## Supplementary material for "Pandemic-Scale Phylogenomics Reveals Elevated Recombination Rates in the SARS-CoV-2 Spike Region": Data S1: Phylogenetic tree used for this study, in newick format.: optimized-large-radius-pruneCatExcludeB30.usher.no-long-branches.nwk (part 31 of 85)

```
SA/VA-DCLS-4603/2021|MZ164579.1|2021-04:1,USA/VA-DCLS-4601/2021|MZ164577.1|2021-04:0,USA/VA-DCLS-4602/2021|MZ164578.1|2021-04:0)144919:5,(USA/NC-CDC-LC0050413/2021|MZ141266.1|21-04-22:0,(USA/SC-FG-022063/2021|EPI_ISL_1937256|2021-04-12:0,(USA/SC-FG-022060/2021|EPI_ISL_1937253|2021-04-12:0,USA/SC-FG-022062/2021|EPI_ISL_1937255|2021-04-12:0)144922:1)144921:2,USA/NC-CDC-ASC210031993/2021|MZ195745.1|2021-04-24:2,(USA/NC-CDC-STM-000069994/2021|MZ290870.1|2021-05-06:1,USA/TX-CDC-QDX24603522/2021|MZ275031.1|2021-05-04:0,USA/NC-CDC-ASC210031456/2021|MZ283423.1|2021-04-23:0)144923:1)144920:1,USA/CA-CDC-ASC210031974/2021|MZ195731.1|2021-04-23:4,(USA/MD-HP03456/2021|EPI_ISL_1402792|2021-03-12:0,USA/MD-IGS-012107703501A/2021|EPI_ISL_1500296|2021-03-18:0,USA/MD-HP03457/2021|EPI_ISL_1402793|2021-03-13:0)144924:1,USA/SC-CDC-LC0027333/2021|MW986786.1|21-03-05:0,USA/NC-CDC-STM-000052271/2021|MZ060172.1|21-04-08:0)144911:2,((USA/NJ-NYGC-S-HU-2453-IDKO899/2021|EPI_ISL_1971262|2021-03-01:1,USA/NY-NYCPHL-003949/2021|EPI_ISL_1447161|2021-03-17:0,USA/NY-NYCPHL-004080/2021|EPI_ISL_2262506|2021-03-24:0,USA/NY-CDC-LC0038583/2021|MZ002693.1|2021-03-31:0,USA/NY-NYCPHL-003952/2021|EPI_ISL_1447162|2021-03-17:0)144926:1,USA/NY-Wadsworth-21028788-01/2021|EPI_ISL_1395744|2021-01-28:0,USA/NY-NYGC-1019-VTM1-NNNN171/2021|EPI_ISL_2283187|2021-01-28:0)144925:1,USA/NY-Wadsworth-21032659-01/2021|EPI_ISL_1465811|2021-02-26:1,(((((USA/WV-WVU-WV064762/2021|EPI_ISL_1624870|2021-04-01:1,USA/WV-CDC-ASC210044603/2021|MZ025295.1|21-04-04:1,USA/WV-CDC-IBX881515721690/2021|MZ012112.1|21-03-24:1,USA/WV-CDC-IBX_FR950017806520/2021|EPI_ISL_1587923|2021-04-01:0,USA/WV-CDC-IBX426987546268/2021|MZ046742.1|21-04-01:0,USA/WV-CDC-IBX426987546268/2021|MZ013288.1|21-04-01:0,USA/WV-CDC-IBX561582712933/2021|MZ011809.1|21-03-24:0,USA/WV-CDC-ASC210039729/2021|MZ083442.1|2021-03-30:0)144931:1,((USA/WV-CDC-LC0035192/2021|MW904015.1|21-03-27:1,USA/WV-CDC-LC0048933/2021|MZ072783.1|2021-04-15:8,USA/OH-CDC-QDX24042068/2021|MZ131940.1|21-04-19:1,(USA/WV-CDC-ASC210029893/2021|MZ284330.1|2021-04-22:1,USA/WV-WVU-WV118995/2021|EPI_ISL_2195965|2021-04-20:1,USA/WV-CDC-ASC210028801/2021|MZ188127.1|2021-04-20:0,USA/WV-CDC-LC0046646/2021|MZ071074.1|2021-04-12:0,USA/WV-WVU-WV118651/2021|EPI_ISL_2195704|2021-04-12:0)144934:1,USA/WV-CDC-4081709-001/2021|MZ189097.1|2021-04-09:1,(USA/NC-CDC-STM-000069934/2021|MZ290829.1|2021-05-06:2,USA/WV-CDC-ASC210070153/2021|MZ085946.1|2021-04-14:0,USA/WV-WVU-WV119126/2021|EPI_ISL_2196045|2021-04-14:0)144935:1,USA/WV-WVU-WV118646/2021|EPI_ISL_2195701|2021-04-12:1,USA/WV-WVU-WV118955/2021|EPI_ISL_2195933|2021-04-19:5,USA/WV-WVU-WV118857/2021|EPI_ISL_2195845|2021-04-13:1,(USA/WV-CDC-LC0060626/2021|EPI_ISL_2305699|2021-05-07:2,USA/WV-CDC-LC0060024/2021|EPI_ISL_2305165|2021-05-11:1,USA/OH-CDC-QDX24713070/2021|MZ287876.1|2021-05-05:0,USA/WV-CDC-LC0058778/2021|MZ253975.1|2021-05-03:0,USA/KY-CDC-LC0060285/2021|EPI_ISL_2305502|2021-05-15:0,USA/WV-CDC-LC0059577/2021|EPI_ISL_2304811|2021-05-09:0)144936:1,USA/WV-CDC-MMB08702285/2021|EPI_ISL_2307314|2021-05-07:5,USA/WV-CDC-LC0059517/2021|EPI_ISL_2304842|2021-05-10:2,(USA/OH-CDC-LC0042036/2021|MZ037635.1|2021-03-31:0,USA/NY-CDC-LC0042464/2021|MZ038113.1|2021-04-03:0)144937:1,(USA/WV-CDC-LC0046976/2021|MZ071281.1|2021-04-12:0,USA/WV-WVU-WV118635/2021|EPI_ISL_2195694|2021-04-13:0)144938:1,(USA/WV-WVU-WV064911/2021|EPI_ISL_1742633|2021-04-01:0,USA/WV-WVU-WV064911/2021|EPI_ISL_1742493|2021-04-01:0)144939:1,(USA/WV-CDC-LC0055615/2021|MZ181228.1|21-04-26:0,USA/WV-CDC-LC0045191/2021|MZ069862.1|2021-04-13:0)144940:1,(USA/WV-WVU-WV118745/2021|EPI_ISL_2195764|2021-04-07:0,USA/WV-WVU-WV064804/2021|EPI_ISL_1624902|2021-03-31:0)144941:2,USA/WV-CDC-ASC210031564/2021|MZ284511.1|2021-04-23:0,USA/WV-CDC-4107656-001/2021|MZ233530.1|2021-04-05:0,USA/WV-CDC-LC0045539/2021|MZ070261.1|2021-04-16:0,USA/WV-WVU-WV118515/2021|EPI_ISL_1742786|2021-03-29:0,USA/WV-CDC-LC0046775/2021|MZ071278.1|2021-04-12:0,USA/OR-CDC-LC0044426/2021|MZ069340.1|2021-04-12:0,USA/WV-CDC-LC0041896/2021|MZ037432.1|2021-04-01:0,USA/WV-CDC-2-4195669/2021|MZ028793.1|2021-03-25:0,USA/WV-CDC-LC0043664/2021|MZ038942.1|2021-03-30:0,USA/WV-CDC-IBX286776033127/2021|MZ011128.1|21-03-31:0,USA/WV-CDC-LC0039089/2021|MZ003111.1|2021-03-26:0,USA/WV-CDC-LC0039300/2021|MZ003105.1|2021-03-25:0,USA/WV-CDC-LC0039222/2021|MZ003104.1|2021-03-25:0,USA/WV-CDC-LC0039302/2021|MZ003103.1|2021-03-25:0,USA/WV-CDC-LC0037974/2021|MZ002387.1|2021-03-29:0,USA/WV-CDC-LC0035405/2021|MW903928.1|21-03-25:0,USA/WV-CDC-LC0035372/2021|MW904013.1|21-03-26:0,USA/WV-CDC-LC0035413/2021|MW903962.1|21-03-26:0,USA/WV-CDC-LC0055809/2021|MZ181475.1|21-04-27:0,USA/WV-WVU-WV119096/2021|EPI_ISL_2196021|2021-04-14:0,USA/WV-WVU-WV118962/2021|EPI_ISL_2195937|2021-04-19:0,USA/WV-WVU-WV118640/2021|EPI_ISL_2195697|2021-04-13:0,USA/WV-WVU-WV118963/2021|EPI_ISL_2195938|2021-04-20:0,USA/WV-WVU-WV118827/2021|EPI_ISL_2195819|2021-04-08:0,USA/WV-WVU-WV118838/2021|EPI_ISL_2195828|2021-04-11:0,USA/WV-WVU-WV119683/2021|EPI_ISL_2204302|2021-04-12:0,USA/WV-CDC-ASC210064031/2021|EPI_ISL_2280693|2021-05-16:0,USA/WV-CDC-LC0059796/2021|EPI_ISL_2304880|2021-05-09:0)144933:1,USA/WV-WVU-WV064848/2021|EPI_ISL_1624914|2021-03-31:1,USA/WV-CDC-LC0041781/2021|MZ037439.1|2021-04-01:1,USA/WV-CDC-ASC210047849/2021|MZ075276.1|2021-04-06:3,USA/WV-CDC-LC0046407/2021|MZ070814.1|2021-04-09:1,USA/WV-CDC-2-4224997/2021|MZ044620.1|21-04-02:1,USA/WV-CDC-2-4242371/2021|MZ082709.1|2021-03-25:1,USA/WV-CDC-ASC210040128/2021|MZ083516.1|2021-04-01:2,USA/PA-CDC-STM-000061653/2021|MZ163321.1|21-04-21:2,((USA/WV-CDC-ASC210060819/2021|MZ281227.1|2021-05-08:0,USA/WV-CDC-ASC210060820/2021|MZ281228.1|2021-05-08:2)144943:1,USA/WV-CDC-ASC210060662/2021|MZ281594.1|2021-05-07:1,USA/WV-CDC-LC0059316/2021|MZ254450.1|2021-05-07:1,USA/WV-CDC-ASC210037302/2021|MZ282550.1|2021-04-30:1,USA/WV-WVU-WV119785/2021|EPI_ISL_2204551|2021-05-04:1,USA/WV-WVU-WV119429/2021|EPI_ISL_2196139|2021-04-26:1,USA/WV-WVU-WV119488/2021|EPI_ISL_2196167|2021-04-26:1,USA/WV-CDC-MMB08678582/2021|EPI_ISL_2285013|2021-05-05:1,USA/WV-CDC-LC0060046/2021|EPI_ISL_2305351|2021-05-15:1,USA/WV-CDC-LC0059981/2021|EPI_ISL_2305350|2021-05-15:3,USA/WV-CDC-LC0060317/2021|EPI_ISL_2305537|2021-05-17:3,(USA/WV-WVU-WV119401/2021|EPI_ISL_2196118|2021-04-27:0,USA/WV-CDC-LC0058425/2021|MZ253747.1|2021-05-06:0,USA/WV-WVU-WV119734/2021|EPI_ISL_2204696|2021-05-05:0)144944:2,USA/IL-CDC-LC0055868/2021|MZ181359.1|21-04-26:0,USA/WV-CDC-LC0058895/2021|MZ254022.1|2021-05-04:0,USA/WV-CDC-ASC210058636/2021|MZ238558.1|2021-05-04:0,USA/WV-CDC-LC0059152/2021|MZ254193.1|2021-05-04:0,USA/WV-CDC-LC0053208/2021|MZ143522.1|21-04-22:0,USA/WV-CDC-LC0054857/2021|MZ180507.1|21-04-29:0,USA/WV-CDC-LC0055984/2021|MZ181439.1|21-04-28:0,USA/WV-CDC-LC0055879/2021|MZ181374.1|21-04-27:0,USA/WV-CDC-ASC210034673/2021|MZ184517.1|2021-04-27:0,USA/WV-CDC-ASC210060660/2021|MZ281592.1|2021-05-07:0,USA/WV-CDC-ASC210038255/2021|MZ282115.1|2021-05-02:0,USA/WV-CDC-ASC210038254/2021|MZ282114.1|2021-05-02:0,USA/WV-WVU-WV119170/2021|EPI_ISL_2196085|2021-04-27:0,USA/WV-WVU-WV119756/2021|EPI_ISL_2204572|2021-05-04:0,USA/WV-WVU-WV118991/2021|EPI_ISL_2195962|2021-04-19:0,USA/WV-WVU-WV119477/2021|EPI_ISL_2196160|2021-04-26:0,USA/WV-CDC-ASC210063824/2021|EPI_ISL_2280742|2021-05-15:0,USA/WV-CDC-LC0060016/2021|EPI_ISL_2305352|2021-05-15:0)144942:1,(((USA/WV-CDC-LC0060142/2021|EPI_ISL_2305163|2021-05-12:3,USA/WV-WVU-WV119736/2021|EPI_ISL_2204588|2021-05-04:0,USA/WV-CDC-LC0058765/2021|MZ254065.1|2021-05-04:0)144947:1,USA/PA-CDC-LC0056271/2021|MZ181713.1|21-04-28:0,USA/WV-CDC-LC0059042/2021|MZ254238.1|2021-05-05:0,USA/WV-CDC-LC0056101/2021|MZ181710.1|21-04-28:0,USA/WV-WVU-WV119733/2021|EPI_ISL_2204592|2021-05-04:0)144946:2,USA/WV-CDC-ASC210072840/2021|MZ187136.1|2021-04-16:0,USA/WV-CDC-ASC210030193/2021|MZ283529.1|2021-04-21:0,USA/WV-CDC-ASC210061552/2021|MZ244508.1|2021-05-10:0)144945:1,USA/WV-CDC-ASC210037803/2021|MZ282380.1|2021-05-01:1,USA/WV-WVU-WV118595/2021|EPI_ISL_2195662|2021-04-12:1,USA/TX-CDC-ASC210061663/2021|MZ255079.1|21-05-10:4,USA/WV-WVU-WV119185/2021|EPI_ISL_2196096|2021-04-26:1,USA/WV-WVU-WV064851/2021|EPI_ISL_1624917|2021-03-31:0,USA/GA-CDC-ASC210031659/2021|MZ283170.1|2021-04-23:0,USA/WV-CDC-ASC210030186/2021|MZ283526.1|2021-04-21:0,USA/WV-CDC-ASC210058186/2021|MZ238079.1|2021-05-03:0,USA/OH-CDC-QDX23997345/2021|MZ090288.1|2021-04-15:0,USA/WV-CDC-LC0046756/2021|MZ071271.1|2021-04-12:0,USA/WV-WVU-WV064930/2021|EPI_ISL_1742509|2021-03-31:0,USA/WV-WVU-WV064930/2021|EPI_ISL_1742649|2021-03-31:0,USA/WV-CDC-ASC210068827/2021|MW990691.1|21-04-13:0,USA/IL-CDC-LC0042712/2021|MZ038215.1|2021-04-04:0,USA/WV-CDC-ASC210035196/2021|MZ184411.1|2021-04-28:0,USA/WV-WVU-WV119166/2021|EPI_ISL_2196081|2021-04-26:0,USA/WV-WVU-WV118652/2021|EPI_ISL_2195705|2021-04-12:0,USA/WV-WVU-WV118875/2021|EPI_ISL_2195859|2021-04-16:0)144932:1,USA/WV-CDC-LC0035173/2021|MW903900.1|21-03-23:0,USA/WV-CDC-ASC210014071/2021|MW992803.1|2021-03-21:0,USA/WV-CDC-ASC210013675/2021|MW901722.1|21-03-21:0)144930:1,(USA/WV-CDC-LC0034872/2021|MW903700.1|21-03-17:1,((USA/WV-CDC-ASC210004649/2021|MZ257469.1|21-03-13:2,USA/WV-CDC-ASC210011942/2021|MW967513.1|2021-03-18:0,USA/WV-CDC-ASC210011943/2021|MW967514.1|2021-03-18:0)144950:1,USA/WV-CDC-ASC210025660/2021|MZ024459.1|21-03-29:1,USA/OH-CDC-IBX317052022728/2021|MZ013885.1|21-04-03:1,(USA/NC-CDC-ASC210065059/2021|EPI_ISL_2281039|2021-05-17:5,USA/WV-CDC-LC0060636/2021|EPI_ISL_2305852|2021-05-10:2,USA/WV-CDC-ASC210053084/2021|MZ085290.1|2021-04-08:0,USA/VA-CAV_VAS3N_00001043_01/2021|EPI_ISL_1856883|2021-04:2)144951:1,(USA/WV-CDC-ASC210040624/2021|MZ023837.1|21-04-01:1,(USA/OH-UHTL-616/2021|MZ048490.1|21-04-16:4,USA/OH-UHTL-615/2021|MZ048489.1|21-04-16:1)144953:2)144952:1,(USA/WV-CDC-ASC210071320/2021|MZ215136.1|2021-04-15:1,USA/WV-CDC-LC0039595/2021|MZ003645.1|2021-03-29:1,((USA/WV-CDC-ASC210069820/2021|MZ215282.1|2021-04-14:1,USA/WV-CDC-LC0046251/2021|MZ070812.1|2021-04-09:1)144956:1,USA/WV-CDC-LC0060312/2021|EPI_ISL_2305463|2021-05-17:1,USA/WV-CDC-ASC210052764/2021|MZ086498.1|2021-04-08:1)144955:1)144954:1,((USA/OR-CDC-LC0059740/2021|EPI_ISL_2304828|2021-05-10:0,USA/WV-CDC-LC0059846/2021|EPI_ISL_2304818|2021-05-09:0)144958:1,USA/WV-CDC-LC0056149/2021|MZ181744.1|21-04-29:0,USA/WV-CDC-LC0056341/2021|MZ181920.1|21-05-01:0)144957:2,USA/WV-CDC-ASC210075048/2021|MZ187890.1|2021-04-19:1,(USA/WV-CDC-ASC210058989/2021|MZ280340.1|2021-05-05:1,USA/WV-CDC-IBX149676336343/2021|MZ193281.1|2021-05-01:0,USA/WV-CDC-ASC210038285/2021|MZ282137.1|2021-05-03:0,USA/WV-CDC-ASC210057802/2021|MZ283012.1|2021-05-03:0,USA/WV-CDC-MMB08661076/2021|EPI_ISL_2285100|2021-05-05:0,USA/WV-CDC-MMB08655791/2021|EPI_ISL_2284985|2021-05-05:0)144959:1,USA/VA-CDC-LC0058302/2021|MZ253632.1|2021-05-08:2,USA/WV-CDC-LC0058446/2021|MZ253749.1|2021-05-05:3,USA/WV-CDC-LC0059058/2021|MZ254144.1|2021-05-03:0,USA/WV-CDC-LC0045715/2021|MZ070498.1|2021-04-09:0)144949:1,(USA/WV-CDC-ASC210007180/2021|MW966752.1|2021-03-12:0,(USA/WV-CDC-ASC210057848/2021|MZ281802.1|2021-05-03:6,(USA/WV-CDC-ASC210039014/2021|MZ022559.1|21-03-31:0,USA/WV-CDC-ASC210022935/2021|MZ023089.1|21-03-28:0,USA/NJ-CDC-ASC210042863/2021|MZ015415.1|21-04-02:0)144962:1)144961:1)144960:2,(USA/WV-CDC-LC0043494/2021|MZ038951.1|2021-03-31:1,USA/WV-CDC-LC0039314/2021|MZ003403.1|2021-03-26:0,USA/WV-CDC-LC0046303/2021|MZ070811.1|2021-04-09:0)144963:2,USA/MI-CDC-ASC210053738/2021|MZ084875.1|2021-04-09:2,USA/WV-CDC-LC0050509/2021|MZ141257.1|21-04-20:2,(USA/WV-CDC-LC0033847/2021|MW903046.1|21-03-16:0,USA/KY-CDC-LC0057581/2021|MZ253074.1|2021-05-03:1,USA/OH-CDC-FG-034582/2021|MZ287680.1|2021-05-10:1,USA/WV-CDC-LC0053546/2021|MZ179436.1|21-04-26:3)144964:1,USA/WV-CDC-IBX085339610612/2021|MZ193276.1|2021-05-01:2,USA/SC-COVID21-1467/2021|MZ227823.1|21-04-21:3,(USA/WV-CDC-QDX24281424/2021|MZ173369.1|21-04-23:1,USA/OH-CDC-LC0061327/2021|EPI_ISL_2306404|2021-05-11:1)144965:1,(USA/WV-CDC-ASC210019718/2021|MW968252.1|2021-03-25:0,USA/WV-CDC-LC0033928/2021|MW903142.1|21-03-16:0)144966:1,USA/WV-CDC-ASC210005894/2021|MW966573.1|2021-03-12:0,USA/WA-CDC-LC0044496/2021|MZ069204.1|2021-04-07:0,USA/WV-CDC-LC0039673/2021|MZ003705.1|2021-03-30:0,USA/WV-CDC-ASC210050497/2021|MZ085409.1|2021-04-07:0,USA/SC-COVID21-1466/2021|MZ227836.1|21-04-21:0)144948:2,USA/WV-CDC-QDX23314076/2021|MW901555.1|21-03-26:1,(USA/WV-CDC-LC0035112/2021|MW903834.1|21-03-23:3,(USA/WV-CDC-LC0031986/2021|MW902071.1|21-03-15:1,USA/WV-CDC-LC0033054/2021|MW902608.1|21-03-19:2)144968:1,(USA/VA-CDC-ASC210060432/2021|MZ281159.1|2021-05-07:3,USA/VA-CDC-QDX23849194/2021|MZ065038.1|21-04-11:0,USA/NC-CDC-LC0036920/2021|MZ001398.1|2021-03-26:0)144969:2,(USA/WV-CDC-LC0055553/2021|MZ181237.1|21-04-26:1,(USA/WV-WVU-WV119753/2021|EPI_ISL_2204576|2021-05-04:0,USA/WV-CDC-LC0056123/2021|MZ181726.1|21-04-29:0)144971:1,USA/WV-CDC-LC0055814/2021|MZ181346.1|21-04-27:0,USA/WV-CDC-LC0041948/2021|MZ037523.1|2021-04-02:0,USA/WV-CDC-LC0056061/2021|MZ181351.1|21-04-27:0,USA/WV-CDC-LC0056190/2021|MZ181729.1|21-04-29:0,USA/WV-WVU-WV119411/2021|EPI_ISL_2196124|2021-04-26:0)144970:1)144967:1,USA/WV-CDC-ASC210005731/2021|MW966092.1|2021-03-13:1,(((USA/WV-CDC-LC0052931/2021|MZ143263.1|21-04-19:1,USA/WV-CDC-LC0046283/2021|MZ070735.1|2021-04-08:1)144974:1,USA/WV-CDC-LC0055844/2021|MZ181489.1|21-04-28:2,USA/WV-WVU-WV119130/2021|EPI_ISL_2196049|2021-04-22:1,USA/WV-WVU-WV119129/2021|EPI_ISL_2196048|2021-04-22:1,USA/WV-WVU-WV119134/2021|EPI_ISL_2196053|2021-04-26:1,USA/WA-CDC-UW21050600049/2021|EPI_ISL_2194097|2021-05-06:3,USA/WV-WVU-WV119481/2021|EPI_ISL_2196162|2021-04-23:1,USA/WV-CDC-LC0052687/2021|MZ143054.1|21-04-20:1,(USA/WV-WVU-WV119172/2021|EPI_ISL_2196087|2021-04-27:0,USA/WV-CDC-LC0056458/2021|MZ181909.1|21-04-29:0)144975:1,USA/WV-WVU-WV119135/2021|EPI_ISL_2196054|2021-04-27:0,USA/WV-WVU-WV119132/2021|EPI_ISL_2196051|2021-04-25:0,USA/WV-WVU-WV119203/2021|EPI_ISL_2196112|2021-04-23:0,USA/WV-WVU-WV118985/2021|EPI_ISL_2195956|2021-04-20:0)144973:1,USA/PA-CDC-LC0050868/2021|MZ141627.1|21-04-21:5,USA/MD-MDH-2250/2021|MZ172726.1|21-04-23:1,USA/WV-WVU-WV119190/2021|EPI_ISL_2196101|2021-04-27:2,(USA/WV-WVU-WV118629/2021|EPI_ISL_2195690|2021-04-13:2,USA/WV-CDC-ASC210041838/2021|MZ083907.1|2021-04-02:0)144976:1,USA/WV-WVU-WV119452/2021|EPI_ISL_2204380|2021-04-26:2,USA/WV-CDC-LC0039536/2021|MZ003399.1|2021-03-25:0,USA/MD-CDC-ASC210068362/2021|MZ213151.1|2021-04-10:0,USA/WV-CDC-ASC210021232/2021|MW968713.1|2021-03-26:0,USA/WV-WVU-WV090159/2021|EPI_ISL_1423251|2021-03-08:0,USA/WV-WVU-WV064757/2021|EPI_ISL_1624867|2021-04-01:0,USA/WV-WVU-WV118664/2021|EPI_ISL_2195713|2021-04-13:0,USA/WV-WVU-WV118660/2021|EPI_ISL_2195710|2021-04-13:0)144972:1,USA/WV-CDC-2-4142843/2021|MW945233.1|21-03-25:2,USA/WV-CDC-LC0032732/2021|MW902398.1|21-03-19:2,USA/WV-CDC-LC0033217/2021|MW902552.1|21-03-17:3,USA/WV-CDC-LC0041800/2021|MZ037429.1|2021-04-01:1,USA/WV-CDC-LC0046446/2021|MZ071196.1|2021-04-13:1,(USA/WV-CDC-LC0034407/2021|MW903545.1|21-03-21:0,(USA/WV-WVU-WV118613/2021|EPI_ISL_2195679|2021-04-12:0,USA/WV-WVU-WV118584/2021|EPI_ISL_1742827|2021-04-12:0)144978:1)144977:1,USA/WV-CDC-LC0045709/2021|MZ070511.1|2021-04-09:1,(USA/WV-CDC-ASC210052690/2021|MZ086432.1|2021-04-08:2,USA/WV-CDC-LC0046851/2021|MZ071279.1|2021-04-12:0,(USA/WV-WVU-WV064809/2021|EPI_ISL_1742467|2021-03-31:0,USA/WV-WVU-WV064809/2021|EPI_ISL_1742607|2021-03-31:0)144980:2,(USA/WV-CDC-LC0053072/2021|MZ143395.1|21-04-21:0,USA/WV-CDC-ASC210055125/2021|MZ210773.1|2021-04-10:0,USA/WV-CDC-LC0048208/2021|MZ072363.1|2021-04-15:0,USA/WV-WVU-WV119131/2021|EPI_ISL_2196050|2021-04-23:0)144981:1)144979:3,(USA/WV-CDC-LC0044997/2021|MZ069535.1|2021-04-08:2,USA/WV-WVU-WV118594/2021|EPI_ISL_1742833|2021-04-13:0)144982:2,USA/WV-CDC-LC0048702/2021|MZ072782.1|2021-04-15:5,USA/WV-CDC-2-4225081/2021|MZ044618.1|21-03-31:1,USA/OH-CDC-2-4243258/2021|MZ082767.1|2021-04-05:1,USA/WV-CDC-LC0052500/2021|MZ142940.1|21-04-17:1,(USA/WV-CDC-LC0052625/2021|MZ143055.1|21-04-20:2,(USA/WV-CDC-ASC210070340/2021|MZ214683.1|2021-04-14:1,USA/WV-CDC-ASC210021385/2021|MW968838.1|2021-03-25:0)144984:1,(USA/FL-BPHL-3065/2021|EPI_ISL_2277986|2021-04-22:0,USA/FL-BPHL-3067/2021|EPI_ISL_2277735|2021-04-22:1)144985:2)144983:1,((USA/WV-CDC-LC0053253/2021|MZ143606.1|21-04-24:1,((USA/WV-CDC-ASC210030294/2021|MZ196004.1|2021-04-22:2,USA/WV-WVU-WV118589/2021|EPI_ISL_1742831|2021-04-13:0,USA/WV-WVU-WV118645/2021|EPI_ISL_2195700|2021-04-13:0)144989:3,USA/WV-CDC-LC0059822/2021|EPI_ISL_2304840|2021-05-10:2,USA/WV-CDC-LC0046467/2021|MZ071080.1|2021-04-12:0,USA/WV-CDC-LC0046943/2021|MZ071282.1|2021-04-12:0,USA/WV-WVU-WV118618/2021|EPI_ISL_2195682|2021-04-13:0)144988:1,USA/WV-CDC-LC0053193/2021|MZ143556.1|21-04-23:1,USA/WV-CDC-ASC210030719/2021|MZ283691.1|2021-04-22:3,USA/FL-CDC-STM-000070740/2021|MZ291208.1|2021-05-07:1,USA/WV-CDC-ASC210064481/2021|EPI_ISL_2280463|2021-05-17:3,(USA/OH-CDC-LC0060336/2021|EPI_ISL_2305514|2021-05-17:1,USA/WV-CDC-LC0060233/2021|EPI_ISL_2305578|2021-05-18:1)144990:1,USA/WV-CDC-ASC210032205/2021|MZ283620.1|2021-04-25:0,USA/WV-CDC-ASC210032202/2021|MZ283617.1|2021-04-25:0,USA/WV-CDC-LC0053137/2021|MZ143397.1|21-04-21:0,USA/FL-CDC-STM-000061631/2021|MZ163340.1|21-04-21:0,USA/WV-CDC-4114757-001/2021|MZ224463.1|21-04-21:0,USA/WV-WVU-WV118984/2021|EPI_ISL_2195955|2021-04-20:0)144987:1,(USA/WV-CDC-LC0059043/2021|MZ254146.1|2021-05-04:10,USA/WV-CDC-ASC210055113/2021|MZ210762.1|2021-04-10:0)144991:3,USA/OR-CDC-LC0060221/2021|EPI_ISL_2305572|2021-05-18:2)144986:1,(USA/OH-PLMI-HWJCN-01431/2021|EPI_ISL_2016286|2021-04:1,USA/OH-PLMI-HWJCN-01432/2021|EPI_ISL_2016287|2021-04:0,USA/NY-CDC-STM-000061743/2021|MZ163383.1|21-04-22:1,USA/OH-CDC-ASC210061711/2021|MZ244618.1|2021-05-10:2)144992:2,(USA/WV-CDC-LC0055709/2021|MZ181343.1|21-04-27:0,USA/WV-CDC-LC0056444/2021|MZ181906.1|21-04-30:1)144993:1,USA/WV-CDC-LC0056475/2021|MZ181908.1|21-04-29:1,USA/WV-CDC-ASC210060830/2021|MZ281235.1|2021-05-08:2,(USA/WV-CDC-ASC210059941/2021|MZ280625.1|2021-05-05:0,USA/WV-CDC-ASC210074890/2021|MZ188720.1|2021-04-19:1)144994:2,((USA/WV-CDC-ASC210074319/2021|MZ187318.1|2021-04-18:0,(USA/WV-WVU-WV119095/2021|EPI_ISL_2196020|2021-04-14:1,USA/WV-WVU-WV119069/2021|EPI_ISL_2196001|2021-04-18:0,USA/WV-WVU-WV119125/2021|EPI_ISL_2196044|2021-04-14:0,USA/WV-WVU-WV119098/2021|EPI_ISL_2196023|2021-04-14:0)144997:1,USA/WV-CDC-ASC210073523/2021|MZ271531.1|2021-04-16:1)144996:2,USA/WV-WVU-WV119200/2021|EPI_ISL_2196109|2021-04-27:0,(USA/WV-WVU-WV119788/2021|EPI_ISL_2204548|2021-05-04:0,USA/WV-CDC-ASC210037310/2021|MZ282555.1|2021-04-30:0,USA/WV-WVU-WV119789/2021|EPI_ISL_2204545|2021-05-04:0)144998:2)144995:1,USA/IL-CDC-ASC210030213/2021|MZ283543.1|2021-04-22:1,((USA/WV-WVU-WV119745/2021|EPI_ISL_2204404|2021-04-29:0,(USA/WV-WVU-WV119778/2021|EPI_ISL_2204643|2021-05-05:3,USA/WV-WVU-WV119179/2021|EPI_ISL_2196092|2021-04-26:1,USA/WV-WVU-WV119419/2021|EPI_ISL_2196130|2021-04-26:1,(USA/WV-WVU-WV119407/2021|EPI_ISL_2196121|2021-04-26:1,USA/WV-WVU-WV119767/2021|EPI_ISL_2204566|2021-05-04:1,USA/WV-WVU-WV119461/2021|EPI_ISL_2196153|2021-04-26:0,USA/WV-WVU-WV119754/2021|EPI_ISL_2204401|2021-04-28:0)145002:1,USA/WV-WVU-WV119482/2021|EPI_ISL_2196163|2021-04-26:1,USA/WV-WVU-WV119417/2021|EPI_ISL_2196129|2021-04-26:0,USA/WV-WVU-WV119779/2021|EPI_ISL_2204638|2021-05-05:0,USA/WV-WVU-WV119196/2021|EPI_ISL_2196106|2021-04-27:0,USA/WV-WVU-WV119737/2021|EPI_ISL_2204694|2021-05-05:0,USA/WV-WVU-WV119755/2021|EPI_ISL_2204400|2021-04-28:0)145001:1,USA/WV-WVU-WV119746/2021|EPI_ISL_2204685|2021-05-05:1,USA/WV-CDC-ASC210031249/2021|MZ186734.1|2021-04-23:8)145000:2,USA/WV-WVU-WV118951/2021|EPI_ISL_2195932|2021-04-19:4,(USA/WV-CDC-LC0043730/2021|MZ038949.1|2021-03-31:0,USA/WV-CDC-LC0043782/2021|MZ038950.1|2021-03-31:0)145003:1)144999:2,USA/WV-WVU-WV119128/2021|EPI_ISL_2196047|2021-04-21:1,USA/WV-WVU-WV119783/2021|EPI_ISL_2204498|2021-05-03:1,(USA/WV-WVU-WV118829/2021|EPI_ISL_2195821|2021-04-11:3,USA/OH-CDC-ASC210029627/2021|MZ185891.1|2021-04-21:0)145004:1,USA/WV-CDC-ASC210005352/2021|MZ256378.1|21-03-15:1,USA/WV-CDC-ASC210008678/2021|MZ256410.1|21-03-17:1,USA/WV-CDC-ASC210004763/2021|MZ257507.1|21-03-14:1,USA/WV-CDC-ASC210048824/2021|MZ084572.1|2021-04-06:2,(USA/WV-WVU-WV090702/2021|EPI_ISL_1528892|2021-03-22:0,USA/WV-CDC-2-4242088/2021|MZ082711.1|2021-04-01:0,USA/WV-WVU-WV090726/2021|EPI_ISL_1528908|2021-03-22:0)145005:1,(USA/WV-CDC-2-4195497/2021|MZ028794.1|2021-04-05:0,USA/WV-CDC-2-4175168/2021|MW989774.1|21-03-29:0,USA/WV-CDC-LC0042751/2021|MZ038242.1|2021-04-04:0)145006:1,(USA/WV-WVU-WV064810/2021|EPI_ISL_1742468|2021-03-31:0,USA/WV-WVU-WV064810/2021|EPI_ISL_1742608|2021-03-31:0)145007:1,(USA/WV-CDC-ASC210013085/2021|MZ256218.1|21-03-19:0,USA/WV-CDC-LC0039692/2021|MZ003638.1|2021-03-27:0)145008:1,(USA/SC-CDC-LC0061513/2021|EPI_ISL_2306392|2021-05-09:0,USA/SC-CDC-LC0060956/2021|EPI_ISL_2305963|2021-05-07:0)145009:1,USA/WV-CDC-ASC210012463/2021|MW891876.1|21-03-20:0,USA/WV-CDC-ASC210061920/2021|MZ244881.1|2021-05-10:0,USA/WV-CDC-LC0046216/2021|MZ070736.1|2021-04-08:0,USA/WV-CDC-LC0044151/2021|MZ039531.1|2021-04-01:0,USA/WV-CDC-LC0028408/2021|MW986968.1|21-03-09:0,USA/WV-CDC-IBX389874972156/2021|MZ012641.1|21-03-24:0,USA/WV-CDC-ASC210012020/2021|MW967558.1|2021-03-19:0,USA/WV-CDC-ASC210012019/2021|MW967557.1|2021-03-19:0,USA/WV-WVU-WV064756/2021|EPI_ISL_1624866|2021-04-01:0,USA/WV-WVU-WV064813/2021|EPI_ISL_1624904|2021-04-01:0,USA/WV-WVU-WV064811/2021|EPI_ISL_1624903|2021-03-31:0,USA/WV-CDC-LC0039349/2021|MZ003389.1|2021-03-25:0,USA/WV-CDC-LC0035259/2021|MW903929.1|21-03-25:0,USA/WV-CDC-LC0035389/2021|MW903901.1|21-03-23:0,USA/WV-CDC-LC0034644/2021|MW903615.1|21-03-22:0,USA/WV-CDC-LC0034583/2021|MW903544.1|21-03-21:0,USA/WV-WVU-WV119761/2021|EPI_ISL_2204670|2021-05-05:0,USA/WV-CDC-ASC210008667/2021|MZ256407.1|21-03-16:0,USA/WV-CDC-ASC210063317/2021|EPI_ISL_2280898|2021-05-12:0)144929:1,USA/WV-WVU-WV090713/2021|EPI_ISL_1528900|2021-03-22:1,((USA/WV-CDC-ASC210007642/2021|MW966482.1|2021-03-16:1,USA/WV-WVU-WV090709/2021|EPI_ISL_1528896|2021-03-22:0)145011:1,(USA/WV-CDC-LC0027163/2021|MW986633.1|21-03-04:1,USA/WV-CDC-ASC210004795/2021|MZ257518.1|21-03-14:1,USA/WV-CDC-LC0031985/2021|MW902070.1|21-03-15:0,USA/WV-CDC-ASC210003717/2021|MZ260560.1|21-03-11:0)145012:1)145010:2,USA/WV-CDC-2-4106011/2021|MW889935.1|21-03-08:1,(USA/WV-CDC-LC0030639/2021|MW987338.1|21-03-15:1,USA/WV-CDC-LC0021433/2021|MW985758.1|21-02-25:1,USA/WV-CDC-LC0044159/2021|MZ039579.1|2021-04-03:1,USA/WV-CDC-ASC210069328/2021|MZ131019.1|21-04-13:1,USA/WV-CDC-ASC210055955/2021|MZ212421.1|2021-04-11:1,(USA/PA-CDC-QDX24758620/2021|EPI_ISL_2304671|2021-05-06:1,(USA/WV-CDC-IBX150742939622/2021|EPI_ISL_2282894|2021-05-05:0,USA/WV-CDC-IBX264447307909/2021|MZ193291.1|2021-04-29:0)145015:1,USA/WV-CDC-ASC210032107/2021|MZ214858.1|2021-04-24:0,USA/WV-CDC-LC0046901/2021|MZ071321.1|2021-04-13:0,USA/PA-CDC-LC0055910/2021|MZ181371.1|21-04-27:0,USA/WV-WVU-WV119176/2021|EPI_ISL_2196091|2021-04-27:0,USA/WV-WVU-WV118997/2021|EPI_ISL_2195967|2021-04-17:0)145014:1,(USA/WV-CDC-ASC210002626/2021|MZ260151.1|21-03-08:0,USA/WV-CDC-ASC210002615/2021|MZ260149.1|21-03-08:2)145016:1,(USA/WV-WVU-WV064943/2021|EPI_ISL_1742519|2021-04-01:0,USA/WV-WVU-WV064943/2021|EPI_ISL_1742659|2021-04-01:0)145017:3,USA/WV-CDC-ASC210018408/2021|MW892004.1|21-03-24:0,USA/WV-CDC-ASC210070301/2021|MZ212590.1|2021-04-14:0,USA/WV-CDC-ASC210055908/2021|MZ212383.1|2021-04-11:0,USA/WV-CDC-ASC210055123/2021|MZ210771.1|2021-04-10:0,USA/WV-CDC-ASC210055119/2021|MZ210767.1|2021-04-10:0,USA/WV-CDC-ASC210042417/2021|MZ076074.1|2021-04-02:0,USA/WV-CDC-LC0022439/2021|MW985991.1|21-03-01:0,USA/WV-CDC-QDX23760292/2021|MZ030553.1|2021-04-07:0,USA/WV-CDC-ASC210021264/2021|MW968740.1|2021-03-26:0,USA/WV-CDC-ASC210052713/2021|MZ086453.1|2021-04-08:0,USA/WV-CDC-ASC210050936/2021|MZ085714.1|2021-04-07:0)145013:2,(USA/WV-CDC-LC0031723/2021|MW901943.1|21-03-15:0,(USA/WV-CDC-ASC210016584/2021|MZ257262.1|21-03-23:0,USA/WV-CDC-LC0041664/2021|MZ037266.1|2021-04-01:0,USA/WV-CDC-ASC210016582/2021|MZ257261.1|21-03-23:0)145019:1)145018:3,((USA/IN-INSPHL-01157/2021|EPI_ISL_1994917|2021-04-25:1,USA/IN-CDC-STM-000057234/2021|MZ100584.1|2021-04-16:0,USA/IN-CDC-STM-000068867/2021|MZ279365.1|2021-05-02:3)145021:1,USA/OH-CDC-QDX22905286/2021|MW976259.1|21-03-12:0)145020:1,USA/WV-CDC-ASC210027178/2021|MZ024338.1|21-03-30:2,USA/WV-CDC-ASC210000753/2021|MZ259980.1|21-03-03:2,USA/OH-CDC-LC0034217/2021|MW903393.1|21-03-15:0,USA/WV-WVU-WV064949/2021|EPI_ISL_1742661|2021-04-02:0,USA/WV-WVU-WV064949/2021|EPI_ISL_1742521|2021-04-02:0,USA/OH-CDC-QDX22903797/2021|MW976320.1|21-03-12:0,USA/OH-CDC-QDX22863932/2021|MW976275.1|21-03-10:0,USA/WV-WVU-WV064761/2021|EPI_ISL_1624869|2021-04-01:0,USA/WV-CDC-2-3980264/2021|MW938201.1|21-02-23:0,USA/WV-CDC-2-3980256/2021|MW938200.1|21-02-23:0,USA/WV-CDC-2-4012889/2021|MW938134.1|21-03-02:0)144928:1,(USA/NY-NYCPHL-002870/2021|EPI_ISL_966409|2021-01-27:2,(USA/NJ-MSHSPSP-PV26021/2021|EPI_ISL_1300876|2021-01-07:0,(USA/NY-PRL-2021_03_29_02J18/2021|EPI_ISL_1471133|2021-03-26:1,USA/NY-PRL-2021_02_19_01I11/2021|EPI_ISL_1098141|2021-02-17:0)145024:1,((USA/NY-PRL-2021_02_25_00I23/2021|EPI_ISL_1098579|2021-02-22:1,USA/NY-PRL-2021_02_22_00L14/2021|EPI_ISL_1098380|2021-02-19:0,USA/NY-CDC-IBX034373683464/2021|MZ012143.1|21-03-23:0)145026:1,(USA/NY-CDC-LC0023201/2021|MW986087.1|21-03-01:0,USA/NY-MSHSPSP-PV29464/2021|EPI_ISL_1709244|2021-03-07:0)145027:1)145025:1,USA/NY-CDC-ASC210015441/2021|MZ257227.1|21-03-22:3,(USA/NY-Wadsworth-21030413-01/2021|EPI_ISL_1395760|2021-03-01:1,USA/NY-PRL-03_08_00H11/2021|EPI_ISL_1258484|2021-03-07:1,USA/FL-CDC-ASC210009341/2021|MW994219.1|2021-03-14:1,(USA/CT-CDC-22631811/2021|MW975949.1|21-03-03:1,USA/CT-CDC-22631770/2021|MW975952.1|21-03-03:0)145029:1,(USA/AZ-CDC-QDX24195398/2021|MZ161518.1|21-04-18:1,USA/AZ-CDC-QDX23683018/2021|MZ029822.1|2021-04-03:1)145030:2,USA/NJ-CDC-IBX754148655545/2021|MZ258284.1|21-03-17:2,(USA/NJ-CDC-ASC210029860/2021|MZ284306.1|2021-04-21:0,USA/NJ-CDC-ASC210074602/2021|MZ186360.1|2021-04-19:0)145031:3,(USA/CA-CDC-LC0052932/2021|MZ143362.1|21-04-21:0,USA/CA-CDC-FG-030024/2021|MZ155687.1|21-04-29:0,USA/CA-CDC-FG-026210/2021|MZ077890.1|2021-04-20:0)145032:3,USA/NY-Wadsworth-21037777-01/2021|EPI_ISL_1593875|2021-03-27:0,USA/NY-CDC-QDX23572235/2021|MW959422.1|21-03-31:0,USA/NY-MVL059210327/2021|EPI_ISL_1597780|2021-02-28:0,USA/NY-NYGC-1970-VTM1-FCXH078/2021|EPI_ISL_2031766|2021-03-12:0,USA/NY-NYULH915/2021|EPI_ISL_2202724|2021-03-17:0,USA/NY-NYULH1086/2021|EPI_ISL_2202740|2021-03-19:0,USA/NY-NYULH842/2021|EPI_ISL_2202801|2021-03-11:0)145028:4)145023:1,((USA/NY-CDC-2-3979363/2021|MW938229.1|21-02-16:1,(USA/CT-Yale-3054/2021|EPI_ISL_1587270|2021-03-24:3,USA/NY-PRL-2021_02_22_00H12/2021|EPI_ISL_1098332|2021-02-19:1)145035:2)145034:1,(USA/NJ-NYGC-S-JF-2654-KPPQ773/2021|EPI_ISL_2081035|2021-03-29:0,USA/NJ-CDC-ASC210051022/2021|MZ085452.1|2021-04-07:0)145036:1,USA/NY-Wadsworth-21022342-01/2021|EPI_ISL_1227008|2021-01-27:0,USA/CT-CDC-LC0015556/2021|MW985224.1|21-02-09:0,USA/CT-CDC-22024867/2021|MW975189.1|21-02-10:0)145033:1,(USA/NY-PRL-2021_03_15_01C05/2021|EPI_ISL_1306787|2021-03-13:1,USA/NY-PRL-2021_03_16_00P07/2021|EPI_ISL_1306446|2021-03-15:1,USA/NY-PRL-2021_03_29_00A05/2021|EPI_ISL_1470854|2021-03-23:1,(USA/NY-PRL-2021_0415_01G21/2021|EPI_ISL_1634301|2021-04-13:3,USA/NY-CDC-IBX975535953303/2021|MZ258179.1|2021-03-18:0,USA/NY-MSHSPSP-PV36371/2021|EPI_ISL_1709885|2021-04-02:0)145038:2,USA/NY-PRL-2021_03_02_00M07/2021|EPI_ISL_1172923|2021-02-28:0,USA/NY-NYULH813/2021|EPI_ISL_1322792|2021-03-08:0)145037:2,USA/NY-MSHSPSP-PV25850/2021|EPI_ISL_1300875|2021-01-04:1,(((USA/NC-CDC-LC0025968/2021|MW986547.1|21-03-09:1,USA/NC-CDC-STM-000035817/2021|MW945195.1|21-03-13:2,USA/NC-CDC-LC0021280/2021|MW985794.1|21-03-03:0)145041:1,USA/NC-CDC-LC0033515/2021|MW902782.1|21-03-18:0,USA/NC-CDC-LC0029696/2021|MW987173.1|21-03-16:0,USA/NC-CDC-LC0014343/2021|MW985295.1|21-02-09:0)145040:1,USA/NC-CDC-LC0021353/2021|MW985815.1|21-03-04:2,(USA/NC-CDC-ASC210014982/2021|MZ257445.1|21-03-22:0,USA/NC-UNC-1238/2021|EPI_ISL_2098753|2021-05-03:1)145042:2,(USA/VA-CDC-QDX23320090/2021|MW890590.1|21-03-25:1,(((USA/VA-CAV_VAS3N_00001030_01/2021|EPI_ISL_1856871|2021-04:1,(USA/VA-DCLS-4813/2021|MZ172876.1|21-04:0,USA/VA-CDC-LC0051752/2021|MZ142339.1|21-04-24:0)145047:1,USA/VA-CAV_VAS3N_00000930_01/2021|EPI_ISL_1856793|2021-04:0,USA/VA-CAV_VAS3N_00000939_01/2021|EPI_ISL_1856802|2021-04:0,USA/VA-CAV_VAS3N_00000932_01/2021|EPI_ISL_1856795|2021-04:0)145046:2,USA/PA-CDC-QDX23849254/2021|MZ056400.1|21-04-11:0,USA/VA-CAV_VAS3N_00000947_01/2021|EPI_ISL_1856810|2021-04:0,USA/VA-CAV_VAS3N_00000906_01/2021|EPI_ISL_1856769|2021-04:0,USA/VA-CAV_VAS3N_00000754_01/2021|EPI_ISL_1856628|2021-04:0,USA/VA-CAV_VAS3N_00000762_01/2021|EPI_ISL_1856636|2021-04:0,USA/VA-CAV_VAS3N_00000917_01/2021|EPI_ISL_1856780|2021-04:0,USA/VA-CAV_VAS3N_00001020_01/2021|EPI_ISL_1856863|2021-04:0,USA/VA-CAV_VAS3N_00001039_01/2021|EPI_ISL_1856879|2021-04:0,USA/VA-DCLS-4527/2021|EPI_ISL_1805599|2021-04-09:0,USA/PA-CDC-QDX23571900/2021|MW965192.1|21-04-01:0,USA/PA-CDC-QDX23849330/2021|MZ056475.1|21-04-11:0,USA/VA-CDC-2-4282507/2021|MZ143734.1|21-04-09:0,USA/VA-DCLS-4527/2021|MZ165898.1|21-04:0,USA/PA-CDC-QDX24476349/2021|MZ226284.1|21-04-30:0)145045:1,USA/VA-CDC-LC0051670/2021|MZ142423.1|21-04-25:2,USA/VA-CDC-LC0051724/2021|MZ142422.1|21-04-25:1,USA/VA-CDC-LC0050314/2021|MZ140975.1|21-04-20:9,USA/VA-CDC-LC0055142/2021|MZ180861.1|21-04-27:3,(USA/WI-WSLH-214847/2021|EPI_ISL_2279475|2021-05-01:2,USA/WI-CDC-LC0053436/2021|MZ179292.1|21-04-26:0,USA/WI-WSLH-214432/2021|EPI_ISL_2279115|2021-04-22:0)145048:2,USA/VA-CAV_VAS3N_00000676_01/2021|EPI_ISL_1856555|2021-03:0,USA/VA-CAV_VAS3N_00000678_01/2021|EPI_ISL_1856557|2021-03:0,USA/VA-CDC-LC0041621/2021|MZ037186.1|2021-04-01:0,USA/VA-CDC-LC0041642/2021|MZ037184.1|2021-04-01:0,USA/PA-CDC-QDX23760231/2021|MZ030037.1|2021-04-09:0,USA/VA-DCLS-4169/2021|MZ165729.1|2021-03:0,USA/PA-CDC-QDX23396181/2021|MW930947.1|21-03-27:0,USA/PA-CDC-QDX23396113/2021|MW930945.1|21-03-27:0,USA/VA-CDC-LC0033483/2021|MW902783.1|21-03-19:0,USA/VA-CDC-LC0032951/2021|MW902651.1|21-03-20:0,USA/VA-CDC-LC0051841/2021|MZ142424.1|21-04-25:0,USA/VA-CDC-IBX461378214205/2021|EPI_ISL_2283428|2021-04-20:0)145044:1,USA/WV-CDC-LC0035285/2021|MW903986.1|21-03-26:1,USA/VA-CDC-LC0031796/2021|MW901916.1|21-03-14:1,(USA/VA-CDC-QDX23354238/2021|MW929827.1|21-03-26:1,USA/VA-DCLS-4168/2021|MZ165728.1|2021-03:0,USA/VA-CDC-QDX23718526/2021|MZ030292.1|2021-04-08:3,(USA/VA-DCLS-4480/2021|EPI_ISL_1805615|2021-03-31:0,USA/VA-DCLS-4377/2021|MZ165787.1|2021-03:0,USA/VA-DCLS-4480/2021|MZ165910.1|21-03:0)145050:1)145049:1,USA/VA-CDC-LC0045290/2021|MZ069907.1|2021-04-14:2,(USA/PA-CDC-QDX24042094/2021|MZ132075.1|21-04-17:1,USA/VA-CDC-LC0047093/2021|MZ071695.1|2021-04-17:0,USA/VA-DCLS-4768/2021|MZ172845.1|21-04:0)145051:1,USA/VA-CDC-LC0051798/2021|MZ142462.1|21-04-25:1,USA/VA-DCLS-4835/2021|MZ172895.1|21-04:1,USA/VA-DCLS-5112/2021|MZ264345.1|2021-05:0,USA/VA-CAV_VAS3N_00000717_01/2021|EPI_ISL_1856594|2021-03:0,USA/VA-CAV_VAS3N_00000674_01/2021|EPI_ISL_1856553|2021-03:0,USA/GA-GPHL-0279/2021|MZ056540.1|21-03-30:0,USA/VA-CDC-LC0030804/2021|MW987326.1|21-03-14:0,USA/VA-CDC-QDX23718518/2021|MZ030329.1|2021-04-07:0,USA/VA-CDC-QDX23045465/2021|MW976559.1|21-03-18:0,USA/VA-CDC-LC0036964/2021|MZ001369.1|2021-03-26:0)145043:4,((USA/WA-UW-2021040546954/2021|EPI_ISL_1679872|2021-04-05:0,USA/WA-UW-2021040552195/2021|EPI_ISL_1679873|2021-04-05:1)145053:1,USA/WA-UW-21042069258/2021|MZ172253.1|2021-04-20:1,USA/NC-CDC-ASC210005786/2021|MZ256340.1|21-03-15:1,USA/NC-CDC-ASC210025887/2021|MZ158837.1|2021-03-29:0,USA/NC-CDC-ASC210073411/2021|MZ271458.1|2021-04-16:0)145052:2,USA/NC-CDC-STM-000023681/2021|MW942904.1|21-02-22:0,USA/NC-CDC-LC0021406/2021|MW985820.1|21-03-04:0)145039:1,(USA/NY-CDC-LC0022475/2021|MW985987.1|21-03-01:2,(USA/DC-9210074602/2021|EPI_ISL_2011713|2021-03-09:1,USA/NY-NYULH611/2021|EPI_ISL_1195901|2021-02-25:0)145055:3,(USA/NY-NYGC-726-VTM1-NZSB742/2021|EPI_ISL_2273871|2021-01-19:0,USA/NY-Wadsworth-21028805-01/2021|EPI_ISL_1624073|2021-01-19:0,USA/NY-NYGC-1080-VTM1-NYOS190/2021|EPI_ISL_2283207|2021-02-03:0,USA/NY-NYGC-1082-VTM1-NLSX465/2021|EPI_ISL_2283182|2021-02-03:0)145056:1)145054:1,USA/NC-CDC-STM-000027342/2021|MW943490.1|21-03-02:1,((USA/NC-UNC-0923/2021|EPI_ISL_1664562|2021-04-11:0,((USA/NC-UNC-1237/2021|EPI_ISL_2098752|2021-04-29:1,USA/NC-UNC-1334/2021|EPI_ISL_2098826|2021-05-08:2,(USA/NC-UNC-1223/2021|EPI_ISL_2132232|2021-04-30:0,USA/NC-UNC-1221/2021|EPI_ISL_2098738|2021-05-02:0)145061:1,USA/NC-UNC-1109/2021|EPI_ISL_1854915|2021-04-21:0,USA/NC-CDC-STM-000069051/2021|MZ278648.1|2021-05-04:0)145060:1,USA/NC-UNC-0785/2021|EPI_ISL_1664384|2021-04-04:1,USA/NC-UNC-1128/2021|EPI_ISL_1854930|2021-04-20:0,USA/NC-UNC-0975/2021|EPI_ISL_1854809|2021-04-13:0,USA/NC-UNC-1322/2021|EPI_ISL_2098815|2021-05-06:0)145059:1,USA/NC-UNC-1043/2021|EPI_ISL_1854869|2021-04-13:1)145058:1,(USA/NC-CDC-LC0042950/2021|MZ038408.1|2021-04-05:0,USA/NC-CDC-STM-000044883/2021|MW932041.1|21-03-28:1,(USA/NC-CDC-LC0057211/2021|MZ252708.1|2021-05-10:2,USA/NC-CDC-STM-000067538/2021|MZ237613.1|2021-05-02:0,USA/NC-CDC-ASC210033613/2021|MZ195688.1|2021-04-24:0)145063:1)145062:1,((((USA/NC-CDC-LC0054947/2021|MZ180733.1|21-04-27:1,USA/NC-SLPH-0121/2021|MZ161764.1|21-04-25:0)145067:1,(USA/RI-CDC-ASC210057655/2021|MZ281995.1|2021-05-02:1,USA/RI-CDC-ASC210035120/2021|MZ184830.1|2021-04-28:0,USA/RI-CDC-ASC210057791/2021|MZ283007.1|2021-05-02:0)145068:1)145066:2,(USA/NC-UNC-1167/2021|EPI_ISL_1854959|2021-04-24:0,USA/NC-UNC-0911/2021|EPI_ISL_1664526|2021-04-06:0)145069:1)145065:1,(USA/NC-CDC-LC0055015/2021|MZ180728.1|21-04-27:0,USA/NC-CDC-ASC210029468/2021|MZ186610.1|2021-04-20:0,USA/NC-CDC-ASC210073599/2021|MZ188324.1|2021-04-17:0)145070:2)145064:1,(USA/NC-CDC-ASC210070112/2021|MZ212514.1|2021-04-14:0,USA/NC-CDC-LC0044274/2021|MZ039700.1|2021-04-07:0)145071:1,USA/NC-CDC-STM-000033639/2021|MW944800.1|21-03-10:0,USA/TX-DSHS-6343/2021|MZ242154.1|2021-04-20:0,USA/NC-UNC-0723/2021|EPI_ISL_1664329|2021-03-25:0,USA/NC-CDC-ASC210010369/2021|MW967382.1|2021-03-16:0)145057:1,USA/NY-PRL-2021_0412_01B19/2021|EPI_ISL_1635888|2021-04-10:3,(USA/NY-Wadsworth-21022389-01/2021|EPI_ISL_1227004|2021-02-08:0,(USA/NY-Wadsworth-21028267-01/2021|EPI_ISL_1397879|2021-02-28:1,USA/NY-PRL-2021_02_22_00A04/2021|EPI_ISL_1098245|2021-02-18:0)145073:1,(USA/NJ-PHEL-P21-15917/2021|EPI_ISL_2185627|2021-05-01:1,USA/NJ-CDC-IBX143812494907/2021|EPI_ISL_2283350|2021-04-14:2,(USA/MA-CDC-STM-000067478/2021|MZ237540.1|2021-04-30:0,USA/NY-PRL-2021_0413_00N18/2021|EPI_ISL_1636077|2021-04-11:1,USA/MA-CDC-ASC210076610/2021|MZ271773.1|2021-04-20:1)145075:1,(USA/NJ-CDC-LC0038963/2021|MZ002942.1|2021-03-29:4,USA/NJ-PHEL-21-9893/2021|EPI_ISL_1648101|2021-04-07:2,USA/NJ-CDC-LC0038996/2021|MZ002941.1|2021-03-29:1)145076:1,(USA/NJ-CDC-ASC210002047/2021|MZ259119.1|21-03-04:0,USA/NJ-NYGC-S-HU-2609-LDCZ103/2021|EPI_ISL_2081082|2021-04-05:0)145077:1,USA/NJ-CDC-ASC210024813/2021|MZ010118.1|21-03-28:0,USA/LA-CDC-ASC210043520/2021|MZ015446.1|21-04-03:0,USA/NJ-CDC-ASC210024377/2021|MZ158908.1|2021-03-28:0,USA/NJ-NYGC-V117-LVRU361/2021|EPI_ISL_2081127|2021-04-05:0)145074:1)145072:1,(USA/NY-Wadsworth-21042117-01/2021|EPI_ISL_1671461|2021-04-01:5,(USA/NY-PRL-2021_0202_02G12/2021|EPI_ISL_994837|2021-01-31:1,(USA/NJ-CDC-LC0038147/2021|MZ002502.1|2021-03-31:1,USA/NY-PRL-2021_04_01_00G14/2021|EPI_ISL_1471920|2021-03-29:3)145080:2,USA/NY-Wadsworth-21020564-01/2021|EPI_ISL_1920074|2021-02-07:0)145079:3)145078:1,(USA/NY-Wadsworth-21028258-01/2021|EPI_ISL_1397799|2021-03-01:1,(USA/NY-MSHSPSP-PV28867/2021|EPI_ISL_1709171|2021-03-02:0,USA/NY-MSHSPSP-PV28885/2021|EPI_ISL_1709176|2021-03-02:0)145082:1)145081:2,(USA/NY-MSHSPSP-PV35277/2021|EPI_ISL_1709359|2021-03-13:2,USA/NY-PRL-2021_03_01_00K16/2021|EPI_ISL_1172491|2021-02-27:4)145083:1,(USA/DE-DHSS-B1078390/2021|EPI_ISL_1909027|2021-04-05:1,USA/DE-DHSS-B1067824/2021|EPI_ISL_1268234|2021-03-03:0,USA/DE-DHSS-B1077949/2021|EPI_ISL_1908941|2021-04-14:0,USA/DE-CDC-IBX332478861222/2021|EPI_ISL_2283002|2021-04-16:0)145084:2,USA/NY-CUIMC-NP-5292/2021|EPI_ISL_1965899|2021-02-14:1,(USA/NC-CDC-ASC210060766/2021|MZ281190.1|2021-05-05:3,(USA/PA-CDC-STM-000070475/2021|MZ290243.1|21-05-06:4,USA/PA-CDC-STM-000066819/2021|MZ237120.1|2021-04-30:0)145086:1)145085:3,(USA/NY-NYGC-1590-VTM1-FYMI209/2021|EPI_ISL_1971158|2021-02-20:0,USA/NY-NYULH435/2021|EPI_ISL_1116513|2021-02-12:0)145087:2,USA/NY-NYCPHL-002499/2021|EPI_ISL_883336|2021-01-13:0,USA/NY-NYGC-1005-VTM1-OCTD603/2021|EPI_ISL_2273896|2021-01-27:0,USA/NY-Wadsworth-21028774-01/2021|EPI_ISL_1624066|2021-01-27:0,USA/NY-Wadsworth-21019015-01/2021|EPI_ISL_1226986|2021-01-06:0,USA/NY-Wadsworth-21018172-01/2021|EPI_ISL_1016215|2021-01-27:0,USA/NY-Wadsworth-21008422-01/2021|EPI_ISL_983107|2021-01-06:0)145022:1,(USA/NY-NYCPHL-002790/2021|EPI_ISL_937252|2021-01-25:0,(USA/NY-NYCPHL-003408/2021|EPI_ISL_1121889|2021-02-16:2,USA/NY-NYULH1008/2021|EPI_ISL_1423385|2021-02-23:1,USA/NY-NYULH1025/2021|EPI_ISL_2202742|2021-03-01:1,USA/NY-PRL-2021_03_02_00O10/2021|EPI_ISL_1172946|2021-03-01:0,USA/NY-Wadsworth-21032923-01/2021|EPI_ISL_1398322|2021-03-01:0,USA/NY-Wadsworth-21021093-01/2021|EPI_ISL_1226983|2021-02-05:0)145089:1,(((USA/NY-PRL-2021_0406_00I10/2021|EPI_ISL_1542232|2021-04-05:3,USA/NY-PRL-2021_0412_01I19/2021|EPI_ISL_1635770|2021-04-10:3,USA/NY-PRL-2021_0412_01I22/2021|EPI_ISL_1635482|2021-04-10:1,(USA/NY-PRL-2021_0422_00F13/2021|EPI_ISL_1717873|2021-04-20:1,USA/NY-PRL-2021_0409_00L21/2021|EPI_ISL_1543430|2021-04-07:0,USA/NY-CDC-2-4242884/2021|MZ082860.1|2021-04-08:0)145093:2,USA/NY-PRL-2021_0422_00O24/2021|EPI_ISL_1717904|2021-04-20:1,(USA/NY-PRL-2021_0412_00P14/2021|EPI_ISL_1635647|2021-04-10:0,USA/NY-PRL-2021_0412_01I21/2021|EPI_ISL_1635526|2021-04-10:0)145094:1,(USA/NY-CDC-IBX0121949/2021|EPI_ISL_2283307|2021-04-17:0,USA/NY-PRL-2021_0422_00M01/2021|EPI_ISL_1717857|2021-04-20:0)145095:1,USA/NY-PRL-2021_0412_01I23/2021|EPI_ISL_1635640|2021-04-10:0,USA/OH-CDC-QDX24520625/2021|MZ270464.1|2021-04-30:0,USA/NY-CDC-LC0046571/2021|MZ071151.1|2021-04-12:0,USA/NY-CDC-LC0046487/2021|MZ071149.1|2021-04-12:0,USA/NY-MSHSPSP-PV36376/2021|EPI_ISL_1709864|2021-04-01:0,USA/NY-PRL-2021_0422_00C16/2021|EPI_ISL_1717866|2021-04-21:0,USA/NY-PRL-2021_0413_00P01/2021|EPI_ISL_1636071|2021-04-12:0)145092:2,USA/NY-PRL-2021_0412_02F20/2021|EPI_ISL_1636317|2021-04-09:1,((USA/NY-PRL-2021_03_18_00I14/2021|EPI_ISL_1384925|2021-03-16:1,USA/NY-PRL-2021_03_12_00E20/2021|EPI_ISL_1307393|2021-03-10:1,USA/NY-PRL-2021_0422_02H07/2021|EPI_ISL_1717944|2021-04-19:0)145097:1,USA/NY-Wadsworth-21039655-01/2021|EPI_ISL_1582387|2021-03-25:1,(USA/NY-PRL-2021_0412_00N21/2021|EPI_ISL_1635655|2021-04-11:2,USA/NY-PRL-2021_0407_00P08/2021|EPI_ISL_1543225|2021-04-05:1,USA/NY-PRL-2021_0422_02H08/2021|EPI_ISL_1718185|2021-04-19:3,USA/NY-PRL-2021_0419_00H03/2021|EPI_ISL_1717381|2021-04-18:1)145098:1,(USA/NY-Wadsworth-21042735-01/2021|EPI_ISL_1671608|2021-04-07:1,USA/NY-PRL-2021_0406_00P07/2021|EPI_ISL_1542076|2021-04-05:1)145099:1,(USA/NY-PRL-2021_03_29_00M20/2021|EPI_ISL_1470991|2021-03-25:0,USA/NY-PRL-2021_03_03_00L18/2021|EPI_ISL_1173022|2021-03-01:0)145100:1,USA/NY-PRL-2021_02_26_00B09/2021|EPI_ISL_1172126|2021-02-22:0,USA/NY-NYGC-2438-VTM2-JGDX655/2021|EPI_ISL_1971395|2021-04-13:0,USA/NY-MSHSPSP-PV36293/2021|EPI_ISL_1709811|2021-03-30:0,USA/NY-CDC-STM-000040819/2021|MW891244.1|21-03-20:0)145096:2,(USA/NY-CDC-QDX23954368/2021|MZ090402.1|2021-04-09:2,USA/NY-NYCPHL-004421/2021|EPI_ISL_1694765|2021-04-09:0)145101:7)145091:1,(USA/NY-PRL-2021_0405_01J16/2021|EPI_ISL_1542748|2021-04-03:2,USA/NY-PRL-2021_0415_00I11/2021|EPI_ISL_1633879|2021-04-14:1,(USA/NY-PRL-2021_0414_00D19/2021|EPI_ISL_1636342|2021-04-12:1,(USA/NY-PRL-2021_0420_00M01/2021|EPI_ISL_1717743|2021-04-18:2,USA/NY-PRL-2021_0409_00F06/2021|EPI_ISL_1543837|2021-04-08:1)145104:1,USA/NY-PRL-2021_0408_00N02/2021|EPI_ISL_1543787|2021-04-06:2,USA/NY-PRL-2021_0407_00N15/2021|EPI_ISL_1543122|2021-04-05:0,USA/NY-PRL-2021_0426_02E14/2021|EPI_ISL_1828098|2021-04-24:0)145103:1,USA/NY-PRL-2021_0412_02L08/2021|EPI_ISL_1636187|2021-04-10:2,USA/NY-PRL-2021_0414_00D20/2021|EPI_ISL_1634041|2021-04-13:1,USA/TX-CDC-FG-022724/2021|MZ033828.1|2021-04-05:1,USA/NJ-CDC-QDX23892707/2021|MZ074309.1|2021-04-10:1,(USA/VA-DCLS-4923/2021|MZ264298.1|2021-05:3,USA/MA-CDCBI-CRSP_C34EMIZVQDPQ2PNP/2021|MZ149458.1|21-04-29:0,USA/NY-PRL-2021_0420_00C09/2021|EPI_ISL_1717785|2021-04-19:0,USA/MA-CDCBI-CRSP_BNWINJJID5NZFN5G/2021|MZ149447.1|21-04-30:0,USA/NY-CDC-QDX24603388/2021|MZ274972.1|2021-05-03:0)145105:1,USA/FL-BPHL-2870/2021|MZ239866.1|2021-04-22:2,(USA/FL-CDC-STM-000063703/2021|MZ201328.1|21-04-25:1,USA/FL-CDC-STM-000068612/2021|MZ279210.1|2021-05-03:1,(USA/FL-CDC-ASC210032710/2021|MZ196175.1|2021-04-25:1,USA/FL-CDC-FG-034225/2021|MZ243241.1|2021-05-01:0)145107:2,USA/FL-CDC-FG-024234/2021|MZ182528.1|2021-04-10:0,USA/FL-CDC-STM-000061842/2021|MZ163454.1|21-04-22:0)145106:1,USA/FL-CDC-QDX24325828/2021|MZ199031.1|21-04-23:1,(USA/NY-NYULH1726/2021|EPI_ISL_2161705|2021-04-26:1,USA/NY-PRL-2021_0409_00F07/2021|EPI_ISL_1543602|2021-04-08:0,USA/PA-CDC-LC0060705/2021|EPI_ISL_2305888|2021-05-10:2)145108:1,(Scotland/QEUH-154C38F/2021|21-04-30:0,USA/NY-NYULH1776/2021|EPI_ISL_2161751|2021-04-26:0,Scotland/CAMC-151AAC1/2021|21-04-17:0,Scotland/QEUH-154959B/2021|2021-04-28:0)145109:1,USA/NY-PRL-2021_04_01_00F22/2021|EPI_ISL_1471856|2021-03-29:0,USA/NY-MSHSPSP-PV36597/2021|EPI_ISL_1710013|2021-04-09:0,USA/NY-MSHSPSP-PV36415/2021|EPI_ISL_1709964|2021-04-07:0,USA/NY-PRL-2021_0412_01P09/2021|EPI_ISL_1635866|2021-04-09:0,USA/NY-PRL-2021_04_01_00N01/2021|EPI_ISL_1471995|2021-03-31:0,USA/NY-PRL-2021_0429_00C17/2021|EPI_ISL_1828550|2021-04-28:0,USA/NY-PRL-2021_0429_00C20/2021|EPI_ISL_1828443|2021-04-28:0,USA/NY-PRL-2021_0514_00B23/2021|EPI_ISL_2235071|2021-05-11:0)145102:1,USA/NY-PRL-2021_0412_02K02/2021|EPI_ISL_1636030|2021-04-09:2,USA/NJ-CDC-IBX783752665497/2021|MZ167744.1|21-04-14:1,(USA/FL-CDC-ASC210029300/2021|MZ186136.1|2021-04-21:1,USA/FL-CDC-STM-000062979/2021|MZ201743.1|21-04-24:1,USA/FL-CDC-STM-000062235/2021|MZ164352.1|21-04-24:0,USA/FL-CDC-ASC210032711/2021|MZ196176.1|2021-04-24:0)145110:1,USA/TN-CDC-ASC210037289/2021|MZ282544.1|2021-05-01:1,(USA/WI-CDC-LC0038288/2021|MZ002249.1|2021-03-28:0,USA/IN-CDC-LC0033272/2021|MW902789.1|21-03-18:0)145111:3,USA/CA-CDC-ASC210059372/2021|MZ281334.1|2021-05-05:0,USA/CA-CDC-ASC210058280/2021|MZ238711.1|2021-05-04:0,USA/NY-Wadsworth-21052636-01/2021|EPI_ISL_2274602|2021-04-24:0)145090:1)145088:1)144927:1,((USA/NY-PRL-2021_03_23_01F13/2021|EPI_ISL_1385416|2021-03-22:1,USA/NY-PRL-2021_03_25_00A12/2021|EPI_ISL_1385582|2021-03-23:1,USA/NY-PRL-2021_03_22_01A22/2021|EPI_ISL_1385194|2021-03-20:1)145113:1,USA/NY-Yale-3186/2021|EPI_ISL_1587390|2021-03-26:4,(USA/NY-PRL-2021_0406_00O10/2021|EPI_ISL_1542181|2021-04-05:0,USA/NY-PRL-2021_0408_00E24/2021|EPI_ISL_1543760|2021-04-06:2)145114:1,USA/NJ-CDC-ASC210028664/2021|MW991128.1|21-03-31:1,((USA/NY-Wadsworth-21042624-01/2021|EPI_ISL_1671661|2021-04-01:0,USA/NY-CDC-QDX23804022/2021|MZ056486.1|21-04-07:0,USA/NY-NYULH1239/2021|EPI_ISL_1654632|2021-04-06:0)145116:3,USA/NY-CDC-QDX23451741/2021|MW930949.1|21-03-31:0,USA/NY-CDC-QDX22946483/2021|MW976423.1|21-03-12:0)145115:1,USA/CT-CDC-QDX23089628/2021|MW976588.1|21-03-16:1,USA/MN-CDC-IBX193267677853/2021|MZ034257.1|2021-04-09:2,USA/VA-CDC-2-4121926/2021|MW897460.1|21-03-15:0,USA/NY-Wadsworth-21041227-01/2021|EPI_ISL_1671607|2021-04-02:0,USA/NY-Wadsworth-21041226-01/2021|EPI_ISL_1671656|2021-04-03:0,USA/NY-Wadsworth-21041228-01/2021|EPI_ISL_1671600|2021-04-03:0,USA/NY-CDC-ASC210044010/2021|MZ074796.1|2021-04-02:0)145112:1,(USA/NY-PRL-2021_03_11_00B17/2021|EPI_ISL_1307081|2021-03-09:0,(USA/WA-UW-2021040597878/2021|EPI_ISL_1679839|2021-04-05:6,(USA/WA-UW-2021033007849/2021|MZ238288.1|2021-03-30:1,USA/WA-UW-2021033004821/2021|MZ238287.1|2021-03-30:1,USA/WA-UW-2021040101613/2021|MZ236624.1|2021-04-01:1,USA/WA-UW-2021033009182/2021|MZ238286.1|2021-03-30:1,USA/WA-UW-2021040802461/2021|MZ231716.1|2021-04-08:4,USA/WA-UW-69279/2021|MZ232438.1|2021-03-27:0,USA/WA-UW-2021041341113/2021|MZ233255.1|2021-04-13:0,USA/WA-UW-2021032900056/2021|MZ238185.1|2021-03-29:0,USA/WA-UW-2021040100639/2021|MZ236622.1|2021-04-01:0,USA/WA-UW-2021040306830/2021|MZ239071.1|2021-04-03:0,USA/WA-UW-2021040100407/2021|MZ239001.1|2021-04-01:0,USA/WA-UW-2021033104062/2021|MZ238358.1|2021-03-31:0,USA/WA-UW-68603/2021|MZ232376.1|2021-03-23:0,USA/WA-UW-21041794719/2021|MZ233003.1|2021-04-17:0,USA/WA-S6816/2021|EPI_ISL_1926107|2021-04-05:0)145119:1)145118:2,(Netherlands/GE-RIVM-22056/2021|EPI_ISL_1522122|2021-03-22:0,Netherlands/GE-RIVM-25177/2021|EPI_ISL_1703434|2021-04-01:0,Netherlands/ZH-RIVM-22151/2021|EPI_ISL_1522131|2021-03-22:0)145120:2,(USA/NJ-CDC-LC0022611/2021|MW985968.1|21-02-27:0,USA/NJ-CDC-ASC210001769/2021|MZ260127.1|21-03-02:0)145121:1)145117:1,(USA/NY-CDC-QDX23572166/2021|MW959412.1|21-03-29:0,USA/NY-PRL-2021_03_29_03M23/2021|EPI_ISL_1471372|2021-03-26:1,USA/NY-PRL-2021_0414_00G07/2021|EPI_ISL_1633699|2021-04-12:2)145122:2,((USA/NJ-PHEL-21-9606/2021|EPI_ISL_1625883|2021-04-05:2,USA/NJ-CDC-ASC210008028/2021|MW966538.1|2021-03-16:1)145124:1,((USA/NY-PRL-2021_0414_00J03/2021|EPI_ISL_1633724|2021-04-12:1,USA/NY-PRL-2021_0428_00B16/2021|EPI_ISL_1828338|2021-04-26:2,USA/NY-NYULH1391/2021|EPI_ISL_1790022|2021-04-19:0,USA/NY-PRL-2021_0503_01C20/2021|EPI_ISL_2037174|2021-04-29:0)145126:1,USA/NJ-CDC-LC0042389/2021|MZ038046.1|2021-04-02:0,USA/NJ-CDC-LC0042028/2021|MZ037643.1|2021-04-01:0)145125:1,USA/NJ-CDC-ASC210002049/2021|MZ259121.1|21-03-04:0,(USA/NY-CDC-LC0038498/2021|MZ002585.1|2021-03-29:0,USA/NY-CDC-LC0042467/2021|MZ038126.1|2021-04-04:0,USA/NJ-CDC-LC0042221/2021|MZ037790.1|2021-04-02:0,USA/NJ-CDC-LC0038905/2021|MZ003026.1|2021-03-31:0)145127:1,(USA/NJ-CDC-ASC210070920/2021|MZ215466.1|2021-04-14:0,USA/NJ-CDC-ASC210030720/2021|MZ283692.1|2021-04-22:0,USA/NJ-CDC-LC0038798/2021|MZ002912.1|2021-03-29:0,USA/NJ-CDC-ASC210070696/2021|MZ215371.1|2021-04-14:0)145128:3)145123:1,(USA/NY-CDC-LC0038043/2021|MZ002538.1|2021-04-01:1,USA/NY-PRL-2021_0416_01L02/2021|EPI_ISL_1717367|2021-04-15:1,((USA/CT-Yale-4824/2021|EPI_ISL_2296411|2021-05-06:0,USA/CT-Yale-4858/2021|EPI_ISL_2296445|2021-05-08:0)145131:2,USA/CT-Yale-4427/2021|EPI_ISL_2023107|2021-04-23:0,USA/CT-Yale-4608/2021|EPI_ISL_2159048|2021-04-29:0,USA/CT-Yale-4525/2021|EPI_ISL_2023197|2021-04-26:0)145130:1,USA/NY-CDC-ASC210032955/2021|MZ195686.1|2021-04-25:1,USA/CT-Yale-4621/2021|EPI_ISL_2159066|2021-04-28:2,USA/NY-PRL-2021_0415_01L23/2021|EPI_ISL_1634185|2021-04-14:0,USA/CT-CDC-QDX24632785/2021|MZ288297.1|2021-05-03:0,USA/NY-CDC-LC0046043/2021|MZ070445.1|2021-04-07:0,USA/NY-PRL-2021_0420_00K24/2021|EPI_ISL_1717680|2021-04-18:0,USA/NY-CDC-LC0043292/2021|MZ038815.1|2021-04-07:0,USA/NY-CDC-QDX23892805/2021|MZ074257.1|2021-04-11:0,USA/CT-Yale-4318/2021|EPI_ISL_2020788|2021-04-21:0,USA/CT-Yale-4210/2021|EPI_ISL_2020689|2021-04-20:0,USA/NY-CDC-ASC210037558/2021|MZ282090.1|2021-04-30:0)145129:1,USA/JHKI/2021|MW947539.1|21-01-26:1,USA/MD-MDH-1130/2021|MW704424.1|21-02-22:3,((USA/FL-BPHL-0899/2021|MW725662.1|21-02-12:0,(USA/NH-CDC-LC0052223/2021|MZ142717.1|21-04-21:1,USA/NH-CDC-QDX24632937/2021|MZ288307.1|2021-05-03:1,USA/NH-CDC-QDX22759456/2021|MW976130.1|21-03-07:0,USA/NH-CDC-QDX23678359/2021|MZ029878.1|2021-04-05:0)145134:1)145133:6,USA/NY-PRL-2021_0412_01I18/2021|EPI_ISL_1635697|2021-04-10:3)145132:1,USA/NY-NYULH528/2021|EPI_ISL_1195819|2021-02-21:3,(_USA/PA-MGEL-01843/2021|EPI_ISL_1373622|2021-03-09:8,USA/NY-PRL-2020_1229_01A09/2020|EPI_ISL_984815|2020-12-27:0)145135:1,((USA/NJ-PHEL-P21-9024/2021|EPI_ISL_1184104|2021-02-25:1,USA/NJ-PHEL-P21-9032/2021|EPI_ISL_1184105|2021-02-25:0,USA/NJ-PHEL-P21-9010/2021|EPI_ISL_1184100|2021-02-25:0)145137:3,(USA/NJ-CDC-IBX886956669697/2021|MZ011882.1|21-03-27:0,USA/NJ-CDC-IBX270379157118/2021|MZ010350.1|21-03-31:1)145138:1)145136:1,((USA/NY-NYULH352/2021|EPI_ISL_1087282|2021-02-03:1,(USA/NY-PRL-2021_03_01_01C10/2021|EPI_ISL_1172590|2021-02-26:1,(USA/NY-PRL-2021_03_24_00N23/2021|EPI_ISL_1385560|2021-03-23:1,USA/NY-PRL-2021_03_24_00O24/2021|EPI_ISL_1385571|2021-03-22:9)145142:1,((USA/NY-PRL-2021_03_12_00B15/2021|EPI_ISL_1307325|2021-03-10:2,USA/NY-PRL-2021_03_16_00O08/2021|EPI_ISL_1306438|2021-03-15:5,USA/NY-PRL-03_08_00N22/2021|EPI_ISL_1258724|2021-03-06:0,USA/NY-MSHSPSP-PV35345/2021|EPI_ISL_1709292|2021-03-10:0,USA/NY-MSHSPSP-PV35326/2021|EPI_ISL_1709284|2021-03-09:0,USA/NY-MSHSPSP-PV35317/2021|EPI_ISL_1709271|2021-03-09:0,USA/NY-PRL-03_08_00M22/2021|EPI_ISL_1258498|2021-03-06:0)145144:2,(USA/NY-MSHSPSP-PV35860/2021|EPI_ISL_1709646|2021-03-24:0,USA/NY-PRL-2021_0415_01I04/2021|EPI_ISL_1634222|2021-04-14:3)145145:3)145143:2,USA/NY-PRL-2021_02_12_02G04/2021|EPI_ISL_1041447|2021-02-09:0,USA/NY-NYGC-E3332382-FCJV352/2021|EPI_ISL_1971114|2021-03-06:0,USA/NY-MSHSPSP-PV36234/2021|EPI_ISL_1709788|2021-03-30:0,USA/NY-PRL-2021_02_17_00I20/2021|EPI_ISL_1041851|2021-02-13:0)145141:1,((USA/NY-PRL-2021_02_24_00E02/2021|EPI_ISL_1098452|2021-02-22:1,USA/NY-PRL-2021_03_01_01M09/2021|EPI_ISL_1172733|2021-02-27:2,USA/NY-PRL-2021_03_29_04L18/2021|EPI_ISL_1471829|2021-03-25:2,USA/NY-PRL-2021_0405_00O02/2021|EPI_ISL_1542977|2021-03-31:1,(USA/NY-PRL-2021_03_29_00I10/2021|EPI_ISL_1471068|2021-03-23:1,(USA/OH-CDC-LC0050534/2021|MZ141189.1|21-04-20:1,USA/OH-PLMI-HVJ7C-01043/2021|EPI_ISL_1717018|2021-04:0,USA/OH-UHTL-436/2021|MW907096.1|21-03-30:0)145149:1,(USA/NY-PRL-2021_0503_01B22/2021|EPI_ISL_2037168|2021-04-30:1,USA/NY-PRL-2021_0430_00G05/2021|EPI_ISL_1828606|2021-04-28:2)145150:1,(USA/NJ-CDC-IBX512720757419/2021|EPI_ISL_2282748|2021-05-05:1,USA/NY-PRL-2021_0517_00C16/2021|EPI_ISL_2235057|2021-05-14:0,USA/NJ-CDC-ASC210061943/2021|MZ244898.1|2021-05-11:0)145151:1,USA/NY-PRL-2021_0405_02C04/2021|EPI_ISL_1542716|2021-04-03:0,USA/MA-CDCBI-CRSP_JNOWDGUMCHVGEJVN/2021|MZ145645.1|21-04-26:0)145148:2,((USA/NY-PRL-2021_03_29_03L24/2021|EPI_ISL_1471337|2021-03-25:1,USA/NY-PRL-2021_03_25_00F11/2021|EPI_ISL_1385647|2021-03-24:0)145153:1,USA/NY-PRL-2021_0408_00F04/2021|EPI_ISL_1543516|2021-04-06:0,(USA/NY-PRL-2021_0406_00I18/2021|EPI_ISL_1542630|2021-04-04:1,USA/NY-PRL-2021_0406_00I19/2021|EPI_ISL_1542791|2021-04-04:0)145154:1)145152:2,USA/FL-CDC-FG-016429/2021|MW896338.1|21-03-26:1,USA/NY-PRL-2021_0406_00J23/2021|EPI_ISL_1542329|2021-04-05:3,(USA/NY-PRL-2021_0422_02C21/2021|EPI_ISL_1718189|2021-04-19:4,USA/NY-PRL-2021_0423_00K17/2021|EPI_ISL_1717941|2021-04-20:2)145155:1,(USA/NY-Wadsworth-21052654-01/2021|EPI_ISL_2274610|2021-04-29:4,USA/NY-MSHSPSP-PV35547/2021|EPI_ISL_1709542|2021-03-20:0,USA/NY-PRL-2021_03_11_00F08/2021|EPI_ISL_1307143|2021-03-09:0)145156:1,USA/PA-MGEL-02061/2021|EPI_ISL_1732426|2021-04-02:2,(USA/CA-CDC-FG-026304/2021|MZ078003.1|2021-04-22:1,USA/CA-CDC-FG-021475/2021|MW992009.1|21-04-12:0)145157:2,USA/CT-CDC-QDX23892979/2021|MZ073413.1|2021-04-12:2,(USA/CT-CDC-QDX24155341/2021|MZ161429.1|21-04-18:0,USA/CT-CDC-QDX24155340/2021|MZ152623.1|21-04-18:2)145158:2,((USA/NY-PRL-2021_0503_00F09/2021|EPI_ISL_2037089|2021-04-30:1,USA/NY-PRL-2021_0429_01A01/2021|EPI_ISL_1828576|2021-04-27:0)145160:1,(USA/NY-Wadsworth-21054557-01/2021|EPI_ISL_2274701|2021-04-30:0,USA/NY-PRL-2021_0503_00D09/2021|EPI_ISL_2037080|2021-04-30:0)145161:2)145159:1,USA/NJ-CDC-ASC210034511/2021|MZ284398.1|2021-04-27:5,USA/PR-CDC-ASC210000344/2021|MZ259020.1|21-03-01:1,(USA/NY-NYCPHL-004324/2021|EPI_ISL_2262582|2021-04-07:2,(USA/PA-CDC-STM-000049669/2021|MZ009121.1|21-04-03:0,USA/PA-CDC-STM-000045775/2021|MW931143.1|21-03-28:0,USA/PA-CDC-STM-000047332/2021|MZ006414.1|21-03-31:0,USA/PA-CDC-STM-000047302/2021|MZ006343.1|21-03-31:0)145163:1)145162:1,USA/NY-PRL-03_09_01M19/2021|EPI_ISL_1258730|2021-03-06:1,(USA/NY-PRL-03_10_00H05/2021|EPI_ISL_1258733|2021-03-08:0,USA/NY-PRL-2021_03_29_03B20/2021|EPI_ISL_1471196|2021-03-26:0)145164:2,(USA/PA-CDC-STM-000046865/2021|MZ006778.1|21-03-30:0,USA/PA-CDC-STM-000045630/2021|MW931089.1|21-03-27:0)145165:3,(USA/MD-IGS-012110702556A/2021|EPI_ISL_2082785|2021-04-18:0,USA/MD-IGS-012108309252A/2021|EPI_ISL_1706197|2021-03-24:0)145166:1,USA/NY-PRL-2021_02_19_01F18/2021|EPI_ISL_1098108|2021-02-17:0,USA/NY-Wadsworth-21040802-01/2021|EPI_ISL_1755956|2021-03-03:0,USA/NY-MVL050210846/2021|EPI_ISL_1597753|2021-02-19:0,USA/NY-Wadsworth-21036705-01/2021|EPI_ISL_1580735|2021-03-22:0,USA/WV-CDC-ASC210015705/2021|MW891827.1|21-03-22:0,USA/NY-Wadsworth-21032733-01/2021|EPI_ISL_1465706|2021-03-09:0,USA/NY-NYCPHL-003750/2021|EPI_ISL_1261828|2021-03-03:0,USA/NY-Wadsworth-21026015-01/2021|EPI_ISL_1227024|2021-02-19:0,USA/NY-NYCPHL-003630/2021|EPI_ISL_1200578|2021-02-26:0,USA/NY-NYCPHL-003642/2021|EPI_ISL_1200580|2021-03-01:0,Singapore/234/2021|EPI_ISL_1164355|2021-02-26:0,USA/NY-CUIMC-NP-5885/2021|EPI_ISL_1965855|2021-03-08:0,USA/NY-CUIMC-NP-6309/2021|EPI_ISL_1965773|2021-03-28:0,USA/PR-CDC-ASC210000251/2021|MZ258995.1|21-03-01:0)145147:2,USA/NY-PRL-2021_03_01_01L23/2021|EPI_ISL_1172724|2021-02-27:3,USA/NY-NYCPHL-003787/2021|EPI_ISL_1337517|2021-03-09:1,(USA/NY-PRL-2021_03_25_00F03/2021|EPI_ISL_1385641|2021-03-24:1,(((USA/NY-CUIMC-NP-6477/2021|EPI_ISL_1965734|2021-04-05:0,USA/NY-Wadsworth-21042180-01/2021|EPI_ISL_1755862|2021-04-05:0)145170:1,USA/NY-PRL-2021_03_22_00M13/2021|EPI_ISL_1385162|2021-03-19:0,USA/NY-MSHSPSP-PV35526/2021|EPI_ISL_1709442|2021-03-17:0,USA/NY-PRL-2021_03_12_00H09/2021|EPI_ISL_1307447|2021-03-10:0)145169:1,USA/NY-Wadsworth-21045507-01/2021|EPI_ISL_1854715|2021-03-30:3,USA/NY-CUIMC-NP-6092/2021|EPI_ISL_1965827|2021-03-16:1,(USA/NY-CUIMC-NP-6332/2021|EPI_ISL_1965769|2021-03-26:0,USA/NY-Wadsworth-21038524-01/2021|EPI_ISL_1582269|2021-03-26:0)145171:1,USA/NY-PRL-03_08_00J14/2021|EPI_ISL_1258548|2021-03-07:0,USA/NY-PRL-2021_03_29_00D17/2021|EPI_ISL_1471067|2021-03-23:0)145168:1,USA/NY-CUIMC-NP-6261/2021|EPI_ISL_1965785|2021-03-21:1)145167:1,(USA/NY-PRL-2021_03_23_01H04/2021|EPI_ISL_1385430|2021-03-22:1,USA/NY-PRL-2021_03_16_00H20/2021|EPI_ISL_1306394|2021-03-15:1,USA/NY-PRL-2021_04_01_00F08/2021|EPI_ISL_1471959|2021-03-29:1,USA/NY-CDC-ASC210020343/2021|MW968607.1|2021-03-25:1,USA/NY-Wadsworth-21044198-01/2021|EPI_ISL_1756353|2021-04-08:2,(USA/NY-PRL-2021_0429_01B20/2021|EPI_ISL_1828426|2021-04-27:0,USA/NY-PRL-2021_03_29_00O20/2021|EPI_ISL_1470804|2021-03-25:1)145173:1,USA/NJ-CDC-ASC210076115/2021|MZ271636.1|2021-04-20:4,(USA/NY-CUIMC-NP-6522/2021|EPI_ISL_1965726|2021-04-06:0,USA/NY-Wadsworth-21045553-01/2021|EPI_ISL_1855289|2021-04-12:0)145174:2,USA/NY-PRL-2021_03_29_00G12/2021|EPI_ISL_1470951|2021-03-23:0,USA/PA-CDC-STM-000033687/2021|MW944802.1|21-03-10:0,USA/PA-CDC-STM-000032638/2021|MW944680.1|21-03-10:0,USA/PA-CDC-STM-000030752/2021|MW944119.1|21-03-07:0,USA/NY-CUIMC-NP-6061/2021|EPI_ISL_1965841|2021-03-15:0)145172:1,((USA/NY-PRL-2021_0407_00H07/2021|EPI_ISL_1543159|2021-04-05:1,(USA/NY-PRL-2021_0419_00P05/2021|EPI_ISL_1717113|2021-04-16:1,USA/NY-PRL-2021_0408_00N16/2021|EPI_ISL_1543786|2021-04-07:0)145177:1,(USA/NY-CDC-QDX23892720/2021|MZ073615.1|2021-04-10:1,(USA/NY-PRL-0510_00C11/2021|EPI_ISL_2106498|2021-05-08:0,(USA/NY-PRL-2021_0517_00C23/2021|EPI_ISL_2234912|2021-05-16:0,USA/NY-PRL-2021_0517_00C20/2021|EPI_ISL_2235183|2021-05-14:0)145180:1)145179:1)145178:1,USA/NY-PRL-2021_04_01_00M03/2021|EPI_ISL_1471953|2021-03-31:0,USA/NY-CDC-QDX23954383/2021|MZ090321.1|2021-04-10:0,USA/MD-MDH-1838/2021|MW988295.1|21-04-05:0)145176:3,USA/NY-NYULH422/2021|EPI_ISL_1116515|2021-02-11:0,USA/NY-Wadsworth-21030394-01/2021|EPI_ISL_1395753|2021-02-18:0)145175:2,USA/NY-NYULH965/2021|EPI_ISL_1423471|2021-03-21:3,(USA/NY-PRL-2021_0406_00M11/2021|EPI_ISL_1542755|2021-04-05:2,(USA/NY-PRL-2021_0412_02N11/2021|EPI_ISL_1636126|2021-04-09:0,USA/NY-PRL-2021_0412_02N08/2021|EPI_ISL_1636277|2021-04-09:1)145182:1,USA/NY-PRL-2021_03_29_03D05/2021|EPI_ISL_1471390|2021-03-26:0,USA/NY-Wadsworth-21030348-01/2021|EPI_ISL_1398049|2021-03-04:0,USA/NY-PRL-2021_03_29_04M09/2021|EPI_ISL_1471505|2021-03-27:0,USA/NY-PRL-2021_03_29_03D04/2021|EPI_ISL_1471235|2021-03-26:0)145181:1,(USA/MA-CDC-ASC210011104/2021|MW995024.1|2021-03-18:2,(USA/MA-CDC-LC0040109/2021|MZ036086.1|2021-04-04:1,(USA/MA-CDCBI-CRSP_02509/2021|MZ046922.1|21-04-08:0,USA/MA-CDC-QDX24155580/2021|MZ161536.1|21-04-19:0,USA/MA-CDC-ASC210073105/2021|MZ187072.1|2021-04-14:0)145185:1,(USA/MA-CDC-QDX24326499/2021|MZ191462.1|21-04-19:0,USA/MA-MASPHL-03355/2021|MZ170170.1|2021-04-09:0)145186:1,USA/MA-CDC-ASC210043103/2021|MZ074521.1|2021-04-02:0,USA/MA-CDC-LC0040146/2021|MZ036022.1|2021-04-02:0)145184:1,USA/MA-CDC-STM-000054243/2021|MZ061363.1|21-04-10:1,((USA/NH-CDC-QDX24365697/2021|MZ217306.1|2021-04-26:1,USA/MA-CDCBI-CRSP_XNXXPY64Z5ZNVCPI/2021|MZ207706.1|2021-05-06:1)145188:1,USA/PA-CDC-STM-000065986/2021|MZ228790.1|2021-04-29:1,(USA/MA-CDC-QDX24632883/2021|MZ288604.1|2021-05-03:1,USA/NH-CDC-QDX24476991/2021|MZ225795.1|21-04-27:0,USA/NH-CDC-QDX24477062/2021|MZ225892.1|21-04-28:0,USA/NH-CDC-QDX24477145/2021|MZ226173.1|21-04-28:0)145189:2,(USA/MA-CDCBI-CRSP_VTKVIVADMMQTQRPQ/2021|MZ256966.1|2021-05-10:0,USA/MA-CDC-LC0056878/2021|MZ252551.1|2021-05-07:0,USA/MA-CDCBI-CRSP_NWZSU2LSS4RGIBSG/2021|EPI_ISL_2312218|2021-05-19:0)145190:2,(USA/NH-CDCBI-CRSP_WMW7JRZEA2K7UPYR/2021|MZ257068.1|2021-05-13:0,USA/NH-CDCBI-CRSP_SZSDHRVVQVWDZKCK/2021|MZ257063.1|2021-05-13:0)145191:2,(USA/MA-MASPHL-03743/2021|MZ264983.1|2021-05-07:0,USA/VT-CDCBI-CRSP_A6W5ZMYBK3GMY66A/2021|MZ257088.1|2021-05-10:0)145192:1,USA/NH-CDC-LC0048473/2021|MZ072471.1|2021-04-15:0,USA/NH-CDC-LC0041398/2021|MZ036964.1|2021-04-09:0,USA/MA-CDC-ASC210032721/2021|MZ196180.1|2021-04-25:0,USA/NH-CDC-QDX24365586/2021|MZ217114.1|2021-04-25:0,USA/NH-CDC-QDX24477172/2021|MZ225842.1|21-04-28:0,USA/PA-CDC-STM-000068871/2021|MZ279405.1|2021-05-02:0)145187:1,(USA/MA-CDCBI-CRSP_02648/2021|MZ046992.1|21-04-08:1,(USA/MA-CDCBI-CRSP_TIBMGYOXZC7QOABM/2021|MZ102088.1|21-04-19:0,(USA/MA-CDCBI-CRSP_IWQ3DWS6DDQKYAGM/2021|MZ256765.1|21-05-14:0,USA/MA-CDCBI-CRSP_NWN4ISSBFPYEAQBH/2021|MZ256836.1|21-05-14:0,USA/MA-CDCBI-CRSP_YAUAB463MFJ6LQQN/2021|MZ257007.1|21-05-14:0)145195:1)145194:1,USA/MA-CDCBI-CRSP_HBKMCFXYMT3G6EKB/2021|MZ032502.1|21-04-14:0,USA/MA-CDCBI-CRSP_ES4QSFFHLL45RKM7/2021|MZ101843.1|21-04-21:0)145193:1,USA/NH-CDC-2-4242691/2021|MZ082920.1|2021-04-05:1,(USA/NH-CDC-LC0040885/2021|MZ036590.1|2021-04-06:0,(USA/NH-CDC-QDX23849789/2021|MZ064702.1|21-04-11:0,USA/NH-CDC-QDX24155443/2021|MZ152644.1|21-04-18:2)145197:1,(USA/MA-CDCBI-CRSP_5UQH5HPY75UXITFA/2021|EPI_ISL_2311939|2021-05-18:5,USA/MA-CDC-ASC210032942/2021|MZ195676.1|2021-04-25:0)145198:1)145196:1,(USA/CA-CDC-ASC210070461/2021|MZ214420.1|2021-04-13:0,USA/CA-CDC-ASC210050864/2021|MZ085656.1|2021-04-06:1,USA/CA-CDC-QDX24476167/2021|MZ225656.1|21-04-27:1)145199:2,(USA/MA-CDC-ASC210074254/2021|MZ185708.1|2021-04-18:3,USA/NH-CDC-LC0055072/2021|MZ180699.1|21-04-26:0,USA/NH-CDC-QDX24632908/2021|MZ288589.1|2021-05-03:0,USA/NH-CDCBI-CRSP_QJU3NGEME4B3E3KJ/2021|MZ207771.1|2021-05-05:0,USA/NH-CDC-QDX24365539/2021|MZ216986.1|2021-04-25:0)145200:1,(USA/NH-CDC-QDX24713411/2021|MZ287948.1|2021-05-05:1,USA/MA-CDC-QDX24632999/2021|MZ288360.1|2021-05-04:2,USA/MA-CDC-QDX24713385/2021|MZ287991.1|2021-05-05:1,(USA/MA-CDCBI-CRSP_2XIRDLXC5ZAIG32W/2021|EPI_ISL_2311891|2021-05-21:1,USA/MA-CDCBI-CRSP_XLO7ABUF6HSSOO3D/2021|EPI_ISL_2312381|2021-05-14:0,USA/NH-CDC-ASC210064577/2021|EPI_ISL_2280524|2021-05-17:0)145202:1,USA/NH-CDC-LC0061855/2021|EPI_ISL_2306661|2021-05-10:2,USA/MA-CDC-QDX24326477/2021|MZ199032.1|21-04-19:0,USA/MA-CDC-QDX24632725/2021|MZ288255.1|2021-05-02:0,USA/MA-CDCBI-CRSP_ENSKMB36UNLTLVZ7/2021|MZ194782.1|21-05-03:0)145201:1,(USA/VT-CDCBI-CRSP_QIOWJJJ2G4FD2WA2/2021|MZ195170.1|21-05-02:1,USA/NH-CDC-QDX24477166/2021|MZ225867.1|21-04-28:3,(USA/NH-CDC-QDX24632955/2021|MZ288201.1|2021-05-03:0,(USA/VT-CDCBI-CRSP_WTQGWBQJQKTZ5KN2/2021|EPI_ISL_2312483|2021-05-17:0,USA/VT-CDCBI-CRSP_CE4XUBTKKRHQA2BX/2021|EPI_ISL_2312457|2021-05-17:0,USA/VT-CDCBI-CRSP_MP4ODGZQFLNOLJ5K/2021|EPI_ISL_2312473|2021-05-17:0)145205:1)145204:1,USA/VT-CDCBI-CRSP_MMHAHMW66IKRFFQQ/2021|EPI_ISL_2312472|2021-05-14:2,USA/VT-CDCBI-CRSP_SOSHW3NSDASRFRSG/2021|MZ149896.1|21-04-28:0,USA/VT-CDC-QDX24632735/2021|MZ288243.1|2021-05-02:0,USA/NH-CDC-QDX24477167/2021|MZ225927.1|21-04-28:0,USA/VT-CDC-QDX24520518/2021|MZ225946.1|21-04-30:0,USA/VT-CDCBI-CRSP_NOWTLOCGPA7YJTDF/2021|MZ257115.1|2021-05-13:0,USA/VT-CDCBI-CRSP_M2BOJCDGGEWIN5AH/2021|MZ257113.1|2021-05-12:0,USA/VT-CDCBI-CRSP_7QJXS4HBKESYJAWM/2021|MZ257086.1|2021-05-10:0,USA/VT-CDCBI-CRSP_EDPIN2D7QZNUURTD/2021|EPI_ISL_2312460|2021-05-20:0,USA/VT-CDCBI-CRSP_7TIDHT3SER4QNGZH/2021|EPI_ISL_2312453|2021-05-14:0)145203:1,USA/RI-CDC-STM-000036547/2021|MW945072.1|21-03-14:0,USA/NH-CDC-QDX24632938/2021|MZ288226.1|2021-05-03:0,USA/NH-CDCBI-CRSP_02584/2021|MZ047027.1|21-04-10:0,USA/NH-CDC-QDX23007623/2021|MW976498.1|21-03-16:0,USA/RI-CDCBI-RIDOH_01871/2021|MZ101541.1|21-04-16:0,USA/NH-CDC-QDX24365591/2021|MZ216948.1|2021-04-25:0,USA/MA-CDC-ASC210014890/2021|MZ257428.1|21-03-22:0,USA/MA-CDC-ASC210014875/2021|MZ257423.1|21-03-22:0)145183:1,(USA/NY-NYULH1378/2021|EPI_ISL_1790009|2021-04-16:2,USA/NY-PRL-2021_03_29_02D17/2021|EPI_ISL_1471161|2021-03-27:0)145206:1,USA/NJ-CDC-LC0051834/2021|MZ142433.1|21-04-25:5,USA/NJ-NYGC-S-HU-2620-LFTS671/2021|EPI_ISL_2086284|2021-04-05:1,USA/NJ-CDC-ASC210072328/2021|MZ271084.1|2021-04-12:1,USA/NY-PRL-2021_02_19_01F01/2021|EPI_ISL_1098100|2021-02-17:0,USA/NJ-CDC-ASC210026319/2021|MZ024162.1|21-03-29:0,USA/NY-CDC-LC0026504/2021|MW986575.1|21-03-05:0,USA/NY-Wadsworth-21031419-01/2021|EPI_ISL_1398192|2021-03-04:0)145146:1,USA/NY-Wadsworth-21012205-01/2021|EPI_ISL_1226945|2021-01-18:1,(USA/NY-Wadsworth-21028663-01/2021|EPI_ISL_1397645|2021-02-24:4,((USA/NY-PRL-2021_03_25_00L03/2021|EPI_ISL_1385713|2021-03-24:1,(USA/NY-PRL-2021_0407_00K01/2021|EPI_ISL_1543389|2021-04-05:1,USA/NY-PRL-2021_0407_00M05/2021|EPI_ISL_1543291|2021-04-05:0,USA/NY-PRL-2021_0414_00F17/2021|EPI_ISL_1633744|2021-04-12:0)145210:1,USA/NY-PRL-2021_0422_00I04/2021|EPI_ISL_1717830|2021-04-20:1,USA/NJ-PHEL-21-10862/2021|EPI_ISL_1732129|2021-04-11:1,USA/NJ-CDC-QDX23803980/2021|MZ048081.1|21-04-06:1,(USA/NY-PRL-2021_0414_00O24/2021|EPI_ISL_1634079|2021-04-13:2,(USA/PA-CDC-ASC210070199/2021|MZ085978.1|2021-04-14:1,USA/PA-CDC-LC0054239/2021|MZ180217.1|21-04-29:0,USA/PA-CDC-LC0057569/2021|MZ252834.1|2021-05-02:0,USA/PA-CDC-ASC210035714/2021|MZ184975.1|2021-04-28:0,USA/PA-CDC-ASC210035716/2021|MZ184977.1|2021-04-28:0)145212:2)145211:1,USA/NY-CDCBI-CRSP_02913/2021|MZ101453.1|21-04-14:1,(USA/NY-CDC-ASC210070626/2021|MZ212694.1|2021-04-14:0,USA/NY-CDC-LC0045961/2021|MZ070538.1|2021-04-09:0)145213:1,USA/NY-PRL-2021_03_29_04K21/2021|EPI_ISL_1471791|2021-03-25:0,USA/NY-Wadsworth-21042133-01/2021|EPI_ISL_1755965|2021-04-05:0,USA/NY-PRL-2021_0407_00L23/2021|EPI_ISL_1543306|2021-04-05:0)145209:1,(USA/NJ-CDC-2-4043941/2021|MZ005048.1|21-03-05:2,USA/NJ-CDC-ASC210034129/2021|MZ195222.1|2021-04-27:4)145214:2)145208:1,(USA/NY-CDC-QDX23954394/2021|MZ090362.1|2021-04-10:0,USA/NY-Wadsworth-21038191-01/2021|EPI_ISL_1755831|2021-03-28:0)145215:2,USA/NY-NYCPHL-003590/2021|EPI_ISL_1200577|2021-02-24:0,USA/PA-CDC-STM-000031941/2021|MW944357.1|21-03-08:0)145207:1,((USA/VA-CAV_VAS3N_00000432_01/2021|EPI_ISL_1856328|2021-03:2,USA/VA-DCLS-4015/2021|MW848365.1|21-03:0)145217:1,USA/NY-PRL-2021_02_26_01N09/2021|EPI_ISL_1172362|2021-02-24:0,USA/NY-CDC-22257458/2021|MW975387.1|21-02-17:0,USA/NY-MSHSPSP-PV27614/2021|EPI_ISL_1708975|2021-02-05:0)145216:3,USA/MD-HP03368/2021|EPI_ISL_1305834|2021-03-19:2,(USA/NY-PRL-2021_03_29_03G21/2021|EPI_ISL_1471123|2021-03-25:1,(USA/NY-PRL-2021_0422_02H01/2021|EPI_ISL_1718214|2021-04-19:1,(USA/NY-PRL-2021_0514_00G16/2021|EPI_ISL_2234988|2021-05-13:1,USA/NY-PRL-2021_0517_00G06/2021|EPI_ISL_2235125|2021-05-14:1)145220:1,USA/NJ-CDC-LC0061474/2021|EPI_ISL_2307167|2021-05-15:1,USA/NY-PRL-2021_0426_01E04/2021|EPI_ISL_1827983|2021-04-25:0,USA/NY-PRL-2021_0503_01C16/2021|EPI_ISL_2037045|2021-05-01:0,USA/NY-PRL-2021_0503_01B07/2021|EPI_ISL_2037171|2021-05-01:0)145219:2,USA/NY-PRL-2021_03_29_03J07/2021|EPI_ISL_1471201|2021-03-25:0,USA/NY-PRL-2021_03_16_00F08/2021|EPI_ISL_1306380|2021-03-13:0)145218:1,(USA/PA-CDC-ASC210007031/2021|MW994353.1|2021-03-14:1,USA/PA-CDC-ASC210001976/2021|MZ259100.1|21-03-04:0,(USA/PA-CDC-ASC210004556/2021|MZ259386.1|21-03-09:0,(USA/PA-CDC-LC0036642/2021|MZ001099.1|2021-03-23:1,((USA/MD-CDC-ASC210063232/2021|MZ272761.1|2021-05-13:1,(USA/MD-MDH-2196/2021|MZ155984.1|21-04-26:1,USA/MD-MDH-2042/2021|MZ087952.1|2021-04-19:0,USA/MD-CDC-ASC210061298/2021|MZ244719.1|2021-05-10:1)145226:1)145225:1,USA/NJ-CDC-ASC210069069/2021|MZ214166.1|2021-04-11:0,USA/NJ-CDC-IBX894881686459/2021|MZ167776.1|21-04-14:0,USA/NY-CDC-ASC210036251/2021|MZ184303.1|2021-04-29:0,USA/UT-UPHL-2105831843/2021|EPI_ISL_2292237|2021-05-05:0)145224:4)145223:1)145222:1,USA/PA-CDC-ASC210002540/2021|MZ260132.1|21-03-08:2)145221:4,((USA/WI-CDC-4115039-001/2021|EPI_ISL_2031642|2021-03-12:0,USA/WI-CDC-4115039-001/2021|MZ164521.1|21-03-12:0)145228:1,USA/NY-CDC-ASC210005680/2021|MW993169.1|2021-03-12:0,USA/WI-CDC-2-4171988/2021|MW988357.1|21-03-03:0,USA/PA-CDC-STM-000040121/2021|MW891080.1|21-03-19:0,USA/NY-CUIMC-NP-6060/2021|EPI_ISL_1965842|2021-03-15:0,USA/NY-CUIMC-NP-6256/2021|EPI_ISL_1965787|2021-03-24:0,USA/WI-CDC-4115052-001/2021|MZ164526.1|21-03-16:0,USA/WI-CDC-4115052-001/2021|EPI_ISL_2031647|2021-03-16:0)145227:1,(USA/NY-PRL-2021_03_05_00F16/2021|EPI_ISL_1173085|2021-03-03:5,USA/NY-PRL-2021_02_17_01H13/2021|EPI_ISL_1097806|2021-02-15:0,USA/NY-PRL-2021_0504_00B13/2021|EPI_ISL_2037262|2021-05-01:4)145229:1,(USA/NY-MSHSPSP-PV36233/2021|EPI_ISL_1709814|2021-03-30:0,USA/NY-PRL-2021_04_01_00C07/2021|EPI_ISL_1472003|2021-03-29:1)145230:1,USA/MD-CDC-ASC210057113/2021|MZ211391.1|2021-04-12:2,(USA/NY-PRL-2021_0205_06H11/2021|EPI_ISL_994937|2021-02-03:0,USA/NY-PRL-2021_0210_06F07/2021|EPI_ISL_995108|2021-02-09:0)145231:1,(USA/NY-PRL-2021_03_29_04P04/2021|EPI_ISL_1471521|2021-03-27:0,USA/NY-PRL-2021_03_29_02K02/2021|EPI_ISL_1471164|2021-03-26:0)145232:4,(USA/MD-CDC-ASC210046073/2021|MZ025747.1|21-04-04:0,USA/PA-CDC-QDX23571916/2021|MW964810.1|21-04-01:0)145233:2,(USA/NY-PRL-2021_0419_00K11/2021|EPI_ISL_1717347|2021-04-16:0,USA/NY-PRL-2021_0412_01C01/2021|EPI_ISL_1635789|2021-04-10:0)145234:5,USA/NY-PRL-2021_02_22_00G09/2021|EPI_ISL_1098319|2021-02-19:0,USA/NY-CDC-LC0025560/2021|MW986434.1|21-03-05:0,USA/MD-HP02665/2021|EPI_ISL_1171791|2021-02-23:0)145140:1,(USA/NY-Wadsworth-21005027-01/2020|EPI_ISL_861313|2020-12-28:1,((USA/NY-PRL-2021_03_05_00E15/2021|EPI_ISL_1173076|2021-03-03:1,USA/NY-PRL-2021_03_05_00E19/2021|EPI_ISL_1173080|2021-03-03:3)145237:2,(USA/NY-PRL-03_09_01M12/2021|EPI_ISL_1258729|2021-03-06:1,USA/NY-PRL-2021_03_01_00E10/2021|EPI_ISL_1172428|2021-02-26:1,(USA/NY-PRL-2021_03_17_00M10/2021|EPI_ISL_1306315|2021-03-15:1,USA/NY-PRL-2021_03_24_00L16/2021|EPI_ISL_1385533|2021-03-23:3,USA/PA-CDC-STM-000038659/2021|MW904262.1|21-03-18:1,USA/PA-CDC-STM-000037884/2021|MW904179.1|21-03-17:1,(USA/NY-PRL-2021_0419_02M03/2021|EPI_ISL_1717641|2021-04-17:1,(USA/NY-PRL-2021_0414_00D10/2021|EPI_ISL_1633802|2021-04-12:0,USA/NY-PRL-2021_0414_00C02/2021|EPI_ISL_1633705|2021-04-12:2)145241:1,USA/NY-PRL-2021_0419_01A08/2021|EPI_ISL_1717490|2021-04-16:2)145240:1,USA/NJ-CDC-LC0042961/2021|MZ038560.1|2021-04-07:1,USA/NY-MSHSPSP-PV36422/2021|EPI_ISL_1709960|2021-04-06:1,(USA/NY-PRL-2021_0419_02L24/2021|EPI_ISL_1717390|2021-04-17:1,USA/NY-PRL-2021_0412_01B06/2021|EPI_ISL_1635814|2021-04-10:0)145242:1,USA/IL-CDC-ASC210051059/2021|MZ076898.1|2021-04-07:2,(USA/CT-CDC-QDX24365479/2021|MZ216957.1|2021-04-25:1,USA/NY-Wadsworth-21042720-01/2021|EPI_ISL_1671662|2021-04-05:0)145243:1,(USA/NJ-CDC-QDX24125581/2021|MZ146088.1|21-04-17:0,USA/NY-Wadsworth-21047997-01/2021|EPI_ISL_1920040|2021-04-12:0)145244:1,USA/NY-PRL-2021_03_17_00M11/2021|EPI_ISL_1306316|2021-03-15:0,USA/CT-CDC-QDX22752487/2021|MW976091.1|21-03-08:0,USA/NJ-CDC-ASC210004901/2021|MZ257557.1|21-03-13:0,USA/IL-CDC-ASC210014504/2021|MZ257410.1|21-03-21:0)145239:1,USA/NY-Wadsworth-21032722-01/2021|EPI_ISL_1465668|2021-03-15:1,USA/NY-NYULH1083/2021|EPI_ISL_1532774|2021-03-19:0,USA/OH-PLMI-HT2GJ-00504/2021|EPI_ISL_1541189|2021-03:1,(USA/CT-CDC-ASC210049131/2021|MZ084234.1|2021-04-06:4,USA/NY-PRL-2021_04_01_00K17/2021|EPI_ISL_1471963|2021-03-29:0,USA/NY-1078/2021|EPI_ISL_2009166|2021-04-01:2)145245:1)145238:1,USA/NY-PRL-2021_03_22_00G21/2021|EPI_ISL_1385135|2021-03-19:1,USA/CT-JAX-JAX000387/2021|EPI_ISL_1401504|2021-03-16:1,(USA/NY-PRL-2021_03_29_04F22/2021|EPI_ISL_1471723|2021-03-24:1,USA/NY-Wadsworth-21033900-01/2021|EPI_ISL_1465835|2021-03-10:0,USA/NY-PRL-2021_03_29_04I12/2021|EPI_ISL_1471665|2021-03-24:0)145246:2,USA/NY-CDC-ASC210016190/2021|MW891669.1|21-03-22:3,(USA/NY-PRL-2021_0405_00I23/2021|EPI_ISL_1543100|2021-03-30:1,(USA/NY-PRL-2021_0419_02A24/2021|EPI_ISL_1717540|2021-04-17:3,USA/NY-PRL-2021_0405_01G14/2021|EPI_ISL_1542082|2021-04-02:0,USA/NY-PRL-2021_0408_00L17/2021|EPI_ISL_1543743|2021-04-06:0)145248:1)145247:1,(USA/NY-MSHSPSP-PV36322/2021|EPI_ISL_1709857|2021-04-01:1,USA/NY-Wadsworth-21035505-01/2021|EPI_ISL_1582327|2021-03-12:0)145249:7,(USA/NY-Wadsworth-21013509-01/2021|EPI_ISL_1227007|2021-01-21:2,(USA/CO-CDC-ASC210072780/2021|MZ187225.1|2021-04-16:1,(USA/AZ-ASU5066/2021|EPI_ISL_2007184|2021-04-23:0,USA/AZ-ASU4847/2021|EPI_ISL_1910781|2021-04-08:0)145252:1,USA/AZ-CDC-QDX23917056/2021|MZ090123.1|2021-04-10:0,USA/AZ-CDC-ASC210055697/2021|MZ212227.1|2021-04-10:0,USA/AZ-CDC-STM-000056594/2021|MZ100717.1|2021-04-14:0,USA/AZ-CDC-STM-000055938/2021|MZ100297.1|2021-04-12:0,USA/AZ-ASU5987/2021|EPI_ISL_2250106|2021-04-27:0)145251:3)145250:2,(USA/NY-PRL-2021_0407_00A09/2021|EPI_ISL_1543321|2021-04-05:3,USA/NY-PRL-2021_0408_00B15/2021|EPI_ISL_1543500|2021-04-07:2,USA/NY-PRL-2021_0406_00A11/2021|EPI_ISL_1542106|2021-04-03:1)145253:1,((USA/NY-PRL-2021_0413_00E08/2021|EPI_ISL_1636129|2021-04-11:3,(USA/NY-Wadsworth-21050449-01/2021|EPI_ISL_2097280|2021-04-27:0,USA/NY-Wadsworth-21050449-01/2021|EPI_ISL_2098480|2021-04-27:0)145256:3)145255:3,USA/NJ-CDC-ASC210015676/2021|MW891823.1|21-03-22:0,USA/NJ-NYGC-S-HU-2483-IEZU514/2021|EPI_ISL_1971249|2021-03-01:0,USA/NJ-NYGC-S-HU-2472-IEPH596/2021|EPI_ISL_1971359|2021-03-01:0,USA/NJ-CDC-ASC210041971/2021|MZ076016.1|2021-03-31:0,USA/NJ-CDC-ASC210015677/2021|MZ257905.1|21-03-22:0)145254:1,USA/NY-MSHSPSP-PV36336/2021|EPI_ISL_1709882|2021-04-02:2,USA/VA-CDC-LC0017330/2021|MW985423.1|21-02-15:2,USA/NY-CDC-LC0008994/2021|MW984983.1|21-01-21:1,USA/CT-CDC-22207351/2021|MW975365.1|21-02-20:2,USA/NY-MSHSPSP-PV35648/2021|EPI_ISL_1709363|2021-03-13:1,(USA/MA-CDCBI-CRSP_EZ73JM5MO4JVH6VM/2021|MZ053653.1|21-04-19:3,(USA/NC-UNC-1074/2021|EPI_ISL_1854889|2021-04-10:1,USA/MA-CDCBI-CRSP_7KMY4C5HP3MRTLBT/2021|MZ101741.1|21-04-21:1,USA/MA-CDCBI-CRSP_IJHDGXYTBQKYKEBD/2021|MZ207489.1|2021-05-03:1,USA/MA-CDCBI-CRSP_02644/2021|MZ046988.1|21-04-08:0,USA/MA-CDCBI-CRSP_KV653JIPKEF3NLKP/2021|MZ149574.1|21-04-27:0,USA/MA-CDCBI-CRSP_IHOBWRR4EWITYHL7/2021|MZ032526.1|21-04-14:0)145258:1,(USA/FL-CDC-QDX24799510/2021|EPI_ISL_2304569|2021-05-09:0,USA/FL-CDC-ASC210058494/2021|MZ282234.1|2021-05-04:1)145259:3,(USA/NC-CDC-ASC210076462/2021|MZ271674.1|2021-04-20:0,USA/PA-CDC-QDX24042153/2021|MZ132057.1|21-04-17:0)145260:2,USA/NC-CDC-ASC210025879/2021|MZ158829.1|2021-03-29:0,USA/NC-CDC-LC0054532/2021|MZ180103.1|21-04-27:0)145257:1,(USA/NY-Wadsworth-21038195-01/2021|EPI_ISL_1755834|2021-03-27:0,USA/NY-PRL-2021_03_15_01G20/2021|EPI_ISL_1306884|2021-03-13:1)145261:1,USA/NY-CDC-LC0050244/2021|MZ141017.1|21-04-20:4,(USA/MA-CDCBI-CRSP_XRUPPMN4U76V2JBT/2021|MZ145891.1|21-04-26:5,USA/MA-CDCBI-CRSP_GTGSJL7QGKDLJCBV/2021|MZ101881.1|21-04-22:0,(USA/MA-MASPHL-03666/2021|MZ264949.1|21-04-23:0,USA/MA-MASPHL-03666/2021|EPI_ISL_2229518|2021-04-23:0)145263:1)145262:4,USA/NY-CDC-IBX094158181218/2021|MZ011169.1|21-03-29:1,(USA/NY-PRL-2021_03_18_00I21/2021|EPI_ISL_1384927|2021-03-16:0,USA/NY-Wadsworth-21036695-01/2021|EPI_ISL_1482614|2021-03-23:0,USA/NY-PRL-2021_02_25_00D20/2021|EPI_ISL_1098526|2021-02-22:0)145264:1,(USA/NJ-CDC-ASC210040398/2021|MZ010155.1|21-04-01:0,USA/NY-PRL-2021_03_25_00F08/2021|EPI_ISL_1385644|2021-03-24:0)145265:1,(USA/NY-PRL-2021_0415_01B03/2021|EPI_ISL_1634202|2021-04-13:0,USA/NY-PRL-2021_0428_00B10/2021|EPI_ISL_1828402|2021-04-26:0)145266:2,USA/NY-PRL-2021_02_22_00A22/2021|EPI_ISL_1098255|2021-02-19:0,USA/NY-NYULH1451/2021|EPI_ISL_1789887|2021-01-13:0,USA/NY-MMI040210421/2021|EPI_ISL_1597726|2021-02-05:0,USA/NY-PRL-2021_03_29_04G01/2021|EPI_ISL_1471485|2021-03-25:0,USA/CT-JAX-JAX000399/2021|EPI_ISL_1401515|2021-03-17:0,USA/NY-PRL-2021_03_22_01I16/2021|EPI_ISL_1385255|2021-03-20:0,USA/NY-PRL-2021_03_23_00I06/2021|EPI_ISL_1385354|2021-03-21:0,USA/NY-PRL-2021_03_17_00A06/2021|EPI_ISL_1306254|2021-03-15:0,USA/NY-Wadsworth-21020540-01/2021|EPI_ISL_1226965|2021-02-06:0,USA/NY-Wadsworth-21020520-01/2021|EPI_ISL_1226964|2021-02-06:0,USA/NY-Wadsworth-21012106-01/2021|EPI_ISL_1226944|2021-01-17:0,USA/NY-Wadsworth-21012104-01/2021|EPI_ISL_1226943|2021-01-17:0,USA/NY-PRL-2021_02_26_01D03/2021|EPI_ISL_1172285|2021-02-24:0,USA/NY-CUIMC-NP-5979/2021|EPI_ISL_1965850|2021-03-11:0)145236:1,(USA/NY-PRL-2021_04_01_00P17/2021|EPI_ISL_1471997|2021-03-31:1,USA/NJ-CDC-ASC210054462/2021|MZ212078.1|2021-04-09:1,(USA/NY-NYCPHL-004622/2021|EPI_ISL_2151397|2021-03-24:0,USA/NY-PRL-2021_03_22_00N19/2021|EPI_ISL_1385172|2021-03-19:0)145268:1)145267:4,(USA/NY-PRL-2021_0202_02D04/2021|EPI_ISL_994821|2021-01-30:1,(USA/NY-PRL-2021_02_17_00O19/2021|EPI_ISL_1041921|2021-02-15:4,USA/NY-PRL-2021_02_17_00O20/2021|EPI_ISL_1041922|2021-02-15:2,USA/NC-CDC-STM-000027205/2021|MW943703.1|21-03-01:1,USA/NC-CDC-STM-000027722/2021|MW943601.1|21-02-28:0,USA/NC-CDC-LC0028353/2021|MW986986.1|21-03-13:2,((USA/NC-CDC-ASC210047641/2021|MZ075415.1|2021-04-06:1,USA/NC-CDC-LC0047025/2021|MZ071663.1|2021-04-15:1,(USA/NC-CDC-STM-000067955/2021|MZ279617.1|2021-05-01:1,USA/NC-CDC-STM-000068463/2021|MZ279088.1|2021-05-03:2)145273:1,(USA/NC-CDC-ASC210047640/2021|MZ075414.1|2021-04-06:0,USA/NC-CDC-ASC210047642/2021|MZ075416.1|2021-04-06:0)145274:1,USA/NC-CDC-STM-000052020/2021|MZ059964.1|21-04-07:0,USA/NC-CDC-ASC210030605/2021|MZ283874.1|2021-04-21:0,USA/NC-CDC-ASC210069154/2021|MZ214230.1|2021-04-12:0,USA/NC-CDC-ASC210069139/2021|MZ214218.1|2021-04-12:0,USA/NC-CDC-ASC210070400/2021|MZ214373.1|2021-04-13:0,USA/NC-CDC-STM-000052195/2021|MZ060086.1|21-04-09:0,USA/GA-CDC-ASC210071646/2021|MZ185236.1|21-04-15:0)145272:1,(USA/NC-UNC-1009/2021|EPI_ISL_1854838|2021-04-12:0,USA/NC-UNC-0872/2021|EPI_ISL_1664458|2021-04-09:1)145275:2,USA/NC-CDC-LC0051973/2021|MZ142612.1|21-04-22:5,(USA/NC-CDC-LC0056579/2021|MZ252195.1|2021-05-05:1,USA/NC-CDC-LC0054989/2021|MZ180735.1|21-04-27:0)145276:1,(USA/FL-CDC-STM-000071015/2021|MZ291413.1|2021-05-06:2,USA/FL-CDC-STM-000066210/2021|MZ237335.1|2021-04-30:0,USA/FL-CDC-LC0061749/2021|EPI_ISL_2307052|2021-05-17:0)145277:1)145271:1)145270:1,(USA/NY-PRL-2021_03_01_00D02/2021|EPI_ISL_1172411|2021-02-26:1,USA/NY-NYCPHL-003870/2021|EPI_ISL_1337529|2021-03-11:2,(USA/NY-NYULH698/2021|EPI_ISL_1262548|2021-03-02:0,(USA/NY-PRL-2021_03_24_00E16/2021|EPI_ISL_1385489|2021-03-21:2,USA/NY-PRL-2021_03_29_02D08/2021|EPI_ISL_1471195|2021-03-27:0,USA/NY-PRL-2021_03_29_04B04/2021|EPI_ISL_1471721|2021-03-26:0)145280:1)145279:1,USA/WI-WSLH-212511/2021|EPI_ISL_1626130|2021-03-08:1,((USA/OH-UHTL-458/2021|MW930759.1|21-04-05:2,USA/OH-UHTL-297/2021|MW831034.1|21-03-18:0,USA/OH-UHTL-691/2021|MZ169379.1|21-05-05:3)145282:1,USA/OH-UHTL-671/2021|MZ126797.1|21-04-21:2,USA/PA-CDC-QDX23997472/2021|MZ131354.1|21-04-14:4,(USA/OH-PLMI-HWJCN-01374/2021|EPI_ISL_2016284|2021-04:0,USA/OH-CDC-IBX938527869586/2021|MZ168044.1|21-04-14:0)145283:1,USA/OH-NYULH1135/2021|EPI_ISL_1576903|2021-04-04:0,USA/PA-CDC-QDX22762279/2021|MW976070.1|21-03-07:0,USA/PA-CDC-LC0042352/2021|MZ037942.1|2021-04-01:0)145281:1,(USA/NY-MSHSPSP-PV35784/2021|EPI_ISL_1709614|2021-03-23:1,USA/NY-CDC-2-4084443/2021|MW887974.1|21-03-15:2)145284:1,USA/NY-MSHSPSP-PV36268/2021|EPI_ISL_1709837|2021-03-31:1,USA/WI-WSLH-212507/2021|EPI_ISL_1626127|2021-03-08:0,USA/MA-MASPHL-03316/2021|MZ170139.1|2021-04-03:0)145278:1,((USA/NY-PRL-2021_03_22_01E02/2021|EPI_ISL_1385223|2021-03-20:0,USA/NY-PRL-2021_03_22_01F01/2021|EPI_ISL_1385230|2021-03-20:0)145286:1,USA/NY-PRL-2021_03_22_01E20/2021|EPI_ISL_1385228|2021-03-20:0,USA/NY-PRL-2021_03_22_01E19/2021|EPI_ISL_1385227|2021-03-20:0)145285:2,((USA/NY-PRL-2021_03_23_00D14/2021|EPI_ISL_1385321|2021-03-19:1,(USA/NY-Wadsworth-21032660-01/2021|EPI_ISL_1398293|2021-02-27:0,USA/NY-PRL-2021_03_18_00M24/2021|EPI_ISL_1384941|2021-03-16:1,(USA/NY-PRL-2021_0412_00I21/2021|EPI_ISL_1635843|2021-04-08:3,USA/NY-PRL-2021_03_29_03D11/2021|EPI_ISL_1471423|2021-03-26:0,USA/NY-PRL-2021_0419_02D14/2021|EPI_ISL_1717634|2021-04-16:0)145290:2)145289:6,USA/NY-PRL-2021_03_29_03L23/2021|EPI_ISL_1471114|2021-03-25:3,(USA/NY-PRL-2021_03_11_00E03/2021|EPI_ISL_1307118|2021-03-09:2,(USA/NY-PRL-2021_04_01_00M23/2021|EPI_ISL_1471962|2021-03-31:2,USA/NY-NYULH1238/2021|EPI_ISL_1654631|2021-04-07:1,(USA/NY-PRL-2021_0426_01G01/2021|EPI_ISL_1828248|2021-04-23:2,USA/NY-PRL-2021_0412_00P18/2021|EPI_ISL_1635598|2021-04-10:1)145293:1,(USA/NY-PRL-2021_0514_00G20/2021|EPI_ISL_2235065|2021-05-11:2,USA/MA-CDCBI-CRSP_2SSGFI2ZN72REVCI/2021|MZ053495.1|21-04-15:0)145294:1,USA/NY-PRL-2021_0406_00B08/2021|EPI_ISL_1542644|2021-04-04:0,USA/NY-NYCPHL-004236/2021|EPI_ISL_2262564|2021-03-29:0,USA/GA-CDC-FG-019660/2021|MW992157.1|21-03-31:0)145292:2)145291:2,USA/CT-JAX-JAX000736/2021|EPI_ISL_1540801|2021-03-29:2,(USA/CT-Yale-3131/2021|EPI_ISL_1587339|2021-03-26:1,(USA/CT-CDC-QDX23678230/2021|MZ015099.1|21-04-05:0,((USA/MA-CDCBI-CRSP_2RLQLTYDHR2CMW4I/2021|MZ145413.1|21-04-26:1,USA/MA-CDCBI-CRSP_WWCGPS4WHD6TRX4M/2021|MZ145872.1|21-04-26:0,USA/MA-CDCBI-CRSP_ODLPLVBDNM2XQIP6/2021|MZ145734.1|21-04-26:0)145298:1,USA/MA-CDC-ASC210074144/2021|MZ184086.1|2021-04-17:1,USA/CT-CDC-LC0052293/2021|MZ142795.1|21-04-24:0,USA/MA-CDCBI-CRSP_GSPIAROZGB4I3QLK/2021|MZ145604.1|21-04-27:0,USA/MA-CDCBI-CRSP_OIY6P6L3J3JH4UV6/2021|MZ145738.1|21-04-27:0)145297:1)145296:1,USA/CT-Yale-3126/2021|EPI_ISL_1587334|2021-03-26:0,USA/CT-CDC-QDX23678264/2021|MZ029817.1|2021-04-05:0,USA/CT-CDC-QDX23678247/2021|MZ030230.1|2021-04-05:0,USA/CT-CDC-QDX23678229/2021|MZ015100.1|21-04-05:0)145295:2,(USA/NY-PRL-2021_03_29_04I05/2021|EPI_ISL_1471480|2021-03-25:1,USA/NY-Wadsworth-21035688-01/2021|EPI_ISL_1582217|2021-03-22:0)145299:1,(USA/NY-PRL-2021_0405_02H08/2021|EPI_ISL_1542510|2021-04-01:0,USA/NY-PRL-2021_0414_00A15/2021|EPI_ISL_1633850|2021-04-12:1)145300:1,USA/CT-CDC-QDX23760806/2021|MZ030496.1|2021-04-05:2,USA/NJ-CDC-ASC210010142/2021|MZ256202.1|21-03-19:2,USA/NY-NYCPHL-003793/2021|EPI_ISL_1261827|2021-03-05:0,Poland/WGS-CoV-PZH-UMB-0522/2021|EPI_ISL_1659640|2021-03-31:0,USA/PA-CDC-STM-000036678/2021|MW945088.1|21-03-16:0,USA/PA-CDC-STM-000036043/2021|MW945026.1|21-03-14:0,USA/NY-CDC-LC0036435/2021|MZ000992.1|2021-03-28:0,USA/NY-PRL-2021_03_19_00E12/2021|EPI_ISL_1384994|2021-03-17:0)145288:1,(USA/NY-CDC-QDX23892659/2021|MZ064905.1|21-04-09:4,USA/NJ-CDC-ASC210006439/2021|MW993679.1|2021-03-13:0,USA/NY-CDC-ASC210026675/2021|MZ024239.1|21-03-29:0,USA/NY-PRL-2021_03_25_00F20/2021|EPI_ISL_1385652|2021-03-24:0)145301:2)145287:2,USA/PA-CDC-STM-000045471/2021|EPI_ISL_1581031|2021-03-26:1,(USA/VSP1370/2021|MW935787.1|21-03-12:0,USA/VSP1371/2021|MW935788.1|21-03-12:1)145302:4,USA/PA-CDC-STM-000027759/2021|MW943593.1|21-03-02:1,(USA/NY-MSHSPSP-PV28777/2021|EPI_ISL_1709121|2021-03-01:0,USA/NY-PRL-2021_0409_00I18/2021|EPI_ISL_1543697|2021-04-07:3)145303:1,(USA/MI-CDC-LC0043724/2021|MZ038980.1|2021-03-31:2,USA/OH-CDC-LC0042134/2021|MZ037715.1|2021-04-01:0)145304:1,USA/NY-NYULH439/2021|EPI_ISL_1116514|2021-02-12:1,USA/NY-PRL-2021_02_19_01P23/2021|EPI_ISL_1098244|2021-02-18:0,USA/PA-CDC-STM-000027218/2021|MW943691.1|21-03-01:0,USA/PA-CDC-STM-000025275/2021|MW943437.1|21-02-25:0,USA/PA-CDC-STM-000031683/2021|MW944500.1|21-03-07:0,USA/NY-NYULH913/2021|EPI_ISL_1423420|2021-03-18:0,USA/NY-PRL-2021_02_26_00C21/2021|EPI_ISL_1172138|2021-02-22:0,USA/NY-PRL-2021_0210_00C12/2021|EPI_ISL_995016|2021-02-06:0,USA/NY-PRL-2021_0201_03B12/2021|EPI_ISL_984945|2021-01-31:0)145269:1,USA/NY-PRL-2021_03_29_04J17/2021|EPI_ISL_1471764|2021-03-25:1,USA/NY-Wadsworth-21004996-01/2020|EPI_ISL_861294|2020-12-28:1,(USA/OH-UHTL-529/2021|MZ015229.1|21-04-13:7,USA/NY-PRL-2021_03_03_00M06/2021|EPI_ISL_1173026|2021-03-01:2)145305:1,USA/NY-Wadsworth-21012079-01/2021|EPI_ISL_936272|2021-01-13:0,USA/NY-Wadsworth-21008594-01/2021|EPI_ISL_982490|2021-01-06:0,USA/NY-Wadsworth-21004959-01/2020|EPI_ISL_861267|2020-12-28:0,USA/NY-Wadsworth-21008444-01/2021|EPI_ISL_983112|2021-01-04:0,USA/NY-Wadsworth-21008443-01/2021|EPI_ISL_983111|2021-01-04:0,USA/NY-Wadsworth-21008413-01/2021|EPI_ISL_983106|2021-01-02:0)145235:3,(USA/NY-Wadsworth-21008585-01/2021|EPI_ISL_982486|2021-01-04:0,(((((USA/CT-JAX-JAX000680/2021|EPI_ISL_1540747|2021-03-31:2,USA/NY-PRL-2021_03_22_00P05/2021|EPI_ISL_1385183|2021-03-21:0,USA/NY-Wadsworth-21042188-01/2021|EPI_ISL_1671657|2021-03-27:0)145311:1,USA/NY-MSHSPSP-PV35562/2021|EPI_ISL_1709530|2021-03-20:1,USA/NY-CDC-QDX23176595/2021|MW976677.1|21-03-18:2,USA/NY-CDC-QDX22946482/2021|MW976426.1|21-03-11:1,USA/AZ-CDC-LC0043551/2021|MZ039078.1|2021-04-03:2,USA/NC-UNC-1256/2021|EPI_ISL_2098769|2021-05-02:4,(USA/NY-NYCPHL-003827/2021|EPI_ISL_1337520|2021-03-11:0,USA/GA-CDC-FG-015942/2021|MW896230.1|21-03-18:0)145312:1,(USA/MD-CDC-ASC210049977/2021|MZ086204.1|2021-04-06:0,USA/PA-CDC-QDX23760178/2021|MZ030223.1|2021-04-09:0)145313:1,USA/NY-PRL-2021_03_25_00B14/2021|EPI_ISL_1385597|2021-03-23:0,USA/NY-MSHSPSP-PV35554/2021|EPI_ISL_1709509|2021-03-19:0,USA/NY-CDC-QDX23176491/2021|MW976689.1|21-03-17:0,USA/VT-CDC-QDX23180416/2021|MW976673.1|21-03-20:0,USA/NY-CDC-QDX22946458/2021|MW976414.1|21-03-11:0,USA/NY-Wadsworth-21036676-01/2021|EPI_ISL_1482603|2021-03-21:0)145310:1,USA/NJ-CDC-IBX227027238293/2021|MZ258247.1|2021-03-19:2,USA/NY-CDC-ASC210013419/2021|MW901680.1|21-03-20:2,USA/CA-CDC-FG-018311/2021|MW934179.1|21-04-06:3,(USA/NY-PRL-2021_0413_00C07/2021|EPI_ISL_1635926|2021-04-10:0,USA/NY-PRL-2021_0405_01C17/2021|EPI_ISL_1542552|2021-04-03:1)145314:2,USA/NY-PRL-2021_0429_01C11/2021|EPI_ISL_1828522|2021-04-28:1,USA/NY-PRL-2021_03_16_00J12/2021|EPI_ISL_1306398|2021-03-15:0,USA/NY-Wadsworth-21032744-01/2021|EPI_ISL_1465823|2021-02-28:0,USA/NY-Wadsworth-21031407-01/2021|EPI_ISL_1398181|2021-03-03:0,USA/NY-Wadsworth-21031391-01/2021|EPI_ISL_1398173|2021-03-02:0,USA/NY-Wadsworth-21031389-01/2021|EPI_ISL_1398171|2021-03-02:0,USA/NY-Wadsworth-21031379-01/2021|EPI_ISL_1398167|2021-03-01:0,USA/NY-PRL-2021_03_02_00C18/2021|EPI_ISL_1172812|2021-02-28:0,USA/HI-H212224/2021|EPI_ISL_2135545|2021-03-27:0)145309:1,(USA/NY-PRL-2021_03_29_01N06/2021|EPI_ISL_1471041|2021-03-27:1,USA/NY-PRL-2021_04_01_00I09/2021|EPI_ISL_1472015|2021-03-29:0,((USA/NY-PRL-2021_0416_00D23/2021|EPI_ISL_1634322|2021-04-15:0,USA/NY-PRL-2021_0415_01G08/2021|EPI_ISL_1634247|2021-04-14:2)145317:1,(USA/PA-CDC-STM-000060837/2021|MZ163568.1|21-04-21:1,USA/NY-PRL-2021_0504_00E21/2021|EPI_ISL_2037301|2021-05-03:2,USA/NY-PRL-2021_0503_00I16/2021|EPI_ISL_2037095|2021-04-30:1,(USA/PA-CDC-LC0061120/2021|EPI_ISL_2306327|2021-05-12:0,USA/PA-CDC-LC0061038/2021|EPI_ISL_2306328|2021-05-12:1)145319:1,USA/PA-CDC-LC0051243/2021|MZ141913.1|21-04-23:0,USA/PA-CDC-LC0053302/2021|MZ179417.1|21-04-26:0,USA/NY-PRL-2021_0503_00G10/2021|EPI_ISL_2037137|2021-04-30:0,USA/NY-PRL-2021_0517_00F09/2021|EPI_ISL_2235151|2021-05-15:0)145318:1)145316:1)145315:1,(USA/NY-MSHSPSP-PV29356/2021|EPI_ISL_1709230|2021-03-06:0,USA/PA-CDC-LC0036137/2021|MZ000702.1|2021-03-27:2,(USA/NY-PRL-0510_00G06/2021|EPI_ISL_2106340|2021-05-06:2,(USA/NY-PRL-2021_0514_00E17/2021|EPI_ISL_2235164|2021-05-11:0,USA/NY-PRL-2021_0517_00G12/2021|EPI_ISL_2235103|2021-05-15:1)145322:2)145321:2)145320:1,(USA/NY-PRL-2021_0422_02G13/2021|EPI_ISL_1718231|2021-04-19:2,USA/NY-NYULH1614/2021|EPI_ISL_1922851|2021-04-21:0,(USA/NY-PRL-0510_01C16/2021|EPI_ISL_2106495|2021-05-06:1,USA/NY-Wadsworth-21048007-01/2021|EPI_ISL_1920020|2021-04-12:0)145324:1)145323:4,(USA/NY-MSHSPSP-PV35158/2021|EPI_ISL_1709312|2021-03-11:4,USA/TX-HMH-MCoV-35494/2021|EPI_ISL_2200338|2021-03-18:0,USA/TX-CDC-FG-028748/2021|MZ154800.1|21-04-25:4)145325:1,USA/NY-NYCPHL-003531/2021|EPI_ISL_1121943|2021-02-23:0,USA/NY-MSHSPSP-PV28073/2021|EPI_ISL_1709025|2021-02-17:0)145308:1,USA/NY-NYCPHL-003641/2021|EPI_ISL_1200579|2021-03-01:1,(USA/NY-Wadsworth-21025958-01/2021|EPI_ISL_1226979|2021-02-23:1,USA/NY-PRL-2021_03_01_00J08/2021|EPI_ISL_1172475|2021-02-26:1,USA/NY-Wadsworth-21032656-01/2021|EPI_ISL_1465810|2021-02-26:0)145326:1,((USA/NY-NYCPHL-004688/2021|EPI_ISL_2179180|2021-05-10:1,(USA/NY-PRL-2021_0409_00B05/2021|EPI_ISL_1543595|2021-04-08:0,USA/NY-PRL-2021_0423_00C08/2021|EPI_ISL_1717959|2021-04-22:0,USA/NY-PRL-2021_0407_00K21/2021|EPI_ISL_1543136|2021-04-05:0)145329:1,USA/NY-PRL-2021_0406_00K09/2021|EPI_ISL_1542111|2021-04-05:0,USA/NY-PRL-2021_0414_00P04/2021|EPI_ISL_1634021|2021-04-13:0,USA/NY-CUIMC-NP-6485/2021|EPI_ISL_1965732|2021-04-05:0)145328:1,(USA/NY-NYULH1195/2021|EPI_ISL_1654589|2021-03-24:2,USA/NY-PRL-2021_03_29_01I10/2021|EPI_ISL_1470771|2021-03-24:0,USA/PA-CDC-LC0053578/2021|MZ179497.1|21-04-25:1,(USA/PA-CDC-STM-000070429/2021|MZ290392.1|2021-05-07:0,USA/PA-CDC-STM-000070321/2021|MZ290319.1|2021-05-05:0)145331:2)145330:1,(USA/FL-CDC-QDX23678186/2021|MZ015122.1|21-04-07:1,USA/NY-PRL-2021_03_29_00F05/2021|EPI_ISL_1470966|2021-03-23:0)145332:1,(USA/NY-PRL-2021_0503_00F10/2021|EPI_ISL_2037139|2021-05-01:6,USA/NY-Wadsworth-21044191-01/2021|EPI_ISL_1756348|2021-04-11:1)145333:1,USA/NY-PRL-2021_0503_00G23/2021|EPI_ISL_2037201|2021-04-30:2,(USA/NY-CUIMC-NP-6276/2021|EPI_ISL_1965782|2021-03-26:0,USA/NY-Wadsworth-21038517-01/2021|EPI_ISL_1582263|2021-03-26:0)145334:1,USA/NY-NYULH903/2021|EPI_ISL_1423407|2021-03-09:0,USA/NY-NYULH720/2021|EPI_ISL_1300262|2021-03-04:0)145327:1,(USA/PA-CDC-STM-000041587/2021|MW891408.1|21-03-21:1,(USA/NY-Wadsworth-21023218-01/2021|EPI_ISL_1671171|2021-02-13:1,(USA/NY-Wadsworth-21028307-01/2021|EPI_ISL_1575470|2021-03-01:1,USA/NY-NYCPHL-003508/2021|EPI_ISL_1121922|2021-02-22:0)145337:1)145336:1)145335:2,((USA/CT-Yale-3870/2021|EPI_ISL_1793069|2021-04-12:1,USA/CT-Yale-3727/2021|EPI_ISL_1792950|2021-04-07:0)145339:2,(USA/CT-Yale-2992/2021|EPI_ISL_1793414|2021-03-23:1,USA/MA-CDC-STM-000062102/2021|MZ164260.1|21-04-23:0,USA/MA-CDCBI-CRSP_WA5BBJN6FMSV5NHU/2021|MZ207684.1|2021-05-05:0,USA/MA-CDCBI-CRSP_IID27UK6KPSQ3BFK/2021|MZ207487.1|2021-05-05:0)145340:1,USA/MA-MASPHL-02866/2021|MW908192.1|21-03-16:0,USA/MA-MASPHL-02866/2021|EPI_ISL_1528155|2021-03-16:0)145338:2,(USA/NY-Wadsworth-21053332-01/2021|EPI_ISL_2274649|2021-05-01:1,USA/NY-Wadsworth-21042199-01/2021|EPI_ISL_1671660|2021-03-30:3,USA/NY-CDC-LC0038702/2021|MZ002862.1|2021-03-29:0,USA/NY-Wadsworth-21047202-01/2021|EPI_ISL_1855346|2021-04-20:0)145341:1,(USA/PA-CDC-STM-000042895/2021|EPI_ISL_1575655|2021-03-22:1,USA/PA-CDC-STM-000034656/2021|MW944952.1|21-03-12:1,USA/PA-CDC-STM-000025909/2021|MW943268.1|21-02-27:2,USA/PA-CDC-STM-000036612/2021|MW945084.1|21-03-16:0,USA/PA-CDC-22122155/2021|MW975325.1|21-02-17:0,USA/PA-CDC-STM-000036057/2021|MW945020.1|21-03-14:0,USA/PA-CDC-STM-000035339/2021|MW944996.1|21-03-12:0)145342:1,USA/PA-CDC-STM-000021832/2021|MW942543.1|21-02-21:1,USA/NY-PRL-2021_0420_00F13/2021|EPI_ISL_1717714|2021-04-19:2,(USA/OH-CDC-LC0027081/2021|MW986730.1|21-03-08:3,USA/OH-UHTL-185/2021|MW729267.1|21-03-05:1)145343:1,(USA/NY-CDC-ASC210076466/2021|MZ271678.1|2021-04-20:2,USA/NY-Wadsworth-21042144-01/2021|EPI_ISL_1671491|2021-04-06:0,USA/NY-Wadsworth-21036025-01/2021|EPI_ISL_1482441|2021-03-23:0)145344:1,USA/NY-CDC-22284446/2021|MW975442.1|21-02-19:1,(USA/NJ-CDC-ASC210045365/2021|MZ025462.1|21-04-04:0,USA/NY-PRL-2021_03_15_00F12/2021|EPI_ISL_1306556|2021-03-12:1,USA/NJ-CDC-ASC210045358/2021|MZ025455.1|21-04-04:1,USA/NY-PRL-2021_0426_01F12/2021|EPI_ISL_1828069|2021-04-22:8)145345:1,USA/NY-PRL-03_05_01N18/2021|EPI_ISL_1258718|2021-03-04:2,(USA/NY-CDC-LC0035714/2021|MZ000352.1|2021-03-25:0,USA/NY-PRL-2021_03_29_03C05/2021|EPI_ISL_1471430|2021-03-26:0)145346:2,(USA/NJ-CDC-ASC210028421/2021|MZ010178.1|21-03-30:0,USA/NJ-CDC-ASC210013313/2021|MW901792.1|21-03-21:0)145347:2,USA/NY-NYCPHL-003506/2021|EPI_ISL_1121920|2021-02-22:0,USA/NY-MSHSPSP-PV35777/2021|EPI_ISL_1709609|2021-03-23:0,USA/NY-MSHSPSP-PV35160/2021|EPI_ISL_1709315|2021-03-11:0,USA/NY-MSHSPSP-PV29109/2021|EPI_ISL_1709209|2021-03-04:0,USA/NY-CDC-LC0017118/2021|MW985390.1|21-02-12:0,USA/NY-MSHSPSP-PV28771/2021|EPI_ISL_1709127|2021-03-01:0,USA/NY-MSHSPSP-PV28810/2021|EPI_ISL_1709150|2021-03-02:0,USA/NY-MSHSPSP-PV28814/2021|EPI_ISL_1709141|2021-03-01:0,USA/NY-Wadsworth-21032730-01/2021|EPI_ISL_1465703|2021-03-09:0,USA/NY-Wadsworth-21028314-01/2021|EPI_ISL_1397809|2021-03-01:0,USA/NY-Wadsworth-21018116-01/2021|EPI_ISL_1016171|2021-01-26:0)145307:1,(USA/FL-CDC-ASC210033955/2021|MZ284031.1|2021-04-26:3,USA/FL-CDC-STM-000060067/2021|MZ154450.1|21-04-20:0)145348:3)145306:1,(USA/NY-NYULH198/2021|EPI_ISL_1050039|2021-01-17:1,USA/NY-Wadsworth-21028841-01/2021|EPI_ISL_1397657|2021-02-27:1,(USA/NY-PRL-2021_02_12_03A03/2021|EPI_ISL_1041457|2021-02-10:2,USA/NJ-CDC-22520192/2021|MW975727.1|21-02-25:1,USA/NY-Wadsworth-21024196-01/2021|EPI_ISL_1227010|2021-02-10:0,USA/NJ-CDC-22521887/2021|MW975788.1|21-02-24:0,USA/NY-Wadsworth-21017494-01/2021|EPI_ISL_1394663|2021-01-26:0,USA/NY-CUIMC-NP-4785/2021|EPI_ISL_1965956|2021-01-26:0)145350:2,(USA/NY-CDC-LC0024375/2021|MW986299.1|21-03-01:1,USA/NY-PRL-2021_0125_00D03/2021|EPI_ISL_984882|2021-01-18:0)145351:1)145349:1,(USA/NY-Wadsworth-21020566-01/2021|EPI_ISL_1226968|2021-02-07:2,USA/NY-NYCPHL-002430/2021|EPI_ISL_883334|2021-01-14:0,USA/NY-Wadsworth-21015665-01/2021|EPI_ISL_1397486|2021-01-22:0,USA/NY-PRL-2020_1229_01A06/2020|EPI_ISL_984814|2020-12-27:0,USA/NY-NYCPHL-002429/2021|EPI_ISL_883333|2021-01-14:0,USA/NY-NYGC-945-VTM1-MWON250/2021|EPI_ISL_2283116|2021-01-22:0)145352:2,(USA/NY-CDC-QDX23235464/2021|MW890684.1|21-03-21:2,(USA/NY-PRL-2021_03_17_00M24/2021|EPI_ISL_1306319|2021-03-15:3,USA/NY-PRL-2021_02_15_01C01/2021|EPI_ISL_1041577|2021-02-13:1,USA/NY-PRL-2021_03_19_00K23/2021|EPI_ISL_1385056|2021-03-17:1)145354:1,USA/NY-Wadsworth-21032729-01/2021|EPI_ISL_1465702|2021-03-15:1,USA/NY-CDC-LC0046054/2021|MZ070402.1|2021-04-08:2,USA/FL-CDC-STM-000057517/2021|MZ132794.1|21-04-15:1,USA/TN-CDC-ASC210071148/2021|MZ186741.1|2021-04-15:2,USA/NY-PRL-2021_03_01_01G01/2021|EPI_ISL_1172647|2021-02-26:0,USA/IL-CDC-LC0058064/2021|MZ253282.1|2021-05-04:0,USA/NY-MSHSPSP-PV36250/2021|EPI_ISL_1709835|2021-03-31:0,USA/NY-Wadsworth-21032740-01/2021|EPI_ISL_1465711|2021-03-12:0,USA/NY-PRL-2021_03_22_01D21/2021|EPI_ISL_1385220|2021-03-20:0,USA/NY-PRL-2021_03_22_00F12/2021|EPI_ISL_1385125|2021-03-19:0,USA/NY-NYULH470/2021|EPI_ISL_1195763|2021-02-20:0)145353:4,(USA/NY-PRL-2021_03_01_01J12/2021|EPI_ISL_1172695|2021-02-27:1,USA/CT-CDCBI-CRSP_01598/2021|MW892085.1|21-03-20:1,((USA/NY-PRL-2021_0420_00K11/2021|EPI_ISL_1717730|2021-04-18:1,USA/NY-PRL-2021_0412_01G01/2021|EPI_ISL_1635468|2021-04-10:0)145357:1,USA/NY-PRL-2021_03_24_00G15/2021|EPI_ISL_1385504|2021-03-22:0,USA/NY-MSHSPSP-PV35503/2021|EPI_ISL_1709482|2021-03-18:0)145356:1,USA/NY-PRL-2021_03_23_00I08/2021|EPI_ISL_1385356|2021-03-21:2,USA/NY-MSHSPSP-PV28939/2021|EPI_ISL_1709193|2021-03-03:1,USA/NY-Wadsworth-21032701-01/2021|EPI_ISL_1398344|2021-02-27:0,USA/CT-Yale-2511/2021|EPI_ISL_1447615|2021-03-12:0)145355:1,((USA/PA-CDC-LC0054486/2021|MZ180315.1|21-04-30:5,(USA/PA-CDC-STM-000049760/2021|MZ009199.1|21-04-02:0,USA/PA-CDC-STM-000048172/2021|MZ007184.1|21-04-01:0)145360:1,USA/PA-CDC-STM-000042585/2021|EPI_ISL_1576363|2021-03-23:0,USA/PA-CDC-LC0036108/2021|MZ000611.1|2021-03-26:0)145359:1,(USA/PA-CDC-STM-000042851/2021|EPI_ISL_1575602|2021-03-22:0,USA/NJ-CDC-STM-000043373/2021|EPI_ISL_1576680|2021-03-25:2)145361:3,USA/NJ-PHEL-21-9819/2021|EPI_ISL_1625903|2021-04-06:2,USA/PA-CDC-STM-000044917/2021|MW932095.1|21-03-26:1,(USA/PA-S4-ILLM/2021|EPI_ISL_1261149|2021-02-25:1,((USA/PA-CDC-LC0038335/2021|MZ002571.1|2021-03-29:0,USA/PA-CDC-LC0038590/2021|MZ002574.1|2021-03-29:0)145364:5,USA/PA-CDC-STM-000029062/2021|MW943755.1|21-03-05:0,USA/PA-CDC-22491003/2021|MW975753.1|21-02-25:0)145363:1,(USA/PA-CDC-STM-000023672/2021|MW942931.1|21-02-22:0,USA/PA-CDC-STM-000021652/2021|MW942465.1|21-02-22:0)145365:2)145362:1,USA/PA-CDC-STM-000038294/2021|MW944783.1|21-02-18:2,USA/PA-CDC-STM-000025939/2021|MW943301.1|21-02-26:1,(USA/PA-CDC-STM-000014557/2021|MW941154.1|21-02-13:2,USA/PA-CDC-STM-000044976/2021|MW932136.1|21-03-26:2)145366:1,USA/PA-CDC-STM-000029022/2021|MW943753.1|21-03-05:1,USA/PA-CDC-ASC210019701/2021|MW968238.1|2021-03-25:1,USA/PA-CDC-STM-000014140/2021|MW941117.1|21-02-11:1,USA/PA-CDC-STM-000029043/2021|MW943735.1|21-03-05:1,USA/NJ-CDC-ASC210023349/2021|MZ022457.1|21-03-27:1,USA/NJ-CDC-IBX644739300667/2021|MZ012897.1|21-03-24:1,USA/NJ-CDC-LC0043233/2021|MZ038784.1|2021-04-08:1,(USA/DE-CDC-ASC210025425/2021|MZ023598.1|21-03-29:1,(USA/DE-DHSS-B1077978/2021|EPI_ISL_1908968|2021-04-13:1,USA/DE-DHSS-B1077981/2021|EPI_ISL_1908970|2021-04-14:0,USA/DE-DHSS-B1085862/2021|EPI_ISL_2107772|2021-04-24:0)145368:3,(USA/DE-CDC-ASC210025424/2021|MZ023597.1|21-03-29:0,USA/DE-CDC-ASC210025428/2021|MZ023601.1|21-03-29:0)145369:1)145367:1,USA/PA-CDC-STM-000048574/2021|MZ009509.1|21-03-31:1,(USA/PA-CDC-STM-000049960/2021|MZ009283.1|21-04-03:1,USA/NY-CDC-STM-000065709/2021|MZ228585.1|2021-04-29:1,USA/NJ-CDC-ASC210048256/2021|MZ075530.1|2021-04-06:0,USA/NJ-CDC-ASC210072361/2021|MZ271107.1|2021-04-16:0,USA/NJ-CDC-IBX704375335125/2021|EPI_ISL_2283502|2021-04-15:0)145370:2,USA/NJ-CDC-ASC210043924/2021|MZ033100.1|21-04-03:1,(USA/FL-CDC-ASC210054085/2021|MZ085011.1|2021-04-09:1,USA/GA-CDC-STM-000067190/2021|MZ237894.1|2021-05-01:3,(USA/TX-DSHS-6459/2021|MZ242637.1|2021-04-28:0,USA/TX-DSHS-6458/2021|EPI_ISL_2141443|2021-04-28:0,USA/TX-DSHS-6458/2021|MZ242636.1|21-04-28:0)145372:1,USA/FL-CDC-STM-000053027/2021|MZ057989.1|21-04-08:0,USA/TX-DSHS-6340/2021|EPI_ISL_2177378|2021-04-22:0,USA/MI-UM-10038878467/2021|EPI_ISL_1404338|2021-03-20:0,USA/TX-DSHS-6340/2021|MZ242152.1|21-04-22:0)145371:1,USA/NY-CDC-2-4282720/2021|MZ143754.1|21-04-06:2,(USA/PA-CDC-LC0050933/2021|MZ141705.1|21-04-21:3,USA/PA-CDC-QDX24713082/2021|MZ288510.1|2021-05-03:3,USA/PA-CDC-LC0057837/2021|MZ253301.1|2021-05-04:0,USA/PA-CDC-ASC210071539/2021|MZ215000.1|2021-04-15:0,USA/PA-CDC-ASC210075524/2021|MZ185402.1|2021-04-18:0,USA/PA-CDC-LC0060942/2021|EPI_ISL_2306139|2021-05-11:0)145373:2,USA/PA-CDC-STM-000061858/2021|MZ163456.1|21-04-22:2,USA/PA-CDC-STM-000064466/2021|MZ228202.1|2021-04-26:3,USA/PA-CDC-ASC210017408/2021|MZ257304.1|21-03-23:1,(USA/PA-CDC-STM-000040950/2021|MW891289.1|21-03-20:0,USA/PA-CDC-STM-000039311/2021|MW904392.1|21-03-17:0)145374:1,(USA/PA-CDC-STM-000023908/2021|MW942959.1|21-02-23:0,USA/PA-CDC-STM-000022394/2021|MW942648.1|21-02-23:0)145375:2,USA/PA-CDC-STM-000040511/2021|MW891135.1|21-03-20:0,USA/PA-CDC-LC0030738/2021|MW987339.1|21-03-15:0,USA/NJ-CDC-LC0022570/2021|MW985959.1|21-02-26:0,USA/PA-CDC-LC0022224/2021|MW985851.1|21-02-26:0,USA/PA-CDC-LC0017137/2021|MW985397.1|21-02-12:0,USA/PA-CDC-22446088/2021|MW975659.1|21-02-25:0,USA/PA-CDC-22446230/2021|MW975650.1|21-02-25:0,USA/PA-CDC-LC0043166/2021|MZ038629.1|2021-04-07:0,USA/FL-CDC-ASC210020068/2021|MW969371.1|2021-03-24:0,USA/NJ-CDC-ASC210019399/2021|MW968954.1|2021-03-25:0,USA/NY-CDC-STM-000034626/2021|MW944932.1|21-03-12:0,USA/PA-CDC-STM-000031793/2021|MW944320.1|21-03-07:0,USA/PA-CDC-STM-000030564/2021|MW944269.1|21-03-07:0,USA/PA-CDC-STM-000031043/2021|MW944170.1|21-03-08:0,USA/PA-CDC-STM-000025871/2021|MW943157.1|21-02-26:0,USA/PA-CDC-STM-000025893/2021|MW943151.1|21-02-26:0,USA/PA-CDC-STM-000030811/2021|MW944145.1|21-03-06:0,USA/PA-CDC-STM-000033146/2021|MW944568.1|21-03-11:0,USA/PA-CDC-STM-000030719/2021|MW944114.1|21-03-07:0,USA/PA-CDC-STM-000028556/2021|MW944058.1|21-03-02:0,USA/PA-CDC-STM-000024570/2021|MW942856.1|21-02-24:0,USA/PA-CDC-STM-000029086/2021|MW943757.1|21-03-05:0,USA/PA-CDC-LC0035694/2021|MZ000283.1|2021-03-25:0,USA/NJ-CDC-LC0036201/2021|MZ000480.1|2021-03-25:0,USA/PA-CDC-LC0034338/2021|MW903374.1|21-03-17:0,USA/CO-CDPHE-2101087253/2021|EPI_ISL_2310662|2021-05-13:0)145358:1,(USA/MA-CDC-STM-000026523/2021|MW943232.1|21-02-27:1,USA/MA-CDC-22285888/2021|MW975553.1|21-02-20:3,USA/MA-CDC-ASC210000404/2021|MZ259042.1|21-03-02:3,USA/MA-Broad_CRSP-01314/2021|MW750083.1|21-02-15:0,USA/MA-CDC-STM-000019241/2021|MW941964.1|21-02-18:0)145376:1,(((USA/NY-PRL-2021_03_02_00A07/2021|EPI_ISL_1172797|2021-02-28:1,USA/NY-Wadsworth-21024537-01/2021|EPI_ISL_1226985|2021-02-15:0,USA/NY-Wadsworth-21023822-01/2021|EPI_ISL_1226982|2021-02-10:0)145379:3,USA/NY-21-CoV-1502-VTM1-AIST243/2021|EPI_ISL_1379223|2021-02-19:2,(Aruba/AW-RIVM-12815/2021|EPI_ISL_1035207|2021-02-08:0,((USA/DC-CDC-LC0054483/2021|MZ180243.1|21-04-29:1,USA/VA-CDC-LC0051835/2021|MZ142320.1|21-04-24:1)145382:1,USA/NY-Wadsworth-21028265-01/2021|EPI_ISL_1397802|2021-02-28:0,USA/NY-MSHSPSP-PV29418/2021|EPI_ISL_1709249|2021-03-08:0,USA/PA-CDC-STM-000036528/2021|MW945068.1|21-03-16:0,USA/PA-CDC-STM-000041776/2021|MW891467.1|21-03-23:0,USA/NY-Wadsworth-21028272-01/2021|EPI_ISL_1397881|2021-02-26:0)145381:2,(USA/NJ-CDC-ASC210004782/2021|MZ257514.1|21-03-13:0,USA/FL-CDC-ASC210006167/2021|MW966615.1|2021-03-12:1)145383:1)145380:1,(USA/NY-NYULH756/2021|EPI_ISL_1300236|2021-03-05:0,USA/ME-CDCBI-CRSP_01424/2021|MW834990.1|21-03-08:3,USA/NY-PRL-2021_0407_00D14/2021|EPI_ISL_1543375|2021-04-06:6,USA/NY-PRL-0510_00E23/2021|EPI_ISL_2106372|2021-05-07:3,(USA/un-Wadsworth-21028284-01/2021|EPI_ISL_2274504|2021-02-26:0,(USA/CT-CDC-22526972/2021|MW975697.1|21-03-01:0,USA/NY-PRL-2021_03_23_01G04/2021|EPI_ISL_1385420|2021-03-22:0)145386:1)145385:1)145384:2,(USA/NJ-CDC-QDX23654852/2021|MW988713.1|21-04-03:1,USA/NJ-CDC-ASC210015546/2021|MZ257769.1|21-03-20:1,USA/NJ-CDC-LC0033625/2021|MW902954.1|21-03-19:0)145387:3,(USA/NY-Wadsworth-21028311-01/2021|EPI_ISL_1465800|2021-03-01:0,USA/PA-CDC-STM-000046240/2021|MW932593.1|21-03-30:1)145388:1,(USA/NJ-CDC-IBX969052979747/2021|MZ258542.1|2021-03-16:1,(USA/NY-Wadsworth-21031308-01/2021|EPI_ISL_1398069|2021-03-08:4,USA/VSP0995/2021|MW882033.1|21-03-08:1,USA/PA-CDC-STM-000036746/2021|MW945107.1|21-03-15:1,USA/PA-CDC-STM-000034090/2021|MW944895.1|21-03-12:2,USA/NC-UNC-0718/2021|EPI_ISL_1664325|2021-03-27:3,(USA/NC-CDC-STM-000042093/2021|EPI_ISL_1575970|2021-03-21:1,USA/NC-CDC-ASC210026120/2021|MZ022164.1|21-03-29:1,(USA/NC-CDC-STM-000056446/2021|MZ101303.1|2021-04-14:0,USA/NC-USAFSAM-S1815/2021|EPI_ISL_1711130|2021-04-06:2)145392:1,USA/NC-CDC-ASC210024580/2021|MZ159139.1|2021-03-28:0,(USA/NC-CDC-2-4241971/2021|MZ082815.1|2021-04-12:0,USA/NC-SLPH-0103/2021|MZ028059.1|2021-04-13:0)145393:3)145391:1,USA/DE-CDC-ASC210055397/2021|MZ211649.1|2021-04-09:1,USA/DE-DHSS-B1084438/2021|EPI_ISL_2107694|2021-04-12:1,USA/DE-DHSS-B1078387/2021|EPI_ISL_1909024|2021-04-06:3,(USA/NJ-CDC-IBX681837153233/2021|MZ258158.1|21-03-20:0,USA/PA-CDC-STM-000041733/2021|MW891450.1|21-03-23:0)145394:1,USA/PA-CDC-STM-000029059/2021|MW943736.1|21-03-05:0,USA/PA-CDC-2-4242696/2021|MZ082529.1|2021-04-01:0,USA/PA-CDC-STM-000048081/2021|MZ007027.1|21-03-31:0,USA/NC-CDC-STM-000050117/2021|MZ035037.1|2021-04-02:0,USA/NJ-CDC-STM-000022091/2021|MW942555.1|21-02-23:0,USA/NC-CDC-STM-000032278/2021|MW944647.1|21-03-09:0,USA/NC-CDC-STM-000029867/2021|MW944066.1|21-03-06:0,USA/PA-CDC-STM-000029023/2021|MW943759.1|21-03-05:0,USA/DE-CDC-2-4308016/2021|MZ164707.1|21-04-19:0)145390:1)145389:1,((USA/FL-CDC-LC0047240/2021|MZ071929.1|2021-04-15:7,(USA/NY-PRL-2021_0426_02F14/2021|EPI_ISL_1828104|2021-04-24:2,USA/FL-CDC-STM-000059377/2021|MZ154063.1|21-04-17:1,USA/FL-CDC-FG-029325/2021|MZ155386.1|21-04-24:1,USA/NY-PRL-2021_0422_02B07/2021|EPI_ISL_1718162|2021-04-19:0,USA/PA-CDC-ASC210076743/2021|MZ188155.1|2021-04-18:0)145397:1)145396:4,USA/NY-Wadsworth-21020619-01/2021|EPI_ISL_1226962|2021-02-05:0,USA/NY-Wadsworth-21023028-01/2021|EPI_ISL_1671169|2021-02-11:0)145395:2,(USA/NY-PRL-2021_02_08_05E07/2021|EPI_ISL_1041384|2021-02-07:0,(USA/TX-CDC-FG-025309/2021|MZ182813.1|2021-04-13:0,USA/TX-CDC-FG-022924/2021|MZ033954.1|2021-04-12:1)145399:5)145398:1,USA/NY-NYGC-2255-VTM2-GFWU466/2021|EPI_ISL_1971231|2021-03-25:3,USA/NY-CDC-LC0026876/2021|MW986742.1|21-03-08:2,(USA/NY-CDC-22314713/2021|MW975597.1|21-02-23:0,USA/NY-Wadsworth-21040806-01/2021|EPI_ISL_1755959|2021-03-08:0,USA/NY-Wadsworth-21026040-01/2021|EPI_ISL_1226977|2021-02-22:0)145400:1,USA/NY-PRL-2021_0210_06G09/2021|EPI_ISL_995111|2021-02-09:0,USA/CT-CDC-22526979/2021|MW975806.1|21-03-01:0,USA/NY-Wadsworth-21023712-01/2021|EPI_ISL_1671173|2021-02-09:0,USA/VSP0954/2021|MW882003.1|21-03-08:0,USA/NY-PRL-03_05_01F15/2021|EPI_ISL_1258717|2021-03-03:0,USA/NY-PRL-2021_03_03_00D05/2021|EPI_ISL_1172974|2021-03-01:0,USA/NY-Wadsworth-21020588-01/2021|EPI_ISL_1920077|2021-02-04:0)145378:1,((((USA/PA-CDC-QDX22761478/2021|MW976159.1|21-03-07:0,(USA/DC-DFS-PHL-0425/2021|EPI_ISL_1819263|2021-04-08:0,USA/DC-DFS-PHL-0382/2021|EPI_ISL_1595742|2021-04-06:2)145405:1)145404:2,USA/PA-CDC-22446317/2021|MW975665.1|21-02-25:3,((USA/MA-CDCBI-CRSP_DKKXDYKZI6BTAEJM/2021|MZ101819.1|21-04-19:1,USA/MA-CDC-QDX24476744/2021|MZ225709.1|21-04-29:1,USA/PA-CDC-STM-000059475/2021|MZ154126.1|21-04-18:1,USA/MA-CDCBI-CRSP_NU47WDGJQI3SLVEC/2021|MZ102004.1|21-04-21:0,USA/MA-CDCBI-CRSP_VZS5ESFUVIHLOWPE/2021|MZ145856.1|21-04-27:0,USA/MA-CDCBI-CRSP_DH3K3OKXGCNVM2VB/2021|MZ145543.1|21-04-26:0,USA/MA-MASPHL-03432/2021|EPI_ISL_2008192|2021-04-20:0,USA/MA-MASPHL-03603/2021|EPI_ISL_2008377|2021-04-21:0,USA/MA-MASPHL-03603/2021|MZ170368.1|21-04-21:0,USA/MA-MASPHL-03432/2021|MZ170224.1|21-04-20:0)145407:1,(USA/VA-CDC-LC0054108/2021|MZ180045.1|21-04-30:1,USA/VA-CDC-LC0050636/2021|MZ141338.1|21-04-20:0,USA/VA-CAV_VAS3N_00001023_01/2021|EPI_ISL_1856865|2021-04:0)145408:1)145406:2,(USA/MD-IGS-112107200589A/2021|EPI_ISL_1922654|2021-03-13:3,((USA/DC-DFS-PHL-0336/2021|EPI_ISL_1491523|2021-03-14:1,((USA/MD-CDC-ASC210048289/2021|MZ075557.1|2021-04-06:0,(USA/MD-HP04284/2021|EPI_ISL_1662824|2021-04-02:0,USA/PA-CDC-QDX23849277/2021|MZ064988.1|21-04-11:2,USA/DC-DFS-PHL-0439/2021|EPI_ISL_1819276|2021-03-31:1,(USA/DC-CDC-LC0048703/2021|MZ072910.1|2021-04-17:1,USA/MD-MDH-2048/2021|MZ087958.1|2021-04-21:0,USA/DC-HP05589/2021|EPI_ISL_2103337|2021-04-27:0,USA/DC-HP05510/2021|EPI_ISL_2274182|2021-04-23:0,USA/DC-CDC-LC0058060/2021|MZ253265.1|2021-05-03:0)145415:1,USA/MD-MDH-2231/2021|MZ172708.1|21-04-16:3,(USA/MD-CDC-LC0049528/2021|MZ140398.1|21-04-14:0,USA/CT-CDC-LC0049996/2021|MZ140921.1|21-04-19:0)145416:1,(USA/DC-DFS-PHL-0448/2021|EPI_ISL_2100153|2021-04-20:0,USA/DC-CDC-2-4309908/2021|MZ164822.1|21-04-19:0)145417:1)145414:2)145413:1,USA/MD-CDC-LC0037251/2021|MZ001634.1|2021-03-30:1)145412:1,USA/PA-CDC-QDX23849298/2021|MZ064949.1|21-04-11:0,(USA/PA-CDC-QDX23396174/2021|MW930988.1|21-03-27:0,USA/DC-DFS-PHL-0373/2021|EPI_ISL_1551373|2021-03-28:0)145418:1)145411:1,USA/PA-CDC-QDX23396178/2021|MW930074.1|21-03-27:5,(USA/PA-CDC-STM-000050091/2021|MZ009354.1|21-04-03:1,USA/IL-CDC-ASC210044926/2021|MZ075642.1|2021-04-03:1,USA/VA-CDC-ASC210015567/2021|MZ257774.1|21-03-21:0)145419:1,USA/MD-IGS-112106900636A/2021|EPI_ISL_1922653|2021-03-10:1,(USA/MD-CDC-LC0038084/2021|MZ002539.1|2021-04-01:0,(USA/MD-MDH-2219/2021|MZ156007.1|21-04-28:2,(USA/MD-CDC-ASC210060158/2021|MZ281029.1|2021-05-06:0,USA/MD-CDC-ASC210060157/2021|MZ281028.1|2021-05-06:0)145422:3)145421:1)145420:1,(USA/MD-IGS-062109701880A/2021|EPI_ISL_2102488|2021-04-07:0,USA/MD-IGS-062109701771A/2021|EPI_ISL_2009029|2021-04-07:1)145423:1,USA/MD-IGS-012106202725A/2021|EPI_ISL_1400871|2021-03-03:0,USA/VA-CDC-LC0030491/2021|MW987315.1|21-03-14:0,USA/PA-CDC-QDX23572095/2021|MW964666.1|21-04-02:0)145410:1)145409:1,USA/MD-HP02673/2021|EPI_ISL_1171794|2021-02-23:0,USA/MD-HP04463/2021|EPI_ISL_1662934|2021-04-15:0,USA/MD-CDC-LC0030766/2021|MW987312.1|21-03-13:0,USA/MD-CDC-LC0018583/2021|MW985526.1|21-02-17:0,USA/MD-CDC-LC0010263/2021|MW985032.1|21-01-25:0,USA/MD-IGS-012107009105A/2021|EPI_ISL_1608609|2021-03-11:0)145403:1,(USA/NJ-PHEL-21-9135/2021|EPI_ISL_1559340|2021-03-25:1,USA/NJ-CDC-LC0038696/2021|MZ003039.1|2021-03-31:3,USA/NJ-CDC-ASC210012327/2021|MW968088.1|2021-03-19:1,USA/VA-CDC-LC0041551/2021|MZ037185.1|2021-04-01:2,(USA/NH-CDC-QDX23997527/2021|MZ090396.1|2021-04-12:0,USA/MA-CDCBI-CRSP_EMW5FUUYA4UG3TS2/2021|MZ053643.1|21-04-17:2)145425:2,(USA/FL-CDC-STM-000030758/2021|MW944112.1|21-03-07:0,USA/FL-CDC-STM-000030791/2021|MW944116.1|21-03-07:0)145426:1,USA/NJ-PHEL-21-8195/2021|EPI_ISL_1489714|2021-03-17:0,USA/NJ-CDC-IBX399395184099/2021|MZ012009.1|21-03-25:0,USA/NJ-PHEL-21-9111/2021|EPI_ISL_1530928|2021-03-22:0,USA/NJ-CDC-LC0038371/2021|MZ002752.1|2021-03-31:0,USA/NY-PRL-2021_03_24_00O21/2021|EPI_ISL_1385569|2021-03-22:0,USA/NC-CDC-ASC210003168/2021|MZ260434.1|21-03-08:0)145424:2,USA/PA-CDC-STM-000026217/2021|MW943365.1|21-02-28:0)145402:2,(USA/NY-PRL-2021_03_01_00G01/2021|EPI_ISL_1172441|2021-02-25:0,(USA/PA-CDC-STM-000046258/2021|MW932530.1|21-03-30:4,(USA/NY-PRL-2021_0413_00K13/2021|EPI_ISL_1636150|2021-04-12:1,USA/NY-PRL-2021_0406_00N02/2021|EPI_ISL_1542448|2021-04-05:1)145429:1,USA/NY-NYCPHL-004406/2021|EPI_ISL_1694755|2021-04-13:2,USA/NY-PRL-2021_03_29_02M20/2021|EPI_ISL_1471211|2021-03-27:0,USA/NY-Wadsworth-21040122-01/2021|EPI_ISL_1624486|2021-03-29:0,USA/NY-PRL-2021_03_22_00N17/2021|EPI_ISL_1385171|2021-03-19:0)145428:1)145427:2,USA/NY-Wadsworth-21032941-01/2021|EPI_ISL_1465714|2021-03-01:2,USA/NY-PRL-2021_02_26_01G15/2021|EPI_ISL_1172314|2021-02-23:3,USA/NY-PRL-2021_03_25_00P02/2021|EPI_ISL_1385772|2021-03-24:3,USA/NJ-CDC-LC0023059/2021|MW986054.1|21-02-26:1,(USA/NJ-CDC-LC0026846/2021|MW986737.1|21-03-08:2,(USA/NJ-CDC-LC0033597/2021|MW902960.1|21-03-18:1,(USA/NJ-CDC-ASC210010659/2021|MW994929.1|2021-03-18:1,(USA/NY-CDC-IBX828121243880/2021|MZ258525.1|2021-03-18:1,(USA/NY-PRL-2021_0415_00A18/2021|EPI_ISL_1634044|2021-04-12:1,USA/NJ-CDC-ASC210044964/2021|MZ075659.1|2021-04-01:1,USA/NJ-CDC-LC0046502/2021|MZ071191.1|2021-04-12:1,USA/NJ-CDC-LC0046771/2021|MZ071397.1|2021-04-14:1,USA/NJ-CDC-LC0046457/2021|MZ071018.1|2021-04-12:2,(USA/NJ-CDC-LC0042913/2021|MZ038569.1|2021-04-07:1,USA/NJ-CDC-IBX692520512280/2021|EPI_ISL_2283499|2021-04-15:0,USA/NJ-CDC-ASC210054129/2021|MZ210321.1|2021-04-09:0)145435:2,(USA/CT-CDC-ASC210052540/2021|MZ084830.1|2021-04-08:0,USA/NY-CDC-ASC210052566/2021|MZ084850.1|2021-04-08:0)145436:1,USA/NJ-CDC-IBX444782299822/2021|MZ012017.1|21-03-24:0,USA/NJ-CDC-ASC210069339/2021|MZ131027.1|21-04-09:0)145434:1,(USA/NY-PRL-2021_0412_02K22/2021|EPI_ISL_1636147|2021-04-09:1,USA/NY-PRL-2021_0405_02E05/2021|EPI_ISL_1542779|2021-04-04:0)145437:1,USA/DE-DHSS-B1075852/2021|EPI_ISL_1662672|2021-04-01:2,USA/MA-CDCBI-CRSP_02271/2021|MZ021718.1|21-04-02:1,USA/PA-CDC-LC0046842/2021|MZ071381.1|2021-04-14:1,USA/NJ-CDC-IBX862755088941/2021|MZ011340.1|21-03-29:1,(USA/NJ-CDC-IBX410946296205/2021|MZ046516.1|21-03-31:0,USA/NJ-CDC-IBX410946296205/2021|MZ013285.1|21-03-31:0)145438:1,(USA/NJ-CDC-IBX727937785161/2021|MZ167736.1|21-04-14:0,USA/NJ-CDC-IBX529904587905/2021|MZ167694.1|21-04-14:0)145439:1,USA/NY-CDC-IBX478138562965/2021|MZ258143.1|2021-03-22:0,USA/PA-CDC-STM-000053912/2021|MZ061119.1|21-04-10:0,USA/NY-CDC-IBX397231166603/2021|MZ012008.1|21-03-26:0,USA/MD-CDC-IBX650773106845/2021|MZ012552.1|21-03-26:0,USA/FL-CDC-IBX064728945887/2021|MZ012146.1|21-03-23:0,USA/NJ-CDC-IBX403760651465/2021|MZ012011.1|21-03-26:0,USA/NJ-CDC-IBX061614660568/2021|MZ011945.1|21-03-24:0,USA/NJ-CDC-IBX394232299750/2021|MZ011245.1|21-03-31:0,USA/PA-CDC-ASC210019390/2021|MW968946.1|2021-03-25:0,USA/PA-CDC-STM-000045378/2021|EPI_ISL_1580930|2021-03-29:0,USA/NJ-CDC-ASC210017309/2021|MW993472.1|2021-03-23:0,USA/NJ-CDC-IBX638739003790/2021|MZ258154.1|2021-03-22:0,USA/NJ-CDC-IBX329200650051/2021|MZ258135.1|2021-03-17:0,USA/NJ-CDC-IBX659715330478/2021|MZ258509.1|2021-03-19:0,USA/NJ-CDC-IBX989213019982/2021|MZ258302.1|2021-03-20:0,USA/NJ-CDC-ASC210051249/2021|MZ085094.1|2021-04-08:0,USA/NJ-CDC-IBX810163783432/2021|MZ167752.1|21-04-14:0,USA/NJ-CDC-IBX839149648441/2021|MZ167760.1|21-04-14:0,USA/NJ-CDC-IBX402258613915/2021|MZ258482.1|21-03-20:0,USA/NJ-CDC-IBX262653666270/2021|MZ257148.1|21-03-22:0,USA/NJ-CDC-IBX436552002889/2021|MZ258485.1|21-03-19:0,USA/MD-CDC-IBX857482184653/2021|MZ258171.1|21-03-22:0,USA/NJ-CDC-ASC210015045/2021|MZ257459.1|21-03-21:0)145433:1)145432:1,(USA/NJ-CDC-QDX23892771/2021|MZ073888.1|2021-04-10:1,USA/NJ-NYULH1137/2021|EPI_ISL_1576905|2021-04-02:0,USA/NJ-CDC-IBX798687814620/2021|MZ012886.1|21-03-27:0,USA/NJ-CDC-IBX477008994685/2021|MZ258264.1|2021-03-20:0,USA/NJ-CDC-LC0051006/2021|MZ141904.1|21-04-23:0)145440:1,((USA/NJ-CDC-QDX23396267/2021|MW930996.1|21-03-28:0,USA/NJ-CDC-QDX23396266/2021|MW930155.1|21-03-28:0)145442:1,USA/NJ-CDC-LC0038892/2021|MZ002975.1|2021-03-31:0,USA/NJ-CDC-QDX23091935/2021|MW976595.1|21-03-20:0)145441:1,(USA/NJ-CDC-LC0036288/2021|MZ000562.1|2021-03-25:0,((USA/NJ-CDC-ASC210048251/2021|MZ075525.1|2021-04-05:0,USA/NJ-CDC-ASC210020249/2021|MW969445.1|2021-03-25:0)145445:1,USA/NJ-CDC-LC0035975/2021|MZ000450.1|2021-03-25:0,USA/NJ-CDC-ASC210040550/2021|MW991319.1|21-03-31:0,USA/NJ-CDC-ASC210020054/2021|MW969359.1|2021-03-23:0,USA/NJ-CDC-ASC210014992/2021|MZ257446.1|21-03-22:0)145444:1)145443:2,USA/NJ-CDC-LC0036798/2021|MZ001155.1|2021-03-23:2,(USA/NY-MSHSPSP-PV36591/2021|EPI_ISL_1710010|2021-04-09:2,(USA/NJ-CDC-ASC210036506/2021|MZ188601.1|2021-04-29:1,USA/NJ-CDC-ASC210036428/2021|MZ240331.1|2021-04-29:1,USA/NJ-PHEL-21-13261/2021|EPI_ISL_2281869|2021-05-10:2,USA/NJ-CDC-ASC210036505/2021|MZ188600.1|2021-04-29:0,USA/NJ-CDC-ASC210036426/2021|MZ282804.1|2021-04-29:0)145447:2,USA/NJ-CDC-IBX395088570992/2021|MZ258481.1|2021-03-16:0,USA/NJ-CDC-IBX427166232743/2021|MZ011775.1|21-03-25:0,USA/NJ-CDC-IBX102131888476/2021|MZ011705.1|21-03-25:0)145446:3,(USA/NJ-CDC-STM-000053233/2021|MZ059274.1|21-04-08:2,USA/NJ-PHEL-21-9981/2021|EPI_ISL_1648105|2021-04-08:0)145448:1,USA/NJ-NYGC-S-HU-2474-IEUL687/2021|EPI_ISL_1971303|2021-03-01:1,USA/MA-CDC-ASC210008649/2021|MZ256404.1|21-03-17:2,USA/NJ-CDC-ASC210000152/2021|MZ258964.1|21-03-02:1,USA/NJ-CDC-ASC210001905/2021|MZ256130.1|21-03-04:3,USA/NJ-CDC-IBX247550800405/2021|EPI_ISL_2283383|2021-04-14:1,USA/NJ-CDC-ASC210016672/2021|MW891724.1|21-03-23:0,USA/NJ-CDC-LC0027315/2021|MW986756.1|21-03-03:0,USA/NJ-CDC-LC0021843/2021|MW985890.1|21-03-01:0,USA/NJ-CDC-22725740/2021|MW975996.1|21-03-04:0,USA/NJ-CDC-22522268/2021|MW975710.1|21-02-24:0,USA/NJ-CDC-LC0033706/2021|MW902962.1|21-03-19:0,USA/NY-PRL-2021_02_22_00C22/2021|EPI_ISL_1098277|2021-02-19:0,USA/NJ-CDC-ASC210002599/2021|MZ260145.1|21-03-08:0)145431:1)145430:1,USA/NY-MSHSPSP-PV36159/2021|EPI_ISL_1709764|2021-03-29:1,USA/MD-IGS-012109709752A/2021|EPI_ISL_1967533|2021-04-07:2,(USA/NY-NYCPHL-003748/2021|EPI_ISL_1261829|2021-03-02:0,USA/NY-Wadsworth-21032778-01/2021|EPI_ISL_1465828|2021-02-28:0,USA/NY-PRL-2021_03_02_00G08/2021|EPI_ISL_1172851|2021-02-28:0)145449:1,(USA/NY-21-CoV-1538-VTM1-AFOV411/2021|EPI_ISL_1379255|2021-02-18:0,USA/CT-Yale-1791/2021|EPI_ISL_1292995|2021-02-22:0)145450:1,USA/NY-PRL-2021_02_24_00K04/2021|EPI_ISL_1098467|2021-02-20:0,USA/NY-Wadsworth-21032942-01/2021|EPI_ISL_1465715|2021-03-01:0,USA/NY-Wadsworth-21020532-01/2021|EPI_ISL_1226959|2021-02-03:0,USA/NY-NYULH546/2021|EPI_ISL_1195837|2021-02-28:0,USA/NY-NYULH492/2021|EPI_ISL_1195783|2021-02-22:0,USA/NY-NYULH518/2021|EPI_ISL_1195809|2021-02-19:0,USA/NY-PRL-2021_03_03_00H01/2021|EPI_ISL_1172993|2021-03-01:0,USA/NY-NYCPHL-003163/2021|EPI_ISL_1064824|2021-02-09:0,USA/NY-Wadsworth-21018169-01/2021|EPI_ISL_1016212|2021-01-29:0,USA/NY-Wadsworth-21018168-01/2021|EPI_ISL_1016211|2021-01-30:0)145401:1,USA/NY-Wadsworth-21008553-01/2021|EPI_ISL_982464|2021-01-07:2,USA/NY-NYULH336/2021|EPI_ISL_1087288|2021-02-02:2,USA/NY-NYCPHL-003548/2021|EPI_ISL_1121956|2021-02-23:2,(USA/NY-PRL-2021_0205_06F05/2021|EPI_ISL_994925|2021-02-03:1,USA/NY-Wadsworth-21017501-01/2021|EPI_ISL_1016114|2021-01-27:2,(USA/SC-COVID21-0337/2021|MW748245.1|21-02-09:0,(USA/SC-CDC-ASC210025177/2021|MZ023462.1|21-03-29:1,USA/SC-COVID21-1054/2021|MW883148.1|21-03-15:1,USA/SC-CDC-ASC210003799/2021|MZ259252.1|21-03-09:0)145453:2)145452:1,USA/NY-Wadsworth-21012221-01/2021|EPI_ISL_1226947|2021-01-20:1,USA/NY-NYGC-1859-VTM1-GNQB246/2021|EPI_ISL_1971198|2021-03-03:3,(USA/NY-CUIMC-NP-5099/2021|EPI_ISL_1965913|2021-02-06:0,USA/NY-CUIMC-NP-5286/2021|EPI_ISL_1500605|2021-02:0)145454:4,USA/NY-PRL-2021_02_08_05D01/2021|EPI_ISL_1041370|2021-02-06:0,USA/NY-Wadsworth-21012095-01/2021|EPI_ISL_1227016|2021-01-16:0,USA/NY-Wadsworth-21012184-01/2021|EPI_ISL_1226946|2021-01-19:0,USA/NY-Wadsworth-21018039-01/2021|EPI_ISL_1226950|2021-01-30:0,USA/NY-NYCPHL-003482/2021|EPI_ISL_1121903|2021-02-22:0,USA/NY-CUIMC-NP-4759/2021|EPI_ISL_1965963|2021-01-27:0)145451:1,USA/NY-NYCPHL-002709/2021|EPI_ISL_937209|2021-01-22:3,USA/NY-NYCPHL-002705/2021|EPI_ISL_937206|2021-01-22:1,(((USA/NY-PRL-2021_03_03_00H06/2021|EPI_ISL_1172994|2021-02-28:1,USA/NY-PRL-2021_03_31_00P12/2021|EPI_ISL_1471448|2021-03-29:1,(USA/NY-PRL-2021_0415_00F14/2021|EPI_ISL_1634051|2021-04-13:1,USA/NY-PRL-2021_0415_00F09/2021|EPI_ISL_1633986|2021-04-13:0)145458:3,(USA/NY-PRL-2021_0415_00D18/2021|EPI_ISL_1633710|2021-04-13:1,USA/NJ-CDC-LC0038682/2021|MZ003021.1|2021-03-30:0)145459:2,USA/NY-CDC-LC0023227/2021|MW986034.1|21-02-24:1,USA/NY-PRL-2021_0416_01F08/2021|EPI_ISL_1717130|2021-04-14:1,USA/NY-Wadsworth-21038190-01/2021|EPI_ISL_1671654|2021-03-28:1,USA/CT-CDC-LC0048035/2021|MZ072191.1|2021-04-15:3,USA/NY-PRL-2021_0408_00D21/2021|EPI_ISL_1543892|2021-04-06:1,USA/NJ-CDC-QDX24125605/2021|MZ152409.1|21-04-17:2,(USA/NJ-CDC-LC0046020/2021|MZ070447.1|2021-04-08:0,USA/NJ-CDC-LC0043403/2021|MZ038817.1|2021-04-08:0)145460:2,(USA/NY-Wadsworth-21045492-01/2021|EPI_ISL_1854702|2021-03-30:0,USA/NY-PRL-2021_0405_00A08/2021|EPI_ISL_1542996|2021-03-30:0)145461:1,USA/NY-PRL-2021_02_22_00A20/2021|EPI_ISL_1098253|2021-02-19:0,USA/NJ-CDC-IBX319218675207/2021|MZ011740.1|21-03-27:0,USA/NY-PRL-2021_0422_02E02/2021|EPI_ISL_1718141|2021-04-19:0,USA/NY-Wadsworth-21033076-01/2021|EPI_ISL_1461377|2021-03-10:0,USA/NY-MVL053211749/2021|EPI_ISL_1597764|2021-02-22:0,USA/NY-CDC-LC0034215/2021|MW903397.1|21-03-17:0,USA/NY-PRL-2021_03_29_02H02/2021|EPI_ISL_1471148|2021-03-26:0,USA/NY-Wadsworth-21045490-01/2021|EPI_ISL_1854700|2021-03-30:0,USA/NJ-CDC-IBX194163906956/2021|MZ258245.1|21-03-20:0)145457:3,USA/NY-Wadsworth-21018056-01/2021|EPI_ISL_1226951|2021-01-30:0)145456:1,USA/NY-Wadsworth-21006094-01/2021|EPI_ISL_861353|2021-01-10:0,USA/NY-Wadsworth-21012197-01/2021|EPI_ISL_1227017|2021-01-17:0,USA/NY-Wadsworth-21012230-01/2021|EPI_ISL_1226940|2021-01-14:0)145455:1,USA/NY-Wadsworth-21008439-01/2021|EPI_ISL_983109|2021-01-06:1,(USA/NY-PRL-2021_03_01_01M20/2021|EPI_ISL_1172743|2021-02-27:1,USA/NY-PRL-2021_03_01_01M17/2021|EPI_ISL_1172740|2021-02-27:1,USA/NY-PRL-2021_02_17_00D22/2021|EPI_ISL_1041790|2021-02-15:0,USA/NY-Wadsworth-21032719-01/2021|EPI_ISL_1398352|2021-02-27:0,USA/NY-PRL-2021_03_01_01J14/2021|EPI_ISL_1172696|2021-02-27:0)145462:3,USA/NY-PRL-2021_02_26_01C05/2021|EPI_ISL_1172276|2021-02-23:1,USA/NY-PRL-2021_03_02_00K04/2021|EPI_ISL_1172893|2021-02-28:3,USA/NY-PRL-2021_03_02_00H02/2021|EPI_ISL_1172858|2021-02-28:2,((USA/NY-PRL-03_09_02B16/2021|EPI_ISL_1258731|2021-03-07:2,USA/NY-NYULH542/2021|EPI_ISL_1195833|2021-02-25:0)145464:1,USA/NY-Wadsworth-21033011-01/2021|EPI_ISL_1461352|2021-02-28:1,(USA/NY-NYCPHL-003675/2021|EPI_ISL_1200524|2021-03-02:1,((USA/MD-MDH-1704/2021|MW937157.1|21-03-30:1,USA/MD-HP05539/2021|EPI_ISL_2103312|2021-05-03:3,USA/MD-MDH-1699/2021|MW914698.1|21-03-30:0,USA/MD-HP05091/2021|EPI_ISL_1973470|2021-04-24:0)145467:1,USA/MD-MDH-1698/2021|MW914697.1|21-03-30:0,USA/MD-MDH-1679/2021|MW914678.1|21-03-24:0)145466:1,USA/MD-MDH-1705/2021|MW937158.1|21-03-30:1,USA/DE-CDC-2-4307915/2021|MZ164710.1|21-04-19:3,(USA/NY-NYGC-V4110878-FPUZ949/2021|EPI_ISL_1971111|2021-03-16:0,USA/NY-NYGC-V4110890-FUUV426/2021|EPI_ISL_1971110|2021-03-16:0)145468:1,USA/MD-MDH-1697/2021|MW914696.1|21-03-30:0,USA/MD-MDH-1703/2021|MW937156.1|21-03-24:0,USA/MD-MDH-1702/2021|MW937155.1|21-03-30:0,USA/MD-MDH-1701/2021|MW937154.1|21-03-24:0)145465:1)145463:3,USA/NY-NYULH595/2021|EPI_ISL_1195885|2021-02-27:2,USA/NY-Wadsworth-21020843-01/2021|EPI_ISL_1226969|2021-02-08:2,((USA/NY-PRL-2021_02_12_04E09/2021|EPI_ISL_1041515|2021-02-10:0,USA/NY-PRL-2021_0406_00E04/2021|EPI_ISL_1542409|2021-04-03:1,(USA/NY-PRL-2021_0405_00O11/2021|EPI_ISL_1542930|2021-03-31:0,USA/NY-CUIMC-NP-6040/2021|EPI_ISL_1965847|2021-03-12:1,USA/NY-PRL-2021_0408_00B11/2021|EPI_ISL_1543683|2021-04-07:2)145471:2,USA/NY-PRL-2021_0405_00B17/2021|EPI_ISL_1543028|2021-03-31:1,USA/NY-MSHSPSP-PV36541/2021|EPI_ISL_1709958|2021-04-06:2)145470:1,USA/NY-Wadsworth-21040790-01/2021|EPI_ISL_1755949|2021-03-07:1,USA/NY-Wadsworth-21018066-01/2021|EPI_ISL_1226956|2021-02-01:0,USA/NY-Wadsworth-21012121-01/2021|EPI_ISL_1226942|2021-01-17:0)145469:2,(USA/NY-PRL-2021_03_25_00A20/2021|EPI_ISL_1385588|2021-03-22:2,(USA/NY-PRL-2021_03_22_01B18/2021|EPI_ISL_1385203|2021-03-20:1,USA/NY-PRL-2021_03_25_00H07/2021|EPI_ISL_1385669|2021-03-24:1,USA/NY-PRL-2021_03_29_03P19/2021|EPI_ISL_1471252|2021-03-26:2,USA/NY-PRL-2021_03_19_00P24/2021|EPI_ISL_1385105|2021-03-17:1,USA/NY-MSHSPSP-PV36403/2021|EPI_ISL_1709908|2021-04-04:1,USA/NY-PRL-2021_0406_00K24/2021|EPI_ISL_1542089|2021-04-05:1,USA/NY-PRL-2021_03_22_01I19/2021|EPI_ISL_1385257|2021-03-19:0,USA/NY-MSHSPSP-PV36216/2021|EPI_ISL_1709830|2021-03-31:0,USA/NY-PRL-2021_03_29_00P17/2021|EPI_ISL_1470886|2021-03-25:0,USA/NY-PRL-2021_03_22_01B15/2021|EPI_ISL_1385202|2021-03-19:0,USA/NY-NYULH1617/2021|EPI_ISL_1922854|2021-03-25:0)145473:1)145472:5,(USA/NY-PRL-2021_03_01_00E24/2021|EPI_ISL_1172433|2021-02-26:2,USA/NJ-CDC-ASC210001720/2021|MZ260112.1|21-02-28:0)145474:1,USA/NY-Wadsworth-21032697-01/2021|EPI_ISL_1398340|2021-02-27:1,((Guadeloupe/IPP06225/2021|EPI_ISL_1443892|2021-03-09:2,(Guadeloupe/IPP06224/2021|EPI_ISL_1443891|2021-03-09:1,Guadeloupe/IPP06226/2021|EPI_ISL_1443893|2021-03-09:0)145477:1,USA/NY-PRL-2021_04_01_00K22/2021|EPI_ISL_1471882|2021-03-31:2,USA/NY-PRL-2021_0408_00D07/2021|EPI_ISL_1543582|2021-04-06:3,USA/NY-Wadsworth-21039623-01/2021|EPI_ISL_1593876|2021-03-30:1,(USA/NY-CDC-LC0035807/2021|MZ000364.1|2021-03-26:0,(USA/NY-PRL-2021_0406_00H19/2021|EPI_ISL_1542575|2021-04-04:0,USA/NY-PRL-2021_0406_00H21/2021|EPI_ISL_1542308|2021-04-04:0)145479:1)145478:2,USA/PA-CDC-STM-000052684/2021|MZ059808.1|21-04-10:2,(USA/NJ-CDC-QDX23954499/2021|MZ090322.1|2021-04-12:1,(USA/NJ-CDC-ASC210035445/2021|MZ184192.1|2021-04-28:0,USA/NJ-CDC-ASC210035462/2021|MZ184205.1|2021-04-28:0)145481:3,USA/NJ-CDC-ASC210070861/2021|MZ215424.1|2021-04-14:0,USA/NJ-CDC-ASC210030997/2021|MZ185456.1|2021-04-23:0,USA/NJ-CDC-ASC210031000/2021|MZ185458.1|2021-04-23:0)145480:3,USA/NY-PRL-2021_0405_00E23/2021|EPI_ISL_1542927|2021-03-30:0,USA/NY-Wadsworth-21037776-01/2021|EPI_ISL_1593874|2021-03-26:0,USA/NY-PRL-2021_0405_00E22/2021|EPI_ISL_1543036|2021-03-30:0)145476:3,(USA/NY-PRL-2021_02_25_00G12/2021|EPI_ISL_1098552|2021-02-22:0,(USA/NY-CDCBI-CRSP_01749/2021|MW892267.1|21-03-17:1,((USA/CO-CDC-ASC210053884/2021|MZ022378.1|21-04-09:1,USA/CO-CDC-ASC210050449/2021|MZ085371.1|2021-04-07:0,USA/NJ-CDC-ASC210056212/2021|MZ211007.1|2021-04-11:0)145485:1,(USA/RI-CDC-ASC210070656/2021|MZ212718.1|2021-04-14:0,USA/RI-CDC-ASC210050399/2021|MZ084117.1|2021-04-07:1)145486:2,USA/NY-Wadsworth-21054555-01/2021|EPI_ISL_2274699|2021-04-30:1,(USA/NY-PRL-2021_0419_01I24/2021|EPI_ISL_1717668|2021-04-15:0,USA/NY-PRL-2021_0419_00J13/2021|EPI_ISL_1717124|2021-04-18:0)145487:1,USA/NY-PRL-2021_0412_02C17/2021|EPI_ISL_1636078|2021-04-09:0,USA/PA-CDC-QDX23849304/2021|MZ064940.1|21-04-11:0,USA/NY-CDCBI-CRSP_VI4AVEVZJCKGMMLF/2021|MZ054036.1|21-04-16:0,USA/NY-CDCBI-CRSP_02032/2021|MW915296.1|21-03-23:0,USA/NY-Wadsworth-21044102-01/2021|EPI_ISL_1855223|2021-04-06:0,USA/NY-CDCBI-CRSP_02925/2021|MZ101464.1|21-04-13:0)145484:1,(USA/NJ-CDC-ASC210027281/2021|MZ010090.1|21-03-30:0,USA/NJ-CDC-ASC210027699/2021|MW990795.1|21-03-30:1)145488:2)145483:1)145482:1)145475:1,((USA/NY-Wadsworth-21032149-01/2021|EPI_ISL_1465649|2021-03-03:0,USA/NY-CDC-LC0031806/2021|MW901900.1|21-03-14:1,USA/NY-MVL053211264/2021|EPI_ISL_1597763|2021-02-22:1)145490:1,USA/NY-PRL-2021_02_19_00C01/2021|EPI_ISL_1097898|2021-02-16:0)145489:2,USA/NY-PRL-2021_04_01_00N14/2021|EPI_ISL_1471928|2021-03-30:1,(USA/NY-CUIMC-NP-5283/2021|EPI_ISL_1500602|2021-02:0,USA/NY-NYULH407/2021|EPI_ISL_1116512|2021-02-13:2,USA/NJ-CDC-LC0036457/2021|MZ000830.1|2021-03-25:8,(USA/NY-CDC-LC0038967/2021|MZ002913.1|2021-03-29:3,(USA/NY-Wadsworth-21044188-01/2021|EPI_ISL_1789721|2021-04-11:0,USA/NY-Wadsworth-21044187-01/2021|EPI_ISL_1789720|2021-04-12:1)145493:1,USA/NY-Wadsworth-21035089-01/2021|EPI_ISL_1593868|2021-03-20:0,USA/NY-CDC-QDX23572341/2021|MW959475.1|21-04-02:0)145492:2)145491:1,USA/NY-CDC-LC0034281/2021|MW903335.1|21-03-17:1,(USA/NY-MVL036211933/2021|EPI_ISL_1597728|2021-01-18:0,USA/NY-PRL-2021_02_10_03H06/2021|EPI_ISL_1041309|2021-02-08:1,USA/NY-MVL039211469/2021|EPI_ISL_1597711|2021-02-04:1)145494:1,(USA/PA-CDC-LC0038450/2021|MZ002708.1|2021-03-31:4,(USA/NY-Wadsworth-21026041-01/2021|EPI_ISL_1227025|2021-02-22:0,(USA/NY-Wadsworth-21034167-01/2021|EPI_ISL_1465840|2021-03-16:2,USA/IN-CDC-ASC210007887/2021|MW966641.1|2021-03-16:1,USA/IL-CDC-ASC210006463/2021|MW993690.1|2021-03-14:2,USA/IL-CDC-ASC210011280/2021|MW994757.1|2021-03-16:1,USA/WA-UW-68813/2021|EPI_ISL_1601417|2021-03-27:4,((USA/NY-PRL-2021_0416_01H04/2021|EPI_ISL_1717322|2021-04-15:1,USA/NY-PRL-2021_0412_02J11/2021|EPI_ISL_1636105|2021-04-09:0)145499:1,USA/CT-Yale-3671/2021|EPI_ISL_1793617|2021-04-06:1,USA/CT-Yale-3754/2021|EPI_ISL_1792975|2021-04-08:1,USA/CT-Yale-3645/2021|EPI_ISL_1793591|2021-04-06:1,USA/CT-CDC-QDX23849594/2021|MZ064715.1|21-04-11:2,USA/MA-CDC-ASC210055018/2021|MZ210690.1|2021-04-09:1,USA/NY-PRL-2021_0503_00C22/2021|EPI_ISL_2037015|2021-05-02:1,USA/CT-CDC-QDX24520516/2021|MZ225809.1|21-04-30:2,USA/MA-MASPHL-03637/2021|MZ264932.1|2021-04-23:4,USA/CT-Yale-4819/2021|EPI_ISL_2296406|2021-05-05:3,(USA/MA-CDC-STM-000055513/2021|MZ060477.1|21-04-13:0,USA/MA-MASPHL-03228/2021|MZ028500.1|2021-04-10:0)145500:1,(USA/NY-PRL-2021_0428_00A02/2021|EPI_ISL_1828369|2021-04-26:0,USA/NY-PRL-2021_0429_00H09/2021|EPI_ISL_1828572|2021-04-26:0)145501:2,USA/NY-PRL-2021_0412_02J07/2021|EPI_ISL_1636170|2021-04-09:0,USA/CT-CDC-QDX23849664/2021|MZ064694.1|21-04-11:0,USA/CT-CDC-LC0047662/2021|MZ072085.1|2021-04-14:0,USA/CT-Yale-3486/2021|EPI_ISL_1674610|2021-04-06:0,USA/NY-CDC-ASC210051303/2021|MZ076321.1|2021-04-08:0,USA/MA-CDC-ASC210049097/2021|MZ084705.1|2021-04-06:0,USA/CT-CDC-QDX24326533/2021|MZ191492.1|21-04-19:0)145498:2,USA/IL-CDC-STM-000048986/2021|MZ008895.1|21-04-02:1,USA/IL-CDC-QDX23572527/2021|MZ006041.1|21-04-01:1,(USA/IL-CDC-ASC210027006/2021|MZ024281.1|21-03-30:1,USA/IL-CDC-ASC210039221/2021|MW990991.1|21-03-31:0,USA/IL-CDC-ASC210042161/2021|MZ074358.1|2021-04-02:0,USA/IL-CDC-ASC210039225/2021|MW990385.1|21-03-31:0,USA/IL-CDC-ASC210040129/2021|MZ083517.1|2021-04-01:0)145502:1,(England/ALDP-152BE58/2021|21-04-21:2,England/MILK-1550519/2021|21-04-28:4,England/MILK-15378E2/2021|21-04-25:1,(England/RAND-153393E/2021|21-04-22:0,England/CAMC-1507C49/2021|2021-04-17:0)145504:2,England/MILK-150A860/2021|2021-04-15:0,England/MILK-1517BB2/2021|21-04-18:0,England/CAMC-1507DFB/2021|2021-04-17:0,England/MILK-15051D3/2021|2021-04-14:0,England/CAMC-150D250/2021|2021-04-18:0,England/CAMC-150D302/2021|2021-04-18:0,England/MILK-1509500/2021|2021-04-15:0,England/MILK-1557AC8/2021|21-04-30:0)145503:1,(USA/CA-CDC-FG-021928/2021|MZ033470.1|2021-04-14:1,(USA/CA-CDC-FG-020363/2021|MW992670.1|21-04-11:0,(USA/CA-CDC-FG-021143/2021|MW991769.1|21-04-09:1,USA/CA-CDC-FG-020381/2021|MW992686.1|21-04-11:0)145507:1,USA/CA-CDC-FG-020874/2021|MW991578.1|21-04-10:1)145506:2,USA/CA-CDC-FG-032795/2021|MZ223240.1|2021-05-07:0,USA/CA-CDC-QDX24603472/2021|MZ274549.1|2021-05-04:1)145505:1,USA/IL-CDC-ASC210010317/2021|MW967222.1|21-03-17:1,USA/IN-INSPHL-00821/2021|EPI_ISL_1731690|2021-04-08:1,USA/IL-CDC-ASC210025244/2021|MZ023522.1|21-03-27:1,(USA/IL-CDC-ASC210022491/2021|MZ022763.1|21-03-27:1,((USA/IN-CDC-LC0048247/2021|MZ072355.1|2021-04-15:2,USA/TX-CDC-STM-000070406/2021|MZ290401.1|2021-05-07:2,(USA/IN-INSPHL-01668/2021|EPI_ISL_2242511|2021-05-06:1,(USA/IL-CDC-ASC210034716/2021|MZ184551.1|2021-04-27:1,USA/IL-CDC-ASC210034715/2021|MZ184550.1|2021-04-27:1)145512:1)145511:1,(USA/IN-CDC-ASC210063820/2021|EPI_ISL_2280739|2021-05-15:2,(USA/IL-CDC-ASC210063964/2021|EPI_ISL_2280646|2021-05-16:1,USA/IL-CDC-ASC210063966/2021|EPI_ISL_2280648|2021-05-16:1,(USA/IL-CDC-ASC210064273/2021|EPI_ISL_2281139|2021-05-17:1,USA/IL-CDC-ASC210064272/2021|EPI_ISL_2281138|2021-05-17:1)145515:1,USA/IL-CDC-ASC210064274/2021|EPI_ISL_2281140|2021-05-17:1,USA/IL-CDC-LC0061449/2021|EPI_ISL_2306425|2021-05-12:0)145514:1)145513:2,USA/IN-CDC-STM-000056206/2021|MZ101130.1|2021-04-15:0,USA/IN-CDC-LC0058849/2021|MZ253960.1|2021-04-30:0,USA/IL-CDC-LC0054165/2021|MZ179925.1|21-04-26:0,USA/IL-C21WGS0786/2021|EPI_ISL_2140035|2021-04-26:0)145510:1,(USA/IN-CDC-QDX24520587/2021|MZ225806.1|21-04-30:1,USA/IN-CDC-LC0051580/2021|MZ142102.1|21-04-21:0,USA/TX-CDC-STM-000049953/2021|MZ008575.1|21-04-04:0,USA/IN-CDC-LC0051790/2021|MZ142397.1|21-04-25:0)145516:1,(USA/IN-CDC-ASC210070677/2021|MZ212737.1|2021-04-14:1,USA/IL-CDC-LC0057525/2021|MZ252850.1|2021-05-01:2,USA/IL-CDC-LC0058541/2021|MZ253724.1|2021-05-06:3,USA/IL-CDC-ASC210047553/2021|MZ075183.1|2021-04-05:0,USA/IL-CDC-LC0057429/2021|MZ252805.1|2021-04-28:0,USA/IL-CDC-LC0055842/2021|MZ181429.1|21-04-27:0,USA/IL-CDC-LC0055610/2021|MZ181226.1|21-04-25:0)145517:1,USA/IN-CDC-STM-000060063/2021|MZ154486.1|21-04-20:1,USA/IL-CDC-ASC210011875/2021|MW967048.1|2021-03-19:0,USA/IN-CDC-LC0046237/2021|MZ070876.1|2021-04-10:0,USA/IN-CDC-LC0042149/2021|MZ037686.1|2021-04-01:0,USA/IL-CDC-QDX23132742/2021|MW976597.1|21-03-20:0,USA/IL-CDC-QDX22977722/2021|MW976399.1|21-03-15:0,USA/IL-CDC-ASC210013707/2021|MW901735.1|21-03-21:0,USA/IL-SL-00000107-COO/2021|EPI_ISL_2080194|2021-04-01:0,USA/IL-CDC-ASC210016646/2021|MZ257269.1|21-03-23:0)145509:1,USA/IN-CDC-ASC210069680/2021|MZ214263.1|2021-04-14:1,USA/IL-CDC-ASC210013704/2021|MZ257378.1|21-03-21:0)145508:1,USA/IL-CDC-ASC210026853/2021|MZ022309.1|21-03-29:1,(USA/IL-CDC-LC0048588/2021|MZ072309.1|2021-04-14:1,USA/UT-CDC-ASC210046921/2021|MZ083054.1|2021-04-04:1,USA/UT-UPHL-2105172547/2021|EPI_ISL_2291724|2021-04-12:1,(USA/UT-UPHL-2105852260/2021|EPI_ISL_2292951|2021-05-05:1,USA/UT-UPHL-2105324546/2021|EPI_ISL_2292737|2021-05-05:0,USA/UT-UPHL-2105046787/2021|EPI_ISL_2291686|2021-05-03:0,USA/UT-UPHL-2105676461/2021|EPI_ISL_2290901|2021-04-26:0,USA/UT-UPHL-2105062450/2021|EPI_ISL_2292948|2021-05-05:0)145519:2,(USA/UT-UPHL-2105010820/2021|EPI_ISL_2291734|2021-04-26:0,USA/UT-UPHL-2105891624/2021|EPI_ISL_2290854|2021-04-26:0,USA/UT-UPHL-2105998146/2021|EPI_ISL_2290843|2021-04-26:0,USA/UT-UPHL-2105352470/2021|EPI_ISL_2292431|2021-04-23:0)145520:3,USA/IL-CDC-STM-000053892/2021|MZ061042.1|21-04-11:0,USA/NV-CDC-LC0035056/2021|MW903840.1|21-03-23:0,USA/UT-CDC-2-4195061/2021|MZ056050.1|21-04-07:0,USA/UT-CDC-2-4309919/2021|MZ164814.1|21-04-27:0,USA/UT-CDC-2-4309929/2021|MZ164818.1|21-04-27:0,USA/UT-UPHL-2104033226/2021|MZ189524.1|21-04-07:0,USA/UT-UPHL-2105263454/2021|EPI_ISL_2292190|2021-05-02:0,USA/UT-UPHL-2105314289/2021|EPI_ISL_2292736|2021-05-04:0,USA/UT-UPHL-2105060633/2021|EPI_ISL_2284711|2021-04-27:0,USA/UT-UPHL-2105962154/2021|EPI_ISL_2284710|2021-04-27:0)145518:1,(USA/MO-CDC-ASC210009951/2021|MW967356.1|2021-03-18:0,(USA/IL-C21WGS0506/2021|EPI_ISL_1809698|2021-04-12:0,USA/IL-C21WGS0504/2021|EPI_ISL_1809695|2021-04-12:1,(USA/IL-C21WGS0573/2021|EPI_ISL_1965012|2021:2,USA/IL-C21WGS0544/2021|EPI_ISL_1964986|2021-04-19:0)145523:2)145522:1,USA/IL-CDC-ASC210040133/2021|MZ083519.1|2021-04-01:2,(USA/IL-CDC-LC0048115/2021|MZ072450.1|2021-04-15:5,USA/IN-CDC-LC0059518/2021|EPI_ISL_2304938|2021-05-11:6)145524:2,USA/IN-CDC-STM-000061132/2021|MZ163848.1|21-04-21:1)145521:1,(USA/IL-C21WGS0187/2021|EPI_ISL_1663105|2021-03-31:1,USA/OH-CDC-LC0046423/2021|MZ070807.1|2021-04-09:0,USA/IL-CDC-LC0046353/2021|MZ070729.1|2021-04-08:0)145525:2,USA/IL-CDC-ASC210050990/2021|MZ085764.1|2021-04-07:1,USA/IN-CDC-LC0050715/2021|MZ141407.1|21-04-22:2,USA/IL-CDC-ASC210037117/2021|MZ280033.1|2021-04-30:2,(USA/IN-CDC-LC0053773/2021|MZ179900.1|21-04-28:0,(USA/IL-CDC-LC0057610/2021|MZ252865.1|2021-05-02:0,USA/IN-CDC-LC0057701/2021|MZ253078.1|2021-05-03:0)145527:1)145526:1,USA/IN-CDC-LC0058474/2021|MZ253790.1|2021-05-06:2,USA/IN-CDC-LC0057555/2021|MZ252813.1|2021-04-29:1,USA/IL-CDC-ASC210017174/2021|MW880456.1|21-03-23:0,USA/IN-CDC-LC0058422/2021|MZ253789.1|2021-05-06:0,USA/IL-CDC-ASC210029773/2021|MZ284721.1|2021-04-21:0,USA/IL-CDC-ASC210070070/2021|MZ214353.1|2021-04-14:0,USA/IN-INSPHL-01162/2021|EPI_ISL_1994901|2021-04-26:0,USA/IL-CDC-LC0047190/2021|MZ071581.1|2021-04-15:0,USA/WI-WSLH-213313/2021|EPI_ISL_1794194|2021-03-24:0,USA/IL-CDC-QDX23614082/2021|MW989288.1|21-04-04:0,USA/IL-CDC-LC0027062/2021|MW986637.1|21-03-05:0,USA/IL-CDC-QDX23135416/2021|MW976665.1|21-03-19:0,USA/IL-CDC-QDX23614083/2021|MW964464.1|21-04-04:0,USA/AL-CDC-ASC210009924/2021|MW967342.1|2021-03-19:0,USA/IL-CDC-LC0036429/2021|MZ000789.1|2021-03-25:0,USA/WI-MHDL-MU0319/2021|EPI_ISL_1592245|2021-03-24:0,USA/IL-CDC-STM-000045591/2021|EPI_ISL_1581078|2021-03-29:0,USA/IL-C21WGS0091/2021|EPI_ISL_1574987|2021-03-28:0,USA/KY-CDC-LC0032738/2021|MW902406.1|21-03-19:0,USA/IL-CDC-QDX23313992/2021|MW901487.1|21-03-24:0,USA/IL-CDC-ASC210006435/2021|MW993677.1|2021-03-14:0,USA/CT-JAX-JAX000665/2021|EPI_ISL_1540734|2021-03-31:0,USA/IL-S21WGS289/2021|EPI_ISL_1500242|2021-03-30:0,USA/IL-S21WGS288/2021|EPI_ISL_1500241|2021-03-30:0,USA/IL-CDC-QDX23916910/2021|MZ074197.1|2021-04-13:0,USA/IL-CDC-ASC210024578/2021|MZ159137.1|2021-03-27:0,USA/GA-CDC-STM-000058423/2021|MZ132613.1|21-04-16:0,USA/IN-CDC-LC0051501/2021|MZ142244.1|21-04-23:0,USA/IN-CDC-LC0054651/2021|MZ180529.1|21-04-29:0,USA/IL-CDC-QDX24155702/2021|MZ173198.1|21-04-20:0,USA/IN-CDC-LC0053819/2021|MZ179899.1|21-04-28:0,USA/IN-CDC-LC0053743/2021|MZ179592.1|21-04-26:0,USA/IN-CDC-LC0053887/2021|MZ179902.1|21-04-28:0,USA/IN-INSPHL-01393/2021|EPI_ISL_2097207|2021-04-27:0,USA/IN-CDC-STM-000064693/2021|MZ228401.1|2021-04-27:0,USA/IL-CDC-ASC210013130/2021|MZ256224.1|21-03-20:0,USA/IN-CDC-ASC210006542/2021|MZ259451.1|21-03-16:0,USA/IN-CDC-STM-000068879/2021|MZ279406.1|2021-05-02:0,USA/IL-CDC-ASC210004955/2021|MZ256270.1|21-03-14:0)145497:2)145496:1,USA/FL-CDC-STM-000015939/2021|MW941600.1|21-02-15:5,USA/FL-CDC-STM-000021774/2021|MW942493.1|21-02-21:0,USA/CT-CDC-LC0019335/2021|MW985573.1|21-02-18:0)145495:1,(USA/CA-CDC-STM-000053285/2021|MZ059318.1|21-04-10:1,(USA/MD-IGS-012110204666A/2021|EPI_ISL_1967603|2021-04-12:1,(USA/MD-IGS-052110200711A/2021|EPI_ISL_1967626|2021-04-12:1,USA/MD-IGS-052110000269A/2021|EPI_ISL_1967624|2021-04-10:0)145530:1)145529:2,USA/CA-CDC-ASC210055440/2021|MZ211744.1|2021-04-10:1,USA/CO-CDC-ASC210076717/2021|MZ188137.1|2021-04-20:2,USA/PA-CDC-STM-000064953/2021|MZ227989.1|2021-04-27:1,(USA/FL-CDC-STM-000066084/2021|MZ237203.1|2021-04-30:0,USA/MO-CDC-ASC210059525/2021|MZ281515.1|2021-05-05:1)145531:1,USA/MD-IGS-012109504040A/2021|EPI_ISL_2161441|2021-04-05:1,USA/NY-CDC-ASC210063752/2021|EPI_ISL_2280996|2021-05-14:1,(USA/PA-CDC-LC0060965/2021|EPI_ISL_2306378|2021-05-12:3,(USA/CO-CDC-FG-032284/2021|MZ222963.1|2021-05-03:0,USA/CO-CDPHE-2101024156/2021|EPI_ISL_2309993|2021-05-06:1,(USA/CO-CDC-FG-034555/2021|MZ287640.1|2021-05-07:0,USA/CO-CDC-FG-034565/2021|MZ287639.1|2021-05-07:0)145534:1,(USA/CO-CDC-MMB08703198/2021|EPI_ISL_2307183|2021-05-07:0,USA/CO-CDC-MMB08668579/2021|EPI_ISL_2285082|2021-05-05:0)145535:1)145533:1)145532:1,(USA/CO-CDC-FG-028704/2021|MZ155153.1|21-04-19:1,USA/CO-CDC-FG-031393/2021|MZ183708.1|2021-04-29:2,USA/CO-CDC-FG-028753/2021|MZ155156.1|21-04-19:0,USA/CO-CDC-FG-029074/2021|MZ155357.1|21-04-23:2)145536:1,(USA/WA-CDC-UW21042795367/2021|MZ199065.1|2021-04-27:0,USA/WA-CDC-UW21042751966/2021|MZ199091.1|2021-04-27:0)145537:2,(USA/PA-CDC-LC0057016/2021|MZ252467.1|2021-05-07:0,USA/PA-CDC-LC0051669/2021|MZ142308.1|21-04-22:0)145538:1,(USA/CO-CDC-ASC210061941/2021|MZ244896.1|2021-05-11:0,USA/CO-CDC-ASC210059468/2021|MZ281477.1|2021-05-06:0,USA/CO-CDPHE-2100985203/2021|EPI_ISL_2310103|2021-05-03:0)145539:1,USA/MD-CDC-LC0036918/2021|MZ001384.1|2021-03-27:0,USA/CO-CDC-FG-034482/2021|MZ287589.1|2021-05-08:0,USA/MD-CDC-ASC210054649/2021|MZ212214.1|2021-04-09:0,USA/CO-CDC-LC0045587/2021|MZ070286.1|2021-04-16:0,USA/CA-CDC-STM-000053073/2021|MZ059129.1|21-04-08:0,USA/NY-PRL-2021_03_01_00B08/2021|EPI_ISL_1172394|2021-02-26:0,USA/WA-S7252/2021|MZ222533.1|2021-04-15:0,USA/CO-CDPHE-2100802517/2021|EPI_ISL_2276309|2021-04-09:0,USA/CO-CDPHE-2100795046/2021|EPI_ISL_2276266|2021-04-08:0,USA/CO-CDC-MMB08699296/2021|EPI_ISL_2307227|2021-05-07:0)145528:1,(USA/MD-IGS-XW00011564/2021|EPI_ISL_1696486|2021-04-02:1,USA/WA-UW-2021041003495/2021|EPI_ISL_1715675|2021-04-10:4,USA/MD-CDC-LC0044413/2021|MZ039686.1|2021-04-07:1,USA/PA-CDC-QDX24042101/2021|MZ131960.1|21-04-17:1,(USA/MD-CDC-ASC210076729/2021|MZ185276.1|21-04-20:3,USA/MD-IGS-012110004068A/2021|EPI_ISL_1967588|2021-04-10:0,USA/MD-HP04935/2021|EPI_ISL_1805929|2021-04-16:0)145541:1,USA/TN-CDC-ASC210037877/2021|MZ282432.1|2021-05-02:1,USA/MD-IGS-132110200255A/2021|EPI_ISL_2102492|2021-04-12:0,USA/PA-CDC-QDX23571933/2021|MW965179.1|21-04-01:0,USA/OH-21AM-095CO01400/2021|EPI_ISL_2153783|2021-04-05:0,USA/CT-CDC-ASC210054983/2021|MZ210664.1|2021-04-09:0,USA/MD-MDH-2140/2021|MZ151954.1|21-04-16:0,USA/MD-MDH-1841/2021|MW988298.1|21-04-07:0,USA/WA-UW-2021040863233/2021|EPI_ISL_1680420|2021-04-08:0,USA/MD-IGS-XW00015620/2021|EPI_ISL_1696489|2021-04-01:0,USA/MD-IGS-XW00011561/2021|EPI_ISL_1922684|2021-04-06:0,USA/MD-IGS-XW00015329/2021|EPI_ISL_1922691|2021-04-05:0,USA/MD-IGS-XW00015639/2021|EPI_ISL_1967661|2021-04-12:0)145540:3,(((USA/NY-Wadsworth-21031402-01/2021|EPI_ISL_1398179|2021-03-02:0,(USA/GA-CDC-ASC210069360/2021|MZ131044.1|21-04-13:1,USA/NY-Wadsworth-21039268-01/2021|EPI_ISL_1582282|2021-03-26:0)145545:4)145544:1,(USA/NY-Wadsworth-21032653-01/2021|EPI_ISL_1465809|2021-02-26:0,USA/NY-PRL-2021_03_01_00F11/2021|EPI_ISL_1172438|2021-02-26:0)145546:1)145543:3,(USA/NY-PRL-2021_03_16_00L04/2021|EPI_ISL_1306414|2021-03-14:1,USA/NJ-CDC-LC0022020/2021|MW985893.1|21-02-28:1,USA/NY-PRL-2021_0210_07H07/2021|EPI_ISL_995154|2021-02-09:0,USA/NY-CDC-22257983/2021|MW975410.1|21-02-18:0)145547:4)145542:1,(USA/NY-Wadsworth-21023718-01/2021|EPI_ISL_1227005|2021-02-09:3,(USA/NY-Wadsworth-21018009-01/2021|EPI_ISL_1226948|2021-01-25:0,(Belgium/rega-3882/2021|EPI_ISL_1322716|2021-02-24:2,USA/NY-PRL-2021_02_25_00F02/2021|EPI_ISL_1098537|2021-02-22:1,(USA/PA-CDC-ASC210034266/2021|MZ195308.1|2021-04-27:1,USA/PA-CDC-ASC210071499/2021|MZ187393.1|2021-04-15:0,USA/PA-CDC-ASC210067311/2021|MZ213069.1|2021-04-11:0)145551:2,USA/SC-MUSC-0642/2021|EPI_ISL_1482968|2021-03-01:0,USA/NY-CUIMC-NP-5352/2021|EPI_ISL_1500611|2021-02:0)145550:1)145549:1,USA/NY-Wadsworth-21020533-01/2021|EPI_ISL_1226960|2021-02-03:1,USA/NY-Wadsworth-21018037-01/2021|EPI_ISL_1226957|2021-02-02:1,(((USA/CT-CDC-QDX24365542/2021|MZ216911.1|2021-04-25:1,USA/CT-CDC-QDX23893001/2021|MZ074224.1|2021-04-12:0,USA/CT-CDC-QDX23849705/2021|MZ056301.1|21-04-11:0)145554:2,USA/CT-JAX-JAX000788/2021|EPI_ISL_1540848|2021-04-02:0,USA/CT-JAX-JAX000824/2021|EPI_ISL_1625635|2021-04-06:0,USA/CT-JAX-JAX000789/2021|EPI_ISL_1540849|2021-04-02:0)145553:1,USA/CT-JAX-JAX000892/2021|EPI_ISL_1625639|2021-04-05:2,USA/CT-Yale-3533/2021|EPI_ISL_1674653|2021-04-06:1,USA/CT-CDC-ASC210045720/2021|MZ025524.1|21-04-04:1,(USA/CT-JAX-JAX001157/2021|EPI_ISL_1826522|2021-04-22:1,USA/CT-JAX-JAX001192/2021|EPI_ISL_1826554|2021-04-23:0,USA/CT-JAX-JAX001100/2021|EPI_ISL_1826477|2021-04-18:0)145555:1,USA/CT-JAX-JAX001185/2021|EPI_ISL_1826548|2021-04-24:2,USA/CT-CDC-ASC210068381/2021|MZ213165.1|2021-04-13:1,USA/CT-CDC-ASC210068380/2021|MZ213164.1|2021-04-12:1,USA/CT-PHL-1004210001/2021|EPI_ISL_2036760|2021-04-01:1,(USA/CT-CDC-LC0055412/2021|MZ181166.1|21-05-02:0,USA/CT-CDC-QDX24520489/2021|MZ225858.1|21-04-30:0,USA/CT-CDC-QDX24632691/2021|MZ288648.1|2021-05-02:0,USA/CT-CDC-QDX24520488/2021|MZ225849.1|21-04-30:0)145556:2,(USA/CT-CDC-QDX23849603/2021|MZ056272.1|21-04-11:0,USA/CT-CDC-QDX23849601/2021|MZ064788.1|21-04-11:0,USA/CT-CDC-QDX23849595/2021|MZ056263.1|21-04-11:0)145557:2,(USA/CT-CDC-LC0051211/2021|MZ141663.1|21-04-21:0,USA/CT-CDC-QDX23849596/2021|MZ064680.1|21-04-11:0,USA/CT-CDC-QDX24365493/2021|MZ217214.1|2021-04-25:0)145558:2,(USA/CT-Yale-5011/2021|EPI_ISL_2283947|2021-04-08:0,USA/CT-Yale-5014/2021|EPI_ISL_2283950|2021-04-09:0)145559:2,USA/CT-JAX-JAX000701/2021|EPI_ISL_1540768|2021-03-30:0,USA/CT-Yale-3701/2021|EPI_ISL_1792928|2021-04-06:0,USA/CT-Yale-3534/2021|EPI_ISL_1674654|2021-04-06:0,USA/CT-JAX-JAX001040/2021|EPI_ISL_1739501|2021-04-16:0,USA/CT-JAX-JAX000990/2021|EPI_ISL_1739455|2021-04-13:0,USA/CT-JAX-JAX000893/2021|EPI_ISL_1625640|2021-04-05:0,USA/CT-JAX-JAX000868/2021|EPI_ISL_1625637|2021-04-06:0,USA/CT-JAX-JAX000405/2021|EPI_ISL_1401521|2021-03-18:0,USA/CT-JAX-JAX001098/2021|EPI_ISL_1826475|2021-04-19:0)145552:2,USA/NY-CDC-LC0019969/2021|MW985637.1|21-02-22:1,USA/NY-Wadsworth-21026022-01/2021|EPI_ISL_1855209|2021-02-20:2,(USA/NY-Wadsworth-21017267-01/2021|EPI_ISL_1394597|2021-01-29:0,USA/NY-Wadsworth-21024773-01/2021|EPI_ISL_1226973|2021-02-19:0)145560:1,USA/NY-Wadsworth-21015446-01/2021|EPI_ISL_1016283|2021-01-19:0,USA/NJ-CDC-21711550/2021|MW975040.1|21-02-04:0,USA/NY-Wadsworth-21018097-01/2021|EPI_ISL_1226953|2021-01-30:0,USA/NY-Wadsworth-21018096-01/2021|EPI_ISL_1226952|2021-01-30:0)145548:1,(USA/NY-PRL-03_05_02F13/2021|EPI_ISL_1258502|2021-03-03:1,USA/NY-NYCPHL-002874/2021|EPI_ISL_966410|2021-01-27:1)145561:1,((USA/FL-BPHL-1606/2021|MZ231564.1|2021-03-10:1,USA/NY-CDC-ASC210024342/2021|MZ158882.1|2021-03-28:2,USA/NY-CDC-ASC210014087/2021|MW992811.1|2021-03-20:0,USA/NY-CDC-ASC210016193/2021|MW891671.1|21-03-22:0,USA/NY-CDC-ASC210008590/2021|MZ256394.1|21-03-17:0)145563:2,USA/MD-MDH-1170/2021|MW704460.1|21-02-19:2,USA/MA-CDCBI-CRSP_02646/2021|MZ046990.1|21-04-08:2,USA/MA-CDCBI-CRSP_02327/2021|MZ046824.1|21-04-02:1,(USA/MA-CDC-22087995/2021|MW975302.1|21-02-16:0,USA/MA-CDC-22087941/2021|MW975323.1|21-02-16:0)145564:2)145562:3,(USA/FL-BPHL-1924/2021|MW894393.1|21-03-20:1,USA/FL-CDC-STM-000040010/2021|MW891019.1|21-03-18:0,USA/FL-CDC-STM-000036488/2021|MW945065.1|21-03-16:0)145565:1,((USA/MI-CDC-STM-000063257/2021|MZ201827.1|21-04-26:1,USA/NY-Wadsworth-21050422-01/2021|EPI_ISL_2134786|2021-04-21:1,(USA/FL-BPHL-2476/2021|MZ239463.1|2021-04-10:1,USA/FL-CDC-LC0037534/2021|MZ001976.1|2021-04-02:0)145568:1,USA/NJ-CDC-ASC210007804/2021|MW966528.1|2021-03-16:0,USA/MI-UM-10039148223/2021|EPI_ISL_1656455|2021-04-07:0,USA/NY-Wadsworth-21050427-01/2021|EPI_ISL_2134787|2021-04-21:0,USA/NY-CDC-ASC210036920/2021|MZ280220.1|2021-04-30:0)145567:1,USA/NY-NYULH956/2021|EPI_ISL_1423462|2021-03-22:1)145566:3,(USA/FL-TGH-0019/2021|EPI_ISL_1379576|2021-03-04:1,USA/FL-CDC-STM-000030644/2021|MW944284.1|21-03-07:1,USA/FL-CDC-STM-000019110/2021|MW941939.1|21-02-21:1,(USA/FL-CDC-STM-000025434/2021|MW943077.1|21-02-26:0,USA/FL-CDC-STM-000020135/2021|MW942308.1|21-02-21:0,USA/FL-CDC-STM-000019691/2021|MW941883.1|21-02-19:0)145570:2)145569:1,((USA/NY-NYCPHL-003005/2021|EPI_ISL_1064820|2021-02-03:2,USA/NY-Wadsworth-21021069-01/2021|EPI_ISL_1227001|2021-02-05:0)145572:1,(USA/NY-NYGC-1506-VTM1-AQUM475-2/2021|EPI_ISL_2193762|2021-02-19:0,USA/FL-BPHL-1106/2021|MW725833.1|21-02-22:6)145573:2)145571:1,USA/NY-PRL-2021_02_10_03E11/2021|EPI_ISL_1041298|2021-02-07:2,(USA/NY-PRL-2021_0412_00A23/2021|EPI_ISL_1635670|2021-04-08:2,USA/NY-PRL-2021_0405_01B18/2021|EPI_ISL_1542497|2021-04-03:0)145574:3,USA/NY-PRL-2021_04_01_00A07/2021|EPI_ISL_1471991|2021-03-29:2,USA/NY-Wadsworth-21021258-01/2021|EPI_ISL_1226999|2021-02-04:1,(USA/NY-MSHSPSP-PV36258/2021|EPI_ISL_1709847|2021-04-01:0,USA/NY-PRL-2021_0406_00M17/2021|EPI_ISL_1542837|2021-04-05:1)145575:4,USA/NY-CDC-LC0017949/2021|MW985469.1|21-02-10:1,(USA/MA-CDC-QDX23007861/2021|MW976508.1|21-03-15:0,USA/MA-MASPHL-03058/2021|MW972347.1|2021-04-01:2)145576:2,(USA/RI-CDC-LC0037852/2021|MZ002104.1|2021-03-31:1,USA/RI-CDC-ASC210025086/2021|MZ023380.1|21-03-27:0)145577:1,(USA/NJ-CDC-22523327/2021|MW975685.1|21-02-24:0,USA/NY-CDC-LC0022244/2021|MW985823.1|21-02-23:1,USA/NJ-CDC-LC0046675/2021|MZ070990.1|2021-04-11:2)145578:1,USA/CT-CDC-21645068/2021|MW975003.1|21-01-31:1,(USA/FL-BPHL-1526/2021|MZ231516.1|2021-03-03:2,USA/FL-BPHL-1527/2021|MZ231517.1|2021-03-03:1)145579:1,((((USA/NY-PRL-2021_03_02_00L23/2021|EPI_ISL_1172921|2021-02-28:3,USA/NY-NYCPHL-003741/2021|EPI_ISL_1261814|2021-03-05:1,USA/WI-CDC-2-4171885/2021|MW988345.1|21-02-25:1,(USA/WI-CDC-2-4171976/2021|MW988335.1|21-02-24:0,USA/WI-CDC-2-4171960/2021|MW988356.1|21-03-01:0,USA/WI-CDC-4115041-001/2021|MZ164522.1|21-03-11:0,USA/WI-CDC-4115041-001/2021|EPI_ISL_2031643|2021-03-11:0)145584:1,USA/FL-BPHL-1124/2021|MW725851.1|21-02-24:0,USA/NY-Wadsworth-21038194-01/2021|EPI_ISL_1755833|2021-03-29:0,USA/WI-CDC-2-4171993/2021|MW988328.1|21-02-25:0,USA/WI-CDC-2-4171975/2021|MW988327.1|21-02-25:0,USA/NY-MSHSPSP-PV28818/2021|EPI_ISL_1709155|2021-03-02:0,USA/NY-CDC-QDX23572177/2021|MW959490.1|21-03-29:0,USA/NY-PRL-2021_0412_00A04/2021|EPI_ISL_1635595|2021-04-07:0,USA/NJ-CDC-LC0036081/2021|MZ000720.1|2021-03-27:0,USA/NY-Wadsworth-21036737-01/2021|EPI_ISL_1582355|2021-03-17:0,USA/NY-Wadsworth-21031423-01/2021|EPI_ISL_1398194|2021-03-05:0,USA/NY-Wadsworth-21031409-01/2021|EPI_ISL_1398183|2021-03-04:0,USA/FL-BPHL-1123/2021|MW725850.1|21-02-24:0,USA/NY-CUIMC-NP-6127/2021|EPI_ISL_1965814|2021-03-19:0,USA/NY-CUIMC-NP-5863/2021|EPI_ISL_1965862|2021-03-04:0)145583:1,USA/NY-Wadsworth-21033017-01/2021|EPI_ISL_1465833|2021-02-28:1,(USA/NY-CUIMC-NP-5658/2021|EPI_ISL_1500630|2021-02:0,USA/NY-Wadsworth-21028654-01/2021|EPI_ISL_1397642|2021-02-21:1)145585:1,(USA/NY-PRL-2021_0504_00D05/2021|EPI_ISL_2037294|2021-05-02:4,(USA/NY-PRL-2021_0415_00H12/2021|EPI_ISL_1633962|2021-04-14:0,USA/NY-PRL-2021_0405_01F19/2021|EPI_ISL_1542877|2021-04-03:0)145587:1,USA/NY-PRL-2021_0405_01F21/2021|EPI_ISL_1542123|2021-04-03:0,USA/NY-Wadsworth-21038188-01/2021|EPI_ISL_1755829|2021-03-27:0)145586:2,USA/PA-CDC-ASC210010910/2021|MW967465.1|2021-03-18:2,USA/PA-CDC-STM-000056686/2021|MZ100803.1|2021-04-14:3,USA/PA-CDC-STM-000058590/2021|MZ132651.1|21-04-17:2,USA/NJ-CDC-LC0054412/2021|MZ180198.1|21-04-29:2,USA/PA-CDC-LC0057844/2021|MZ253370.1|2021-05-05:2,(USA/DE-DHSS-B1078456/2021|EPI_ISL_1909081|2021-04-06:0,USA/DE-CDC-LC0043159/2021|MZ038623.1|2021-04-07:0)145588:1,(USA/DE-CDC-STM-000055091/2021|MZ060697.1|21-04-13:0,USA/DE-CDC-STM-000059169/2021|MZ153899.1|21-04-20:0)145589:1,(USA/PA-CDC-STM-000068304/2021|MZ278969.1|2021-05-02:0,USA/PA-CDC-ASC210035532/2021|MZ184452.1|2021-04-28:0)145590:2,USA/NY-CUIMC-NP-5265/2021|EPI_ISL_1500595|2021-02:0,USA/PA-CDC-STM-000032685/2021|MW944679.1|21-03-10:0,USA/PA-CDC-ASC210013898/2021|MZ257393.1|21-03-20:0)145582:1,(USA/NY-Wadsworth-21040810-01/2021|EPI_ISL_2134791|2021-03-02:0,USA/NY-Wadsworth-21028243-01/2021|EPI_ISL_1397790|2021-02-28:0)145591:2,USA/NY-NYCPHL-003305/2021|EPI_ISL_1064826|2021-02-12:0,USA/NY-CDC-2-3979398/2021|MW938224.1|21-02-16:0)145581:1,(USA/CT-Yale-3861/2021|EPI_ISL_1793064|2021-04-09:2,(USA/CT-Yale-3818/2021|EPI_ISL_1793029|2021-04-09:1,USA/CT-Yale-3819/2021|EPI_ISL_1793030|2021-04-09:0)145593:2,USA/CT-Yale-3618/2021|EPI_ISL_1793564|2021-04-07:1,USA/CT-Yale-3768/2021|EPI_ISL_1792987|2021-04-08:1,USA/CT-Yale-3833/2021|EPI_ISL_1963728|2021-04-10:0)145592:1)145580:1,USA/NY-Wadsworth-21040816-01/2021|EPI_ISL_1789715|2021-03-05:1,USA/NY-Wadsworth-21023210-01/2021|EPI_ISL_1855191|2021-02-11:3,(USA/CO-CDC-ASC210070102/2021|MZ131229.1|21-04-14:3,USA/NY-CDC-LC0014948/2021|MW985213.1|21-02-09:5)145594:2,USA/NY-CUIMC-NP-6113/2021|EPI_ISL_1965821|2021-03-17:2,(USA/NY-CUIMC-NP-4637/2021|EPI_ISL_1965986|2021-01-21:0,(USA/NY-PRL-2021_03_18_00E16/2021|EPI_ISL_1384910|2021-03-17:1,(USA/CT-JAX-JAX001099/2021|EPI_ISL_1826476|2021-04-19:1,USA/CT-Yale-4434/2021|EPI_ISL_2023113|2021-04-24:2,(USA/CT-CDC-QDX24632811/2021|MZ288381.1|2021-05-03:1,USA/CT-Yale-4837/2021|EPI_ISL_2296424|2021-05-07:1,USA/CT-CDC-QDX24632665/2021|MZ288388.1|2021-05-01:0,USA/CT-CDC-QDX24632812/2021|MZ288572.1|2021-05-03:0,USA/NH-CDC-QDX24632860/2021|MZ288624.1|2021-05-02:0)145598:1,(USA/UT-UPHL-2105588091/2021|EPI_ISL_2292740|2021-05-01:1,USA/WY-CDC-IBX562105041526/2021|MZ194003.1|2021-04-27:0,USA/UT-UPHL-2105685138/2021|EPI_ISL_2292753|2021-04-29:0)145599:2,USA/CT-JAX-JAX001143/2021|EPI_ISL_1826509|2021-04-21:0,USA/CT-CDC-LC0057210/2021|MZ252404.1|2021-05-05:0,USA/MA-CDCBI-CRSP_2GT7CWMLL7EXCMPI/2021|MZ032256.1|21-04-14:0,USA/CT-JAX-JAX001195/2021|EPI_ISL_1826557|2021-04-18:0,USA/CT-JAX-JAX001194/2021|EPI_ISL_1826556|2021-04-18:0,USA/CT-JAX-JAX001193/2021|EPI_ISL_1826555|2021-04-18:0,USA/MA-CDCBI-CRSP_02696/2021|MZ160282.1|21-04-19:0)145597:3,USA/NY-Wadsworth-21028607-01/2021|EPI_ISL_1397888|2021-02-28:0,USA/NY-CDC-2-3979473/2021|MW938235.1|21-02-10:0,USA/NY-CUIMC-NP-5678/2021|EPI_ISL_1500636|2021-02:0,USA/NY-PRL-2021_02_10_02B04/2021|EPI_ISL_1041236|2021-02-07:0)145596:1)145595:1,USA/NJ-NYGC-S-HU-2457-IDRT605/2021|EPI_ISL_1971348|2021-03-01:1,(USA/NM-UNM-NM02297/2021|EPI_ISL_2249263|2021-02-20:0,USA/NM-LANL-2021053044/2021|MZ242694.1|2021-02-08:1)145600:1,USA/PA-CDC-ASC210003340/2021|MZ260500.1|21-03-10:1,USA/MA-CDC-ASC210017094/2021|MZ257284.1|21-03-23:3,USA/CO-CDPHE-2100950843/2021|EPI_ISL_2309374|2021-04-28:4,USA/FL-CDC-LC0021357/2021|MW985778.1|21-03-01:1,((USA/CT-CDC-ASC210072889/2021|MZ187175.1|2021-04-16:1,USA/MA-MASPHL-03385/2021|MZ170193.1|2021-04-17:0,USA/CT-Yale-4027/2021|EPI_ISL_2034982|2021-04-15:0)145602:1,USA/CT-CDC-QDX23678262/2021|MZ015051.1|21-04-05:0)145601:1,(USA/NY-Wadsworth-21015412-01/2021|EPI_ISL_1016331|2021-01-14:0,USA/NY-NYCPHL-002582/2021|EPI_ISL_937155|2021-01-15:0)145603:1,(USA/NY-PRL-2021_0405_00O23/2021|EPI_ISL_1542993|2021-03-31:0,USA/NY-Wadsworth-21042197-01/2021|EPI_ISL_1671659|2021-03-30:0,USA/NY-PRL-2021_03_23_00N19/2021|EPI_ISL_1385382|2021-03-22:0)145604:1,(USA/NY-PRL-2021_0405_00K22/2021|EPI_ISL_1543087|2021-03-31:0,USA/NY-PRL-2021_03_31_00I12/2021|EPI_ISL_1471755|2021-03-29:0)145605:2,(USA/NY-CDC-QDX23177649/2021|MW976646.1|21-03-17:0,USA/NY-PRL-2021_03_25_00G13/2021|EPI_ISL_1385662|2021-03-24:0)145606:2,(USA/NH-CDC-QDX22727820/2021|MW976033.1|21-03-07:0,USA/MA-CDC-STM-000029373/2021|MW943807.1|21-03-05:0)145607:1,(USA/NY-NYGC-1597-VTM1-FYJG824/2021|EPI_ISL_1971155|2021-02-20:0,USA/NY-NYULH517/2021|EPI_ISL_1195808|2021-02-23:0)145608:3,USA/NY-PRL-2021_02_19_00M06/2021|EPI_ISL_1098015|2021-02-17:0,USA/NY-NYGC-965-VTM1-OCJK513/2021|EPI_ISL_2273895|2021-01-25:0,USA/NJ-CDC-IBX838903995858/2021|MZ034718.1|2021-04-12:0,USA/NY-CDC-LC0017170/2021|MW985405.1|21-02-12:0,USA/CT-CDC-LC0017057/2021|MW985378.1|21-02-10:0,USA/NY-Wadsworth-21023662-01/2021|EPI_ISL_1671172|2021-02-12:0,USA/NY-CDC-QDX23572222/2021|MW959565.1|21-03-30:0,USA/RI-CDCBI-RIDOH_01308/2021|MW915363.1|21-03-26:0,USA/NY-PRL-2021_04_01_00B18/2021|EPI_ISL_1471867|2021-03-29:0,USA/NY-Wadsworth-21015727-01/2021|EPI_ISL_1397528|2021-01-25:0,USA/NY-MSHSPSP-PV27554/2021|EPI_ISL_1300770|2021-02-04:0,USA/NY-NYULH629/2021|EPI_ISL_1262546|2021-03-03:0,USA/NY-Wadsworth-21019071-01/2021|EPI_ISL_1226980|2021-01-07:0,USA/NY-Wadsworth-21024755-01/2021|EPI_ISL_1227023|2021-02-17:0,USA/NY-Wadsworth-21023254-01/2021|EPI_ISL_1227021|2021-02-12:0,USA/NY-Wadsworth-21020864-01/2021|EPI_ISL_1227020|2021-02-10:0,USA/NY-Wadsworth-21020848-01/2021|EPI_ISL_1227019|2021-02-08:0,USA/NY-Wadsworth-21023663-01/2021|EPI_ISL_1227012|2021-02-12:0,USA/NY-Wadsworth-21023825-01/2021|EPI_ISL_1227006|2021-02-10:0,USA/NY-Wadsworth-21012130-01/2021|EPI_ISL_1226939|2021-01-14:0,USA/NY-Wadsworth-21025944-01/2021|EPI_ISL_1226976|2021-02-22:0,USA/NY-Wadsworth-21025971-01/2021|EPI_ISL_1226974|2021-02-21:0,USA/NY-Wadsworth-21020853-01/2021|EPI_ISL_1226970|2021-02-09:0,USA/NY-Wadsworth-21004990-01/2020|EPI_ISL_861291|2020-12-28:0,USA/NY-PRL-2021_02_19_00P16/2021|EPI_ISL_1098057|2021-02-16:0,USA/NY-Yale-1211/2021|EPI_ISL_1038981|2021-01-25:0,USA/NY-PRL-2021_02_12_02E01/2021|EPI_ISL_1041434|2021-02-09:0,USA/NY-NYULH110/2021|EPI_ISL_1040866|2021-02-02:0,USA/NY-PRL-2021_0202_00C10/2021|EPI_ISL_984926|2021-01-30:0,USA/NY-PRL-2021_0202_00D03/2021|EPI_ISL_984917|2021-01-30:0,USA/NY-NYCPHL-003151/2021|EPI_ISL_1018021|2021-02-09:0,USA/NY-PRL-2021_02_19_01K10/2021|EPI_ISL_1098161|2021-02-17:0,USA/NY-NYULH446/2021|EPI_ISL_1116510|2021-02-15:0,USA/NY-PRL-2021_02_22_00A21/2021|EPI_ISL_1098254|2021-02-19:0,USA/NY-Wadsworth-21008468-01/2021|EPI_ISL_983113|2021-01-03:0,USA/NY-Wadsworth-21008440-01/2021|EPI_ISL_983110|2021-01-06:0,USA/NY-Wadsworth-21008438-01/2021|EPI_ISL_983108|2021-01-02:0,USA/NY-CUIMC-NP-4697/2021|EPI_ISL_1965978|2021-01-26:0)145377:1,USA/NY-PRL-2021_02_19_00M10/2021|EPI_ISL_1098017|2021-02-17:3,(USA/NY-PRL-2021_0405_01C06/2021|EPI_ISL_1542296|2021-04-02:2,USA/NY-NYCPHL-003772/2021|EPI_ISL_1261826|2021-03-08:2,USA/NJ-MSHSPSP-PV35998/2021|EPI_ISL_1709730|2021-03-27:0,USA/NY-NYULH1402/2021|EPI_ISL_1790033|2021-04-17:1)145609:1,USA/OH-UHTL-126/2021|MW723414.1|21-02-11:2,(USA/MA-CDC-LC0040282/2021|MZ035891.1|2021-03-31:1,(USA/MA-CDCBI-CRSP_01503/2021|MW834942.1|21-03-13:1,(USA/CT-CDC-ASC210015975/2021|MZ257787.1|21-03-22:3,USA/MA-MASPHL-02257/2021|MW893878.1|21-03-04:0,USA/MA-MASPHL-02255/2021|MW893876.1|21-03-04:0,USA/MA-MASPHL-02258/2021|MW893879.1|21-03-04:0,USA/MA-MASPHL-02256/2021|MW893877.1|21-03-04:0)145612:1,(USA/NJ-CDC-ASC210011090/2021|EPI_ISL_1563368|2021-03-18:3,USA/NJ-CDC-ASC210039253/2021|MW991019.1|21-03-31:1,(USA/NJ-CDC-ASC210007503/2021|MW966807.1|2021-03-16:0,USA/NJ-CDC-ASC210014912/2021|MW901845.1|21-03-22:0)145614:1,USA/NJ-CDC-ASC210007505/2021|MW994495.1|2021-03-16:0,USA/NJ-CDC-ASC210007502/2021|MW994494.1|2021-03-16:0,USA/NJ-CDC-ASC210007500/2021|MW994492.1|2021-03-16:0)145613:1,USA/MA-CDC-STM-000016971/2021|MW941654.1|21-02-16:1,USA/MA-CDC-22630589/2021|MW975872.1|21-03-05:1,USA/MA-CDC-22314666/2021|MW975460.1|21-02-22:1,(USA/MA-CDC-ASC210016703/2021|MW891729.1|21-03-22:1,USA/MA-CDCBI-CRSP_XXC3BZUCT5CJJ25N/2021|MZ053972.1|21-04-15:1,USA/MA-CDCBI-CRSP_3DDDRU2C3QOPIWYW/2021|MZ032281.1|21-04-14:1,USA/MA-CDCBI-CRSP_02461/2021|MZ046882.1|21-04-09:1,USA/MA-CDCBI-CRSP_UNQMRYDUC6HB5OSL/2021|MZ068859.1|2021-04-23:2,(USA/MA-CDCBI-CRSP_4IG2MBJWQM7A4S4C/2021|MZ256559.1|2021-05-11:0,USA/MA-CDCBI-CRSP_H3RRNL7V6WXNV2RJ/2021|MZ256736.1|2021-05-10:1)145616:2,USA/PA-CDC-LC0061309/2021|EPI_ISL_2306497|2021-05-13:3,USA/MA-CDCBI-CRSP_OMWABBA2ITUBMU4L/2021|MZ032643.1|21-04-13:2,(USA/MA-CDCBI-CRSP_KN52W6MCTLMANQRV/2021|MZ149571.1|21-04-30:0,USA/MA-CDCBI-CRSP_N4AICS5TK3JJ3ZM4/2021|MZ145706.1|21-04-27:0)145617:1,(USA/MA-CDCBI-CRSP_SUAOOKYP7KQ4V4KZ/2021|MZ149683.1|21-05-01:0,USA/MA-CDCBI-CRSP_EZYKGBDL5LKZBX5O/2021|MZ149493.1|21-05-01:0,USA/MA-CDC-QDX24476905/2021|MZ225719.1|21-04-27:0)145618:3,USA/MA-CDCBI-CRSP_02273/2021|MZ021720.1|21-04-01:0,USA/MA-CDCBI-CRSP_R2LO4QJHHWOAZXTH/2021|MZ032692.1|21-04-14:0,USA/MA-CDCBI-CRSP_WGC26CEUPV2MLIMP/2021|MZ032790.1|21-04-14:0,USA/MA-CDCBI-CRSP_Z37GKEAR5S3ZXZMC/2021|MZ032852.1|21-04-13:0,USA/MA-CDCBI-CRSP_2LGMNJ3HUEXQSDYF/2021|MZ032262.1|21-04-13:0,USA/CT-CDC-QDX23892955/2021|MZ074165.1|2021-04-12:0,USA/MA-CDCBI-CRSP_RQNNKEUTCTLNREYZ/2021|MZ102058.1|21-04-21:0,USA/MA-CDCBI-CRSP_PXUNQQTJYEKVMIXW/2021|MZ145761.1|21-04-26:0)145615:1,USA/MA-CDCBI-CRSP_STKKTCJPONJLLAZW/2021|MZ032728.1|21-04-13:7,USA/MA-CDCBI-CRSP_02446/2021|MZ046868.1|21-04-08:1,USA/PR-CDC-2-4282640/2021|MZ143663.1|21-04-16:1,(USA/MA-CDC-ASC210071529/2021|MZ214991.1|2021-04-15:1,USA/MA-CDC-ASC210054052/2021|MZ084982.1|2021-04-09:0)145619:3,(USA/MA-MASPHL-03338/2021|MZ170156.1|2021-03-22:0,USA/MA-CDCBI-CRSP_3WHJ46UDC7WPQZMT/2021|MZ101681.1|21-04-21:2)145620:3,USA/MA-CDCBI-CRSP_R6J4WFWG2T7HYBRT/2021|MZ207601.1|2021-05-06:1,USA/CT-CDC-QDX24365490/2021|MZ216995.1|2021-04-25:3,(USA/CT-CDC-QDX23849788/2021|MZ056285.1|21-04-11:0,(USA/CT-JAX-JAX001280/2021|EPI_ISL_2133347|2021-05-05:0,USA/CT-JAX-JAX001290/2021|EPI_ISL_2133356|2021-05-07:0)145622:5)145621:1,(USA/NM-UNM-TC239960/2021|EPI_ISL_2228228|2021-04-18:1,((USA/NM-CDC-IBX110508952298/2021|MZ192527.1|2021-05-03:3,(USA/NM-CDC-QDX24476117/2021|MZ226331.1|21-04-30:1,USA/AZ-TG845586/2021|EPI_ISL_2001007|2021-04-19:0,USA/NM-CDC-QDX24476115/2021|MZ243356.1|2021-04-30:0)145626:2)145625:1,(USA/NM-CDC-LC0045534/2021|MZ070176.1|2021-04-14:0,USA/NM-CDC-LC0045662/2021|MZ070175.1|2021-04-14:0)145627:1)145624:2)145623:1,USA/CT-CDC-ASC210034363/2021|MZ186044.1|2021-04-27:1,(USA/NJ-PHEL-21-10989/2021|EPI_ISL_1892506|2021-04-16:0,USA/MA-CDC-QDX23849770/2021|MZ064769.1|21-04-11:0)145628:1,(USA/CT-Yale-4002/2021|EPI_ISL_2034949|2021-04-13:0,USA/CT-CDCBI-CRSP_KVYX5GRMC5RV57MW/2021|MZ101639.1|21-04-19:0)145629:1,USA/MA-CDC-QDX23205465/2021|MW880531.1|21-03-21:0,USA/PR-CDC-ASC210057361/2021|MZ212941.1|2021-04-12:0,USA/PR-CDC-ASC210067322/2021|MZ213078.1|2021-04-12:0,USA/MA-CDCBI-CRSP_SQHP2YQ72ZMCN6X4/2021|MZ032724.1|21-04-13:0,USA/PR-CDC-2-4193886/2021|MZ055978.1|21-04-08:0,USA/CT-Yale-3511/2021|EPI_ISL_1674634|2021-04-05:0,USA/MA-CDC-LC0025234/2021|MW986371.1|21-03-08:0,USA/MA-CDC-LC0023524/2021|MW986222.1|21-03-04:0,USA/MA-CDCBI-CRSP_02256/2021|MZ021706.1|21-04-01:0,USA/CT-CDC-STM-000037277/2021|MW945145.1|21-03-15:0,USA/CT-CDC-STM-000034710/2021|MW944954.1|21-03-13:0,USA/MA-CDC-STM-000030769/2021|MW944125.1|21-03-07:0,USA/MA-CDC-STM-000024307/2021|MW943061.1|21-02-24:0,USA/MA-CDC-LC0037590/2021|MZ001729.1|2021-03-24:0,USA/MA-MASPHL-02237/2021|MW893861.1|21-02-14:0,USA/MA-CDC-ASC210048547/2021|MZ084442.1|2021-04-06:0,USA/CT-CDC-QDX24155372/2021|MZ161361.1|21-04-18:0,USA/MA-CDC-ASC210036515/2021|MZ188609.1|2021-04-29:0)145611:1,USA/CT-CDC-LC0040937/2021|MZ036689.1|2021-04-07:1)145610:1,USA/MA-Broad_CRSP-01317/2021|MW750086.1|21-02-08:3,USA/NY-Wadsworth-21001700-01/2020|EPI_ISL_794289|2020-12-18:0,USA/NY-MSHSPSP-PV26994/2021|EPI_ISL_1708909|2021-01-25:0,USA/PA-CDC-STM-000030121/2021|MW944204.1|21-03-06:0,USA/NY-Wadsworth-21011003-01/2021|EPI_ISL_1226991|2021-01-14:0,USA/NY-Wadsworth-21010997-01/2021|EPI_ISL_1226990|2021-01-14:0,USA/NY-Wadsworth-21010962-01/2021|EPI_ISL_1226989|2021-01-13:0,USA/NY-Wadsworth-21010961-01/2021|EPI_ISL_1226988|2021-01-13:0,USA/NY-Wadsworth-21012214-01/2021|EPI_ISL_1226941|2021-01-15:0,USA/NY-Wadsworth-21015472-01/2021|EPI_ISL_1016268|2021-01-20:0,USA/NY-CUIMC-NP-6043/2021|EPI_ISL_1965846|2021-03-12:0)145139:1,(USA/NY-PRL-2021_02_22_00A05/2021|EPI_ISL_1098246|2021-02-18:0,(USA/NY-PRL-2021_0205_03G04/2021|EPI_ISL_994904|2021-02-03:2,USA/NY-PRL-2021_03_01_01O03/2021|EPI_ISL_1172759|2021-02-28:2)145631:1)145630:2,(USA/NY-PRL-03_05_01P04/2021|EPI_ISL_1258719|2021-03-04:3,(USA/NY-PRL-2021_03_11_00O16/2021|EPI_ISL_1307282|2021-03-09:1,USA/NY-PRL-2021_03_29_02C01/2021|EPI_ISL_1471102|2021-03-27:1,USA/NY-MSHSPSP-PV35314/2021|EPI_ISL_1709263|2021-03-08:2,USA/WI-WSLH-213277/2021|EPI_ISL_1794158|2021-04-01:1,USA/WI-WSLH-212924/2021|EPI_ISL_1793850|2021-03-29:1,((USA/WI-CDC-ASC210050767/2021|MZ085580.1|2021-04-06:0,USA/WI-UW-4363/2021|EPI_ISL_1822082|2021-04-20:0,USA/WI-WSLH-213909/2021|EPI_ISL_2018630|2021-04-09:0)145635:1,USA/WI-CDC-ASC210050764/2021|MZ085578.1|2021-04-06:0,USA/WI-CDC-ASC210050773/2021|MZ085586.1|2021-04-06:0,USA/WI-CDC-ASC210050772/2021|MZ085585.1|2021-04-06:0)145634:1,USA/WI-WSLH-213900/2021|EPI_ISL_2018623|2021-04-08:1,USA/NY-PRL-2021_03_16_00K21/2021|EPI_ISL_1306413|2021-03-15:0,USA/MN-CDC-ASC210046700/2021|MW990542.1|21-04-04:0,USA/NY-MSHSPSP-PV35313/2021|EPI_ISL_1709264|2021-03-08:0,USA/NY-MSHSPSP-PV35586/2021|EPI_ISL_1709516|2021-03-19:0,USA/NY-MSHSPSP-PV28845/2021|EPI_ISL_1709146|2021-03-02:0,USA/NY-MSHSPSP-PV28803/2021|EPI_ISL_1709115|2021-03-01:0,USA/NY-PRL-2021_03_29_00J13/2021|EPI_ISL_1470851|2021-03-23:0,USA/NY-NYCPHL-003871/2021|EPI_ISL_1337519|2021-03-10:0)145633:1,USA/NJ-CDC-ASC210004721/2021|MZ257495.1|21-03-13:1,USA/SC-CDC-ASC210074334/2021|MZ187330.1|2021-04-18:0,USA/SC-CDC-ASC210074336/2021|MZ185245.1|21-04-18:0)145632:1,(USA/NY-PRL-03_08_00B10/2021|EPI_ISL_1258515|2021-03-06:2,USA/NY-NYULH727/2021|EPI_ISL_1300234|2021-03-05:0,USA/MA-CDC-LC0029076/2021|MW987094.1|21-03-11:0)145636:2,((USA/NY-PRL-2021_03_29_02K14/2021|EPI_ISL_1471092|2021-03-26:1,USA/NY-PRL-2021_03_29_02K16/2021|EPI_ISL_1471297|2021-03-26:0,USA/NY-PRL-2021_03_31_00F08/2021|EPI_ISL_1471796|2021-03-28:0)145638:3,(USA/NY-MSHSPSP-PV35560/2021|EPI_ISL_1709546|2021-03-21:1,(USA/NY-PRL-2021_0415_00C04/2021|EPI_ISL_1636340|2021-04-14:1,USA/NY-NYCPHL-004302/2021|EPI_ISL_1694724|2021-04-03:0,USA/NY-PRL-2021_0412_01G12/2021|EPI_ISL_1635626|2021-04-10:1)145640:1,USA/NY-MSHSPSP-PV35549/2021|EPI_ISL_1709543|2021-03-20:0)145639:1,USA/NY-Wadsworth-21033957-01/2021|EPI_ISL_1462589|2021-03-16:0,USA/NY-PRL-2021_03_22_00I01/2021|EPI_ISL_1385143|2021-03-19:0,USA/NY-Wadsworth-21032746-01/2021|EPI_ISL_1461327|2021-02-27:0)145637:1,((USA/WA-UW-67496/2021|EPI_ISL_1400382|2021-03-18:1,(USA/WA-UW-67900/2021|EPI_ISL_1448362|2021-03-15:1,Canada/ABPHL-12657/2021|EPI_ISL_2170107|2021-04-06:0,(Canada/ABPHL-12020/2021|EPI_ISL_2169625|2021-03-25:0,Canada/ABPHL-10324/2021|EPI_ISL_2168175|2021-03-22:0)145644:1)145643:1)145642:1,USA/NY-CDC-IBX558149697343/2021|MZ013745.1|21-03-30:2,USA/NY-Wadsworth-21033934-01/2021|EPI_ISL_1465759|2021-03-10:2)145641:4,(USA/ME-NYULH601/2021|EPI_ISL_1195891|2021-02-27:0,(USA/NY-PRL-2021_0412_00M07/2021|EPI_ISL_1635718|2021-04-08:1,USA/NJ-CDC-LC0042575/2021|MZ038169.1|2021-04-02:1,((USA/NY-PRL-2021_0408_00C09/2021|EPI_ISL_1543904|2021-04-06:0,(USA/NY-PRL-2021_0408_00C07/2021|EPI_ISL_1543453|2021-04-06:0,(USA/NY-PRL-2021_0429_00C07/2021|EPI_ISL_1828538|2021-04-26:0,USA/NY-PRL-2021_0429_00C15/2021|EPI_ISL_1828495|2021-04-26:0)145650:2)145649:1)145648:1,USA/NY-PRL-2021_0405_01K06/2021|EPI_ISL_1542341|2021-04-02:0,USA/NY-PRL-2021_0405_01C03/2021|EPI_ISL_1542589|2021-04-02:0)145647:2,USA/NY-PRL-2021_0409_00M16/2021|EPI_ISL_1543549|2021-04-07:0,USA/NY-MSHSPSP-PV35598/2021|EPI_ISL_1709563|2021-03-22:0,USA/NY-MSHSPSP-PV36132/2021|EPI_ISL_1709734|2021-03-27:0,USA/NY-PRL-2021_0412_00M12/2021|EPI_ISL_1635580|2021-04-08:0,USA/NY-PRL-2021_0412_01J11/2021|EPI_ISL_1635712|2021-04-11:0)145646:1,((USA/NJ-CDC-ASC210021274/2021|MW968749.1|2021-03-25:1,USA/NJ-CDC-IBX301450383254/2021|MZ258558.1|2021-03-16:2,USA/NJ-CDC-ASC210027789/2021|MW990377.1|21-03-30:0,(USA/NJ-CDC-ASC210023846/2021|MZ023051.1|21-03-26:0,USA/NJ-CDC-ASC210023847/2021|MZ023052.1|21-03-26:1)145653:1,USA/NJ-CDC-ASC210051788/2021|MZ076477.1|2021-04-08:2)145652:1,USA/NC-CDC-LC0047068/2021|MZ071615.1|2021-04-15:2,USA/NJ-CDC-LC0050934/2021|MZ141863.1|21-04-23:3,USA/NJ-PHEL-21-8209/2021|EPI_ISL_1493453|2021-03-17:0)145651:2)145645:1,(((USA/VA-DCLS-4408/2021|MZ054793.1|21-04:0,USA/PA-CDC-QDX24476330/2021|MZ243439.1|2021-04-30:1)145656:1,(USA/CT-CDC-QDX23849717/2021|MZ064661.1|21-04-11:0,USA/CT-CDCBI-CRSP_EKMQA7EDLAWJMZPM/2021|MZ053473.1|21-04-19:1)145657:2,USA/NY-PRL-2021_03_31_00E19/2021|EPI_ISL_1471548|2021-03-27:0)145655:1,(USA/NY-CDC-ASC210047621/2021|MZ075396.1|2021-04-06:8,(USA/NY-PRL-2021_0406_00G04/2021|EPI_ISL_1542211|2021-04-04:0,USA/NY-CDC-QDX23572214/2021|MW959509.1|21-03-30:4)145659:2)145658:2)145654:2,((USA/MA-MASPHL-02325/2021|MW893915.1|21-03-08:0,USA/MA-MASPHL-02325/2021|EPI_ISL_1503547|2021-03-08:0)145661:2,(USA/MA-CDC-ASC210007368/2021|MW994642.1|2021-03-15:0,USA/MA-CDC-ASC210007389/2021|MW966920.1|2021-03-15:0)145662:1)145660:4,(USA/PR-CDC-S174/2021|EPI_ISL_1620594|2021-03-02:5,USA/PR-CDC-S179/2021|EPI_ISL_1620596|2021-03-03:0,(USA/PR-CDC-S349/2021|EPI_ISL_1760290|2021-04-06:0,(USA/PR-CDC-2-4193885/2021|MZ055977.1|21-04-05:0,USA/PR-CDC-2-4193956/2021|MZ055993.1|21-04-05:0)145665:1)145664:3)145663:2,(USA/OH-PLMI-HNWWM-F6406933/2021|EPI_ISL_1633254|2021-03:1,USA/NY-Wadsworth-21022343-01/2021|EPI_ISL_1227014|2021-02-14:0)145666:1,((USA/NJ-CDC-IBX485270758560/2021|MZ258489.1|2021-03-18:1,(USA/PA-CDC-STM-000043244/2021|EPI_ISL_1576623|2021-03-25:1,USA/PA-CDC-LC0038145/2021|MZ002484.1|2021-03-31:1,USA/NJ-CDC-QDX23572154/2021|MW959447.1|21-03-29:0,USA/NJ-CDC-ASC210046095/2021|MZ025766.1|21-04-05:0,USA/PA-CDC-IBX482841894916/2021|MZ012192.1|21-03-23:0)145669:2,USA/PA-CDC-STM-000049931/2021|MZ009309.1|21-04-03:2,USA/PA-CDC-STM-000065881/2021|MZ228664.1|2021-04-27:0,USA/PA-CDC-STM-000064449/2021|MZ228191.1|2021-04-26:0,USA/PA-CDC-STM-000064527/2021|MZ228291.1|2021-04-25:0,USA/PA-CDC-STM-000069222/2021|MZ278759.1|2021-05-04:0,USA/NJ-CDC-IBX165033379926/2021|MZ258454.1|21-03-16:0)145668:2,(USA/NY-PRL-2021_0412_01G18/2021|EPI_ISL_1635638|2021-04-10:1,USA/NY-CDC-LC0045488/2021|MZ070098.1|2021-04-12:1,(England/PHEC-30B275/2021|21-04-26:0,(England/PHEC-K306KB60/2021|21-05-04:0,England/PHEC-30B266/2021|21-04-26:0)145672:1)145671:1,USA/MA-CDCBI-CRSP_LXZ7WZTWDO55R424/2021|MZ149591.1|21-04-28:1,USA/MA-MASPHL-03583/2021|MZ170346.1|2021-04-19:1,USA/MA-CDCBI-CRSP_A2R2XW7TBKKGDYXT/2021|MZ149420.1|21-04-30:2,USA/MA-CDC-QDX24633016/2021|MZ288274.1|2021-05-05:2,USA/NY-PRL-2021_0412_01G21/2021|EPI_ISL_1635439|2021-04-10:0,USA/MA-CDCBI-CRSP_ZPYBM5VXI7M53FNF/2021|MZ149783.1|21-04-29:0,USA/MA-CDCBI-CRSP_M6M5S7LWPFZIBIVD/2021|MZ032599.1|21-04-14:0,USA/MA-MASPHL-03194/2021|MZ028472.1|21-04-08:0,USA/MA-MASPHL-03194/2021|EPI_ISL_1710626|2021-04-08:0,USA/NY-PRL-2021_0415_01E02/2021|EPI_ISL_1634272|2021-04-14:0,Chile/RM-75300/2021|EPI_ISL_2009210|2021-04-09:0,Chile/RM-75300/2021|EPI_ISL_2009299|2021-04-09:0,USA/MA-MASPHL-03465/2021|EPI_ISL_2008154|2021-04-18:0,USA/MA-MASPHL-03465/2021|MZ170250.1|21-04-18:0)145670:1,(USA/NY-PRL-2021_0412_02L12/2021|EPI_ISL_1635962|2021-04-10:0,USA/NY-PRL-2021_0426_02C20/2021|EPI_ISL_1828147|2021-04-24:1)145673:2,(USA/RI-CDCBI-RIDOH_01951/2021|MZ101598.1|21-04-13:1,(USA/RI-CDCBI-RIDOH_02277/2021|MZ217908.1|2021-04-30:1,USA/RI-CDCBI-RIDOH_02041/2021|MZ160404.1|21-04-24:0)145675:1,USA/RI-CDCBI-RIDOH_02449/2021|MZ268329.1|2021-05-04:0,USA/RI-CDC-ASC210072883/2021|MZ187169.1|2021-04-16:0)145674:1,(USA/NJ-PHEL-21-12182/2021|EPI_ISL_1969068|2021-04-24:1,USA/NJ-PHEL-P21-13767/2021|EPI_ISL_1969076|2021-04-24:0,USA/NJ-PHEL-P21-13999/2021|EPI_ISL_1960019|2021-04-21:0)145676:1,((USA/NJ-CDC-LC0053474/2021|MZ179326.1|21-04-26:0,USA/NJ-CDC-ASC210029494/2021|MZ186631.1|2021-04-21:0)145678:1,USA/NJ-CDC-ASC210073384/2021|MZ185959.1|2021-04-16:0,USA/NJ-CDC-ASC210073385/2021|MZ185960.1|2021-04-16:0)145677:2)145667:1,USA/FL-CDC-FG-015951/2021|MW896233.1|21-03-22:1,(USA/NJ-CDC-ASC210013362/2021|MW901664.1|21-03-20:5,USA/NJ-PHEL-21-8142/2021|EPI_ISL_1489666|2021-03-13:1)145679:2,USA/NY-21-CoV-1510-VTM1-AIKP635/2021|EPI_ISL_1379236|2021-02-16:1,USA/NY-CDC-LC0038301/2021|MZ002366.1|2021-03-29:2,USA/NY-NYULH561/2021|EPI_ISL_1195852|2021-02-26:1,(USA/NY-NYULH710/2021|EPI_ISL_1300205|2021-03-08:3,(USA/NY-NYULH824/2021|EPI_ISL_1322798|2021-03-13:1,USA/NY-PRL-2021_03_24_00I16/2021|EPI_ISL_1385514|2021-03-21:4,USA/NY-Wadsworth-21032708-01/2021|EPI_ISL_1398348|2021-02-26:1,USA/CO-CDC-FG-015828/2021|MW896201.1|21-03-22:2,USA/NY-NYULH496/2021|EPI_ISL_1195787|2021-02-22:0,USA/CA-SEARCH-10019/2021|EPI_ISL_1816205|2021-03-03:0,USA/CA-CDC-22632911/2021|MW975881.1|21-03-06:0)145681:1,USA/NJ-CDC-21672112/2021|MW975024.1|21-01-30:0,USA/NJ-NYGC-S-OM-5358-DUBS594/2021|EPI_ISL_1912912|2021-02-15:0)145680:1,(USA/NY-PRL-2021_02_12_04D11/2021|EPI_ISL_1041511|2021-02-09:3,USA/NY-NYCPHL-003357/2021|EPI_ISL_1064770|2021-02-11:3)145682:1,USA/NY-PRL-2021_02_22_00A06/2021|EPI_ISL_1098247|2021-02-18:1,(USA/NY-PRL-2021_03_02_00B21/2021|EPI_ISL_1172807|2021-02-27:1,(USA/WV-CDC-LC0056394/2021|MZ181921.1|21-05-01:6,Turkey/HSGM-9136/2021|EPI_ISL_1302760|2021-03-08:4)145684:1,(USA/OH-CDC-LC0059218/2021|MZ254400.1|2021-05-06:6,USA/WV-CDC-LC0059116/2021|MZ254145.1|2021-05-03:2)145685:2)145683:1,USA/NY-PRL-2021_03_03_00A22/2021|EPI_ISL_1172964|2021-03-01:1,(USA/NY-PRL-2021_0408_00I20/2021|EPI_ISL_1543647|2021-04-06:3,(USA/NY-CDC-ASC210018087/2021|MW966302.1|2021-03-24:0,USA/NY-CDC-ASC210018088/2021|MW966303.1|2021-03-24:2,USA/NY-CDC-LC0040116/2021|MZ036009.1|2021-04-02:2,USA/NY-CDC-QDX23761780/2021|MZ030003.1|2021-04-07:3)145687:1)145686:1,USA/NY-Wadsworth-21031380-01/2021|EPI_ISL_1398168|2021-03-01:1,((USA/NY-Wadsworth-21004141-01/2021|EPI_ISL_830576|2021-01-04:2,(USA/NY-NYULH346/2021|EPI_ISL_1087289|2021-02-03:2,((USA/IL-CDC-LC0032591/2021|MW902344.1|21-03-18:1,(USA/NJ-CDC-ASC210021248/2021|MW968727.1|2021-03-25:1,USA/NJ-CDC-ASC210040545/2021|MW991314.1|21-03-30:1,USA/NJ-CDC-ASC210018844/2021|MW968878.1|2021-03-25:0,USA/NJ-CDC-ASC210023300/2021|MZ022418.1|21-03-27:0)145693:1,(USA/IL-CDC-LC0051693/2021|MZ142389.1|21-04-25:5,USA/IL-CDC-ASC210068390/2021|MZ213173.1|2021-04-13:1,USA/IL-CDC-ASC210076768/2021|MZ188171.1|2021-04-20:1,USA/WI-CDC-LC0057682/2021|MZ252843.1|2021-05-01:2,USA/IL-CDC-QDX23571851/2021|MW964826.1|21-04-03:0,USA/IL-CDC-ASC210074017/2021|MZ185598.1|2021-04-18:0)145694:1,(USA/GA-CDC-STM-000043995/2021|EPI_ISL_1581659|2021-03-25:0,USA/GA-CDC-STM-000043393/2021|EPI_ISL_1576726|2021-03-25:0)145695:1,USA/NY-PRL-03_05_02F16/2021|EPI_ISL_1258713|2021-03-03:0,USA/NY-MSHSPSP-PV35438/2021|EPI_ISL_1709390|2021-03-15:0,USA/NJ-CDC-ASC210010420/2021|MW967408.1|2021-03-17:0,USA/PA-CDC-STM-000045209/2021|EPI_ISL_1580742|2021-03-27:0,USA/NY-PRL-03_10_00K17/2021|EPI_ISL_1258741|2021-03-08:0,USA/NJ-CDC-ASC210033201/2021|MZ195542.1|2021-04-26:0,USA/NJ-CDC-ASC210031976/2021|MZ195733.1|2021-04-20:0)145692:2,(USA/NJ-PHEL-21-3654/2021|EPI_ISL_1080342|2021-02-03:0,((USA/VT-CDC-ASC210023799/2021|MZ023013.1|21-03-26:0,USA/VT-CDC-ASC210023806/2021|MZ023019.1|21-03-26:0)145698:1,USA/NJ-CDC-ASC210030806/2021|MZ284785.1|2021-04-21:0,USA/NJ-CDC-ASC210068294/2021|MZ214969.1|2021-04-13:0,USA/NJ-CDC-QDX23954460/2021|MZ090448.1|2021-04-10:0,USA/NJ-CDC-LC0042510/2021|MZ037990.1|2021-04-02:0,USA/NJ-CDC-LC0042278/2021|MZ037921.1|2021-04-03:0,USA/NJ-CDC-ASC210041376/2021|MZ083684.1|2021-04-01:0)145697:1,USA/NJ-NYGC-S-JS-7216-KFBO978/2021|EPI_ISL_2081011|2021-03-01:1)145696:1,USA/NJ-PHEL-21-5873/2021|EPI_ISL_1313547|2021-02-25:3,USA/MD-MDH-1559/2021|MW874017.1|21-03-24:1,USA/FL-USAFSAM-S1364/2021|EPI_ISL_1531470|2021-03-09:3,((USA/NY-PRL-03_10_00E07/2021|EPI_ISL_1258732|2021-03-08:3,USA/NY-PRL-03_05_01P19/2021|EPI_ISL_1258720|2021-03-04:0,USA/NY-CDC-LC0023999/2021|MW986301.1|21-03-01:0)145700:1,USA/FL-CDC-ASC210007148/2021|MW994626.1|2021-03-14:0,USA/FL-CDC-ASC210026170/2021|MZ022208.1|21-03-29:0,USA/FL-CDC-STM-000031118/2021|MW944416.1|21-03-08:0)145699:1,USA/NY-Wadsworth-21038083-01/2021|EPI_ISL_1582248|2021-03-24:1,(USA/NY-NYCPHL-003982/2021|EPI_ISL_1447092|2021-03-19:1,USA/NY-NYCPHL-004107/2021|EPI_ISL_1593748|2021-03-26:0,USA/NY-CDC-2-4242486/2021|MZ082861.1|2021-03-26:0)145701:1,(USA/PA-CDC-QDX23572007/2021|MW964696.1|21-04-02:1,USA/PA-CDC-QDX23760154/2021|MZ030505.1|2021-04-09:1,USA/MD-IGS-012108505084A/2021|EPI_ISL_1805059|2021-03-26:1,USA/PA-CDC-QDX24087809/2021|MZ131820.1|21-04-17:1,USA/MD-IGS-012107404616A/2021|EPI_ISL_1608658|2021-03-15:0,USA/NC-CDC-STM-000053891/2021|MZ061033.1|21-04-11:0,USA/MD-IGS-2106164473/2021|EPI_ISL_1500395|2021-03-09:0,USA/NC-CDC-LC0051849/2021|MZ142318.1|21-04-24:0,USA/NC-CDC-LC0054523/2021|MZ180164.1|21-04-29:0,USA/UT-UPHL-2104944880/2021|MZ189647.1|21-04-05:0,USA/MD-IGS-012109901695A/2021|EPI_ISL_2082745|2021-04-09:0,USA/UT-UPHL-2104801386/2021|MZ189641.1|21-04-05:0,USA/MD-IGS-012110203059A/2021|EPI_ISL_2082763|2021-04-12:0,USA/NC-UNC-1234/2021|EPI_ISL_2098749|2021-04-28:0)145702:1,(USA/MD-IGS-012106803011A/2021|EPI_ISL_1500277|2021-03-09:1,(USA/WA-UW-2021040101139/2021|MZ238374.1|2021-04-01:0,(USA/CT-CDC-QDX24155308/2021|MZ161435.1|21-04-17:2,USA/NY-MSHSPSP-PV35114/2021|EPI_ISL_1709317|2021-03-11:1,(USA/WA-S7233/2021|MZ222514.1|21-04-13:0,USA/WA-S7233/2021|EPI_ISL_2136503|2021-04-13:0)145706:1,(USA/WA-S7211/2021|MZ222495.1|21-04-12:0,USA/WA-S7211/2021|EPI_ISL_2136481|2021-04-12:0)145707:1)145705:1)145704:3)145703:1,(USA/NJ-CDC-ASC210037840/2021|MZ282410.1|2021-05-01:1,(USA/NJ-CDC-ASC210043144/2021|MZ074556.1|2021-04-02:0,USA/NJ-CDC-ASC210055000/2021|MZ210674.1|2021-04-09:0)145709:4,USA/PA-CDC-STM-000027368/2021|MW943498.1|21-02-28:0,USA/PA-CDC-STM-000059119/2021|MZ153871.1|21-04-19:0,USA/PA-CDC-STM-000060463/2021|MZ153588.1|21-04-20:0,USA/PA-CDC-STM-000055794/2021|MZ100138.1|2021-04-12:0,USA/NJ-CDC-ASC210037145/2021|MZ280052.1|2021-04-29:0)145708:1,(USA/ND-NDDH-0624/2021|EPI_ISL_1620672|2021-03-28:1,USA/MD-CDC-LC0021567/2021|MW985781.1|21-03-02:2,USA/PA-CDC-ASC210058804/2021|MZ281267.1|2021-05-04:1,USA/MD-MDH-2318/2021|MZ267326.1|21-05-10:3)145710:1,USA/NY-PRL-2021_0412_02M13/2021|EPI_ISL_1635916|2021-04-09:1,USA/PA-CDC-STM-000020581/2021|MW942228.1|21-02-20:1,USA/NY-CDC-IBX986217711485/2021|MZ011904.1|21-03-23:2,USA/MD-IGS-012108203256A/2021|EPI_ISL_1706152|2021-03-23:3,USA/MD-CDC-LC0030934/2021|MW987307.1|21-03-13:1,USA/NY-CDC-LC0019105/2021|MW985667.1|21-02-15:1,USA/MS-CDC-LC0018427/2021|MW985517.1|21-02-16:3,USA/NJ-CDC-LC0011968/2021|MW985093.1|21-01-29:1,USA/PA-CDC-22491051/2021|MW975680.1|21-02-26:2,USA/PA-CDC-22446702/2021|MW975607.1|21-02-25:1,(USA/CT-JAX-JAX001006/2021|EPI_ISL_1739470|2021-04-14:1,(USA/CT-JAX-JAX000966/2021|EPI_ISL_1739432|2021-04-13:0,USA/CT-Yale-3537/2021|EPI_ISL_1674657|2021-04-06:1)145712:1)145711:1,USA/CA-CDC-ASC210040867/2021|MZ022693.1|21-04-01:2,(USA/NY-MSHSPSP-PV35679/2021|EPI_ISL_1709430|2021-03-17:0,((USA/NY-PRL-2021_03_31_00F22/2021|EPI_ISL_1471475|2021-03-28:0,(USA/NY-PRL-2021_0415_00E09/2021|EPI_ISL_1633977|2021-04-12:1,(USA/NY-PRL-2021_0415_00B23/2021|EPI_ISL_1633818|2021-04-14:0,USA/NY-PRL-2021_0416_00D02/2021|EPI_ISL_1634193|2021-04-15:0)145717:1)145716:1)145715:1,(USA/NY-PRL-2021_0419_02L02/2021|EPI_ISL_1717420|2021-04-17:1,USA/NY-PRL-2021_0409_00E24/2021|EPI_ISL_1543417|2021-04-08:0)145718:1,USA/NJ-CDC-QDX24125570/2021|MZ146041.1|21-04-17:2,USA/NY-CDC-LC0046533/2021|MZ071019.1|2021-04-12:1,USA/FL-CDC-FG-025715/2021|MZ077685.1|2021-04-13:3,USA/NY-PRL-2021_0406_00N20/2021|EPI_ISL_1542372|2021-04-05:0,USA/NY-NYGC-2425-VTM2-IWCT099/2021|EPI_ISL_1971399|2021-04-13:0,USA/NY-Wadsworth-21042739-01/2021|EPI_ISL_1671603|2021-04-07:0,USA/NY-MSHSPSP-PV36167/2021|EPI_ISL_1709737|2021-03-28:0,USA/NY-PRL-2021_0412_00J14/2021|EPI_ISL_1635727|2021-04-08:0,USA/NY-CDC-QDX23396283/2021|MW930188.1|21-04-01:0,USA/NY-PRL-2021_0406_00K12/2021|EPI_ISL_1542548|2021-04-04:0)145714:1,USA/NY-NYGC-2419-VTM2-JJFS310/2021|EPI_ISL_1971389|2021-04-13:1)145713:1,USA/NC-CDC-STM-000049982/2021|MZ009264.1|21-04-03:1,USA/VA-CDC-LC0047231/2021|MZ071771.1|2021-04-14:1,USA/NJ-CDC-QDX23892785/2021|MZ073781.1|2021-04-10:3,(USA/WA-UW-21041617060/2021|MZ232828.1|2021-04-16:2,USA/WA-UW-2021041586884/2021|MZ233389.1|2021-04-15:0)145719:1,USA/NJ-NYGC-S-BM-3576-CNTR304/2021|EPI_ISL_1912816|2021-02-01:1,(USA/MD-CDC-STM-000051631/2021|MZ035773.1|2021-04-07:1,USA/MD-CDC-ASC210073485/2021|MZ271507.1|2021-04-16:1)145720:2,USA/PA-CDC-LC0051130/2021|MZ141991.1|21-04-24:1,USA/PA-CDC-LC0050980/2021|MZ141990.1|21-04-24:1,USA/NY-NYGC-V4110900-FONP974/2021|EPI_ISL_1971115|2021-03-21:2,USA/NY-CDC-ASC210056458/2021|MZ211192.1|2021-04-11:2,USA/FL-CDC-ASC210055286/2021|MZ210877.1|2021-04-09:1,(USA/NY-PRL-2021_0503_01D18/2021|EPI_ISL_2037175|2021-04-29:1,USA/MD-CDC-ASC210034314/2021|MZ186013.1|2021-04-27:0,USA/PA-CDC-STM-000065869/2021|MZ239995.1|2021-04-27:0)145721:1,USA/NJ-CDC-LC0053917/2021|MZ179871.1|21-04-28:4,USA/PA-CDC-STM-000063159/2021|MZ201776.1|21-04-23:1,(USA/NJ-CDC-LC0045763/2021|MZ070601.1|2021-04-10:1,(USA/DE-CDC-STM-000070233/2021|MZ291055.1|2021-05-06:1,USA/DE-DHSS-B1085793/2021|EPI_ISL_2107734|2021-04-27:0)145723:1)145722:2,USA/CA-CZB-31574/2021|EPI_ISL_2228256|2021-02-24:1,(USA/NY-Wadsworth-21015712-01/2021|EPI_ISL_2308781|2021-01-25:1,((USA/MN-MDH-4701/2021|MW877775.1|21-03-26:4,(USA/NJ-CDC-LC0033251/2021|MW902836.1|21-03-21:1,USA/WI-CDC-ASC210013860/2021|MW901761.1|21-03-21:3,USA/NJ-CDC-ASC210014064/2021|MW992799.1|2021-03-21:1,USA/PA-CDC-STM-000038613/2021|MW904272.1|21-03-18:2,USA/NJ-CDC-ASC210024568/2021|MZ159128.1|2021-03-27:1,USA/NJ-CDC-ASC210070584/2021|MZ215360.1|2021-04-14:1,USA/NJ-CDC-STM-000037186/2021|MW945128.1|21-03-15:0,USA/NJ-CDC-ASC210046143/2021|MZ025806.1|21-04-05:0)145727:1,(USA/PA-CDC-STM-000047051/2021|MZ006965.1|21-03-30:1,(USA/PA-CDC-STM-000069029/2021|MZ278667.1|2021-05-04:3,USA/PA-CDC-LC0051023/2021|MZ141750.1|21-04-22:0)145729:2,(USA/PA-CDC-STM-000066877/2021|MZ237146.1|2021-04-29:1,(USA/PA-CDC-ASC210064390/2021|EPI_ISL_2281094|2021-05-16:0,USA/PA-CDC-STM-000070057/2021|MZ290893.1|2021-05-03:0)145731:4)145730:1,(USA/PA-CDC-STM-000036082/2021|MW945025.1|21-03-14:0,USA/PA-CDC-STM-000037847/2021|MW904194.1|21-03-17:0)145732:1)145728:1,((USA/PA-CDC-LC0051081/2021|MZ141755.1|21-04-22:2,USA/NJ-CDC-ASC210010857/2021|MW966955.1|2021-03-18:0)145734:1,(USA/MA-CDC-QDX23892929/2021|MZ073501.1|2021-04-12:0,USA/MA-CDC-QDX23892983/2021|MZ073858.1|2021-04-12:0)145735:2,USA/MA-CDCBI-CRSP_5YFYHTYYHSDUWQYF/2021|MZ021009.1|21-03-24:0,USA/NJ-CDC-LC0046837/2021|MZ071357.1|2021-04-13:0)145733:1,USA/NJ-CDC-LC0028190/2021|MW986900.1|21-03-12:1,USA/NY-CDC-ASC210040404/2021|MZ023818.1|21-04-01:1,(USA/NJ-CDC-ASC210045383/2021|MZ025477.1|21-04-04:0,USA/NJ-CDC-ASC210045389/2021|MZ025482.1|21-04-04:1)145736:1,USA/NJ-CDC-ASC210057192/2021|MZ210550.1|2021-04-10:1,USA/NJ-CDC-ASC210073914/2021|MZ188470.1|2021-04-16:2,USA/PA-CDC-STM-000045693/2021|MW931085.1|21-03-28:0,USA/NJ-CDC-ASC210057191/2021|MZ210549.1|2021-04-10:0,USA/PA-CDC-STM-000054972/2021|MZ060663.1|21-04-13:0,USA/NJ-CDC-LC0023960/2021|MW986148.1|21-02-23:0,USA/NJ-CDC-LC0038604/2021|MZ002673.1|2021-03-31:0,USA/NJ-CDC-ASC210074268/2021|MZ187279.1|2021-04-07:0,USA/NJ-NYGC-S-OM-5319-DQEZ885/2021|EPI_ISL_2086275|2021-02-08:0)145726:1,USA/NJ-CDC-LC0019978/2021|MW985639.1|21-02-22:1,(USA/FL-CDC-STM-000051449/2021|MZ034957.1|2021-04-06:2,(USA/NV-CDC-LC0045425/2021|MZ070114.1|2021-04-13:2,USA/WI-CDC-ASC210045993/2021|MZ025678.1|21-04-03:0,USA/IL-CDC-ASC210067958/2021|MZ213535.1|2021-04-13:3)145738:1)145737:2,USA/MA-CDC-LC0017409/2021|MW985428.1|21-02-15:0,USA/NJ-NYGC-S-OM-5233-DFAN302/2021|EPI_ISL_2086273|2021-02-08:0)145725:3)145724:2,(USA/NY-NYCPHL-004285/2021|EPI_ISL_1694720|2021-03-22:0,USA/NY-PRL-2021_03_31_00B24/2021|EPI_ISL_1471516|2021-03-28:2,USA/NY-NYGC-2253-VTM2-GEJO403/2021|EPI_ISL_1971216|2021-03-25:2,(USA/FL-CDC-ASC210068384/2021|MZ213168.1|2021-04-13:0,USA/FL-CDC-STM-000053324/2021|MZ059430.1|21-04-09:0)145740:1)145739:3,USA/MD-CDC-ASC210049918/2021|MZ084028.1|2021-04-07:1,USA/MD-CDC-ASC210001375/2021|MZ260053.1|21-03-04:4,(USA/NJ-CDC-ASC210041358/2021|MZ075976.1|2021-04-01:0,USA/NJ-CDC-ASC210028689/2021|MW991149.1|21-03-30:0,USA/NJ-CDC-ASC210041357/2021|MZ075975.1|2021-04-01:0)145741:2,(USA/IL-CDC-ASC210071640/2021|MZ187088.1|2021-04-15:0,USA/AL-CDC-ASC210035896/2021|MZ188199.1|2021-04-29:0)145742:1,(USA/VT-CDCBI-CRSP_EISM67VFZBQ57LNC/2021|MZ207807.1|2021-05-06:0,USA/VT-CDCBI-CRSP_C7UEAZ3F2FQHDO2R/2021|MZ207801.1|2021-05-08:0)145743:2,USA/NY-NYCPHL-003417/2021|EPI_ISL_1114499|2021-02-17:0,USA/OH-21AM-012CO01328/2021|EPI_ISL_2100793|2021-01-12:0,USA/PA-CDC-ASC210071571/2021|MZ270705.1|2021-04-15:0,USA/PA-CDC-STM-000066260/2021|MZ237359.1|2021-04-29:0,USA/TX-CDC-LC0059119/2021|MZ254305.1|2021-05-07:0,USA/MD-CDC-LC0057858/2021|MZ253245.1|2021-05-03:0,USA/NY-CDC-N80V-9857/2021|MZ004988.1|21-03-11:0,USA/MD-MDH-1817/2021|MW988274.1|21-04-07:0,USA/NY-CDC-LC0026968/2021|MW986733.1|21-03-08:0,USA/NJ-CDC-LC0015515/2021|MW985223.1|21-02-09:0,USA/MD-CDC-QDX22946667/2021|MW976455.1|21-03-10:0,USA/CA-CDC-22488002/2021|MW975751.1|21-02-25:0,USA/FL-USAFSAM-S1361/2021|EPI_ISL_1531467|2021-03-09:0,USA/NY-CDC-2-4069905/2021|MW863048.1|21-03-11:0,USA/NY-Wadsworth-21028873-01/2021|EPI_ISL_1397682|2021-03-02:0,USA/NY-NYULH751/2021|EPI_ISL_1300235|2021-03-05:0,USA/NY-NYULH619/2021|EPI_ISL_1262549|2021-02-28:0,USA/CA-NYULH573/2021|EPI_ISL_1195863|2021-02-25:0,USA/NY-Wadsworth-21007393-01/2021|EPI_ISL_1020513|2021-01-10:0,USA/MD-HP01351/2021|EPI_ISL_887524|2021-01-16:0,USA/FL-CDC-QDX23922834/2021|MZ074155.1|2021-04-14:0,USA/NJ-NYGC-S-JS-5384-DWLP152/2021|EPI_ISL_1912800|2021-02-08:0)145691:1,((USA/NY-PRL-2021_03_25_00N20/2021|EPI_ISL_1385753|2021-03-24:1,USA/NY-PRL-2021_03_29_01F08/2021|EPI_ISL_1470894|2021-03-24:3,USA/NY-PRL-2021_03_22_00E09/2021|EPI_ISL_1385119|2021-03-19:0,USA/NY-NYULH989/2021|EPI_ISL_1423495|2021-03-19:0)145745:2,(USA/NY-CDC-QDX23572157/2021|MW964995.1|21-03-29:1,(USA/NY-NYULH836/2021|EPI_ISL_1322760|2021-03-10:1,(USA/NY-PRL-2021_0406_00P11/2021|EPI_ISL_1542242|2021-04-05:1,USA/NY-PRL-2021_04_01_00C12/2021|EPI_ISL_1472036|2021-03-29:0)145748:1,USA/NY-NYULH1261/2021|EPI_ISL_1669803|2021-04-06:1,(USA/NY-CDC-ASC210024503/2021|MZ023202.1|21-03-27:1,USA/NY-CDC-ASC210016878/2021|MW891612.1|21-03-23:2)145749:2,((USA/PA-CDC-LC0060602/2021|EPI_ISL_2305890|2021-05-10:1,USA/PA-CDC-LC0057535/2021|MZ253036.1|2021-05-03:0)145751:1,USA/NY-PRL-2021_0405_02F03/2021|EPI_ISL_1542317|2021-04-01:0,USA/PA-CDC-STM-000070255/2021|MZ291120.1|2021-05-06:0,USA/PA-CDC-LC0057885/2021|MZ253354.1|2021-05-04:0,USA/PA-CDC-LC0057279/2021|MZ252535.1|2021-05-08:0)145750:1,USA/NY-CDC-ASC210027030/2021|MZ024301.1|21-03-30:0,(USA/NY-Wadsworth-21046852-01/2021|EPI_ISL_1920048|2021-04-15:0,USA/NY-CDC-QDX23954472/2021|MZ090378.1|2021-04-11:0)145752:1)145747:1,(USA/CT-MSHSPSP-PV35347/2021|EPI_ISL_1709300|2021-03-10:0,(USA/NY-Wadsworth-21031384-01/2021|EPI_ISL_1398169|2021-03-01:0,USA/NY-Wadsworth-21031431-01/2021|EPI_ISL_1398199|2021-03-07:0,USA/NY-CUIMC-NP-5857/2021|EPI_ISL_1965864|2021-03-07:0)145754:2)145753:1,((USA/NY-CDC-ASC210056080/2021|MZ212448.1|2021-04-10:2,(USA/NY-CDC-ASC210074209/2021|MZ185670.1|2021-04-18:0,USA/NY-CDC-ASC210046084/2021|MZ025757.1|21-04-05:0)145757:1)145756:1,USA/NY-CDC-ASC210035478/2021|MZ184211.1|2021-04-28:3)145755:1,(USA/TX-CDC-STM-000056881/2021|MZ100921.1|2021-04-14:1,USA/FL-CDC-STM-000055290/2021|MZ060860.1|21-04-12:0,USA/FL-CDC-LC0054936/2021|MZ180856.1|21-04-28:1)145758:2,USA/NY-CDC-LC0020659/2021|MW985714.1|21-02-23:0,USA/NY-Wadsworth-21036559-01/2021|EPI_ISL_2098169|2021-03-23:0)145746:1,USA/NY-PRL-2021_0405_00C10/2021|EPI_ISL_1543070|2021-03-31:5,USA/FL-CDC-LC0005800/2021|MW984874.1|21-01-16:0)145744:1)145690:1,(USA/NY-PRL-2021_0201_03B05/2021|EPI_ISL_984946|2021-01-31:1,(USA/NY-PRL-2021_03_01_01A19/2021|EPI_ISL_1172563|2021-02-26:1,USA/NY-PRL-2021_02_17_00G10/2021|EPI_ISL_1041822|2021-02-14:0,((USA/NY-PRL-2021_03_29_04I08/2021|EPI_ISL_1471569|2021-03-25:0,(USA/NY-PRL-2021_0426_01D11/2021|EPI_ISL_1828002|2021-04-25:3,USA/NY-PRL-2021_0405_02E06/2021|EPI_ISL_1542101|2021-04-04:2)145763:1)145762:1,USA/NY-PRL-2021_0407_00I19/2021|EPI_ISL_1543278|2021-04-06:1,(USA/WA-CDC-LC0044654/2021|MZ069378.1|2021-04-04:0,USA/CA-CDC-QDX24236374/2021|MZ161316.1|21-04-22:0)145764:3,USA/NY-NYCPHL-003985/2021|EPI_ISL_1447159|2021-03-19:0,USA/NY-PRL-2021_0412_01I24/2021|EPI_ISL_1635599|2021-04-10:0,USA/NY-Wadsworth-21035676-01/2021|EPI_ISL_1580689|2021-03-18:0,USA/NY-PRL-2021_0406_00B03/2021|EPI_ISL_1542369|2021-04-04:0,USA/NY-CDC-2-4084415/2021|MW887973.1|21-03-16:0)145761:1)145760:1,(USA/NY-PRL-2021_04_01_00J17/2021|EPI_ISL_1472006|2021-03-29:1,USA/NY-PRL-2021_04_01_00J19/2021|EPI_ISL_1472048|2021-03-29:0,USA/TX-CDC-QDX24564054/2021|MZ270248.1|2021-05-01:1)145765:6,USA/NY-CDC-QDX23572367/2021|MW959504.1|21-04-03:1,(USA/NY-NYCPHL-004584/2021|EPI_ISL_2151369|2021-04-27:2,USA/NY-PRL-2021_0405_01A01/2021|EPI_ISL_1542794|2021-03-31:2)145766:1,(USA/CA-CDC-ASC210037007/2021|MZ238648.1|2021-04-30:2,USA/NY-Wadsworth-21036428-01/2021|EPI_ISL_1576824|2021-03-19:0)145767:2,USA/NY-CDC-STM-000032339/2021|MW944660.1|21-03-06:0,USA/NY-NYGC-V4110915-FWLJ846/2021|EPI_ISL_2031767|2021-03-19:0)145759:2,((USA/MI-UM-10039108455/2021|EPI_ISL_1651618|2021-04-05:3,USA/MI-CDC-STM-000049675/2021|MZ009109.1|21-04-05:1,USA/MI-CDC-QDX23614232/2021|MW988945.1|21-04-04:2,(USA/IL-CDC-STM-000049782/2021|MZ009180.1|21-04-03:2,USA/IL-CDC-STM-000048148/2021|MZ007181.1|21-04-01:0,(USA/DC-CDC-LC0053711/2021|MZ179602.1|21-04-24:0,USA/IL-CDC-LC0053658/2021|MZ179532.1|21-04-26:0)145771:1)145770:1,USA/TX-DSHS-6022/2021|MZ090076.1|2021-04-15:2,USA/MI-CDC-ASC210070995/2021|MZ214817.1|2021-04-14:1,(USA/OH-UHTL-728/2021|MZ169603.1|21-05-03:1,(USA/OH-UHTL-672/2021|MZ126798.1|21-04-23:0,(USA/OH-UHTL-730/2021|MZ169605.1|21-05-03:1,USA/OH-UHTL-711/2021|MZ169586.1|21-05-05:0)145774:1)145773:1)145772:1,USA/OH-PLMI-HWJCN-01464/2021|EPI_ISL_2016288|2021-04:2,(USA/IL-CDC-ASC210056064/2021|MZ166426.1|21-04-11:0,(USA/IL-CDC-ASC210059231/2021|MZ280486.1|2021-05-04:0,USA/IL-CDC-ASC210029123/2021|MZ240400.1|2021-04-21:0,USA/IL-CDC-ASC210031139/2021|MZ188436.1|2021-04-23:0)145776:1)145775:1,NorthAmerica/USA/IL-RED-STC-40031996/2021|EPI_ISL_2249917|2021-04-12:2,(USA/NJ-CDC-QDX23892787/2021|MZ073775.1|2021-04-10:0,USA/MI-CDC-STM-000050290/2021|MZ035141.1|2021-04-06:0)145777:1,USA/MI-CDC-QDX23208910/2021|MW880555.1|21-03-22:0,USA/MI-MDHHS-SC26374/2021|EPI_ISL_1905518|2021-03-22:0,USA/MI-CDC-ASC210056799/2021|MZ211304.1|2021-04-12:0,USA/MI-MDHHS-SC27042/2021|EPI_ISL_1906047|2021-03-25:0,USA/OH-PLMI-HVHNK-01298/2021|EPI_ISL_1824294|2021-04:0,USA/MI-CDC-STM-000049647/2021|MZ009142.1|21-04-05:0,USA/MI-UM-10039136708/2021|EPI_ISL_1651661|2021-04-06:0,USA/IL-CDC-LC0035845/2021|MZ000262.1|2021-03-25:0,USA/MI-CDC-ASC210019134/2021|MW966335.1|2021-03-24:0,USA/MI-CDC-STM-000040713/2021|MW891217.1|21-03-20:0,USA/OH-UHTL-670/2021|MZ126796.1|21-04-22:0,USA/OH-UHTL-690/2021|MZ169378.1|21-04-30:0,USA/MI-MDHHS-SC27526/2021|EPI_ISL_1906581|2021-03-20:0)145769:1,USA/FL-CDC-STM-000031985/2021|MW944374.1|21-03-09:1,(USA/GA-CDC-STM-000012826/2021|MW941035.1|21-02-10:0,(USA/GA-CDC-ASC210028983/2021|MZ187793.1|2021-04-20:6,(USA/GA-CDC-ASC210003188/2021|MZ260437.1|21-03-08:0,USA/GA-CDC-LC0026377/2021|MW986607.1|21-03-11:0)145780:3)145779:1)145778:2,(USA/NY-MSHSPSP-PV26959/2021|EPI_ISL_1708892|2021-01-22:0,((USA/NY-CDC-ASC210013418/2021|MW901679.1|21-03-20:1,USA/NJ-CDC-ASC210006727/2021|MW993781.1|2021-03-12:1,USA/TX-CDC-ASC210011543/2021|MW995088.1|2021-03-18:1,USA/KS-CDC-LC0043798/2021|MZ039479.1|2021-04-09:1,USA/TX-CDC-ASC210025137/2021|MZ023428.1|21-03-27:1,USA/KS-KHEL-1147/2021|EPI_ISL_1807204|2021-04-23:1,USA/FL-CDC-ASC210052725/2021|MZ086464.1|2021-04-08:3,USA/GA-CDC-STM-000056060/2021|MZ100363.1|2021-04-13:1,USA/TX-CDC-STM-000057104/2021|MZ100517.1|2021-04-17:2,(USA/NE-CDC-ASC210069253/2021|MZ214591.1|2021-04-11:0,(USA/MT-CDC-2-4309901/2021|MZ164787.1|21-04-19:0,USA/MT-CDC-ASC210033218/2021|MZ195551.1|2021-04-26:1,USA/MT-MTPHL-21510254/2021|EPI_ISL_2023382|2021-05-03:1)145785:1)145784:1,USA/TX-CDC-QDX24365239/2021|MZ216917.1|2021-04-27:2,USA/CA-LACPHL-AF01023/2021|MZ278021.1|2021-04-01:2,(USA/AZ-CDC-STM-000070052/2021|MZ290925.1|2021-05-04:3,USA/AZ-CDC-STM-000050425/2021|MZ035212.1|2021-04-05:0)145786:1,USA/NY-CDC-QDX23572242/2021|MW959391.1|21-03-31:4,(USA/NY-Wadsworth-21036738-01/2021|EPI_ISL_1482598|2021-03-15:0,USA/NY-Wadsworth-21033962-01/2021|EPI_ISL_1462594|2021-03-15:0)145787:1,USA/NY-NYULH848/2021|EPI_ISL_1322765|2021-03-11:0,USA/KS-KHEL-1233/2021|EPI_ISL_1857084|2021-04-27:0,USA/KS-CDC-LC0044956/2021|MZ069723.1|2021-04-16:0,USA/GA-CDC-STM-000048276/2021|MZ007225.1|21-04-01:0,USA/GA-CDC-LC0040915/2021|MZ036791.1|2021-04-09:0,USA/KS-CDC-ASC210025438/2021|MZ023609.1|21-03-29:0)145783:1,(USA/NY-MSHSPSP-PV35878/2021|EPI_ISL_1709697|2021-03-26:3,USA/NY-PRL-2021_03_19_00M07/2021|EPI_ISL_1385072|2021-03-18:1,USA/NY-NYGC-1959-VTM1-FHDE641/2021|EPI_ISL_1971108|2021-03-12:0,USA/NY-NYGC-2362-VTM2-JDOQ565/2021|EPI_ISL_1971390|2021-04-05:1)145788:4,USA/NY-NYGC-1956-VTM1-FPVU977/2021|EPI_ISL_1971107|2021-03-12:1,(USA/NY-NYGC-2186-VTM2-GDIG753/2021|EPI_ISL_1971189|2021-03-26:1,USA/NY-NYGC-E3332384-FDBV871/2021|EPI_ISL_1971106|2021-03-08:0,USA/NY-NYGC-V4110918-FEIF309/2021|EPI_ISL_1971113|2021-03-17:0,USA/NY-NYGC-1846-VTM1-FXSE719/2021|EPI_ISL_1971163|2021-03-02:0,USA/NY-NYGC-2662-VTM2-MEHP001/2021|EPI_ISL_2282246|2021-04-24:0)145789:2,USA/NY-PRL-2021_02_25_00H17/2021|EPI_ISL_1098562|2021-02-22:0,USA/NY-21-CoV-1789-VTM2-CDGR759/2021|EPI_ISL_1379342|2021-02-26:0)145782:2)145781:1,(USA/MI-CDC-QDX23133853/2021|MW976686.1|21-03-19:0,(USA/IL-CDC-LC0048830/2021|MZ072758.1|2021-04-15:1,USA/WI-CDC-LC0048131/2021|MZ072428.1|2021-04-16:3)145791:1)145790:1,(USA/UT-UPHL-2105424377/2021|EPI_ISL_2290305|2021-03-22:1,USA/UT-CDC-LC0034040/2021|MW903196.1|21-03-18:1,USA/UT-UPHL-2105792820/2021|EPI_ISL_2292162|2021-03-07:0)145792:1,USA/CA-CDC-FG-015083/2021|MW896445.1|21-03-25:1,(USA/GA-EHC-782D/2021|EPI_ISL_1278091|2021-02-10:0,USA/GA-GPHL-0365/2021|MZ287827.1|2021-03-15:0,USA/GA-CDC-FG-015754/2021|MW896189.1|21-03-20:0)145793:1,USA/NY-MSHSPSP-PV25342/2021|EPI_ISL_1300873|2021-01-11:0,USA/UT-UPHL-2104377229/2021|MZ008657.1|21-02-27:0)145768:1,USA/NY-Wadsworth-21028287-01/2021|EPI_ISL_1397803|2021-03-01:5,((((USA/NY-PRL-2021_03_29_00E06/2021|EPI_ISL_1471013|2021-03-23:2,USA/NY-PRL-2021_03_29_01N03/2021|EPI_ISL_1470915|2021-03-23:0)145797:1,USA/NY-PRL-2021_0405_00M13/2021|EPI_ISL_1543108|2021-04-01:1,(USA/NY-NYGC-2355-VTM2-JBZW562/2021|EPI_ISL_1971382|2021-04-05:1,USA/NY-NYGC-2353-VTM2-ITWV239/2021|EPI_ISL_1967667|2021-04-06:0)145798:1,USA/NJ-PHEL-21-13274/2021|EPI_ISL_2281879|2021-05-08:2,USA/NY-CDC-QDX23235821/2021|MW890671.1|21-03-21:0,USA/NC-CDC-ASC210068239/2021|MZ214929.1|2021-04-13:0,USA/NC-CDC-ASC210068237/2021|MZ214927.1|2021-04-13:0)145796:3,(USA/NY-PRL-2021_0406_00I08/2021|EPI_ISL_1542288|2021-04-05:3,USA/CT-NYULH1346/2021|EPI_ISL_2202757|2021-04-15:1,(USA/NY-CDC-QDX24799215/2021|EPI_ISL_2304567|2021-05-06:1,USA/NY-PRL-2021_0419_00H04/2021|EPI_ISL_1717348|2021-04-17:0)145800:2)145799:5)145795:1,USA/CT-CDC-22631003/2021|MW975957.1|21-03-02:1,(USA/NY-NYGC-V4110901-FUQM402/2021|EPI_ISL_1971109|2021-03-18:1,USA/NY-PRL-2021_02_25_00H04/2021|EPI_ISL_1098558|2021-02-22:0)145801:2)145794:1,(USA/NY-CDC-LC0038104/2021|MZ002438.1|2021-03-31:1,USA/CA-CDC-FG-015400/2021|MW896583.1|21-03-27:0,USA/CA-CDC-FG-015581/2021|MW896132.1|21-03-29:0)145802:2,(USA/PA-CDC-STM-000020437/2021|MW942410.1|21-02-20:1,(USA/PA-CDC-LC0036107/2021|MZ000576.1|2021-03-25:0,USA/NJ-CDC-LC0035722/2021|MZ000381.1|2021-03-26:0,USA/PA-CDC-LC0036126/2021|MZ000492.1|2021-03-25:0)145804:1)145803:1,USA/MI-CDC-STM-000017037/2021|MW941675.1|21-02-13:3,(USA/PA-CDC-STM-000031125/2021|MW944414.1|21-03-08:1,USA/PA-CDC-STM-000033367/2021|MW944721.1|21-03-10:1,USA/PA-CDC-STM-000033669/2021|MW944792.1|21-03-09:0,USA/PA-CDC-STM-000032918/2021|MW944690.1|21-03-10:0,USA/PA-CDC-STM-000013138/2021|MW941062.1|21-02-11:0)145805:1,USA/NJ-CDC-STM-000015483/2021|MW941329.1|21-02-15:1,((USA/NJ-CDC-ASC210014393/2021|MW891739.1|21-03-20:2,USA/NJ-PHEL-21-9278/2021|EPI_ISL_1625846|2021-03-22:1,USA/NJ-CDC-LC0036232/2021|MZ000746.1|2021-03-27:2,(USA/NJ-CDC-LC0036358/2021|MZ000901.1|2021-03-26:1,(USA/MO-CDC-QDX24603726/2021|MZ274973.1|2021-05-03:0,USA/MO-CDC-QDX24603725/2021|MZ275053.1|2021-05-03:0,USA/MO-MSPHL-002108/2021|EPI_ISL_2304219|2021-05-04:0,USA/MO-MSPHL-002135/2021|EPI_ISL_2304243|2021-05-04:0)145809:2,USA/NJ-CDC-QDX23654828/2021|MW989083.1|21-04-05:0,USA/NJ-CDC-QDX24125672/2021|MZ152482.1|21-04-18:0)145808:3,USA/NY-NYULH1334/2021|EPI_ISL_1789969|2021-04-13:2,USA/NJ-NYGC-S-HU-2520-IGIY240/2021|EPI_ISL_1971347|2021-03-01:1,USA/NJ-CDC-IBX825476810337/2021|EPI_ISL_2283531|2021-04-15:3,(USA/NJ-CDC-ASC210011748/2021|MW967039.1|2021-03-16:0,USA/NJ-CDC-IBX729420242588/2021|MZ012074.1|21-03-23:0,USA/NJ-CDC-ASC210013841/2021|MW901753.1|21-03-16:0,USA/NJ-CDC-ASC210006587/2021|MZ259463.1|21-03-16:0)145810:1,(USA/NJ-CDC-ASC210023769/2021|MZ022986.1|21-03-27:0,USA/NJ-CDC-ASC210023773/2021|MZ022990.1|21-03-27:0)145811:2,(USA/NJ-CDC-LC0050957/2021|MZ141869.1|21-04-23:0,USA/NJ-CDC-LC0042803/2021|MZ038371.1|2021-04-05:0)145812:1,USA/NY-PRL-2021_03_01_01I02/2021|EPI_ISL_1172673|2021-02-27:0,USA/NJ-CDC-IBX808944641325/2021|MZ010038.1|21-03-18:0,USA/NJ-CDC-ASC210007439/2021|MW994674.1|2021-03-15:0,USA/NY-PRL-2021_03_01_01I04/2021|EPI_ISL_1172675|2021-02-27:0,USA/NJ-CDC-ASC210000681/2021|MZ259974.1|21-03-03:0)145807:1,(USA/NY-Wadsworth-21018159-01/2021|EPI_ISL_1016204|2021-01-29:0,USA/NY-NYCPHL-003349/2021|EPI_ISL_1064828|2021-02-13:1,(USA/NY-Wadsworth-21020502-01/2021|EPI_ISL_1226958|2021-02-03:0,((USA/NY-PRL-2021_03_24_00N03/2021|EPI_ISL_1385549|2021-03-23:3,(USA/NY-CDC-LC0036704/2021|MZ001167.1|2021-03-23:0,USA/NY-Wadsworth-21035210-01/2021|EPI_ISL_1482338|2021-03-19:1)145817:1,(USA/NY-PRL-2021_0414_00C16/2021|EPI_ISL_1633878|2021-04-12:1,USA/NY-PRL-2021_0408_00O23/2021|EPI_ISL_1543875|2021-04-06:0)145818:3,(USA/NJ-PHEL-21-10493/2021|EPI_ISL_1732110|2021-04-15:0,USA/NJ-CDC-LC0050937/2021|MZ141679.1|21-04-21:1)145819:2,USA/NJ-CDC-ASC210039740/2021|MZ083452.1|2021-03-30:1,USA/NJ-CDC-LC0060807/2021|EPI_ISL_2306341|2021-05-12:4,USA/NY-PRL-2021_03_18_00J17/2021|EPI_ISL_1384930|2021-03-15:0,USA/NJ-CDC-LC0035961/2021|MZ000470.1|2021-03-24:0,USA/NJ-CDC-LC0038913/2021|MZ002908.1|2021-03-29:0,USA/NY-CDC-ASC210004726/2021|MZ257497.1|21-03-13:0,USA/NJ-CDC-IBX158470415336/2021|MZ258125.1|21-03-18:0)145816:1,USA/NY-CDC-ASC210055247/2021|MZ210849.1|2021-04-09:3,(USA/NY-PRL-2021_04_01_00O20/2021|EPI_ISL_1472063|2021-03-31:0,USA/NY-PRL-2021_03_15_00N21/2021|EPI_ISL_1306707|2021-03-12:0)145820:2,USA/NY-PRL-03_10_00L08/2021|EPI_ISL_1258742|2021-03-08:0,USA/NY-CDC-2-4012866/2021|MW938115.1|21-03-01:0,USA/NY-PRL-2021_03_03_00B16/2021|EPI_ISL_1172968|2021-03-01:0,USA/NY-PRL-03_08_00G02/2021|EPI_ISL_1258722|2021-03-07:0)145815:1,(USA/NY-PRL-2021_03_05_00E09/2021|EPI_ISL_1173073|2021-03-03:0,(USA/NY-PRL-2021_0409_00K24/2021|EPI_ISL_1543750|2021-04-07:1,USA/NJ-CDC-2-4080806/2021|MW887941.1|21-03-16:0,USA/PA-CDC-STM-000052649/2021|MZ059774.1|21-04-09:0,USA/NJ-CDC-LC0036040/2021|MZ000648.1|2021-03-27:0,USA/PA-CDC-STM-000043261/2021|EPI_ISL_1576635|2021-03-25:0)145822:1)145821:1)145814:1,(USA/NY-PRL-2021_03_18_00D21/2021|EPI_ISL_1384905|2021-03-16:1,USA/NY-PRL-2021_03_25_00N01/2021|EPI_ISL_1385742|2021-03-24:1,USA/NY-PRL-2021_0407_00P14/2021|EPI_ISL_1543202|2021-04-05:1)145823:3,USA/NY-Wadsworth-21034165-01/2021|EPI_ISL_1465838|2021-03-15:1,((USA/NY-Wadsworth-21030359-01/2021|EPI_ISL_1398060|2021-03-05:0,(USA/NY-PRL-2021_0409_00B03/2021|EPI_ISL_1543506|2021-04-08:0,USA/RI-CDCBI-RIDOH_02446/2021|MZ268326.1|2021-05-04:1)145826:2)145825:3,(USA/NY-Wadsworth-21035988-01/2021|EPI_ISL_1482622|2021-03-19:0,USA/NY-Wadsworth-21035984-01/2021|EPI_ISL_1482619|2021-03-19:0)145827:2,USA/NY-CDC-22632180/2021|MW975950.1|21-02-28:0,USA/CA-SEARCH-13745/2021|EPI_ISL_1814905|2021-03-01:0,USA/CA-SEARCH-16579/2021|EPI_ISL_1814957|2021-03-01:0,USA/NY-CDC-22356434/2021|MW975600.1|21-02-19:0,USA/NY-Wadsworth-21030082-01/2021|EPI_ISL_1920153|2021-03-01:0,USA/CA-SEARCH-8331/2021|EPI_ISL_1969261|2021-03-01:0)145824:3)145813:1)145806:2,((USA/NY-PRL-2021_0210_06D04/2021|EPI_ISL_995094|2021-02-08:0,(USA/MD-IGS-012107406953A/2021|EPI_ISL_1608666|2021-03-15:2,(USA/MD-CDC-ASC210009449/2021|EPI_ISL_1562105|2021-03-17:0,USA/MD-CDC-ASC210041276/2021|MZ075908.1|2021-04-01:0,USA/MD-IGS-122107400351A/2021|EPI_ISL_1500376|2021-03-15:0,USA/MD-CDC-ASC210009450/2021|MW966676.1|2021-03-17:0,USA/MD-CDC-LC0031832/2021|MW901946.1|21-03-15:0,USA/MD-HP03513/2021|EPI_ISL_1402824|2021-03-20:0)145831:1)145830:8)145829:3,(USA/NY-Wadsworth-21032704-01/2021|EPI_ISL_1398346|2021-02-27:0,USA/NY-PRL-2021_03_01_01O21/2021|EPI_ISL_1172773|2021-02-27:0)145832:1)145828:19,((USA/NY-PRL-2021_03_25_00I04/2021|EPI_ISL_1385678|2021-03-24:2,USA/MD-MDH-1632/2021|MW907383.1|21-03-28:1,USA/MD-IGS-012109006209A/2021|EPI_ISL_1696399|2021-03-31:1,(USA/MD-IGS-122106901079A/2021|EPI_ISL_1922665|2021-03-10:1,(USA/NY-PRL-2021_0406_00M14/2021|EPI_ISL_1542486|2021-04-05:1,USA/NY-PRL-2021_03_29_00I11/2021|EPI_ISL_1470750|2021-03-23:0)145836:1)145835:2)145834:1,(Switzerland/GE-33620245/2021|EPI_ISL_1448609|2021-03-21:0,Switzerland/GE-33551741/2021|EPI_ISL_1369590|2021-03-14:0)145837:3)145833:5,(USA/NY-Wadsworth-21033028-01/2021|EPI_ISL_1461355|2021-02-28:1,USA/NY-PRL-2021_03_22_00B03/2021|EPI_ISL_1385106|2021-03-19:1,(USA/NY-CDC-QDX23235866/2021|MW890745.1|21-03-21:1,USA/NY-CDC-QDX23396213/2021|MW930909.1|21-03-28:1,USA/FL-CDC-FG-018835/2021|MW933008.1|21-03-25:1,USA/FL-CDC-FG-018442/2021|MW932748.1|21-03-27:1,USA/NY-CDC-LC0046481/2021|MZ071130.1|2021-04-12:1,(USA/NY-PRL-2021_0506_00F20/2021|EPI_ISL_2037358|2021-05-04:1,USA/NY-PRL-2021_0503_00J24/2021|EPI_ISL_2037110|2021-04-30:3,USA/NY-NYGC-2593-VTM2-LXXY169/2021|EPI_ISL_2282236|2021-04-21:1,USA/NJ-CDC-LC0046641/2021|MZ071006.1|2021-04-11:0,USA/NY-Wadsworth-21042122-01/2021|EPI_ISL_1671489|2021-04-02:0,USA/NY-PRL-2021_0503_00B22/2021|EPI_ISL_2037010|2021-04-30:0)145840:2,(USA/NY-CDC-ASC210072394/2021|MZ271130.1|2021-04-16:2,USA/NY-CDC-LC0041400/2021|MZ036957.1|2021-04-09:3)145841:1,(USA/NY-CDC-QDX24125607/2021|MZ152407.1|21-04-17:0,USA/NY-CDC-LC0041276/2021|MZ036907.1|2021-04-07:0)145842:1,USA/FL-CDC-FG-017096/2021|MW896742.1|21-03-25:0,USA/NY-CDC-ASC210020838/2021|MW968375.1|2021-03-26:0,USA/NY-CDC-QDX23572298/2021|MW964980.1|21-04-02:0,USA/NY-CDC-QDX23396212/2021|MW930151.1|21-03-28:0,USA/FL-CDC-FG-017103/2021|MW896746.1|21-03-25:0,USA/FL-CDC-FG-016259/2021|MW896309.1|21-03-24:0,USA/FL-CDC-FG-015999/2021|MW896247.1|21-03-20:0)145839:1,USA/PA-CDC-STM-000015447/2021|MW941343.1|21-02-14:3,USA/NY-CDC-QDX23572322/2021|MW964892.1|21-04-02:2,(USA/NY-Wadsworth-21038087-01/2021|EPI_ISL_1582252|2021-03-28:2,(USA/NY-PRL-2021_02_26_00O22/2021|EPI_ISL_1172251|2021-02-22:2,USA/NY-PRL-2021_03_12_00P12/2021|EPI_ISL_1307626|2021-03-11:0,USA/NY-PRL-03_09_01O18/2021|EPI_ISL_1258629|2021-03-07:0)145844:1)145843:1,USA/NY-CDC-LC0026811/2021|MW986672.1|21-03-07:1)145838:2,Turkey/HSGM-919/2021|EPI_ISL_1534526|2021-03-29:3,(((USA/NY-PRL-2021_0409_00I14/2021|EPI_ISL_1543844|2021-04-07:3,USA/NY-CDC-IBX275302976929/2021|MZ257184.1|2021-03-22:1,USA/NY-CDC-ASC210070278/2021|MZ212570.1|2021-04-14:6)145847:1,USA/NY-PRL-2021_0406_00C06/2021|EPI_ISL_1542569|2021-04-02:4,USA/NY-Wadsworth-21035194-01/2021|EPI_ISL_1465869|2021-03-19:0,USA/NY-NYULH829/2021|EPI_ISL_1322757|2021-03-09:0)145846:2,(USA/NY-CDC-LC0039968/2021|MZ035955.1|2021-04-01:1,USA/NY-Wadsworth-21035094-01/2021|EPI_ISL_1593869|2021-03-21:1)145848:1)145845:3,USA/CA-CDC-ASC210044139/2021|MZ025071.1|21-04-03:6,((USA/NJ-CDC-LC0048964/2021|MZ072925.1|2021-04-17:4,(USA/NJ-CDC-LC0036787/2021|MZ001175.1|2021-03-23:1,USA/KY-CDC-LC0042783/2021|MZ038342.1|2021-04-05:1,USA/FL-CDC-STM-000052261/2021|MZ060147.1|21-04-07:2,USA/NJ-CDC-ASC210053310/2021|MZ086724.1|2021-04-08:1,USA/DE-DHSS-B1077958/2021|EPI_ISL_1908949|2021-04-17:2,(USA/NC-CDC-LC0060915/2021|EPI_ISL_2306251|2021-05-12:3,USA/MD-IGS-072109000729A/2021|EPI_ISL_1805176|2021-03-31:0,USA/NC-CDC-STM-000058556/2021|MZ132706.1|21-04-17:0)145852:1,(USA/MD-CDC-LC0050697/2021|MZ141545.1|21-04-23:2,USA/NJ-CDC-LC0049863/2021|MZ140708.1|21-04-19:0)145853:1,USA/NJ-CDC-ASC210043127/2021|MZ074542.1|2021-04-02:2,USA/NJ-CDC-QDX24125651/2021|MZ152373.1|21-04-17:1,USA/DE-DHSS-B1069945/2021|EPI_ISL_1511185|2021-03-29:0,USA/NJ-PHEL-21-11004/2021|EPI_ISL_1892509|2021-04-20:0,USA/NJ-CDC-LC0036661/2021|MZ001035.1|2021-03-23:0,USA/NJ-CDC-LC0036492/2021|MZ000875.1|2021-03-26:0,USA/NJ-CDC-LC0033567/2021|MW902878.1|21-03-18:0,USA/NJ-PHEL-21-9155/2021|EPI_ISL_1559343|2021-03-25:0,USA/NJ-PHEL-21-8920/2021|EPI_ISL_1530908|2021-03-29:0)145851:1)145850:3,(Grenada/51136/2021|EPI_ISL_2230691|2021-01-17:1,((USA/NJ-CDC-LC0054365/2021|MZ180288.1|21-04-30:1,USA/NJ-CDC-QDX24125656/2021|MZ146084.1|21-04-17:0)145856:2,USA/NJ-CDC-LC0026679/2021|MW986593.1|21-03-09:0)145855:2)145854:1)145849:2,(USA/PA-CDC-22447143/2021|MW975622.1|21-02-25:2,(USA/PA-CDC-STM-000033157/2021|MW944548.1|21-03-11:0,(USA/PA-CDC-STM-000070846/2021|MZ291259.1|2021-05-05:0,USA/PA-CDC-STM-000070494/2021|MZ290409.1|2021-05-06:0)145859:2)145858:3,USA/PA-CDC-21487878/2021|MW974924.1|21-01-24:0,USA/PA-CDC-21487960/2021|MW974909.1|21-01-24:0,USA/PA-CDC-21487886/2021|MW974908.1|21-01-24:0)145857:3,USA/MI-CDC-22029394/2021|MW975213.1|21-02-11:2,(USA/MI-CDC-LC0048972/2021|MZ072720.1|2021-04-13:5,(USA/MN-MDH-3983/2021|MW813916.1|21-03-01:2,(USA/CA-CDC-STM-000041828/2021|MW891494.1|21-03-24:2,(USA/MN-CDC-IBX942157067147/2021|MZ034751.1|2021-04-10:1,(USA/MN-CDC-IBX268792612126/2021|MZ034555.1|2021-04-10:1,USA/MN-CDC-IBX198173671112/2021|MZ033250.1|21-04-10:0,USA/MN-CDC-IBX264287961474/2021|MZ167553.1|21-04-08:0,USA/MN-CDC-IBX621960727307/2021|MZ170500.1|21-04-07:0)145864:1,USA/MN-MDH-6279/2021|MZ082332.1|2021-04-06:1,(USA/MN-CDC-ASC210057593/2021|MZ213052.1|2021-04-11:0,USA/MN-CDC-IBX326396198843/2021|MZ034289.1|2021-04-10:1,USA/WI-CDC-ASC210037777/2021|MZ282360.1|2021-04-30:1)145865:1,USA/MN-CDC-IBX406461783749/2021|MZ168168.1|21-04-17:2,USA/MN-CDC-IBX287530176917/2021|MZ167641.1|21-04-12:1,USA/MN-MDH-6752/2021|MZ189125.1|2021-04-21:1,(USA/MN-CDC-IBX540112013422/2021|EPI_ISL_2282325|2021-05-05:1,USA/MN-CDC-IBX615578388997/2021|MZ192930.1|2021-04-27:0)145866:1,(USA/MN-CDC-IBX413615296960/2021|EPI_ISL_2283026|2021-04-14:0,USA/MN-CDC-IBX519000293233/2021|EPI_ISL_2283057|2021-04-17:0)145867:1,USA/MN-MDH-4901/2021|MW898849.1|21-03-28:0,USA/MN-MDH-6070/2021|MZ066557.1|21-04-13:0,USA/MN-CDC-IBX827332622015/2021|MZ058319.1|21-04-05:0,USA/MN-CDC-IBX171922717399/2021|MZ058510.1|21-04-09:0,USA/MN-CDC-IBX539673594950/2021|MZ058865.1|21-04-10:0,USA/MN-CDC-IBX368767845776/2021|MZ034303.1|2021-04-09:0,USA/MN-CDC-IBX157140658210/2021|MZ034249.1|2021-04-09:0,USA/MN-MDH-4898/2021|MW898846.1|21-03-29:0,USA/MN-MDH-6484/2021|MZ171304.1|2021-04-13:0,USA/MN-CDC-IBX344262989528/2021|MZ167901.1|21-04-11:0,USA/MN-CDC-IBX215620342618/2021|MZ167868.1|21-04-12:0,USA/MN-CDC-IBX201800035043/2021|MZ168116.1|21-04-15:0,USA/MN-CDC-IBX827332622015/2021|MZ166783.1|21-04-05:0,USA/MN-CDC-IBX194380499980/2021|MZ168373.1|21-04-15:0,USA/MN-CDC-ASC210033519/2021|MZ196018.1|2021-04-25:0)145863:2,USA/MN-CDC-ASC210027548/2021|MZ024536.1|21-03-30:3,((USA/MN-CDC-ASC210040127/2021|MZ083515.1|2021-04-01:0,USA/MN-MDH-6170/2021|MZ082222.1|2021-04-12:1,(USA/MN-CDC-IBX496135645782/2021|MZ168597.1|21-04-16:0,USA/MN-CDC-IBX229195374131/2021|MZ034549.1|2021-04-10:0)145870:1)145869:1,USA/MN-CDC-IBX798019505073/2021|MZ011619.1|21-03-24:0,USA/MN-CDC-ASC210052427/2021|MZ086369.1|2021-04-03:0)145868:2,(USA/WI-GMF-B00424/2021|EPI_ISL_1745209|2021-04-13:5,USA/WI-CDC-IBX_FR982230914917/2021|EPI_ISL_1587933|2021-04-01:4)145871:3)145862:1,(((USA/MN-CDC-IBX820523068846/2021|MZ194067.1|2021-04-25:0,USA/MN-CDC-IBX117674832955/2021|MZ193078.1|2021-04-28:1)145874:2,(USA/IL-CDC-ASC210071417/2021|MZ215209.1|2021-04-15:0,USA/MN-CDC-IBX451167041083/2021|MZ034493.1|2021-04-09:0)145875:1,USA/MN-CDC-IBX752371136237/2021|MZ029373.1|2021-04-02:0,USA/MN-CDC-IBX858377039780/2021|MZ055311.1|21-04-07:0,USA/MN-MDH-5980/2021|MZ076566.1|2021-04-06:0,USA/MN-CDC-IBX805756948747/2021|MZ058938.1|21-04-07:0)145873:1,USA/MN-CDC-IBX683238019033/2021|MZ034388.1|2021-04-10:1,((USA/MN-CDC-IBX196134882453/2021|MZ034136.1|2021-04-02:0,USA/MN-MDH-6221/2021|MZ082274.1|2021-04-09:0,USA/MN-CDC-IBX624777055668/2021|MZ058294.1|21-04-05:0,USA/MN-CDC-IBX121022756743/2021|MZ013647.1|21-04-01:0,USA/MN-CDC-IBX624777055668/2021|MZ166728.1|21-04-05:0,USA/MN-CDC-IBX687803824254/2021|MZ166748.1|21-04-05:0)145877:1,USA/MN-CDC-ASC210044872/2021|MZ075612.1|2021-04-03:0,USA/MN-CDC-IBX400893103492/2021|MZ055202.1|21-04-07:0,USA/MN-CDC-IBX723796941732/2021|MZ011059.1|21-04-01:0)145876:1,USA/MN-CDC-IBX147131927048/2021|MZ012456.1|21-03-24:1,USA/MN-MDH-5951/2021|MZ049945.1|21-04-05:1,USA/MN-MDH-6189/2021|MZ082241.1|2021-04-13:2,USA/IL-CDC-LC0051430/2021|MZ142223.1|21-04-23:1,USA/MN-CDC-IBX984870465295/2021|MZ011111.1|21-03-30:1,(USA/MN-CDC-IBX567687104377/2021|MZ013750.1|21-03-30:0,USA/MN-CDC-IBX810548058684/2021|MZ034706.1|2021-04-10:0,USA/MN-CDC-IBX777143808857/2021|MZ012863.1|21-03-30:0)145878:1,USA/MN-CDC-ASC210053584/2021|MZ210190.1|2021-04-08:0,USA/IL-CDC-ASC210054188/2021|MZ210365.1|2021-04-09:0,USA/MN-CDC-IBX161210319581/2021|MZ058183.1|21-04-08:0,USA/MN-CDC-IBX055793641052/2021|MZ058732.1|21-04-07:0,USA/MN-CDC-IBX120548634261/2021|MZ046470.1|21-03-31:0,USA/MN-CDC-ASC210047532/2021|MZ075163.1|2021-04-04:0,USA/MN-MDH-5104/2021|MZ044488.1|2021-04-01:0,USA/MN-CDC-IBX408855667803/2021|MZ034599.1|2021-04-06:0,USA/MN-CDC-IBX324282211567/2021|MZ013608.1|21-03-31:0,USA/MN-CDC-IBX120548634261/2021|MZ013232.1|21-03-31:0,USA/MN-CDC-IBX527820076343/2021|MZ013182.1|21-03-31:0,USA/MN-CDC-IBX295991283537/2021|MZ012484.1|21-03-25:0,USA/MN-CDC-IBX445491179307/2021|MZ011256.1|21-03-31:0,USA/MN-CDC-ASC210020064/2021|MW969368.1|2021-03-24:0,USA/MN-1206/2021|EPI_ISL_2295717|2021-04-15:0)145872:1,(USA/OH-CDC-QDX23614223/2021|MZ006119.1|21-04-04:1,((USA/OH-CDC-LC0059475/2021|MZ254399.1|2021-05-06:2,USA/OH-CDC-LC0045085/2021|MZ069546.1|2021-04-07:0)145881:1,(USA/OH-CDC-ASC210004468/2021|MZ260349.1|21-03-11:1,USA/OH-JML-NCH-MAR48/2021|EPI_ISL_1628500|2021-03-19:1)145882:3)145880:1,USA/WA-UW-2021041645534/2021|MZ240680.1|2021-04-16:1,USA/OH-21AM-103CO02453/2021|EPI_ISL_2006949|2021-04-13:1,USA/OH-CDC-QDX24155696/2021|MZ161467.1|21-04-20:1,USA/OH-CDC-ASC210030134/2021|MZ283485.1|2021-04-22:1,USA/WV-CDC-ASC210013029/2021|MZ256243.1|21-03-19:1,USA/OH-CDC-QDX24713294/2021|MZ288469.1|2021-05-05:1,USA/OH-CDC-QDX23319108/2021|MW890584.1|21-03-23:0,USA/OH-CDC-ASC210037409/2021|MZ282629.1|2021-05-01:0,USA/OH-CDC-ASC210032162/2021|MZ214895.1|2021-04-24:0,USA/OH-CDC-ASC210032161/2021|MZ214894.1|2021-04-24:0,USA/OH-CDC-ASC210070746/2021|MZ214770.1|2021-04-14:0,USA/OH-CDC-LC0048641/2021|MZ072936.1|2021-04-15:0,USA/OH-CDC-IBX287096266304/2021|MZ054935.1|21-04-09:0,USA/OH-CDC-LC0046300/2021|MZ070964.1|2021-04-12:0,USA/OH-CDC-QDX23804273/2021|MZ044989.1|21-04-09:0,USA/WA-UW-2021041256010/2021|MZ231863.1|2021-04-12:0,USA/OH-CDC-LC0045341/2021|MZ070090.1|2021-04-12:0,USA/OH-CDC-QDX23654970/2021|MW989168.1|21-04-04:0,USA/OH-CDC-LC0022300/2021|MW985986.1|21-02-28:0,USA/OH-21AM-097CO02863/2021|EPI_ISL_2006978|2021-04-07:0,USA/HI-H212153/2021|EPI_ISL_2135434|2021-04-22:0,USA/OH-CDC-ASC210073420/2021|MZ271466.1|2021-04-16:0,USA/RI-CDC-ASC210004465/2021|MZ260348.1|21-03-10:0)145879:1,(USA/FL-CDC-STM-000039367/2021|MW904395.1|21-03-19:1,USA/FL-CDC-STM-000029871/2021|MW944083.1|21-03-06:1)145883:1,USA/FL-CDC-STM-000012774/2021|MW941025.1|21-02-10:1,(USA/CA-CDC-STM-000059925/2021|MZ154342.1|21-04-20:3,USA/CA-CDC-FG-021059/2021|MW991707.1|21-04-12:0,USA/CA-CDC-LC0044903/2021|MZ069673.1|2021-04-11:0,USA/CA-CDC-FG-020124/2021|MW992471.1|21-04-07:0)145884:2,(USA/FL-CDC-LC0012938/2021|MW985158.1|21-02-01:1,USA/FL-CDC-STM-000014690/2021|MW941199.1|21-02-13:2)145885:1,(((USA/OH-CDC-LC0034850/2021|MW903766.1|21-03-23:1,USA/OH-CDC-LC0034590/2021|MW903627.1|21-03-22:1,USA/IN-INSPHL-00822/2021|EPI_ISL_1711047|2021-04-08:1,(USA/IN-CDC-STM-000047759/2021|MZ006627.1|21-04-01:2,USA/IN-CDC-STM-000047747/2021|MZ006672.1|21-04-01:1,USA/IN-CDC-LC0042113/2021|MZ037654.1|2021-04-01:1)145889:2,USA/OH-CDC-STM-000048613/2021|MZ009622.1|21-03-31:1,USA/IN-CDC-STM-000052242/2021|MZ060111.1|21-04-07:3,USA/OH-CDC-LC0046749/2021|MZ071303.1|2021-04-12:1,USA/OH-CDC-LC0050372/2021|MZ141222.1|21-04-20:1,USA/IN-CDC-LC0054632/2021|MZ180542.1|21-04-30:1,USA/OH-CDC-STM-000040806/2021|MW891260.1|21-03-20:0,USA/KS-CDC-LC0044527/2021|MZ069173.1|2021-04-06:0,USA/OH-CDC-ASC210044376/2021|MZ074957.1|2021-04-03:0,USA/IN-INSPHL-00813/2021|EPI_ISL_1711045|2021-04-08:0,USA/IN-INSPHL-00804/2021|EPI_ISL_1731694|2021-04-06:0,USA/IN/INSPHL-00578/2021|EPI_ISL_1563666|2021-03-25:0,USA/IN/INSPHL-00605/2021|EPI_ISL_1563658|2021-03-27:0,USA/IN/INSPHL-00577/2021|EPI_ISL_1563646|2021-03-25:0,USA/IN-CDC-ASC210013666/2021|MW901719.1|21-03-21:0)145888:1,(USA/OH-CDC-ASC210025666/2021|MZ024463.1|21-03-27:1,USA/OH-CDC-ASC210018127/2021|MW993556.1|2021-03-24:0)145890:2,USA/OH-CDC-STM-000052318/2021|MZ060199.1|21-04-09:1,USA/OH-CDC-LC0049100/2021|MZ073221.1|2021-04-15:1,USA/OH-CDC-LC0035067/2021|MW903854.1|21-03-23:0,USA/IN-CDC-STM-000051436/2021|MZ034989.1|2021-04-07:0,USA/IN-INSPHL-01405/2021|EPI_ISL_2134627|2021-04-27:0)145887:1,USA/OH-CDC-LC0028807/2021|MW986969.1|21-03-10:0,USA/OH-CDC-LC0046714/2021|MZ071286.1|2021-04-12:0,USA/IN-CDC-STM-000057994/2021|MZ133099.1|21-04-17:0)145886:1,USA/FL-CDC-LC0018481/2021|MW985520.1|21-02-16:1,USA/MN-CDC-ASC210000757/2021|MZ259981.1|21-03-02:2,USA/FL-CDC-STM-000022448/2021|MW942689.1|21-02-23:0,USA/FL-CDC-STM-000027995/2021|MW943658.1|21-03-03:0,USA/FL-CDC-STM-000034519/2021|MW944868.1|21-03-12:0,USA/FL-CDC-STM-000021143/2021|MW942181.1|21-02-22:0,USA/FL-CDC-ASC210002402/2021|MZ260376.1|21-03-08:0)145861:1)145860:2,(USA/NJ-CDC-LC0034155/2021|MW903389.1|21-03-17:0,USA/PA-CDC-ASC210052158/2021|MZ085883.1|2021-04-08:1)145891:1,(USA/NJ-CDC-ASC210054552/2021|MZ212140.1|2021-04-09:2,((USA/NY-PRL-2021_03_23_01B04/2021|EPI_ISL_1385394|2021-03-22:1,USA/NJ-CDC-2-4080821/2021|MW887953.1|21-03-16:2,USA/NY-CDC-QDX23572176/2021|MW959567.1|21-03-29:4,USA/PA-CDC-STM-000056569/2021|MZ100703.1|2021-04-13:2,(USA/CT-Yale-4470/2021|EPI_ISL_2023148|2021-04-25:1,USA/CT-Yale-4275/2021|EPI_ISL_2020750|2021-04-20:0)145895:1,USA/NJ-CDC-QDX24125584/2021|MZ152338.1|21-04-17:1,(USA/NJ-CDC-ASC210011330/2021|MW994774.1|2021-03-17:0,USA/NJ-CDC-ASC210018352/2021|MW891991.1|21-03-24:0)145896:1,USA/NJ-CDC-ASC210019993/2021|MW968326.1|2021-03-25:0,USA/NJ-CDC-QDX23572251/2021|MW959461.1|21-03-31:0,USA/PA-CDC-STM-000037191/2021|MW945125.1|21-03-16:0,USA/NJ-CDC-LC0038501/2021|MZ002786.1|2021-03-31:0,USA/TN-CDC-QDX23892445/2021|MZ073579.1|2021-04-13:0)145894:1,USA/NC-CDC-LC0030938/2021|MW987383.1|21-03-14:1,(USA/NJ-CDC-ASC210029947/2021|MZ283555.1|2021-04-22:1,USA/NJ-CDC-LC0033228/2021|MW902584.1|21-03-18:1)145897:2)145893:1)145892:2,(USA/MI-CDC-LC0041619/2021|MZ037230.1|2021-04-02:1,USA/WV-WVU-WV119163/2021|EPI_ISL_2196078|2021-04-29:2,USA/MI-CDC-ASC210034111/2021|MZ195207.1|2021-04-27:0,USA/OH-CDC-ASC210030548/2021|MZ284673.1|2021-04-22:0)145898:1,USA/NJ-NYGC-S-JS-7239-KGYF639/2021|EPI_ISL_2081017|2021-03-01:3,(USA/MI-CDC-ASC210062001/2021|MZ244935.1|2021-05-11:4,USA/WI-CDC-ASC210069618/2021|MZ131154.1|21-04-12:1)145899:2,USA/MI-CDC-ASC210003488/2021|MZ260518.1|21-03-10:1,USA/NJ-CDC-ASC210003358/2021|MZ260504.1|21-03-10:3,(USA/UT-UPHL-2105829668/2021|EPI_ISL_2291564|2021-04-05:0,USA/UT-UPHL-2105285192/2021|EPI_ISL_2292857|2021-04-27:2)145900:1,(USA/MI-MDHHS-SC25260/2021|EPI_ISL_1461467|2021-02-26:2,USA/MI-MDHHS-SC25806/2021|EPI_ISL_1527902|2021-03-16:1,((USA/MI-MDHHS-SC25448/2021|EPI_ISL_1461622|2021-03-15:2,USA/MI-MDHHS-SC25821/2021|EPI_ISL_1527917|2021-03-15:2)145903:1,(USA/MI-MDHHS-SC27581/2021|EPI_ISL_1906675|2021-03-30:2,USA/MI-MDHHS-SC26370/2021|EPI_ISL_1905514|2021-03-22:0,USA/MI-MDHHS-SC27976/2021|EPI_ISL_1994334|2021-03-30:0)145904:1)145902:1,(USA/MI-MDHHS-SC27580/2021|EPI_ISL_1906673|2021-03-29:2,USA/MI-CDC-STM-000053453/2021|MZ059478.1|21-04-09:0,USA/MI-MDHHS-SC27774/2021|EPI_ISL_1994139|2021-04-01:0,USA/MI-MDHHS-SC27977/2021|EPI_ISL_1994335|2021-03-30:0,USA/MI-MDHHS-SC26334/2021|EPI_ISL_1905478|2021-03-22:0,USA/MI-MDHHS-SC27599/2021|EPI_ISL_1906704|2021-03-29:0,USA/MI-MDHHS-SC27630/2021|EPI_ISL_1906758|2021-03-29:0,USA/MI-MDHHS-SC27091/2021|EPI_ISL_1906129|2021-03-25:0,USA/MI-MDHHS-SC25301/2021|EPI_ISL_1461507|2021-03-11:0)145905:1,(USA/MI-MDHHS-SC28154/2021|EPI_ISL_1994470|2021-04-02:1,USA/MI-MDHHS-SC27735/2021|EPI_ISL_1994103|2021-04-01:0,USA/MI-MDHHS-SC27443/2021|EPI_ISL_1906492|2021-03-17:0)145906:2,(USA/MI-MDHHS-SC28579/2021|EPI_ISL_2246559|2021-04-10:0,USA/MI-MDHHS-SC28593/2021|EPI_ISL_2246573|2021-04-10:1)145907:1,USA/MI-MDHHS-SC28687/2021|EPI_ISL_2271808|2021-04-08:2,USA/MI-MDHHS-SC28751/2021|EPI_ISL_2271871|2021-04-07:4,USA/MI-MDHHS-SC27090/2021|EPI_ISL_1906127|2021-03-25:1,USA/MI-MDHHS-SC28428/2021|EPI_ISL_1994798|2021-04-05:1,(USA/MI-MDHHS-SC28656/2021|EPI_ISL_2271778|2021-04-08:4,USA/MI-MDHHS-SC27426/2021|EPI_ISL_1906462|2021-03-27:1,USA/MI-MDHHS-SC28118/2021|EPI_ISL_1994440|2021-04-03:1,USA/MI-MDHHS-SC28291/2021|EPI_ISL_1994673|2021-04-07:2,USA/MI-MDHHS-SC28300/2021|EPI_ISL_1994682|2021-04-07:1,((USA/MI-MDHHS-SC27957/2021|EPI_ISL_1994316|2021-03-28:0,USA/MI-MDHHS-SC28013/2021|EPI_ISL_1994368|2021-03-28:1)145910:1,(USA/MI-UM-10039403616/2021|EPI_ISL_2007464|2021-04-22:1,USA/MI-CDC-STM-000048827/2021|MZ008778.1|21-04-01:0,(USA/MI-CDC-ASC210027242/2021|MZ024386.1|21-03-30:0,USA/MI-CDC-STM-000052469/2021|MZ059648.1|21-04-09:0,USA/MI-CDC-ASC210027432/2021|MZ024813.1|21-03-30:0)145912:2)145911:2)145909:2,(USA/MI-CDC-ASC210014490/2021|MW901805.1|21-03-21:1,USA/MI-CDC-ASC210007881/2021|MW966638.1|2021-03-16:1,USA/MI-CDC-STM-000042002/2021|EPI_ISL_1575908|2021-03-22:1,USA/MI-CDC-STM-000042820/2021|EPI_ISL_1575610|2021-03-24:1,USA/MI-CDC-STM-000043913/2021|EPI_ISL_1581564|2021-03-25:2,(USA/MI-CDC-STM-000045453/2021|EPI_ISL_1581007|2021-03-26:2,USA/MI-CDC-STM-000042213/2021|EPI_ISL_1576170|2021-03-22:0,USA/MI-UM-10039293403/2021|EPI_ISL_1922875|2021-04-15:1)145914:2,USA/MI-CDC-STM-000045531/2021|EPI_ISL_1581117|2021-03-29:3,USA/MI-CDC-STM-000045766/2021|MW931133.1|21-03-28:2,(USA/MI-CDC-STM-000044024/2021|EPI_ISL_1581755|2021-03-25:0,USA/MI-CDC-STM-000044807/2021|MW932072.1|21-03-28:1)145915:1,(USA/CA-CDC-ASC210025034/2021|MZ023332.1|21-03-28:2,USA/NV-CDC-LC0035386/2021|MW903966.1|21-03-25:0)145916:3,USA/MI-CDC-STM-000035604/2021|MW945163.1|21-03-13:1,(USA/MI-CDC-STM-000017502/2021|MW941533.1|21-02-18:0,(USA/MI-CDC-LC0033882/2021|MW903076.1|21-03-16:1,USA/MI-CDC-STM-000032646/2021|MW944681.1|21-03-10:2,USA/MI-CDC-STM-000031247/2021|MW944459.1|21-03-07:1,USA/MI-CDC-ASC210015692/2021|MZ257910.1|21-03-22:1,(USA/MI-UM-10038826773/2021|EPI_ISL_1406258|2021-03-17:0,USA/MI-UM-10038858381/2021|EPI_ISL_1406271|2021-03-19:0)145919:2,USA/MI-CDC-LC0034130/2021|MW903194.1|21-03-16:0,USA/MI-CDC-STM-000048036/2021|MZ007057.1|21-03-31:0,USA/MI-CDC-STM-000047565/2021|MZ006428.1|21-03-31:0,USA/MI-CDC-LC0026115/2021|MW986550.1|21-03-09:0,USA/MI-CDC-STM-000035379/2021|MW944997.1|21-03-12:0,USA/MI-CDC-STM-000031094/2021|MW944182.1|21-03-08:0,USA/MI-CDC-STM-000035904/2021|MW945222.1|21-03-12:0,USA/MI-CDC-STM-000042027/2021|EPI_ISL_1575920|2021-03-22:0,USA/MI-CDC-STM-000043125/2021|EPI_ISL_1576493|2021-03-23:0,USA/MI-CDC-ASC210046818/2021|MZ084194.1|2021-04-05:0)145918:1,USA/MI-CDC-ASC210039667/2021|MZ076818.1|2021-03-31:3)145917:1,(USA/MI-CDC-STM-000047807/2021|MZ006750.1|21-04-01:2,USA/MI-CDC-ASC210067481/2021|MZ213397.1|2021-04-11:2,USA/MI-CDC-STM-000031179/2021|MW944432.1|21-03-08:0,USA/MI-CDC-STM-000048893/2021|MZ008805.1|21-04-01:0,USA/MI-CDC-STM-000037322/2021|MW945158.1|21-03-16:0)145920:1,(USA/MI-CDC-STM-000025978/2021|MW943299.1|21-02-25:0,(USA/MI-CDC-QDX22906179/2021|MW976246.1|21-03-11:0,(USA/MI-CDC-STM-000030595/2021|MW944267.1|21-03-06:1,USA/MI-CDC-STM-000036709/2021|MW945094.1|21-03-15:2,USA/MI-CDC-STM-000035903/2021|MW945219.1|21-03-14:1,USA/MI-CDC-QDX23572693/2021|MW965078.1|21-04-02:0,USA/MI-CDC-ASC210022506/2021|MZ010105.1|21-03-27:1,USA/MI-CDC-LC0046077/2021|MZ070835.1|2021-04-09:2)145923:1)145922:1,USA/MI-CDC-ASC210049924/2021|MZ084033.1|2021-04-06:4)145921:2,USA/MI-CDC-STM-000024528/2021|MW942841.1|21-02-24:1,(USA/CO-CDC-ASC210012027/2021|MW967564.1|2021-03-19:1,USA/CO-CDC-LC0035133/2021|MW903864.1|21-03-24:1,(USA/CO-CDC-ASC210060301/2021|MZ281121.1|2021-05-07:1,(USA/CO-CDPHE-2101095117/2021|EPI_ISL_2310701|2021-05-14:2,USA/CO-CDPHE-2100989117/2021|EPI_ISL_2310116|2021-05-03:0,USA/CO-CDPHE-2100984214/2021|EPI_ISL_2310437|2021-05-01:0)145926:1,USA/TX-CDC-ASC210060082/2021|MZ280870.1|2021-05-06:0,USA/TX-CDC-STM-000070821/2021|MZ291246.1|2021-05-05:0,USA/TX-CDC-STM-000070885/2021|MZ291252.1|2021-05-05:0,USA/CO-CDC-ASC210034755/2021|MZ184108.1|2021-04-27:0,USA/TX-CDC-ASC210059072/2021|MZ280396.1|2021-05-05:0,USA/CO-CDC-MMB08687382/2021|EPI_ISL_2285025|2021-05-06:0,USA/CO-CDC-MMB08687485/2021|EPI_ISL_2285094|2021-05-06:0,USA/CO-CDPHE-2100968010/2021|EPI_ISL_2309445|2021-04-27:0,USA/CO-CDPHE-2101028414/2021|EPI_ISL_2309996|2021-05-06:0)145925:1,USA/CO-CDC-ASC210044282/2021|MZ074871.1|2021-04-02:0,USA/CO-CDC-ASC210075592/2021|MZ187943.1|2021-04-18:0)145924:1,USA/MI-CDC-QDX23572684/2021|MW964967.1|21-04-02:2,USA/MI-CDC-ASC210010314/2021|MW968028.1|2021-03-18:1,USA/MI-CDC-ASC210025619/2021|MW968151.1|2021-03-29:3,USA/MI-CDC-QDX23233668/2021|MW890713.1|21-03-23:1,USA/MI-CDC-STM-000041512/2021|MW891392.1|21-03-21:1,USA/MI-CDC-QDX23233259/2021|MW890740.1|21-03-23:2,(USA/MI-CDC-ASC210027240/2021|MZ024385.1|21-03-30:1,USA/MI-CDC-ASC210015769/2021|MW891663.1|21-03-21:0,USA/MI-CDC-LC0033895/2021|MW903074.1|21-03-16:0,USA/MI-CDC-STM-000037666/2021|MW904464.1|21-03-15:0)145927:1,(USA/MI-CDC-STM-000040667/2021|MW891166.1|21-03-18:0,(USA/MA-CDC-ASC210044746/2021|MZ025182.1|21-04-03:1,USA/MI-CDC-STM-000057827/2021|MZ132978.1|21-04-17:1,((USA/IN-CDC-LC0060821/2021|EPI_ISL_2306354|2021-05-12:2,USA/OH-CDC-STM-000059174/2021|MZ153866.1|21-04-20:0,USA/FL-CDC-ASC210060628/2021|MZ281567.1|2021-05-07:0)145931:1,USA/MI-CDC-STM-000060441/2021|MZ153523.1|21-04-21:1,USA/MI-CDC-LC0049806/2021|MZ140724.1|21-04-19:0,USA/FL-CDC-STM-000069412/2021|MZ290525.1|2021-05-03:0,USA/FL-CDC-STM-000059376/2021|MZ154053.1|21-04-17:0)145930:1,(USA/MI-MDHHS-SC27847/2021|EPI_ISL_1994208|2021-04-06:2,USA/MI-MDHHS-SC27317/2021|EPI_ISL_1906285|2021-03-29:0)145932:1,USA/MI-CDC-QDX23613947/2021|MW964431.1|21-04-03:0,USA/MI-CDC-STM-000050223/2021|MZ035191.1|2021-04-03:0,USA/MI-CDC-ASC210025202/2021|MZ023485.1|21-03-29:0,USA/MI-CDC-STM-000042262/2021|EPI_ISL_1576188|2021-03-22:0)145929:1)145928:1,(USA/MI-CDC-STM-000033861/2021|MW944834.1|21-03-11:1,USA/MI-CDC-STM-000041057/2021|MW891319.1|21-03-20:2,(USA/MI-CDC-LC0044029/2021|MZ039305.1|2021-04-01:0,USA/NV-CDC-LC0055720/2021|MZ181455.1|21-04-28:2,(USA/MI-CDC-ASC210067513/2021|MZ213414.1|2021-04-13:0,USA/MI-CDC-QDX24042297/2021|MZ131482.1|21-04-15:0)145935:1)145934:2,USA/MI-CDC-LC0052572/2021|MZ142958.1|21-04-17:2,(USA/MI-CDC-LC0060025/2021|EPI_ISL_2305301|2021-05-13:1,USA/MI-CDC-LC0053668/2021|MZ179579.1|21-04-26:0)145936:1,USA/MI-CDC-ASC210040063/2021|MZ076822.1|2021-04-01:0,USA/MI-CDC-LC0051549/2021|MZ142059.1|21-04-21:0,USA/MI-CDC-LC0060886/2021|EPI_ISL_2306184|2021-05-11:0)145933:1,(USA/MI-CDC-STM-000041011/2021|MW891328.1|21-03-21:1,(USA/GA-CDC-STM-000042980/2021|EPI_ISL_1575803|2021-03-24:1,USA/MI-CDC-ASC210028599/2021|MW990910.1|21-03-30:1,(USA/MI-CDC-ASC210023562/2021|MZ022961.1|21-03-26:0,USA/MI-CDC-ASC210019423/2021|MW968978.1|2021-03-24:2)145939:2,(USA/MI-CDC-ASC210009392/2021|MW994236.1|2021-03-17:0,USA/MI-CDC-ASC210006467/2021|MW993692.1|2021-03-13:0,USA/MI-CDC-ASC210011801/2021|MZ256211.1|21-03-19:0)145940:1,(USA/MI-CDC-STM-000055270/2021|MZ060897.1|21-04-12:0,USA/MI-CDC-STM-000053428/2021|MZ059468.1|21-04-11:0,USA/MI-UM-10039263661/2021|EPI_ISL_1922873|2021-04-14:0)145941:1,USA/MI-CDC-ASC210014132/2021|MW992838.1|2021-03-21:0,USA/MI-CDC-ASC210055605/2021|MZ211868.1|2021-04-11:0,USA/MI-CDC-ASC210041305/2021|MZ075933.1|2021-04-01:0,USA/MI-CDC-LC0039554/2021|MZ003573.1|2021-03-30:0,USA/MI-CDC-ASC210049066/2021|MZ084680.1|2021-04-06:0)145938:1,USA/MI-CDC-ASC210059010/2021|MZ280354.1|2021-05-05:5,USA/MI-CDC-ASC210029188/2021|MZ284487.1|2021-04-21:1,USA/MI-CDC-STM-000031233/2021|MW944438.1|21-03-07:0,USA/MI-CDC-ASC210026995/2021|MZ024271.1|21-03-29:0)145937:1,((USA/MI-UM-10038863060/2021|EPI_ISL_1406269|2021-03-19:2,(USA/MI-UM-10039069877/2021|EPI_ISL_1585900|2021-04-01:1,USA/MI-UM-10038993473/2021|EPI_ISL_1493055|2021-03-27:0,USA/MI-UM-10038962762/2021|EPI_ISL_1493053|2021-03-25:0,USA/MI-UM-10039007117/2021|EPI_ISL_1585892|2021-03-29:0,USA/MI-UM-S749776/2021|EPI_ISL_1585903|2021-03-22:0,USA/MI-UM-10038984019/2021|EPI_ISL_1493052|2021-03-26:0,USA/MI-UM-10038977109/2021|EPI_ISL_1493051|2021-03-26:0)145944:1,USA/MI-UM-10038906439/2021|EPI_ISL_1493050|2021-03-22:1,USA/OH-CDC-LC0039819/2021|MZ003882.1|2021-04-03:1,(USA/IN-CDC-LC0034901/2021|MW903714.1|21-03-18:1,USA/CO-CDPHE-2100592911/2021|EPI_ISL_1540118|2021-03-09:1)145945:1,USA/MI-CDC-ASC210044160/2021|MZ025090.1|21-04-03:4,USA/MI-CDC-STM-000052234/2021|MZ060110.1|21-04-06:1,(USA/MI-MDHHS-SC27570/2021|EPI_ISL_1906655|2021-03-29:1,USA/OH-UHTL-489/2021|MW937862.1|21-04-08:2,USA/MI-MDHHS-SC28328/2021|EPI_ISL_1994709|2021-04-02:1)145946:2,USA/MI-UM-10039310693/2021|EPI_ISL_1922877|2021-04-16:1,USA/MI-CDC-ASC210054576/2021|MZ212157.1|2021-04-09:1,USA/MI-CDC-ASC210054910/2021|MZ211697.1|2021-04-10:3,USA/NV-CDC-QDX24236421/2021|MZ161302.1|21-04-22:1,(USA/WV-CDC-4081708-002/2021|MZ171329.1|21-04-09:0,USA/WV-CDC-4081708-002/2021|EPI_ISL_2036079|2021-04-09:0)145947:1,USA/MI-UM-10038812230/2021|EPI_ISL_1406266|2021-03-16:0,USA/MI-CDC-ASC210056321/2021|MZ211161.1|2021-04-11:0,USA/MI-CDC-ASC210054578/2021|MZ212159.1|2021-04-09:0,USA/MI-CDC-QDX23179429/2021|MW976747.1|21-03-19:0,USA/MI-UM-10039098167/2021|EPI_ISL_1656445|2021-04-03:0,USA/MI-UM-S722057/2021|EPI_ISL_1493043|2021-03-15:0,USA/MI-UM-S730089/2021|EPI_ISL_1493042|2021-03-16:0,USA/MI-UM-S720730/2021|EPI_ISL_1493041|2021-03-15:0,USA/MI-UM-S729288/2021|EPI_ISL_1493040|2021-03-16:0,USA/MI-UM-10038823117/2021|EPI_ISL_1406265|2021-03-17:0,USA/MI-UM-10038810748/2021|EPI_ISL_1406257|2021-03-16:0,USA/MI-UM-10038803637/2021|EPI_ISL_1406256|2021-03-16:0,USA/MI-UM-10038801888/2021|EPI_ISL_1406255|2021-03-16:0,USA/MI-UM-10038812204/2021|EPI_ISL_1406254|2021-03-16:0)145943:4,(USA/MI-CDC-ASC210007608/2021|MW993846.1|2021-03-15:1,USA/MI-CDC-STM-000042768/2021|EPI_ISL_1575523|2021-03-21:1,(USA/MI-UM-10039398632/2021|EPI_ISL_2007463|2021-04-22:2,USA/MI-UM-S757343/2021|EPI_ISL_1585909|2021-03-24:0,USA/MI-UM-10039142136/2021|EPI_ISL_1656454|2021-04-06:0,USA/MI-UM-10039067443/2021|EPI_ISL_1585899|2021-04-01:0)145949:1,((USA/MI-CDC-QDX23614245/2021|MW964454.1|21-04-04:1,USA/MI-CDC-QDX23614247/2021|MW964422.1|21-04-04:0,USA/MI-CDC-QDX23614246/2021|MW964419.1|21-04-04:0)145951:2,USA/MI-CDC-QDX23572550/2021|MW959396.1|21-04-01:1,USA/MI-CDC-QDX23572569/2021|MW965040.1|21-04-02:1,USA/MI-UM-10039116678/2021|EPI_ISL_1656448|2021-04-05:10,USA/FL-CDC-STM-000054955/2021|MZ060651.1|21-04-13:1,(USA/MI-MDHHS-SC27080/2021|EPI_ISL_1906110|2021-03-25:0,((USA/MI-MDHHS-SC28694/2021|EPI_ISL_2271815|2021-04-09:0,USA/MI-MDHHS-SC27442/2021|EPI_ISL_1906490|2021-03-17:1)145954:1,USA/MI-MDHHS-SC27430/2021|EPI_ISL_1906468|2021-03-25:1,USA/MI-MDHHS-SC28432/2021|EPI_ISL_1994802|2021-04-05:0,USA/MI-MDHHS-SC28682/2021|EPI_ISL_2271803|2021-04-08:0)145953:1)145952:1,USA/MI-CDC-ASC210068456/2021|MZ213217.1|2021-04-12:2,USA/FL-CDC-QDX24155178/2021|MZ161592.1|21-04-21:1,USA/MI-CDC-ASC210031799/2021|MZ195364.1|2021-04-23:2,USA/FL-CDC-STM-000062984/2021|MZ201718.1|21-04-24:2,(USA/FL-CDC-QDX24392819/2021|MZ217525.1|2021-04-28:1,USA/FL-CDC-LC0050097/2021|MZ140873.1|21-04-19:0)145955:1,USA/FL-CDC-QDX24476639/2021|MZ226117.1|21-04-29:2,USA/AL-CDC-ASC210059554/2021|MZ280770.1|2021-05-05:2,USA/TX-HMH-MCoV-43098/2021|EPI_ISL_2224658|2021-04-25:2,USA/MI-CDC-QDX23614206/2021|MW964530.1|21-04-04:0,USA/MI-CDC-QDX24633075/2021|MZ288594.1|2021-05-04:0,USA/MI-CDC-2-4242198/2021|MZ082829.1|2021-03-29:0,USA/MI-UM-10039152755/2021|EPI_ISL_1753668|2021-04-07:0,USA/RI-CDC-LC0048330/2021|MZ072397.1|2021-04-15:0,USA/MI-UM-10039180805/2021|EPI_ISL_1656458|2021-04-08:0,USA/MI-UM-10039152732/2021|EPI_ISL_1656456|2021-04-07:0,USA/FL-CDC-QDX23892836/2021|MZ074268.1|2021-04-13:0,USA/MI-CDC-QDX24042352/2021|MZ131512.1|21-04-16:0,USA/MI-CDC-ASC210024275/2021|MZ159035.1|2021-03-28:0,USA/RI-CDC-QDX23997595/2021|MZ131375.1|21-04-11:0,USA/MI-CDC-LC0054410/2021|MZ180236.1|21-04-28:0)145950:1,USA/MI-CDC-STM-000040164/2021|MW891091.1|21-03-19:2,USA/MI-CDC-STM-000042569/2021|EPI_ISL_1576361|2021-03-23:1,USA/MI-CDC-ASC210043178/2021|MZ074584.1|2021-04-02:1,USA/MI-UM-10039064389/2021|EPI_ISL_1656444|2021-04-01:3,USA/MI-CDC-ASC210042126/2021|MZ074332.1|2021-04-01:2,USA/MI-CDC-ASC210023499/2021|MZ022906.1|21-03-28:1,USA/MI-CDC-STM-000049458/2021|MZ009846.1|21-04-03:1,USA/MI-CDC-STM-000053574/2021|MZ059532.1|21-04-10:2,USA/MI-CDC-QDX23916922/2021|MZ074138.1|2021-04-13:2,(USA/MI-CDC-ASC210069174/2021|MZ214527.1|2021-04-13:1,USA/MI-CDC-ASC210069169/2021|MZ214524.1|2021-04-13:1,(USA/MI-CDC-ASC210037357/2021|MZ282589.1|2021-04-30:1,USA/MI-CDC-ASC210035649/2021|MZ188028.1|2021-04-28:0,USA/MI-CDC-ASC210037343/2021|MZ282578.1|2021-04-30:0,USA/MI-CDC-ASC210062115/2021|MZ245269.1|2021-05-11:0,USA/MI-CDC-ASC210035650/2021|MZ188029.1|2021-04-28:0,USA/MI-CDC-ASC210035648/2021|MZ188027.1|2021-04-28:0)145957:1,USA/MI-CDC-QDX24713519/2021|MZ287937.1|2021-05-05:1,USA/MI-CDC-ASC210069173/2021|MZ214526.1|2021-04-13:0,USA/MI-CDC-ASC210069170/2021|MZ214525.1|2021-04-13:0)145956:3,USA/MI-CDC-ASC210055644/2021|MZ211899.1|2021-04-10:1,(USA/MI-CDC-ASC210055860/2021|MZ212353.1|2021-04-11:1,USA/MI-CDC-ASC210055855/2021|MZ212348.1|2021-04-11:1)145958:2,(USA/CO-CDC-FG-027603/2021|MZ077357.1|2021-04-14:0,USA/CO-CDC-FG-029044/2021|MZ155332.1|21-04-23:2)145959:5,(USA/MI-CDC-QDX23893110/2021|MZ073458.1|2021-04-12:1,USA/MI-CDC-ASC210076373/2021|MZ187443.1|2021-04-20:0,(USA/MI-CDC-STM-000061530/2021|MZ163243.1|21-04-22:0,USA/MI-CDC-STM-000060965/2021|MZ163613.1|21-04-22:0)145961:3)145960:1,(USA/MI-CDC-ASC210035774/2021|MZ185014.1|2021-04-28:1,USA/MI-CDC-ASC210036095/2021|MZ184921.1|2021-04-28:0,USA/MI-UM-10039389479/2021|EPI_ISL_2007461|2021-04-21:0,USA/MI-CDC-ASC210037193/2021|MZ280085.1|2021-04-30:0)145962:1,USA/MI-CDC-ASC210032063/2021|MZ196125.1|2021-04-24:1,USA/GA-CDC-STM-000066126/2021|MZ237252.1|2021-04-30:1,(USA/MI-CDC-STM-000046105/2021|MW932479.1|21-03-28:0,USA/FL-CDC-ASC210046009/2021|MZ025694.1|21-04-05:0,USA/CA-CDC-ASC210026211/2021|MZ022244.1|21-03-29:0,USA/CA-CDC-QDX23571834/2021|MW964775.1|21-04-02:0,USA/CA-CDC-STM-000046331/2021|MW932662.1|21-03-29:0)145963:1,USA/MI-UM-10038831702/2021|EPI_ISL_1406263|2021-03-17:0,USA/MI-CDC-ASC210054730/2021|MZ211492.1|2021-04-10:0,USA/MI-CDC-QDX23572544/2021|MW965008.1|21-04-01:0,USA/MI-UM-S768070/2021|EPI_ISL_1585914|2021-03-27:0,USA/MI-UM-S759821/2021|EPI_ISL_1585912|2021-03-25:0,USA/MI-CDC-ASC210017955/2021|MW993311.1|2021-03-24:0,USA/MI-CDC-ASC210015029/2021|MW901885.1|21-03-21:0,USA/MI-CDC-ASC210015024/2021|MW901883.1|21-03-21:0,USA/MI-CDC-QDX23234641/2021|MW880603.1|21-03-23:0,USA/MI-UM-10038928744/2021|EPI_ISL_1493045|2021-03-23:0,USA/MI-UM-10038861754/2021|EPI_ISL_1406270|2021-03-19:0,USA/MI-UM-10038791635/2021|EPI_ISL_1406260|2021-03-15:0,USA/MI-CDC-STM-000040904/2021|MW891295.1|21-03-19:0)145948:2,USA/MI-CDC-STM-000042179/2021|EPI_ISL_1576109|2021-03-22:2,USA/MI-CDC-STM-000042572/2021|EPI_ISL_1576397|2021-03-23:1,USA/MI-CDC-ASC210014738/2021|MW965994.1|2021-03-22:3,(USA/MI-CDC-STM-000043386/2021|EPI_ISL_1576736|2021-03-25:1,USA/FL-CDC-STM-000055567/2021|MZ060463.1|21-04-13:4,(USA/MI-CDC-STM-000055185/2021|MZ065180.1|21-04-11:1,USA/MI-CDC-STM-000045806/2021|MW931236.1|21-03-28:0,USA/PA-CDC-LC0053993/2021|MZ179793.1|21-04-27:2)145965:1,USA/MI-CDC-STM-000045973/2021|MW931275.1|21-03-27:0,USA/MI-CDC-QDX22905618/2021|MW976250.1|21-03-12:0,USA/MI-CDC-ASC210027433/2021|MZ024814.1|21-03-30:0)145964:1,USA/MI-CDC-STM-000036452/2021|MW945051.1|21-03-13:1,USA/MI-CDC-STM-000034681/2021|MW944931.1|21-03-12:1,(USA/MI-CDC-STM-000031038/2021|MW944179.1|21-03-08:1,USA/MI-MDHHS-SC27054/2021|EPI_ISL_1906066|2021-03-25:1)145966:1,(USA/MI-CDC-ASC210013848/2021|MW901757.1|21-03-21:1,USA/MI-CDC-STM-000031242/2021|MW944441.1|21-03-07:2,(USA/MI-CDC-STM-000033182/2021|MW944552.1|21-03-11:1,(USA/MI-CDC-STM-000051505/2021|MZ035665.1|2021-04-07:1,USA/MI-CDC-STM-000056011/2021|MZ100348.1|2021-04-13:1,(USA/MI-CDC-STM-000046994/2021|MZ006921.1|21-03-29:0,USA/MI-CDC-STM-000059151/2021|MZ153875.1|21-04-19:1)145970:1,(USA/IN-CDC-LC0060858/2021|EPI_ISL_2306024|2021-05-10:2,USA/OH-CDC-ASC210036682/2021|MZ238869.1|2021-04-29:0,USA/MA-CDCBI-CRSP_CPMOLBBKWWSJB4IN/2021|MZ053617.1|21-04-16:0)145971:1,USA/MN-CDC-LC0043607/2021|MZ039189.1|2021-04-05:0,USA/MI-CDC-STM-000056437/2021|MZ101291.1|2021-04-14:0)145969:1,(USA/MI-CDC-STM-000060349/2021|MZ153445.1|21-04-19:1,(USA/MI-CDC-ASC210072803/2021|MZ187238.1|2021-04-16:0,USA/MI-CDC-ASC210068095/2021|MZ214144.1|2021-04-12:0)145973:1,USA/MI-CDC-STM-000059837/2021|MZ154304.1|21-04-19:0,USA/MI-CDC-STM-000058295/2021|MZ132533.1|21-04-16:0,USA/MI-CDC-STM-000060366/2021|MZ153457.1|21-04-19:0,USA/MI-CDC-STM-000060380/2021|MZ153519.1|21-04-19:0)145972:1,USA/MI-CDC-STM-000030808/2021|MW944163.1|21-03-07:0,USA/MI-CDC-ASC210044641/2021|MZ025328.1|21-04-04:0,USA/MI-CDC-ASC210039012/2021|MZ022557.1|21-03-31:0)145968:1,USA/MI-CDC-QDX23572546/2021|MW965153.1|21-04-01:1,USA/MI-CDC-STM-000040538/2021|MW963371.1|21-03-20:1,USA/MI-CDC-STM-000042662/2021|EPI_ISL_1576464|2021-03-24:2,USA/MI-UM-10039014933/2021|EPI_ISL_1585895|2021-03-29:3,USA/MI-CDC-2-4043728/2021|MZ005039.1|21-03-09:1,USA/MI-CDC-ASC210044308/2021|MZ074893.1|2021-04-04:2,(USA/IL-CDC-LC0050535/2021|MZ141163.1|21-04-20:1,(USA/PA-CDC-STM-000070980/2021|MZ291348.1|2021-05-06:0,USA/PA-CDC-STM-000068378/2021|MZ278999.1|2021-05-02:1)145975:2,(USA/SC-CDC-ASC210037198/2021|MZ280089.1|2021-04-30:0,USA/SC-CDC-ASC210037199/2021|MZ280090.1|2021-04-30:0)145976:1,USA/MI-UM-10039141029/2021|EPI_ISL_1656453|2021-04-06:0,USA/SC-CDC-2-4175193/2021|MW989860.1|21-04-02:0)145974:1,(USA/MI-CDC-STM-000050794/2021|MZ035520.1|2021-04-07:1,USA/MI-CDC-STM-000054325/2021|MZ061421.1|21-04-11:1,(USA/MI-CDC-STM-000057892/2021|MZ132997.1|21-04-14:4,USA/MI-CDC-STM-000053462/2021|MZ059488.1|21-04-09:0)145978:1)145977:1,(USA/MI-CDC-STM-000052203/2021|MZ060117.1|21-04-07:2,USA/MI-CDC-ASC210018493/2021|MW891964.1|21-03-24:0)145979:1,USA/MI-CDC-STM-000056753/2021|MZ100876.1|2021-04-13:1,USA/MI-CDC-STM-000055740/2021|MZ100154.1|2021-04-13:1,USA/MI-CDC-STM-000058253/2021|MZ132505.1|21-04-16:3,USA/MI-CDC-ASC210055554/2021|MZ211826.1|2021-04-10:2,USA/MI-CDC-ASC210068099/2021|MZ214148.1|2021-04-11:2,USA/MI-CDC-STM-000061163/2021|MZ163840.1|21-04-21:1,USA/MI-CDC-STM-000062053/2021|MZ164218.1|21-04-22:1,USA/MI-CDC-STM-000061936/2021|MZ164125.1|21-04-23:1,(USA/MI-CDC-LC0055797/2021|MZ181482.1|21-04-28:8,USA/MI-CDC-STM-000043672/2021|EPI_ISL_1581226|2021-03-24:1)145980:1,USA/MI-CDC-ASC210063714/2021|EPI_ISL_2280965|2021-05-14:4,(USA/TX-CDC-LC0059521/2021|EPI_ISL_2305041|2021-05-11:2,USA/MI-CDC-STM-000064986/2021|MZ228003.1|2021-04-28:1)145981:1,(USA/PA-CDC-QDX23572093/2021|MW965004.1|21-04-02:0,USA/MI-CDC-STM-000053608/2021|MZ060993.1|21-04-11:0,USA/MI-CDC-STM-000054314/2021|MZ061469.1|21-04-11:0,USA/MI-CDC-STM-000045144/2021|MW932302.1|21-03-26:0,USA/MN-CDC-IBX567642619518/2021|MZ258380.1|21-03-18:0)145982:1,(USA/FL-CDC-STM-000037412/2021|MW904437.1|21-03-17:0,USA/FL-CDC-STM-000037612/2021|MW904472.1|21-03-15:0)145983:2,(USA/MI-CDC-STM-000053440/2021|MZ059505.1|21-04-09:0,USA/IA-CDC-ASC210044789/2021|MZ025217.1|21-04-03:0)145984:1,USA/MI-CDC-STM-000041543/2021|MW891388.1|21-03-21:0,USA/MI-CDC-ASC210022933/2021|MZ023087.1|21-03-26:0,USA/MI-CDC-ASC210026603/2021|MZ024192.1|21-03-29:0,USA/MI-CDC-ASC210026602/2021|MZ010228.1|21-03-29:0,USA/MI-CDC-STM-000035656/2021|MW945177.1|21-03-13:0,USA/MI-CDC-STM-000034063/2021|MW944905.1|21-03-12:0,USA/MI-CDC-STM-000032667/2021|MW944671.1|21-03-10:0,USA/MI-CDC-STM-000045880/2021|MW931267.1|21-03-30:0,USA/MI-CDC-STM-000045885/2021|MW931235.1|21-03-30:0,USA/MI-CDC-STM-000043375/2021|EPI_ISL_1576702|2021-03-25:0,USA/MI-CDC-STM-000037635/2021|MW904468.1|21-03-15:0,USA/MI-CDC-LC0031764/2021|MW901964.1|21-03-15:0,USA/MI-CDC-STM-000064326/2021|MZ201559.1|21-04-28:0)145967:1,(USA/MI-CDC-ASC210013581/2021|MW901697.1|21-03-20:2,(USA/MI-CDC-STM-000042466/2021|EPI_ISL_1576234|2021-03-21:0,(USA/MI-CDC-ASC210038653/2021|MZ024100.1|21-03-31:1,USA/MI-CDC-STM-000045278/2021|EPI_ISL_1580841|2021-03-27:0)145987:1)145986:1,USA/MI-CDC-STM-000035761/2021|MW945188.1|21-03-14:4,(USA/MI-CDC-ASC210025986/2021|MZ159227.1|2021-03-29:1,USA/MI-CDC-ASC210068605/2021|MZ213731.1|2021-04-13:3,USA/MI-CDC-STM-000035632/2021|MW945175.1|21-03-13:0,USA/MI-CDC-STM-000046824/2021|MZ006846.1|21-03-30:0,USA/MI-CDC-ASC210019798/2021|MW969300.1|2021-03-25:0,USA/MI-CDC-STM-000040711/2021|MW891206.1|21-03-20:0)145988:2,USA/MI-CDC-STM-000030507/2021|MW944265.1|21-03-06:1,USA/MI-CDC-STM-000029338/2021|MW943830.1|21-03-06:2,(USA/MI-CDC-STM-000035024/2021|MW944986.1|21-03-11:1,USA/MI-CDC-STM-000041588/2021|MW891411.1|21-03-21:1)145989:2,USA/MI-CDC-STM-000035485/2021|MW945009.1|21-03-13:3,USA/OH-CDC-LC0027256/2021|MW986827.1|21-03-09:2,USA/MI-CDC-ASC210051043/2021|MZ085471.1|2021-04-07:2,USA/MI-CDC-ASC210049074/2021|MZ084687.1|2021-04-06:3,USA/MI-CDC-STM-000057447/2021|MZ132776.1|21-04-17:1,(USA/MI-CDC-STM-000063291/2021|MZ201849.1|21-04-26:2,USA/MI-CDC-ASC210046817/2021|MZ084193.1|2021-04-05:0)145990:2,USA/MI-CDC-ASC210017460/2021|MZ257317.1|21-03-23:1,USA/MI-CDC-ASC210014116/2021|MW992829.1|2021-03-21:1,USA/MI-CDC-STM-000037809/2021|MW904158.1|21-03-17:0,USA/MI-CDC-ASC210056038/2021|MZ210951.1|2021-04-11:0,USA/MI-CDC-STM-000027836/2021|MW943624.1|21-03-03:0,USA/MI-CDC-STM-000034025/2021|MW944890.1|21-03-12:0,USA/MI-CDC-STM-000042781/2021|EPI_ISL_1575489|2021-03-21:0,USA/MI-CDC-ASC210050731/2021|MZ085548.1|2021-04-07:0,USA/MI-CDC-ASC210000674/2021|MZ259159.1|21-03-03:0)145985:1,USA/MI-CDC-STM-000042577/2021|EPI_ISL_1576362|2021-03-23:1,(USA/OH-CDC-LC0046164/2021|MZ070965.1|2021-04-12:1,USA/MI-CDC-STM-000046834/2021|MZ006785.1|21-03-30:0,USA/MI-CDC-STM-000046202/2021|MW932523.1|21-03-30:0,USA/MI-CDC-STM-000047561/2021|MZ006474.1|21-03-31:0,USA/MI-CDC-22722277/2021|MW976007.1|21-03-04:0)145991:1,(USA/MI-UM-10039137925/2021|EPI_ISL_1656452|2021-04-06:2,(USA/KY-CDC-LC0056362/2021|MZ181955.1|21-05-02:8,USA/MI-CDC-LC0036735/2021|MZ001195.1|2021-03-26:4)145993:2)145992:4,(USA/MI-CDC-ASC210025196/2021|MZ023479.1|21-03-29:0,USA/MI-CDC-STM-000044872/2021|MW932091.1|21-03-28:1)145994:1,USA/MI-CDC-STM-000049541/2021|MZ009911.1|21-04-04:3,USA/MI-CDC-STM-000049751/2021|MZ009187.1|21-04-02:3,USA/MI-CDC-STM-000055022/2021|MZ060723.1|21-04-13:1,USA/NY-CDC-ASC210052570/2021|MZ084854.1|2021-04-08:2,(USA/MI-CDC-STM-000064863/2021|MZ227924.1|2021-04-26:2,USA/MI-CDC-STM-000052932/2021|MZ059115.1|21-04-08:0)145995:1,(USA/MI-CDC-ASC210028802/2021|MZ283349.1|2021-04-20:3,USA/MI-CDC-STM-000035489/2021|MW945000.1|21-03-13:1)145996:1,USA/MI-CDC-STM-000039305/2021|MW904403.1|21-03-17:1,(USA/MI-CDC-ASC210044015/2021|MZ074799.1|2021-04-02:0,USA/MI-CDC-QDX22752747/2021|MW976074.1|21-03-08:0)145997:1,USA/MI-CDC-STM-000034593/2021|MW944874.1|21-03-12:0,USA/MI-CDC-STM-000052494/2021|MZ059662.1|21-04-08:0,USA/MI-CDC-STM-000033714/2021|MW944816.1|21-03-10:0,USA/MI-CDC-STM-000020265/2021|MW942329.1|21-02-19:0,USA/MI-CDC-STM-000018481/2021|MW941774.1|21-02-19:0,USA/MI-CDC-ASC210000802/2021|MZ259988.1|21-03-03:0)145942:1,((USA/MI-CDC-ASC210013712/2021|MW901738.1|21-03-20:0,USA/MI-CDC-ASC210016191/2021|MW891670.1|21-03-22:1)145999:2,(USA/IN-CDC-STM-000048140/2021|MZ007180.1|21-04-01:0,USA/IN-CDC-STM-000048960/2021|MZ008871.1|21-04-02:2,USA/IN-CDC-QDX23804304/2021|MZ056473.1|21-04-10:1,USA/IN-CDC-STM-000064795/2021|MZ228497.1|2021-04-27:1,(USA/IN-CDC-STM-000059351/2021|MZ154039.1|21-04-16:0,USA/IN-CDC-STM-000058116/2021|MZ133272.1|21-04-16:0)146001:1)146000:1,USA/MI-CDC-ASC210044323/2021|MZ074908.1|2021-04-04:1,USA/MI-CDC-ASC210023564/2021|MZ022963.1|21-03-26:1,USA/NC-CDC-STM-000049753/2021|MZ009209.1|21-04-05:1,(((USA/MI-CDC-ASC210063329/2021|EPI_ISL_2280904|2021-05-13:1,USA/MI-CDC-ASC210058918/2021|MZ281416.1|2021-05-04:0)146004:3,USA/MI-CDC-ASC210073500/2021|MZ271517.1|2021-04-16:1,USA/TN-CDC-ASC210067756/2021|MZ213453.1|2021-04-13:0,USA/NJ-CDC-ASC210067753/2021|MZ213450.1|2021-04-09:0,USA/MI-CDC-ASC210073497/2021|MZ271515.1|2021-04-16:0)146003:1,USA/MI-CDC-ASC210047601/2021|MZ075377.1|2021-04-06:0,USA/MI-CDC-ASC210024820/2021|MZ023232.1|21-03-29:0,USA/MI-CDC-ASC210052134/2021|MZ085862.1|2021-04-08:0,USA/MI-CDC-ASC210052135/2021|MZ085863.1|2021-04-08:0)146002:1,(USA/MI-CDC-ASC210049364/2021|MZ086173.1|2021-04-06:1,USA/MI-CDC-ASC210052067/2021|MZ085224.1|2021-04-08:1,USA/MI-CDC-STM-000067674/2021|MZ237657.1|2021-05-01:1,(USA/FL-CDC-STM-000066070/2021|MZ237218.1|2021-04-30:0,USA/FL-CDC-STM-000055969/2021|MZ100291.1|2021-04-12:0)146006:1,USA/MI-CDC-ASC210038479/2021|MW991236.1|21-03-31:0,USA/MI-CDC-ASC210054031/2021|MZ084962.1|2021-04-09:0,USA/MI-CDC-ASC210069592/2021|MZ131132.1|21-04-12:0)146005:1,(USA/MI-CDC-ASC210054024/2021|MZ084957.1|2021-04-09:1,USA/MI-CDC-ASC210068140/2021|MZ213598.1|2021-04-12:2,USA/MI-CDC-ASC210053359/2021|MZ210086.1|2021-04-08:1,USA/MI-CDC-STM-000053864/2021|MZ065186.1|21-04-11:0,USA/MI-CDC-ASC210068735/2021|MZ214477.1|2021-04-13:0,USA/MI-CDC-ASC210067536/2021|MZ213431.1|2021-04-12:0)146007:1,(USA/MI-MDHHS-SC27343/2021|EPI_ISL_1906330|2021-03-29:1,USA/TN-CDC-ASC210067750/2021|MZ213447.1|2021-04-12:1,(USA/MI-CDC-ASC210054119/2021|MZ210311.1|2021-04-09:0,USA/MI-CDC-ASC210047600/2021|MZ075376.1|2021-04-06:0)146009:2)146008:1,USA/MI-CDC-STM-000057920/2021|MZ133069.1|21-04-18:3,USA/MI-CDC-ASC210053555/2021|MZ210167.1|2021-04-09:2,(USA/MI-CDC-ASC210035547/2021|MZ184462.1|2021-04-28:1,USA/MI-CDC-STM-000070038/2021|MZ290942.1|2021-05-06:1,USA/MI-CDC-ASC210068147/2021|MZ213604.1|2021-04-12:0,USA/MI-CDC-ASC210028831/2021|MZ283364.1|2021-04-20:0,USA/MI-CDC-LC0050729/2021|MZ141565.1|21-04-24:0,USA/MI-CDC-STM-000061464/2021|MZ164086.1|21-04-22:0,USA/MI-CDC-ASC210071190/2021|MZ186767.1|2021-04-15:0)146010:1,USA/MI-CDC-ASC210067533/2021|MZ213428.1|2021-04-12:1,(USA/MI-CDC-ASC210053628/2021|MZ210221.1|2021-04-09:1,USA/CO-CDC-LC0045663/2021|MZ070287.1|2021-04-16:1,USA/MI-CDC-ASC210075644/2021|MZ187980.1|2021-04-19:2)146011:1,(USA/IL-CDC-ASC210035792/2021|MZ185026.1|2021-04-28:3,USA/IL-CDC-ASC210074095/2021|MZ184049.1|2021-04-18:0,(USA/IL-CDC-ASC210064619/2021|EPI_ISL_2280545|2021-05-16:2,USA/IL-CDC-LC0053982/2021|MZ179700.1|21-04-27:0)146013:2)146012:1,((USA/AK-PHL8662/2021|EPI_ISL_2227464|2021-05-04:0,USA/AK-PHL8661/2021|EPI_ISL_2227463|2021-05-04:0)146015:1,USA/MI-CDC-ASC210035188/2021|MZ184405.1|2021-04-28:0,USA/MI-CDC-STM-000066446/2021|MZ237459.1|2021-04-28:0,USA/MI-CDC-ASC210074696/2021|MZ186431.1|2021-04-19:0,USA/MI-CDC-STM-000068943/2021|MZ279419.1|2021-05-03:0)146014:1,USA/MI-CDC-ASC210033592/2021|MZ196070.1|2021-04-24:1,USA/MI-CDC-ASC210033620/2021|MZ195570.1|2021-04-26:2,USA/MI-CDC-ASC210073499/2021|MZ278064.1|2021-04-16:1,(USA/VA-CDC-LC0060822/2021|EPI_ISL_2306153|2021-05-11:1,USA/VA-CDC-LC0061803/2021|EPI_ISL_2306875|2021-05-13:0)146016:2,USA/MI-CDC-QDX24155678/2021|MZ152302.1|21-04-20:1,USA/MI-CDC-QDX24125856/2021|MZ152297.1|21-04-19:3,(USA/IN-CDC-LC0060640/2021|EPI_ISL_2305778|2021-05-10:0,USA/IN-CDC-LC0060628/2021|EPI_ISL_2305777|2021-05-10:0)146017:1,USA/MI-CDC-ASC210013891/2021|MW901772.1|21-03-20:0,USA/MI-CDC-QDX24603833/2021|MZ288378.1|2021-05-03:0,USA/IL-CDC-LC0057742/2021|MZ253084.1|2021-05-04:0,USA/MI-CDC-ASC210030171/2021|MZ283513.1|2021-04-21:0,USA/MI-CDC-ASC210054922/2021|MZ211708.1|2021-04-09:0,USA/MI-CDC-ASC210053420/2021|MZ210135.1|2021-04-08:0,USA/MI-CDC-ASC210071338/2021|MZ215147.1|2021-04-15:0,USA/MI-CDC-ASC210053355/2021|MZ210082.1|2021-04-08:0,USA/MI-CDC-ASC210051830/2021|MZ033182.1|21-04-03:0,USA/MI-CDC-LC0049259/2021|MZ073143.1|2021-04-15:0,USA/MI-CDC-STM-000048175/2021|MZ007133.1|21-03-30:0,USA/MI-CDC-QDX23614205/2021|MW989359.1|21-04-04:0,USA/MI-CDC-ASC210028393/2021|MZ010175.1|21-03-30:0,USA/MI-CDC-ASC210043898/2021|MZ074713.1|2021-04-03:0,USA/MI-CDC-STM-000050147/2021|MZ035105.1|2021-04-03:0,USA/MI-CDC-ASC210044632/2021|MZ025320.1|21-04-04:0,USA/MI-CDC-STM-000051739/2021|MZ035858.1|2021-04-06:0,USA/MI-CDC-ASC210027364/2021|MZ024757.1|21-03-30:0,USA/MI-CDC-ASC210023525/2021|MZ022930.1|21-03-28:0,USA/MI-CDC-ASC210051827/2021|MZ076508.1|2021-04-03:0,USA/MI-CDC-STM-000030655/2021|MW944298.1|21-03-07:0,USA/MI-CDC-STM-000033334/2021|MW944717.1|21-03-11:0,USA/MI-CDC-STM-000041939/2021|EPI_ISL_1575878|2021-03-23:0,USA/MI-CDC-ASC210007945/2021|MW995144.1|2021-03-16:0,USA/MI-CDC-ASC210007944/2021|MW995143.1|2021-03-16:0,USA/MI-CDC-ASC210008449/2021|MW995175.1|2021-03-15:0,USA/MI-CDC-ASC210007631/2021|MW993860.1|2021-03-16:0,USA/MI-CDC-ASC210019199/2021|MW966357.1|2021-03-24:0,USA/MI-CDC-ASC210007645/2021|MW993869.1|2021-03-16:0,USA/MI-CDC-ASC210007583/2021|MW966472.1|2021-03-14:0,USA/MI-CDC-ASC210014365/2021|MW992926.1|2021-03-20:0,USA/MI-CDC-ASC210074835/2021|MZ188556.1|2021-04-18:0,USA/MI-CDC-ASC210072601/2021|MZ186836.1|2021-04-15:0,USA/MI-CDC-ASC210037126/2021|MZ280039.1|2021-04-30:0,USA/TX-CDC-ASC210072507/2021|MZ271214.1|2021-04-16:0)145998:1,(USA/CA-CDC-LC0039876/2021|MZ003774.1|2021-03-31:1,(USA/CA-CDC-FG-018013/2021|MW933957.1|21-04-05:1,USA/CA-CDC-FG-018883/2021|MW933038.1|21-03-31:1,USA/CA-CDC-FG-018390/2021|MW934245.1|21-04-06:0,USA/CA-CDC-FG-021266/2021|MW991853.1|21-04-09:0,USA/CA-CDC-FG-018002/2021|MW933950.1|21-04-04:0,USA/CA-CDC-FG-017908/2021|MW933881.1|21-04-03:0,USA/CA-CDC-FG-019526/2021|MW933516.1|21-04-02:0,USA/CA-CDC-FG-019425/2021|MW933441.1|21-04-02:0,USA/CA-CDC-FG-019369/2021|MW933396.1|21-04-02:0,USA/CA-CDC-FG-024727/2021|MZ183289.1|2021-04-17:0,USA/CA-CDC-FG-024731/2021|MZ183291.1|2021-04-17:0)146019:1,USA/CA-CDC-FG-026541/2021|MZ077955.1|2021-04-21:1,USA/CA-CDC-ASC210074482/2021|MZ186070.1|2021-04-18:1,USA/CA-CDC-FG-032551/2021|MZ223195.1|2021-05-07:1,USA/CA-CDC-QDX23356142/2021|MW901616.1|21-03-24:0,USA/CA-CDC-FG-018956/2021|MW933098.1|21-03-30:0,USA/CA-CDC-ASC210013347/2021|MW901803.1|21-03-20:0,USA/CA-CDC-FG-026570/2021|MZ078056.1|2021-04-22:0,USA/CA-CDC-QDX24236266/2021|MZ161330.1|21-04-20:0,USA/CA-CDC-2-4307920/2021|MZ164739.1|21-04-19:0,USA/CA-CDC-FG-032213/2021|MZ222993.1|2021-05-05:0)146018:2,(USA/MI-CDC-QDX23572552/2021|MW959476.1|21-04-01:2,USA/MI-CDC-ASC210027815/2021|MZ024820.1|21-03-30:1,USA/MI-CDC-ASC210039954/2021|MW991044.1|21-03-31:1,((USA/FL-CDC-STM-000064851/2021|MZ227878.1|2021-04-25:5,USA/MI-CDC-ASC210069319/2021|MZ131012.1|21-04-12:0)146022:1,USA/MI-CDC-ASC210042107/2021|MZ075867.1|2021-04-02:0,USA/MI-CDC-ASC210019427/2021|MW968982.1|2021-03-25:0)146021:3,(USA/MI-CDC-ASC210043327/2021|MZ076205.1|2021-04-02:2,USA/MI-CDC-STM-000034595/2021|MW944880.1|21-03-12:0)146023:1,USA/MI-CDC-STM-000050563/2021|MZ035357.1|2021-04-04:2,(USA/MI-CDC-STM-000055746/2021|MZ100133.1|2021-04-13:1,USA/MI-CDC-ASC210052115/2021|MZ085269.1|2021-04-06:0)146024:1,USA/OH-CDC-QDX24087779/2021|MZ131835.1|21-04-16:2,(USA/MI-CDC-LC0050489/2021|MZ141208.1|21-04-20:2,USA/MI-CDC-STM-000047865/2021|MZ006695.1|21-04-01:1)146025:1,USA/MI-CDC-ASC210025981/2021|MZ159223.1|2021-03-29:2,(USA/MI-CDC-ASC210057169/2021|MZ210533.1|2021-04-12:1,USA/MI-CDC-ASC210064723/2021|EPI_ISL_2281176|2021-05-17:3,USA/MI-MDHHS-SC27982/2021|EPI_ISL_1994340|2021-03-28:1,USA/MI-CDC-STM-000045854/2021|MW931242.1|21-03-28:0,USA/MI-CDC-ASC210056049/2021|MZ210959.1|2021-04-11:0)146026:1,(USA/MI-CDC-ASC210059369/2021|MZ281332.1|2021-05-05:2,USA/MI-UM-10039534217/2021|EPI_ISL_2007469|2021-04-30:0,USA/MI-CDC-STM-000057872/2021|MZ133034.1|21-04-16:0)146027:1,(USA/MI-CDC-ASC210046902/2021|MZ083039.1|2021-04-05:0,USA/MI-CDC-ASC210043212/2021|MZ074613.1|2021-04-02:0)146028:1,(USA/MI-CDC-ASC210037772/2021|MZ282356.1|2021-05-01:0,USA/MI-CDC-LC0054607/2021|MZ180629.1|21-04-30:0)146029:1,USA/MI-CDC-LC0033801/2021|MW903073.1|21-03-16:0,USA/MI-CDC-ASC210055555/2021|MZ211827.1|2021-04-10:0,USA/MI-CDC-STM-000054007/2021|MZ061235.1|21-04-10:0,USA/MI-CDC-STM-000048129/2021|MZ007149.1|21-04-01:0,USA/MI-CDC-STM-000048053/2021|MZ007070.1|21-03-31:0,USA/MI-CDC-LC0043817/2021|MZ039307.1|2021-03-31:0,USA/MI-CDC-LC0042168/2021|MZ037628.1|2021-03-30:0,USA/MI-CDC-ASC210027820/2021|MZ024824.1|21-03-30:0,USA/MI-CDC-ASC210038684/2021|MZ024119.1|21-03-31:0,USA/MI-CDC-LC0035660/2021|MZ000173.1|2021-03-26:0,USA/MI-CDC-LC0038035/2021|MZ002358.1|2021-03-29:0,USA/MI-CDC-STM-000043374/2021|EPI_ISL_1576690|2021-03-25:0,USA/MI-CDC-ASC210013623/2021|MW901705.1|21-03-21:0,USA/MI-CDC-STM-000039080/2021|MW904380.1|21-03-17:0,USA/MI-CDC-STM-000038841/2021|MW904291.1|21-03-16:0,USA/MI-CDC-ASC210049078/2021|MZ084689.1|2021-04-06:0,USA/MI-CDC-ASC210025989/2021|MZ144404.1|21-03-29:0,USA/MI-CDC-ASC210076398/2021|MZ187454.1|2021-04-20:0,USA/MI-CDC-ASC210072859/2021|MZ187150.1|2021-04-16:0,USA/MI-CDC-ASC210013626/2021|MZ257367.1|21-03-21:0)146020:1,((USA/MI-CDC-ASC210042668/2021|MZ074470.1|2021-04-01:2,USA/MI-CDC-ASC210042662/2021|MZ074465.1|2021-04-01:0,USA/MI-CDC-ASC210053861/2021|MZ022358.1|21-04-09:0,USA/MI-CDC-ASC210071516/2021|MZ187406.1|2021-04-15:0)146031:1,USA/MI-CDC-ASC210045745/2021|MZ025548.1|21-04-04:1,USA/MI-CDC-ASC210050750/2021|MZ085565.1|2021-04-07:1,USA/MI-CDC-ASC210050751/2021|MZ085566.1|2021-04-07:1,(USA/MI-CDC-ASC210017570/2021|MW993252.1|2021-03-24:1,USA/MI-CDC-ASC210054674/2021|MZ211442.1|2021-04-10:0,USA/MI-CDC-ASC210054675/2021|MZ211443.1|2021-04-10:0)146032:1,(USA/MI-CDC-ASC210067288/2021|MZ213036.1|2021-04-12:2,USA/MI-CDC-ASC210057132/2021|MZ210506.1|2021-04-10:1)146033:2,USA/MI-CDC-ASC210075851/2021|MZ185779.1|2021-04-18:1,USA/MI-CDC-ASC210031389/2021|MZ283769.1|2021-04-23:3,(USA/MI-CDC-ASC210033353/2021|MZ284579.1|2021-04-26:5,USA/PA-CDC-ASC210067784/2021|MZ213476.1|2021-04-13:2)146034:1,USA/MI-CDC-STM-000066528/2021|MZ236893.1|2021-04-29:1,(USA/TX-CDC-STM-000068804/2021|MZ279369.1|2021-05-05:2,USA/TX-CDC-QDX24365232/2021|MZ216918.1|2021-04-27:2)146035:1,(USA/MI-CDC-ASC210049369/2021|MZ086178.1|2021-04-05:0,USA/MI-CDC-ASC210049368/2021|MZ086177.1|2021-04-05:0)146036:1,(USA/OH-CDC-QDX24125701/2021|MZ152367.1|21-04-19:0,USA/OH-CDC-QDX23997436/2021|MZ090282.1|2021-04-14:0,USA/OH-CDC-QDX24125702/2021|MZ152357.1|21-04-19:0,USA/OH-PLMI-HWJCN-01388/2021|EPI_ISL_2028103|2021-04:0)146037:1,USA/MI-CDC-LC0035208/2021|MW904007.1|21-03-27:0,USA/MI-CDC-STM-000070125/2021|MZ290967.1|2021-05-04:0,USA/MI-CDC-STM-000070113/2021|MZ291011.1|2021-05-04:0,USA/MI-CDC-ASC210056904/2021|MZ212803.1|2021-04-11:0,USA/MI-CDC-ASC210054566/2021|MZ212150.1|2021-04-09:0,USA/MI-CDC-ASC210067285/2021|MZ213033.1|2021-04-12:0,USA/MI-CDC-STM-000052910/2021|MZ059055.1|21-04-08:0,USA/MI-UM-10039251988/2021|EPI_ISL_1753674|2021-04-13:0,USA/MI-CDC-STM-000052945/2021|MZ059089.1|21-04-07:0,USA/MI-CDC-ASC210028595/2021|MW990906.1|21-03-30:0,USA/MI-CDC-ASC210027708/2021|MW990800.1|21-03-30:0,USA/MI-CDC-ASC210045691/2021|MZ075755.1|2021-04-05:0,USA/MI-CDC-ASC210045647/2021|MZ075738.1|2021-04-05:0,USA/MI-CDC-ASC210042669/2021|MZ074471.1|2021-04-01:0,USA/MI-CDC-ASC210048308/2021|MZ075574.1|2021-04-06:0,USA/MI-CDC-ASC210026306/2021|MZ024156.1|21-03-29:0,USA/MI-CDC-ASC210053862/2021|MZ022359.1|21-04-09:0,USA/MI-CDC-STM-000045319/2021|EPI_ISL_1580890|2021-03-29:0,USA/MI-CDC-ASC210017568/2021|MW993251.1|2021-03-24:0,USA/MI-CDC-ASC210049377/2021|MZ086185.1|2021-04-06:0,USA/MI-CDC-ASC210050753/2021|MZ085568.1|2021-04-07:0,USA/MI-CDC-ASC210050745/2021|MZ085560.1|2021-04-07:0,USA/MI-UM-10039293576/2021|EPI_ISL_1922876|2021-04-15:0,USA/MI-CDC-ASC210069260/2021|MZ130970.1|21-04-13:0,USA/MI-CDC-ASC210029537/2021|MZ186660.1|2021-04-21:0)146030:1,(USA/MN-MDH-5965/2021|MZ076551.1|2021-04-05:1,(USA/MI-CDC-ASC210030345/2021|MZ283242.1|2021-04-22:1,USA/MI-CDC-STM-000067648/2021|MZ237713.1|2021-05-02:2)146039:1,(USA/OH-UHTL-507/2021|MZ005938.1|21-04-04:0,(USA/OH-UHTL-754/2021|MZ233761.1|21-05-11:3,USA/OH-UHTL-772/2021|MZ233779.1|21-05-13:3)146041:2)146040:2,USA/MI-CDC-STM-000042481/2021|EPI_ISL_1576224|2021-03-21:0,USA/MI-CDC-STM-000043225/2021|EPI_ISL_1576585|2021-03-25:0)146038:1,(USA/MI-CDC-ASC210013572/2021|MW901693.1|21-03-20:2,(USA/MI-CDC-STM-000037309/2021|MW945150.1|21-03-16:0,USA/MI-CDC-STM-000037361/2021|MW945157.1|21-03-16:0)146043:1)146042:1,(USA/MI-CDC-ASC210010035/2021|MW967970.1|2021-03-18:1,(USA/MI-CDC-ASC210021392/2021|MW968844.1|2021-03-25:0,(USA/MI-CDC-ASC210041311/2021|MZ075939.1|2021-04-01:1,USA/MI-CDC-ASC210047329/2021|MZ074982.1|2021-04-04:1)146046:1,USA/AK-PHL8649/2021|EPI_ISL_2227462|2021-05-05:2)146045:1,(USA/MI-CDC-ASC210042670/2021|MZ074472.1|2021-04-01:2,USA/MI-CDC-ASC210021340/2021|MW968800.1|2021-03-26:0,USA/MI-CDC-ASC210067284/2021|MZ213032.1|2021-04-12:2,USA/MN-CDC-ASC210036636/2021|MZ238843.1|2021-04-29:2)146047:1,USA/MI-CDC-ASC210033421/2021|MZ284639.1|2021-04-25:3,USA/MI-CDC-STM-000070802/2021|MZ291222.1|2021-05-06:1,USA/IL-CDC-ASC210019473/2021|MW969021.1|2021-03-25:0,USA/MI-CDC-STM-000033327/2021|MW944718.1|21-03-10:0,USA/MI-CDC-ASC210021361/2021|MW968817.1|2021-03-26:0)146044:1,(USA/MI-CDC-QDX23234218/2021|MW880639.1|21-03-23:2,(USA/MI-CDC-STM-000044066/2021|EPI_ISL_1581690|2021-03-24:1,USA/MI-CDC-STM-000045978/2021|MW931328.1|21-03-27:1,USA/MI-CDC-STM-000045760/2021|MW931150.1|21-03-27:2,USA/MI-CDC-QDX23614169/2021|MW989263.1|21-04-04:2,(USA/MI-CDC-QDX23134481/2021|MW976651.1|21-03-23:1,USA/MI-CDC-ASC210019570/2021|MW969113.1|2021-03-25:0)146050:3,(USA/MI-CDC-STM-000057292/2021|MZ100609.1|2021-04-16:3,USA/MI-CDC-STM-000038605/2021|MW904271.1|21-03-18:0)146051:1,USA/OH-CDC-LC0054689/2021|MZ180600.1|21-04-29:1,USA/MI-CDC-STM-000060587/2021|MZ153672.1|21-04-21:2,(USA/KY-CDC-STM-000042271/2021|EPI_ISL_1576201|2021-03-22:0,USA/KY-CDC-STM-000037893/2021|MW904184.1|21-03-17:0)146052:1,USA/MI-CDC-STM-000040416/2021|MW891125.1|21-03-19:0,USA/GA-CDC-QDX23916477/2021|MZ090517.1|2021-04-10:0,USA/MI-CDC-STM-000050856/2021|MZ035619.1|2021-04-06:0,USA/MI-CDC-STM-000048710/2021|MZ009674.1|21-03-31:0,USA/MI-CDC-ASC210014864/2021|MW901832.1|21-03-22:0,USA/MI-CDC-STM-000037846/2021|MW904187.1|21-03-17:0,USA/MI-CDC-STM-000040747/2021|MW891227.1|21-03-20:0,USA/MI-CDC-STM-000040111/2021|MW891066.1|21-03-19:0,USA/OH-CDC-LC0056064/2021|MZ181362.1|21-04-27:0)146049:2,(USA/MI-CDC-ASC210047207/2021|MZ075362.1|2021-04-05:1,USA/MI-CDC-QDX23614202/2021|MW964534.1|21-04-04:0,USA/MI-CDC-STM-000055223/2021|MZ060902.1|21-04-12:1,((USA/MI-CDC-STM-000065305/2021|MZ228936.1|2021-04-27:1,USA/MI-CDC-ASC210035551/2021|MZ184466.1|2021-04-28:1,USA/MI-CDC-ASC210035544/2021|MZ184461.1|2021-04-28:1)146055:1,USA/MI-CDC-STM-000056711/2021|MZ100850.1|2021-04-14:0,USA/MI-CDC-STM-000049515/2021|MZ009970.1|21-04-03:0)146054:1,USA/FL-CDC-QDX23654938/2021|MW989185.1|21-04-06:5)146053:1,(USA/MI-CDC-LC0035262/2021|MW904006.1|21-03-27:0,(USA/CA-CDC-FG-021543/2021|MW992058.1|21-04-13:0,USA/CA-CDC-FG-021554/2021|MW992065.1|21-04-13:1)146057:2,(USA/MI-CDC-ASC210035138/2021|MZ184369.1|2021-04-27:2,USA/MI-CDC-ASC210036029/2021|MZ184604.1|2021-04-29:0,USA/MI-CDC-ASC210037389/2021|MZ282615.1|2021-04-30:0)146058:1,USA/MI-CDC-ASC210072465/2021|MZ271184.1|2021-04-16:1)146056:3,USA/NE-CDC-2-4282841/2021|MZ143705.1|21-04-19:1,(USA/MI-CDC-QDX24633066/2021|MZ288630.1|2021-05-04:1,(USA/AZ-CDC-STM-000069465/2021|MZ290500.1|2021-05-03:0,USA/AZ-CDC-QDX24633747/2021|MZ288258.1|2021-05-02:0)146060:1,USA/MI-CDC-QDX24633065/2021|MZ243364.1|2021-05-04:0,USA/MI-CDC-ASC210076321/2021|MZ186244.1|2021-04-20:0,USA/MI-CDC-STM-000067556/2021|MZ237635.1|2021-05-02:0,USA/MI-CDC-QDX24633064/2021|MZ243361.1|2021-05-04:0)146059:1,USA/MI-CDC-ASC210011112/2021|MW995028.1|2021-03-18:0,USA/MI-CDC-QDX22861013/2021|MW976265.1|21-03-10:0,USA/NE-CDC-ASC210039020/2021|MZ022564.1|21-03-31:0,USA/MI-CDC-ASC210010268/2021|MW968005.1|2021-03-18:0,USA/MI-CDC-ASC210007648/2021|MW993870.1|2021-03-16:0,USA/MI-CDC-ASC210004909/2021|MZ256257.1|21-03-14:0)146048:1,USA/MI-CDC-STM-000044963/2021|MW932168.1|21-03-27:2,USA/MI-CDC-STM-000048841/2021|MZ008759.1|21-04-01:2,USA/MI-CDC-STM-000048162/2021|MZ007162.1|21-03-31:2,(USA/MI-CDC-STM-000047547/2021|MZ006492.1|21-03-31:2,USA/MI-CDC-ASC210018966/2021|MW969224.1|2021-03-25:0)146061:1,USA/MI-CDC-STM-000050824/2021|MZ035616.1|2021-04-04:1,(USA/MI-CDC-STM-000049941/2021|MZ009249.1|21-04-04:1,USA/MI-CDC-STM-000050816/2021|MZ035615.1|2021-04-04:0,USA/CA-CDC-ASC210055888/2021|MZ212365.1|2021-04-10:0,USA/CA-CDC-ASC210055904/2021|MZ212380.1|2021-04-10:0,USA/MI-CDC-QDX23234091/2021|MW880632.1|21-03-23:0,USA/CA-CDC-ASC210050770/2021|MZ085583.1|2021-04-07:0)146062:2,(USA/MI-CDC-QDX23614215/2021|MW989234.1|21-04-04:1,USA/MI-CDC-STM-000047513/2021|MZ006468.1|21-03-30:0,USA/MI-CDC-STM-000047871/2021|MZ006757.1|21-04-01:0,USA/MI-CDC-ASC210038711/2021|MZ024143.1|21-03-31:0)146063:1,USA/MI-CDC-STM-000047541/2021|MZ006425.1|21-03-31:1,USA/MI-CDC-ASC210040552/2021|MW991321.1|21-03-31:1,USA/MI-CDC-ASC210042151/2021|MZ074352.1|2021-04-02:1,USA/IL-CDC-ASC210046714/2021|MW990552.1|21-04-05:1,USA/MI-CDC-ASC210027817/2021|MZ024822.1|21-03-30:1,USA/MI-CDC-ASC210044310/2021|MZ074895.1|2021-04-04:5,USA/MI-CDC-ASC210042432/2021|MZ076087.1|2021-04-02:2,(USA/CA-CDC-FG-020335/2021|MW992648.1|21-04-11:0,(USA/CA-CDC-FG-021916/2021|MZ033460.1|2021-04-14:1,USA/CA-CDC-FG-028724/2021|MZ154782.1|21-04-29:0,USA/CA-CDC-FG-032241/2021|MZ222994.1|2021-05-05:0,USA/CA-CDC-FG-032578/2021|MZ223212.1|2021-05-06:0,USA/CA-CDC-FG-033052/2021|MZ222755.1|2021-05-09:0,USA/CA-CDC-FG-032547/2021|MZ223162.1|2021-05-07:0)146065:1,USA/FL-CDC-STM-000059069/2021|MZ153813.1|21-04-19:1)146064:1,(USA/MI-CDC-ASC210013045/2021|MZ074652.1|2021-03-19:1,USA/MN-CDC-IBX941554203877/2021|MZ034465.1|2021-04-10:0,USA/MN-CDC-IBX832683941929/2021|MZ058320.1|21-04-05:0,USA/MI-CDC-ASC210011117/2021|MW995030.1|2021-03-18:0,USA/MN-CDC-IBX054265508190/2021|MZ034220.1|2021-04-10:0,USA/MN-CDC-IBX857941199527/2021|MZ166793.1|21-04-05:0,USA/MN-CDC-IBX832683941929/2021|MZ170428.1|21-04-05:0)146066:1,USA/MN-MDH-5384/2021|MW988499.1|21-04-09:1,(USA/MI-CDC-LC0043953/2021|MZ039521.1|2021-04-09:2,(USA/MI-CDC-QDX23613991/2021|MW964465.1|21-04-03:1,USA/MI-MDHHS-SC28686/2021|EPI_ISL_2271807|2021-04-08:1,USA/MI-CDC-STM-000049915/2021|MZ009308.1|21-04-05:0,USA/MI-CDC-ASC210057168/2021|MZ210532.1|2021-04-12:0)146068:1)146067:1,USA/FL-CDC-STM-000051470/2021|MZ035015.1|2021-04-06:1,(USA/MI-CDC-LC0041736/2021|MZ037575.1|2021-04-01:1,USA/MI-CDC-2-4080717/2021|MW888129.1|21-03-15:0,USA/MI-CDC-ASC210052198/2021|MZ085913.1|2021-04-07:0)146069:1,USA/MI-CDC-QDX23133477/2021|MW976607.1|21-03-19:1,(USA/MI-CDC-ASC210041282/2021|MZ075913.1|2021-03-31:1,USA/MI-CDC-ASC210041283/2021|MZ075914.1|2021-03-31:0,USA/MI-CDC-ASC210050861/2021|MZ085653.1|2021-04-07:0)146070:2,USA/MI-CDC-QDX23010214/2021|MW976546.1|21-03-16:1,USA/NC-CDC-STM-000050127/2021|MZ035059.1|2021-04-05:1,(USA/MI-CDC-QDX22788309/2021|MW976347.1|21-03-09:0,(USA/MI-CDC-ASC210005717/2021|MW993191.1|2021-03-12:0,USA/MI-CDC-ASC210006012/2021|MW993652.1|2021-03-12:1,(USA/MI-MDHHS-SC28094/2021|EPI_ISL_1994416|2021-04-01:0,USA/MI-MDHHS-SC27871/2021|EPI_ISL_1994232|2021-03-27:0)146073:1)146072:1)146071:1,USA/MI-CDC-QDX22903807/2021|MW976325.1|21-03-12:1,(USA/MI-CDC-22682112/2021|MW975923.1|21-03-05:0,USA/MI-CDC-STM-000026018/2021|MW943310.1|21-02-28:1)146074:1,USA/TN-CDC-ASC210043290/2021|MZ076175.1|2021-04-03:2,USA/TX-CDC-FG-022536/2021|MZ033742.1|2021-04-05:1,USA/MI-CDC-ASC210045718/2021|MZ025522.1|21-04-05:1,USA/MI-CDC-ASC210044201/2021|MZ074801.1|2021-04-03:1,USA/MI-CDC-ASC210027358/2021|MZ024751.1|21-03-30:2,USA/MI-CDC-ASC210026776/2021|MZ024656.1|21-03-30:1,(USA/MI-CDC-LC0042228/2021|MZ037818.1|2021-04-02:1,USA/MI-CDC-STM-000034079/2021|MW944907.1|21-03-12:0,USA/MI-CDC-STM-000056257/2021|MZ101084.1|2021-04-15:1)146075:1,USA/MI-CDC-ASC210042232/2021|MZ075879.1|2021-04-02:1,USA/MI-CDC-STM-000050024/2021|MZ009400.1|21-04-03:1,USA/MI-CDC-STM-000050019/2021|MZ009348.1|21-04-03:3,USA/MI-CDC-STM-000052485/2021|MZ059650.1|21-04-09:1,(USA/MN-CDC-IBX262514848181/2021|EPI_ISL_2284217|2021-04-16:1,(USA/MN-CDC-ASC210067267/2021|MZ213023.1|2021-04-11:0,USA/MN-MDH-5889/2021|MZ049883.1|21-04-08:0)146077:1,(USA/MN-CDC-IBX712481069991/2021|MZ167984.1|21-04-12:0,USA/MN-CDC-ASC210048823/2021|MZ084571.1|2021-04-06:0)146078:1,USA/MN-CDC-IBX497952312178/2021|MZ058592.1|21-04-09:0,USA/MN-MDH-6129/2021|MZ082181.1|2021-04-08:0,USA/MN-CDC-ASC210048821/2021|MZ084569.1|2021-04-06:0)146076:1,USA/MI-CDC-STM-000054046/2021|MZ061228.1|21-04-09:1,(USA/NY-CDC-LC0049378/2021|MZ073196.1|2021-04-16:1,USA/MI-UM-10039484097/2021|EPI_ISL_2007465|2021-04-27:1,USA/MI-UM-10039501431/2021|EPI_ISL_2007468|2021-04-28:1,USA/MI-CDC-STM-000054316/2021|MZ061490.1|21-04-11:0,USA/MI-CDC-STM-000053613/2021|MZ060961.1|21-04-11:0,USA/MI-UM-10039501414/2021|EPI_ISL_2007467|2021-04-28:0)146079:2,USA/MI-CDC-LC0045400/2021|MZ070067.1|2021-04-12:3,(USA/MI-UM-10039235777/2021|EPI_ISL_1753670|2021-04-12:0,USA/MI-CDC-STM-000037336/2021|MW945153.1|21-03-16:1)146080:1,(USA/MI-CDC-STM-000054803/2021|MZ061520.1|21-04-12:1,USA/MI-CDC-QDX23233769/2021|MW880601.1|21-03-23:0)146081:1,(USA/IL-CDC-ASC210043534/2021|MZ015451.1|21-04-03:2,(USA/MI-CDC-ASC210053211/2021|MZ086638.1|2021-04-09:1,USA/MI-CDC-ASC210055666/2021|MZ211919.1|2021-04-10:1,USA/MI-CDC-STM-000066105/2021|MZ237282.1|2021-04-30:1,USA/MI-CDC-STM-000067875/2021|MZ279500.1|2021-04-30:3,USA/MI-CDC-ASC210049166/2021|MZ084260.1|2021-04-06:0,USA/MI-CDC-STM-000059371/2021|MZ154084.1|21-04-16:0,USA/MI-CDC-2-4242270/2021|MZ082833.1|2021-03-31:0,USA/IA-CDC-2-4283049/2021|MZ143834.1|21-04-16:0)146083:1)146082:1,USA/SD-SDPHL-0270/2021|MZ064600.1|21-04-01:2,USA/MI-CDC-ASC210046907/2021|MZ083042.1|2021-04-02:1,USA/MI-CDC-ASC210052698/2021|MZ086440.1|2021-04-08:2,USA/OH-CDC-ASC210052585/2021|MZ084865.1|2021-04-08:1,(USA/MI-CDC-ASC210049129/2021|MZ084232.1|2021-04-06:0,USA/OR-CDC-LC0044530/2021|MZ069203.1|2021-04-07:2)146084:1,(USA/NV-CDC-LC0045667/2021|MZ070304.1|2021-04-16:1,USA/FL-CDC-ASC210036513/2021|MZ188607.1|2021-04-29:2,USA/MI-CDC-ASC210052032/2021|MZ085198.1|2021-04-08:0,USA/MI-CDC-ASC210029948/2021|MZ283556.1|2021-04-22:0,USA/FL-CDC-STM-000068605/2021|MZ279221.1|2021-05-03:0)146085:1,USA/MI-CDC-ASC210052199/2021|MZ085914.1|2021-04-07:2,USA/MI-CDC-ASC210050862/2021|MZ085654.1|2021-04-07:1,USA/MI-CDC-ASC210053148/2021|MZ085347.1|2021-04-08:3,USA/MI-CDC-ASC210048619/2021|MZ084494.1|2021-04-06:1,(USA/NJ-CDC-LC0051155/2021|MZ141692.1|21-04-21:1,USA/MI-CDC-STM-000056438/2021|MZ101302.1|2021-04-14:0,USA/MI-CDC-STM-000050087/2021|MZ009396.1|21-04-05:0,USA/MI-CDC-STM-000058223/2021|MZ132524.1|21-04-16:0)146086:1,USA/MI-CDC-QDX24042408/2021|MZ131529.1|21-04-16:4,USA/MI-CDC-LC0050502/2021|MZ141214.1|21-04-20:2,USA/MI-CDC-STM-000057663/2021|MZ132939.1|21-04-14:2,USA/MI-CDC-ASC210069676/2021|MZ214261.1|2021-04-14:1,USA/MI-CDC-ASC210055645/2021|MZ211900.1|2021-04-10:2,USA/MI-CDC-ASC210055824/2021|MZ212324.1|2021-04-11:2,USA/MI-CDC-ASC210053350/2021|MZ211398.1|2021-04-08:2,USA/MI-CDC-ASC210056050/2021|MZ210960.1|2021-04-10:1,USA/MI-CDC-ASC210054889/2021|MZ211680.1|2021-04-10:1,((USA/MI-CDC-ASC210055393/2021|MZ211646.1|2021-04-08:0,(USA/TN-CDC-ASC210035860/2021|MZ184879.1|2021-04-29:1,(USA/TN-CDC-ASC210033842/2021|MZ192481.1|21-04-27:0,USA/TN-CDC-ASC210035841/2021|MZ184868.1|2021-04-29:0)146090:1)146089:3,USA/FL-CDC-STM-000064732/2021|MZ228499.1|2021-04-26:1)146088:1,(USA/MI-CDC-ASC210036767/2021|MZ184674.1|2021-04-30:0,USA/MI-CDC-ASC210019573/2021|MW969116.1|2021-03-25:0,USA/MI-CDC-ASC210074451/2021|MZ186946.1|2021-04-19:0,USA/MI-CDC-ASC210074937/2021|MZ186950.1|2021-04-19:0)146091:1)146087:1,USA/MI-CDC-ASC210068407/2021|MZ213185.1|2021-04-13:1,(USA/MI-CDC-QDX24155713/2021|MZ173215.1|21-04-20:1,USA/MI-CDC-STM-000065021/2021|MZ228065.1|2021-04-27:1,USA/MI-CDC-ASC210073496/2021|MZ271514.1|2021-04-16:1,USA/MI-CDC-ASC210055925/2021|MZ212397.1|2021-04-10:0,USA/MI-CDC-ASC210070052/2021|MZ214339.1|2021-04-14:0)146092:1,USA/MI-CDC-ASC210056316/2021|MZ211156.1|2021-04-11:1,USA/MN-MDH-6369/2021|MZ152846.1|21-05-02:1,(USA/MI-CDC-ASC210056910/2021|MZ212809.1|2021-04-11:1,USA/MI-CDC-ASC210021353/2021|MW968811.1|2021-03-26:1)146093:1,USA/MI-CDC-ASC210054123/2021|MZ210315.1|2021-04-09:4,(USA/CA-CDC-ASC210037984/2021|MZ282186.1|2021-05-02:1,USA/NE-CDC-ASC210061626/2021|MZ255078.1|21-05-09:1,USA/MI-CDC-ASC210064383/2021|EPI_ISL_2281091|2021-05-17:2,USA/MI-CDC-ASC210055669/2021|MZ211921.1|2021-04-10:0,USA/MI-CDC-ASC210071994/2021|MZ270857.1|2021-04-13:0,USA/IN-CDC-LC0057752/2021|MZ252917.1|2021-05-03:0,USA/MI-CDC-ASC210054034/2021|MZ084965.1|2021-04-09:0)146094:1,USA/CO-CDC-ASC210067785/2021|MZ213477.1|2021-04-13:2,USA/TN-CDC-ASC210067762/2021|MZ213459.1|2021-04-12:1,USA/MI-CDC-ASC210070015/2021|MZ214311.1|2021-04-14:1,(USA/MI-UM-10039539698/2021|EPI_ISL_2007470|2021-04-30:1,USA/MI-CDC-QDX24155680/2021|MZ161473.1|21-04-20:0,USA/MI-UM-10039384357/2021|EPI_ISL_1914664|2021-04-21:0)146095:1,USA/MI-UM-10039424815/2021|EPI_ISL_2007462|2021-04-23:6,USA/MI-CDC-STM-000061808/2021|MZ163511.1|21-04-22:2,USA/FL-CDC-STM-000061688/2021|MZ163356.1|21-04-23:1,USA/MI-CDC-ASC210035622/2021|MZ188006.1|2021-04-27:2,USA/MI-CDC-ASC210076396/2021|MZ187452.1|2021-04-20:1,USA/OH-PLMI-HWJCN-01462/2021|EPI_ISL_2028105|2021-04:3,USA/MI-CDC-ASC210071200/2021|MZ186777.1|2021-04-15:2,USA/MI-CDC-ASC210032064/2021|MZ196126.1|2021-04-24:1,USA/MI-CDC-ASC210031932/2021|MZ195702.1|2021-04-23:2,USA/MN-CDC-IBX329341113782/2021|MZ192241.1|21-04-23:1,USA/MN-MDH-6929/2021|MZ196384.1|21-04-20:1,USA/OH-CDC-ASC210059090/2021|MZ280403.1|2021-05-05:2,USA/MI-CDC-STM-000066222/2021|MZ237377.1|2021-04-30:1,USA/MI-CDC-ASC210060056/2021|MZ240215.1|2021-05-06:1,USA/MI-CDC-ASC210029942/2021|MZ283552.1|2021-04-22:1,USA/TX-CDC-ASC210058607/2021|MZ238536.1|2021-05-02:1,(USA/MI-CDC-ASC210038118/2021|MZ282865.1|2021-05-02:0,USA/MI-CDC-ASC210036749/2021|MZ184662.1|2021-04-30:2)146096:1,USA/MN-CDC-IBX310654439007/2021|MZ260794.1|2021-05-01:1,USA/MI-CDC-LC0057490/2021|MZ253138.1|2021-05-03:4,(USA/FL-CDC-ASC210062093/2021|MZ245254.1|2021-05-10:3,USA/FL-CDC-ASC210057241/2021|MZ212841.1|2021-04-12:0)146097:2,USA/MI-CDC-ASC210061546/2021|MZ244504.1|2021-05-09:1,USA/MI-CDC-ASC210072457/2021|MZ271178.1|2021-04-13:2,USA/MI-CDC-ASC210072405/2021|MZ271139.1|2021-04-16:1,USA/MI-CDC-ASC210003600/2021|MZ259223.1|21-03-10:1,USA/IN-CDC-STM-000068419/2021|MZ279041.1|2021-05-03:4,(USA/MI-CDC-ASC210064120/2021|EPI_ISL_2280353|2021-05-16:4,USA/MI-UM-10039180369/2021|EPI_ISL_1753669|2021-04-08:1)146098:1,(USA/MI-CDC-ASC210064136/2021|EPI_ISL_2280366|2021-05-16:1,USA/NV-CDC-LC0053238/2021|MZ143603.1|21-04-24:0)146099:1,USA/NC-CDC-LC0061865/2021|EPI_ISL_2306853|2021-05-13:3,USA/MN-MDH-7492/2021|EPI_ISL_2296507|2021-05-11:1,USA/MI-CDC-STM-000060153/2021|MZ154548.1|21-04-19:1,(USA/MI-CDC-ASC210044319/2021|MZ074904.1|2021-04-03:0,USA/MI-CDC-STM-000045637/2021|MW931080.1|21-03-28:0,USA/MI-CDC-ASC210017730/2021|MZ257336.1|21-03-23:0,USA/MI-CDC-ASC210013644/2021|MZ257370.1|21-03-21:0)146100:1,(USA/MI-CDC-LC0028626/2021|MW986978.1|21-03-11:0,USA/MI-CDC-STM-000035925/2021|MW945214.1|21-03-14:0,USA/MI-CDC-ASC210046811/2021|MZ084187.1|2021-04-05:0)146101:1,(USA/MI-CDC-ASC210023817/2021|MZ023029.1|21-03-27:0,USA/MI-CDC-ASC210023837/2021|MZ023046.1|21-03-22:0,USA/MI-CDC-ASC210025979/2021|MZ159221.1|2021-03-28:0)146102:1,(USA/MI-CDC-ASC210023758/2021|MZ022975.1|21-03-28:0,USA/MI-CDC-ASC210012131/2021|MW967570.1|2021-03-19:0)146103:2,(USA/MI-CDC-ASC210044957/2021|MZ075653.1|2021-04-04:0,USA/MI-CDC-ASC210019517/2021|MW969063.1|2021-03-25:0)146104:1,(USA/MI-CDC-ASC210049165/2021|MZ084259.1|2021-04-06:0,USA/NJ-CDC-ASC210042853/2021|MZ015409.1|21-04-02:0)146105:1,(USA/MI-CDC-ASC210069582/2021|MZ131124.1|21-04-13:0,USA/MI-CDC-ASC210045635/2021|MZ075730.1|2021-04-05:0,USA/MI-CDC-ASC210069579/2021|MZ131122.1|21-04-13:0)146106:1,(USA/MN-CDC-STM-000060269/2021|MZ154624.1|21-04-18:0,USA/MN-MDH-6378/2021|MZ152855.1|21-05-01:0)146107:2,(USA/MI-CDC-ASC210057227/2021|MZ212828.1|2021-04-10:0,USA/MI-CDC-STM-000056460/2021|MZ101282.1|2021-04-15:0)146108:2,(USA/MI-CDC-ASC210069083/2021|MZ214176.1|2021-04-13:0,USA/MI-CDC-STM-000055849/2021|MZ100166.1|2021-04-12:0)146109:1,(USA/MI-CDC-ASC210074037/2021|MZ185612.1|2021-04-18:0,USA/MI-CDC-ASC210055320/2021|MZ210903.1|2021-04-08:0,USA/MI-CDC-ASC210072602/2021|MZ186837.1|2021-04-15:0)146110:1,(USA/MI-CDC-ASC210035805/2021|MZ184846.1|2021-04-28:0,USA/MI-CDC-ASC210035806/2021|MZ184847.1|2021-04-28:0,USA/MI-CDC-ASC210035804/2021|MZ184845.1|2021-04-28:0)146111:1,(USA/MI-CDC-STM-000064981/2021|MZ227947.1|2021-04-28:0,USA/MI-CDC-STM-000067038/2021|MZ237847.1|2021-04-30:0,USA/MI-CDC-STM-000056768/2021|MZ100866.1|2021-04-13:0)146112:2,(USA/MI-CDC-STM-000065620/2021|MZ228535.1|2021-04-28:0,USA/MI-CDC-STM-000064861/2021|MZ227901.1|2021-04-26:0)146113:1,(USA/MI-CDC-ASC210029782/2021|MZ284728.1|2021-04-21:0,USA/MI-CDC-ASC210071526/2021|MZ214988.1|2021-04-15:0)146114:1,(USA/MN-CDC-IBX123554905957/2021|MZ261523.1|2021-04-27:0,USA/MN-MDH-6289/2021|MZ133286.1|21-04-21:0)146115:2,(USA/MN-CDC-IBX760190146894/2021|MZ261180.1|2021-05-02:0,USA/MN-CDC-IBX144376254043/2021|MZ261292.1|2021-04-29:0)146116:3,(USA/MI-CDC-STM-000068980/2021|MZ279470.1|2021-05-03:0,USA/MI-CDC-ASC210032269/2021|MZ283660.1|2021-04-25:0)146117:7,(USA/MI-CDC-ASC210004569/2021|MZ259395.1|21-03-09:0,USA/MI-CDC-STM-000055194/2021|MZ060818.1|21-04-11:0)146118:1,(USA/NV-SNPHL-336032/2021|EPI_ISL_2276081|2021-04-28:0,USA/MI-CDC-ASC210044314/2021|MZ074899.1|2021-04-03:0)146119:1,(USA/MI-CDC-ASC210041304/2021|MZ075932.1|2021-04-01:0,USA/MI-CDC-ASC210044383/2021|MZ074964.1|2021-04-03:0)146120:2,USA/MI-UM-10038865699/2021|EPI_ISL_1406268|2021-03-19:0,USA/MI-CDC-STM-000070071/2021|MZ290954.1|2021-05-04:0,USA/MI-CDC-ASC210071586/2021|MZ270715.1|2021-04-15:0,USA/MI-CDC-QDX24520609/2021|MZ270486.1|2021-04-30:0,USA/MN-CDC-IBX162911376137/2021|MZ261037.1|2021-04-30:0,USA/MN-CDC-IBX579474120021/2021|MZ261422.1|2021-04-29:0,USA/MI-CDC-STM-000059180/2021|MZ153929.1|21-04-20:0,USA/MI-CDC-ASC210068935/2021|MZ213294.1|2021-04-13:0,USA/MI-CDC-ASC210068388/2021|MZ213171.1|2021-04-13:0,USA/CT-CDC-ASC210067763/2021|MZ213460.1|2021-04-10:0,USA/MI-CDC-STM-000055736/2021|MZ100109.1|2021-04-13:0,USA/MN-CDC-IBX004364870217/2021|MZ064626.1|21-04-12:0,USA/MI-CDC-STM-000052877/2021|MZ059012.1|21-04-11:0,USA/MN-MDH-5888/2021|MZ049882.1|21-04-08:0,USA/MI-CDC-STM-000053078/2021|MZ059174.1|21-04-07:0,USA/MI-CDC-STM-000053382/2021|MZ059369.1|21-04-09:0,USA/MN-MDH-5887/2021|MZ049881.1|21-04-08:0,USA/MI-CDC-STM-000052962/2021|MZ059100.1|21-04-07:0,USA/MI-CDC-STM-000055095/2021|MZ060741.1|21-04-12:0,USA/MI-CDC-STM-000052044/2021|MZ059967.1|21-04-07:0,USA/MI-CDC-STM-000049677/2021|MZ009122.1|21-04-04:0,USA/MI-CDC-STM-000047086/2021|MZ006995.1|21-03-30:0,USA/MI-CDC-STM-000046809/2021|MZ006771.1|21-03-30:0,USA/MI-CDC-QDX23614167/2021|MZ006105.1|21-04-04:0,USA/MI-CDC-STM-000050251/2021|MZ035148.1|2021-04-05:0,USA/MN-CDC-LC0043728/2021|MZ039186.1|2021-04-05:0,USA/MI-CDC-ASC210027171/2021|MZ024334.1|21-03-30:0,USA/MI-CDC-ASC210027819/2021|MZ010305.1|21-03-30:0,USA/MI-CDC-STM-000050837/2021|MZ035589.1|2021-04-06:0,USA/MN-MDH-5206/2021|MW988143.1|21-04-06:0,USA/MN-MDH-5187/2021|MW988124.1|21-04-06:0,USA/MN-MDH-5127/2021|MZ044511.1|2021-04-06:0,USA/MI-CDC-LC0028386/2021|MW986979.1|21-03-11:0,USA/MI-CDC-QDX23133851/2021|MW976600.1|21-03-18:0,USA/MI-CDC-QDX22864371/2021|MW976271.1|21-03-10:0,USA/MI-CDC-QDX22905572/2021|MW976258.1|21-03-12:0,USA/MI-CDC-22207198/2021|MW975350.1|21-02-19:0,USA/MI-CDC-ASC210026907/2021|MZ024685.1|21-03-30:0,USA/MI-CDC-ASC210025243/2021|MZ023521.1|21-03-29:0,USA/MI-CDC-ASC210025242/2021|MZ023520.1|21-03-29:0,USA/MI-CDC-ASC210025049/2021|MZ023344.1|21-03-27:0,USA/MI-CDC-ASC210023527/2021|MZ022932.1|21-03-28:0,USA/MI-CDC-ASC210023522/2021|MZ022928.1|21-03-27:0,USA/MI-CDC-ASC210040814/2021|MZ022648.1|21-03-31:0,USA/MI-CDC-ASC210026092/2021|MZ022140.1|21-03-29:0,USA/MI-CDC-STM-000049260/2021|MZ009782.1|21-04-03:0,USA/MI-CDC-STM-000048757/2021|MZ009669.1|21-04-01:0,USA/MI-CDC-STM-000048668/2021|MZ009618.1|21-03-31:0,USA/MI-CDC-ASC210020132/2021|MW969426.1|2021-03-25:0,USA/MI-CDC-ASC210019752/2021|MW968282.1|2021-03-25:0,USA/MI-CDC-ASC210019328/2021|MW968183.1|2021-03-24:0,USA/MI-CDC-STM-000035713/2021|MW945187.1|21-03-14:0,USA/MI-CDC-STM-000035648/2021|MW945176.1|21-03-13:0,USA/MI-CDC-STM-000036461/2021|MW945055.1|21-03-13:0,USA/MI-CDC-STM-000035474/2021|MW945002.1|21-03-13:0,USA/MI-CDC-STM-000021729/2021|MW942501.1|21-02-21:0,USA/MI-CDC-STM-000017366/2021|MW941481.1|21-02-17:0,USA/MI-CDC-STM-000032006/2021|MW944408.1|21-03-08:0,USA/MI-CDC-STM-000030593/2021|MW944261.1|21-03-07:0,USA/MI-CDC-STM-000032211/2021|MW944637.1|21-03-09:0,USA/MI-CDC-STM-000031083/2021|MW944173.1|21-03-06:0,USA/MI-CDC-STM-000033238/2021|MW944595.1|21-03-11:0,USA/MI-CDC-LC0039270/2021|MZ003120.1|2021-03-26:0,USA/MI-CDC-2-4014768/2021|MW938107.1|21-02-22:0,USA/MI-CDC-STM-000046083/2021|MW932374.1|21-03-29:0,USA/MI-CDC-STM-000045864/2021|MW931265.1|21-03-28:0,USA/MI-CDC-STM-000044778/2021|EPI_ISL_1581387|2021-03-28:0,USA/MI-CDC-STM-000044228/2021|EPI_ISL_1581801|2021-03-26:0,USA/MI-CDC-ASC210018101/2021|MW993542.1|2021-03-24:0,USA/MI-CDC-STM-000042720/2021|EPI_ISL_1575517|2021-03-21:0,USA/MI-CDC-STM-000042826/2021|EPI_ISL_1575587|2021-03-24:0,USA/MI-CDC-ASC210014133/2021|MW992839.1|2021-03-21:0,USA/MI-CDC-ASC210013642/2021|MW901709.1|21-03-20:0,USA/MI-CDC-ASC210013576/2021|MW901695.1|21-03-20:0,USA/MI-CDC-LC0031915/2021|MW902047.1|21-03-14:0,USA/MI-CDC-STM-000037421/2021|MW904441.1|21-03-17:0,USA/MI-CDC-STM-000037819/2021|MW904170.1|21-03-17:0,USA/MI-CDC-LC0031698/2021|MW901962.1|21-03-14:0,USA/MI-CDC-2-4080742/2021|MW888130.1|21-03-16:0,USA/MI-CDC-QDX23234216/2021|MW880623.1|21-03-23:0,USA/MI-CDC-QDX23209211/2021|MW880552.1|21-03-22:0,USA/MI-UM-10038865734/2021|EPI_ISL_1406267|2021-03-19:0,USA/MI-CDC-ASC210018444/2021|MW891947.1|21-03-24:0,USA/MI-CDC-STM-000040593/2021|MW891145.1|21-03-19:0,USA/MI-CDC-STM-000040195/2021|MW891088.1|21-03-19:0,USA/MI-CDC-QDX23314075/2021|MW890599.1|21-03-23:0,USA/MI-CDC-ASC210053136/2021|MZ085336.1|2021-04-08:0,USA/FL-CDC-QDX23916827/2021|MZ074080.1|2021-04-14:0,USA/FL-CDC-ASC210050997/2021|MZ085431.1|2021-04-07:0,USA/MI-CDC-ASC210053295/2021|MZ086712.1|2021-04-08:0,USA/MN-CDC-ASC210047021/2021|MZ083132.1|2021-04-04:0,USA/MI-CDC-ASC210046820/2021|MZ084196.1|2021-04-04:0,USA/MI-CDC-ASC210041540/2021|MZ083817.1|2021-04-01:0,USA/MI-CDC-LC0051576/2021|MZ142131.1|21-04-21:0,USA/MI-CDC-LC0051509/2021|MZ142142.1|21-04-21:0,USA/MI-CDC-ASC210025980/2021|MZ159222.1|2021-03-29:0,USA/MI-CDC-STM-000057582/2021|MZ144336.1|21-04-15:0,USA/MN-CDC-IBX004364870217/2021|MZ167563.1|21-04-12:0,USA/MN-CDC-IBX351304241436/2021|MZ167385.1|21-04-07:0,USA/MI-CDC-ASC210036753/2021|MZ184666.1|2021-04-30:0,USA/MI-CDC-QDX24155754/2021|MZ173157.1|21-04-20:0,USA/CA-CDC-FG-030682/2021|MZ183865.1|2021-05-03:0,USA/MN-CDC-IBX244190325851/2021|MZ192558.1|2021-05-01:0,USA/MN-CDC-IBX453136197191/2021|MZ192613.1|2021-05-01:0,USA/CA-CDC-FG-032413/2021|MZ223015.1|2021-05-05:0,USA/MI-CDC-STM-000065022/2021|MZ228077.1|2021-04-25:0,USA/MI-CDC-ASC210059778/2021|MZ280521.1|2021-05-05:0,USA/MI-CDC-ASC210073501/2021|MZ271518.1|2021-04-16:0,USA/MI-CDC-STM-000068363/2021|MZ279007.1|2021-05-04:0,USA/MI-CDC-STM-000068332/2021|MZ279014.1|2021-05-02:0,USA/MI-CDC-ASC210004153/2021|MZ260239.1|21-03-12:0,USA/MI-CDC-QDX24603870/2021|MZ274603.1|2021-05-03:0,USA/MI-CDC-ASC210008658/2021|MZ256406.1|21-03-17:0,USA/MI-CDC-ASC210014510/2021|MZ257412.1|21-03-21:0,USA/MI-CDC-ASC210017695/2021|MZ257327.1|21-03-23:0,USA/MS-CDC-IBX622435566523/2021|EPI_ISL_2283084|2021-04-15:0,USA/MI-CDC-QDX24758740/2021|EPI_ISL_2304774|2021-05-07:0,USA/MN-MDH-7469/2021|EPI_ISL_2296484|2021-05-17:0)145913:1,USA/MI-MDHHS-SC27381/2021|EPI_ISL_1906390|2021-03-27:1,USA/MI-MDHHS-SC27828/2021|EPI_ISL_1994189|2021-03-30:1,(USA/MI-MDHHS-SC28464/2021|EPI_ISL_1994834|2021-04-04:0,USA/MI-MDHHS-SC26665/2021|EPI_ISL_1905789|2021-03-23:0)146121:1,(USA/WA-UW-21041990198/2021|MZ232639.1|2021-04-19:0,USA/WA-UW-2021041380052/2021|MZ240462.1|2021-04-13:0,USA/WA-CDC-UW21042627840/2021|MZ199104.1|2021-04-26:0)146122:4,USA/MI-MDHHS-SC27604/2021|EPI_ISL_1906711|2021-03-29:0,USA/MI-MDHHS-SC27328/2021|EPI_ISL_1906305|2021-03-23:0,USA/MI-MDHHS-SC28431/2021|EPI_ISL_1994801|2021-04-05:0,USA/MI-MDHHS-SC28368/2021|EPI_ISL_1994749|2021-04-08:0,USA/MI-MDHHS-SC28308/2021|EPI_ISL_1994690|2021-04-07:0,USA/MI-MDHHS-SC27428/2021|EPI_ISL_1906465|2021-03-23:0,USA/MI-MDHHS-SC27062/2021|EPI_ISL_1906080|2021-03-27:0,USA/MI-MDHHS-SC28613/2021|EPI_ISL_2271734|2021-04-05:0,USA/MI-MDHHS-SC28697/2021|EPI_ISL_2271818|2021-04-09:0,USA/MI-MDHHS-SC28681/2021|EPI_ISL_2271802|2021-04-08:0)145908:1,(USA/MI-MDHHS-SC25046/2021|EPI_ISL_1367802|2021-03-02:0,USA/MI-MDHHS-SC25042/2021|EPI_ISL_1367798|2021-02-26:0)146123:1,(USA/MI-MDHHS-SC25506/2021|EPI_ISL_1905249|2021-03-09:0,USA/MI-MDHHS-SC25812/2021|EPI_ISL_1527908|2021-03-20:0)146124:1,(USA/MI-MDHHS-SC28158/2021|EPI_ISL_1994474|2021-04-02:0,USA/MI-MDHHS-SC25432/2021|EPI_ISL_1461606|2021-03-15:0)146125:1,USA/MI-MDHHS-SC24035/2021|EPI_ISL_1158070|2021-02-12:0,USA/MI-MDHHS-SC26369/2021|EPI_ISL_1905513|2021-03-19:0,USA/MI-MDHHS-SC25984/2021|EPI_ISL_1528019|2021-03-22:0,USA/MI-MDHHS-SC25921/2021|EPI_ISL_1527956|2021-03-23:0,USA/MI-MDHHS-SC25919/2021|EPI_ISL_1527954|2021-03-12:0,USA/MI-MDHHS-SC25844/2021|EPI_ISL_1527940|2021-03-16:0,USA/MI-MDHHS-SC25840/2021|EPI_ISL_1527936|2021-03-16:0,USA/MI-MDHHS-SC25034/2021|EPI_ISL_1367790|2021-03-08:0,USA/MI-MDHHS-SC24663/2021|EPI_ISL_1289652|2021-02-22:0)145901:1,(USA/MI-MDHHS-SC24405/2021|EPI_ISL_1233767|2021-02-18:0,(USA/MI-MDHHS-SC28120/2021|EPI_ISL_1994442|2021-04-04:2,USA/MI-UM-10038559369/2021|EPI_ISL_1261015|2021-03-01:1,(USA/MI-UM-10038857629/2021|EPI_ISL_1404342|2021-03-19:2,(USA/MI-UM-10038799887/2021|EPI_ISL_1404283|2021-03-16:0,USA/MI-UM-MHM1349/2021|EPI_ISL_1855923|2021-03-19:0,USA/MI-UM-10038799903/2021|EPI_ISL_1404306|2021-03-16:0)146129:1)146128:1,USA/MI-CDC-QDX23206748/2021|MW880561.1|21-03-22:1,USA/MI-UM-10039097213/2021|EPI_ISL_1651603|2021-04-03:1,USA/MI-CDC-QDX22788056/2021|MW976338.1|21-03-09:3,USA/MI-CDC-QDX22904872/2021|MW976324.1|21-03-12:1,USA/MI-UM-10039167417/2021|EPI_ISL_1785518|2021-04-08:1,USA/MI-CDC-ASC210039726/2021|MZ083439.1|2021-03-31:6,USA/MI-CDC-QDX24042347/2021|MZ131423.1|21-04-16:2,(USA/MI-CDC-ASC210056336/2021|MZ211171.1|2021-04-11:2,(USA/MI-UM-10039248527/2021|EPI_ISL_1744502|2021-04-13:1,USA/MI-CDC-STM-000060412/2021|MZ153552.1|21-04-20:2,USA/FL-CDC-STM-000049124/2021|MZ009080.1|21-04-01:0,USA/MI-CDC-ASC210020352/2021|MW968615.1|2021-03-25:0)146131:1)146130:1,(USA/MI-CDC-ASC210070373/2021|MZ214708.1|2021-04-14:1,USA/MI-CDC-QDX24520580/2021|MZ270351.1|2021-04-30:1)146132:1,USA/MD-IGS-112109700136A/2021|EPI_ISL_2082878|2021-04-07:1,(USA/MI-MDHHS-SC28336/2021|EPI_ISL_1994717|2021-03-26:0,USA/MI-CDC-ASC210051812/2021|MZ076496.1|2021-04-08:0)146133:2,USA/MI-MDHHS-SC25543/2021|EPI_ISL_1527682|2021-03-15:0,USA/MI-UM-10038637011/2021|EPI_ISL_1261016|2021-03-05:0,USA/MI-CDC-STM-000055778/2021|MZ100137.1|2021-04-12:0,USA/MI-UM-10039193273/2021|EPI_ISL_1744416|2021-04-09:0,USA/MI-UM-10038913015/2021|EPI_ISL_1491424|2021-03-23:0,USA/MI-UM-10038707615/2021|EPI_ISL_1291595|2021-03-10:0,USA/MI-UM-10038699539/2021|EPI_ISL_1291588|2021-03-09:0)146127:3,USA/MI-CDC-ASC210006002/2021|MW993648.1|2021-03-13:1,((USA/OH-PLMI-HNY75-00628/2021|EPI_ISL_1540972|2021-03:2,USA/OH-PLMI-HT2VV-00259/2021|EPI_ISL_1563735|2021-03:0,USA/OH-PLMI-HNWWM-H7168408/2021|EPI_ISL_1633259|2021-03:0,USA/OH-PLMI-HNWWM-F6411773/2021|EPI_ISL_1633257|2021-03:0,USA/OH-PLMI-HNWWM-F6411855/2021|EPI_ISL_1633256|2021-03:0,USA/OH-PLMI-HNWWM-H7168401/2021|EPI_ISL_1633255|2021-03:0)146135:1,(USA/OH-UHTL-426/2021|MW907087.1|21-03-30:1,((USA/OH-UHTL-298/2021|MW831037.1|21-03-18:0,(USA/OH-UHTL-136/2021|MW723424.1|21-02-25:1,USA/OH-UHTL-152/2021|MW724495.1|21-03-03:1)146139:1,USA/OH-UHTL-140/2021|MW723428.1|21-03-02:1)146138:1,USA/OH-UHTL-127/2021|MW723415.1|21-02-11:2,USA/OH-UHTL-587/2021|MZ048321.1|21-04-19:1,(USA/OH-UHTL-638/2021|MZ097535.1|21-04-26:1,(USA/OH-UHTL-137/2021|MW723425.1|21-03-02:2,USA/OH-UHTL-188/2021|MW729270.1|21-03-08:2)146141:1)146140:1)146137:1)146136:1,USA/PA-CDC-STM-000046631/2021|MW931416.1|21-03-29:1,(USA/OH-UHTL-557/2021|MZ015257.1|21-04-13:1,USA/OH-PLMI-HVHNL-00801/2021|EPI_ISL_1625788|2021-03:0,USA/OH-UHTL-477/2021|MW937850.1|21-04-07:0)146142:1,USA/OH-PLMI-HNWWM-H7177780/2021|EPI_ISL_1633258|2021-03:1,(USA/OH-UHTL-360/2021|MW850617.1|21-03-25:1,USA/OH-UHTL-359/2021|MW850616.1|21-03-25:1)146143:1,(USA/OH-UHTL-495/2021|MW979413.1|21-04-07:2,USA/OH-PLMI-HNY75-00641/2021|EPI_ISL_1540973|2021-03:1)146144:1,USA/OH-UHTL-636/2021|MZ097533.1|21-04-22:1,(USA/OH-UHTL-635/2021|MZ097532.1|21-04-25:1,USA/OH-UHTL-634/2021|MZ097531.1|21-04-25:1,USA/OH-CDC-QDX24713296/2021|MZ243381.1|2021-05-05:3)146145:4,(USA/OH-PLMI-HWJ5N-01575/2021|EPI_ISL_2100628|2021-04:1,USA/OH-UHTL-729/2021|MZ169604.1|21-05-03:3)146146:2,(USA/TX-DSHS-6341/2021|MZ242153.1|21-04-20:0,USA/TX-DSHS-6341/2021|EPI_ISL_2177380|2021-04-20:0)146147:2,USA/OH-UHTL-106/2021|MW699916.1|21-02-24:0,USA/OH-CDC-LC0028125/2021|MW986926.1|21-03-12:0,USA/OH-CDC-LC0025830/2021|MW986415.1|21-03-03:0,USA/OH-CDC-QDX22948409/2021|MW976433.1|21-03-14:0,USA/OH-CDC-LC0044152/2021|MZ039573.1|2021-04-03:0,USA/OH-CDC-QDX22722770/2021|MW976054.1|21-03-04:0,USA/OH-CDC-ASC210019809/2021|MW969310.1|2021-03-25:0,USA/OH-PLMI-HNYM7-00182/2021|EPI_ISL_1575362|2021-03:0,USA/OH-PLMI-HT2VV-00262/2021|EPI_ISL_1563736|2021-03:0,USA/OH-UHTL-214/2021|MW790215.1|21-03-10:0,USA/OH-CDC-ASC210000456/2021|MZ259052.1|21-03-02:0)146134:1,(USA/OH-UHTL-346/2021|MW831663.1|21-03-15:0,(USA/OH-UHTL-345/2021|MW831662.1|21-03-15:0,USA/OH-UHTL-348/2021|MW831665.1|21-03-15:0)146149:2,(USA/OH-UHTL-391/2021|MW848906.1|21-03-26:0,USA/OH-UHTL-392/2021|MW848907.1|21-03-26:0)146150:1)146148:2,USA/OH-21AM-088CO03750/2021|EPI_ISL_2153790|2021-03-29:3,USA/MI-CDC-ASC210001093/2021|MZ259939.1|21-03-03:1)146126:1,USA/NY-PRL-2021_02_12_02D08/2021|EPI_ISL_1041431|2021-02-09:4,USA/PA-CDC-STM-000014792/2021|MW941364.1|21-02-11:2,USA/MI-MDHHS-SC26010/2021|EPI_ISL_1528045|2021-03-20:2,((USA/NY-PRL-03_09_00D17/2021|EPI_ISL_1258725|2021-03-04:2,USA/MI-UM-S588726/2021|EPI_ISL_1261017|2021-02-15:1,(USA/NY-PRL-2021_03_12_00J24/2021|EPI_ISL_1307506|2021-03-10:2,USA/NJ-CDC-QDX23572366/2021|MW964667.1|21-04-03:2,USA/NY-NYULH1266/2021|EPI_ISL_1789906|2021-04-07:2,USA/WV-CDC-QDX23997631/2021|MZ090343.1|2021-04-14:6,USA/NY-NYULH853/2021|EPI_ISL_1322813|2021-03-12:0,USA/NY-NYGC-2203-VTM2-GDTV335/2021|EPI_ISL_1971201|2021-03-26:0,USA/NY-Wadsworth-21031372-01/2021|EPI_ISL_1398119|2021-03-04:0,USA/NY-Wadsworth-21031364-01/2021|EPI_ISL_1398112|2021-03-10:0)146153:1,(USA/NJ-PHEL-P21-9015/2021|EPI_ISL_1184101|2021-02-25:0,(USA/NJ-CDC-ASC210014032/2021|MW992779.1|2021-03-21:1,USA/NJ-CDC-ASC210014025/2021|MW965886.1|2021-03-21:0,USA/NJ-CDC-ASC210045998/2021|MZ025683.1|21-04-05:0,USA/NJ-CDC-ASC210045997/2021|MZ025682.1|21-04-05:0,USA/NJ-CDC-ASC210045995/2021|MZ025680.1|21-04-05:0,USA/NJ-CDC-ASC210042376/2021|MZ025020.1|21-04-02:0)146155:2,(USA/NJ-CDC-LC0025496/2021|MW986435.1|21-03-05:1,(USA/NJ-CDC-LC0023242/2021|MW986098.1|21-03-01:0,((USA/NY-PRL-2021_0407_00C21/2021|EPI_ISL_1543226|2021-04-06:2,USA/NJ-CDC-QDX23654836/2021|MW988859.1|21-04-05:1,USA/NY-PRL-2021_0407_00B24/2021|EPI_ISL_1543190|2021-04-06:0,USA/NY-NYULH1198/2021|EPI_ISL_1654592|2021-03-25:0,USA/NY-PRL-2021_0422_00O22/2021|EPI_ISL_1717836|2021-04-20:0,USA/NY-PRL-2021_0422_00O21/2021|EPI_ISL_1717813|2021-04-20:0,USA/NY-MSHSPSP-PV36485/2021|EPI_ISL_1709919|2021-04-05:0,USA/NY-Wadsworth-21036716-01/2021|EPI_ISL_1580737|2021-03-24:0)146159:1,(USA/NY-PRL-2021_0423_00J11/2021|EPI_ISL_1718102|2021-04-21:2,USA/NY-PRL-2021_0423_00J13/2021|EPI_ISL_1718124|2021-04-21:0,USA/NY-PRL-2021_0420_00B10/2021|EPI_ISL_1717788|2021-04-19:0)146160:2,USA/NJ-NYGC-S-HU-2797-LPZY639/2021|EPI_ISL_2081114|2021-03-22:1,USA/FL-BPHL-2165/2021|MW987899.1|2021-03-22:1)146158:1)146157:1)146156:1,USA/NJ-CDC-LC0023430/2021|MW986165.1|21-02-24:3,(USA/NJ-CDC-QDX23654867/2021|MW988659.1|21-04-03:1,USA/NJ-CDC-IBX720049113642/2021|EPI_ISL_2282809|2021-05-05:1,USA/NJ-NYGC-S-BM-7275-KBYP383/2021|EPI_ISL_2081002|2021-03-15:0,USA/NJ-CDC-ASC210012421/2021|MZ257929.1|21-03-19:0)146161:1,(USA/NJ-CDC-ASC210016903/2021|MZ257796.1|21-03-23:0,USA/NJ-CDC-ASC210016904/2021|MZ257797.1|21-03-23:0,USA/NJ-CDC-IBX797782699624/2021|MZ257167.1|21-03-22:0)146162:1)146154:1,USA/NY-Wadsworth-21033275-01/2021|EPI_ISL_1482405|2021-03-16:2,USA/CA-CDC-FG-014354/2021|MW865964.1|21-03-23:2,USA/NJ-CDC-QDX23236256/2021|MW890703.1|21-03-21:1,((USA/FL-BPHL-1811/2021|MW894212.1|21-03-20:1,(USA/FL-CDC-ASC210062096/2021|MZ245256.1|2021-05-10:1,(USA/AZ-CDC-STM-000070115/2021|MZ291033.1|2021-05-05:1,USA/AZ-CDC-STM-000068789/2021|MZ279265.1|2021-05-05:0)146166:2,USA/FL-CDC-STM-000060537/2021|MZ153646.1|21-04-21:1,USA/FL-BPHL-2144/2021|MW987842.1|2021-03-27:0,USA/FL-CDC-LC0050176/2021|MZ141031.1|21-04-20:0,USA/FL-CDC-LC0040695/2021|MZ036424.1|2021-04-07:0,USA/FL-CDC-STM-000059157/2021|MZ153853.1|21-04-18:0,USA/FL-BPHL-2783/2021|MZ239918.1|2021-04-22:0,USA/FL-CDC-STM-000062582/2021|MZ201997.1|21-04-24:0,USA/FL-BPHL-3154/2021|EPI_ISL_2277989|2021-04-28:0)146165:1,USA/FL-CDC-ASC210042072/2021|MZ075853.1|2021-04-02:1,(USA/MI-CDC-ASC210033710/2021|MZ195382.1|2021-04-26:1,USA/MI-CDC-ASC210030915/2021|MZ187831.1|2021-04-22:1)146167:1,USA/FL-BPHL-1808/2021|MW894209.1|21-03-21:0,USA/FL-CDC-ASC210070716/2021|MZ214746.1|2021-04-14:0,USA/FL-CDC-ASC210070720/2021|MZ214750.1|2021-04-14:0,USA/FL-CDC-2-4356626/2021|MZ278265.1|2021-04-27:0,USA/FL-CDC-STM-000053140/2021|MZ059265.1|21-04-10:0,USA/FL-CDC-ASC210007705/2021|MW993902.1|2021-03-16:0)146164:1,(USA/FL-BPHL-1800/2021|MW894201.1|21-03-19:3,USA/FL-BPHL-1801/2021|MW894202.1|21-03-19:0,USA/FL-BPHL-1805/2021|MW894206.1|21-03-21:0)146168:3,USA/FL-BPHL-2902/2021|MZ286664.1|2021-03-07:1)146163:2,(USA/RI-CDCBI-RIDOH_01335/2021|MW915384.1|21-03-23:1,USA/RI-CDCBI-RIDOH_01322/2021|MW915375.1|21-03-26:0)146169:1,USA/CA-CDC-QDX23486308/2021|MW930017.1|21-03-31:1,USA/NJ-CDC-LC0036489/2021|MZ001003.1|2021-03-28:1,USA/VSP1131/2021|MW935708.1|21-03-15:1,USA/NY-PRL-2021_0414_00M04/2021|EPI_ISL_1633716|2021-04-13:2,USA/PA-CDC-STM-000025405/2021|MW943092.1|21-02-26:1,USA/FL-CDC-STM-000013167/2021|MW941056.1|21-02-09:1,USA/NJ-CDC-ASC210011420/2021|MW967912.1|2021-03-17:1,(USA/NY-PRL-2021_03_16_00P08/2021|EPI_ISL_1306447|2021-03-15:0,((USA/NY-PRL-2021_0423_00C03/2021|EPI_ISL_1718166|2021-04-22:1,USA/NY-PRL-2021_0517_00D02/2021|EPI_ISL_2234909|2021-05-14:2,USA/NY-PRL-0512_00D22/2021|EPI_ISL_2106550|2021-05-10:0,USA/NY-PRL-2021_0423_00C02/2021|EPI_ISL_1717996|2021-04-22:0,USA/NY-PRL-2021_0517_00B22/2021|EPI_ISL_2234975|2021-05-16:0)146172:1,USA/NY-PRL-2021_0517_00B21/2021|EPI_ISL_2235131|2021-05-13:2)146171:2)146170:4,(USA/NV-NSPHL-354264/2021|EPI_ISL_1483256|2021-04-01:2,(((USA/CA-CDC-QDX23312734/2021|MW890606.1|21-03-24:1,USA/CA-CDC-FG-015480/2021|MW896622.1|21-03-28:0)146176:1,USA/CA-CDC-QDX23359651/2021|MW901536.1|21-03-22:1,USA/CA-CDC-LC0033996/2021|MW903277.1|21-03-19:2,(USA/CA-CDC-ASC210015597/2021|MW891582.1|21-03-22:0,(USA/CA-CDC-ASC210037089/2021|MZ238706.1|2021-04-30:1,(USA/CA-CDC-STM-000061022/2021|MZ163750.1|21-04-22:1,USA/CA-CDC-QDX23761739/2021|MZ045179.1|21-04-07:0,USA/CA-CDC-QDX23761740/2021|MZ045195.1|21-04-07:0)146179:1)146178:1,USA/CA-CDC-ASC210069280/2021|MZ130983.1|21-04-10:1,(USA/CA-CDC-QDX24155222/2021|MZ173191.1|21-04-20:1,USA/CA-CDC-ASC210068441/2021|MZ213206.1|2021-04-12:1,(USA/MN-CDC-LC0044508/2021|MZ069184.1|2021-04-06:4,USA/CA-CDC-QDX23613611/2021|MW964469.1|21-03-28:1,USA/CA-CDC-QDX23761746/2021|MZ045336.1|21-04-07:3,USA/CA-CDC-LC0052804/2021|MZ143169.1|21-04-20:4,USA/CA-CDC-ASC210049137/2021|MZ084239.1|2021-04-06:0,(USA/CA-CDC-QDX24603426/2021|MZ275107.1|2021-05-03:0,USA/CA-CDC-QDX24713175/2021|MZ288461.1|2021-05-07:0,USA/CA-CDC-QDX24603433/2021|MZ275133.1|2021-05-03:0,USA/CA-CDC-QDX24799240/2021|EPI_ISL_2304634|2021-05-07:0)146182:1)146181:1)146180:1,USA/CA-CDC-LC0056274/2021|MZ181859.1|21-04-30:5,((((USA/CA-CDC-IBX428494279435/2021|MZ193961.1|2021-04-27:1,USA/CA-CDC-QDX24476139/2021|MZ226037.1|21-04-25:1,USA/FL-CDC-ASC210061666/2021|MZ244779.1|2021-05-10:1,USA/CA-CDC-QDX24713147/2021|MZ288466.1|2021-05-06:2,USA/CA-CDC-IBX938562592770/2021|MZ194097.1|2021-04-27:0,USA/CA-CDC-QDX24713132/2021|MZ288493.1|2021-05-06:0,USA/CA-CDC-ASC210063257/2021|MZ272771.1|2021-05-14:0,USA/CA-CDC-QDX24325906/2021|MZ191376.1|21-04-23:0,USA/CA-CDC-ASC210036937/2021|MZ280233.1|2021-04-30:0)146186:1,USA/CA-CDC-ASC210058435/2021|MZ238487.1|2021-05-04:1,USA/CA-CDC-ASC210064540/2021|EPI_ISL_2280502|2021-05-14:1,(USA/CA-CDC-QDX24799345/2021|EPI_ISL_2304563|2021-05-11:0,USA/CA-CDC-QDX24799344/2021|EPI_ISL_2304591|2021-05-11:0)146187:2,USA/CA-CDC-QDX24713123/2021|MZ288544.1|2021-05-06:0,USA/CA-CDC-STM-000066028/2021|MZ237196.1|2021-04-30:0,USA/CA-CDC-FG-030019/2021|MZ155654.1|21-04-29:0,USA/CA-CDC-ASC210059575/2021|MZ280787.1|2021-05-06:0,USA/CA-CDC-QDX24476236/2021|MZ226181.1|21-04-29:0,USA/CA-CDC-QDX24603463/2021|MZ275195.1|2021-05-04:0)146185:1,USA/CA-CDC-LC0056214/2021|MZ181855.1|21-05-01:0)146184:1,(USA/CA-CDC-LC0060068/2021|EPI_ISL_2305375|2021-05-14:1,USA/CA-CDC-LC0060241/2021|EPI_ISL_2305662|2021-05-18:1,(USA/CA-CDC-LC0056397/2021|MZ182068.1|21-05-03:0,USA/CA-CDC-LC0058748/2021|MZ254119.1|2021-05-04:0,USA/CA-CDC-LC0056443/2021|MZ182070.1|21-05-03:0)146189:1)146188:2,USA/CA-CDC-LC0059186/2021|MZ254344.1|2021-05-06:1)146183:1,(USA/CA-CDC-QDX24603464/2021|MZ275119.1|2021-05-04:0,USA/CA-CDC-QDX24603425/2021|MZ275129.1|2021-05-03:0)146190:5)146177:1,USA/CA-CDC-ASC210019784/2021|MW969286.1|2021-03-24:3,(USA/CA-CDC-QDX23571840/2021|MW964924.1|21-04-02:1,USA/CA-CDC-LC0044627/2021|MZ069288.1|2021-04-09:2,(USA/CA-CDC-STM-000055940/2021|MZ100318.1|2021-04-12:1,USA/CA-CDC-STM-000052567/2021|MZ059713.1|21-04-10:0)146192:2,USA/CA-CDC-ASC210025892/2021|MZ158842.1|2021-03-29:1,USA/CA-CZB-30695/2021|EPI_ISL_2103098|2021-03-24:0,USA/CA-CDC-ASC210025889/2021|MZ158839.1|2021-03-29:0,USA/CA-CDC-STM-000048746/2021|MZ008587.1|21-04-02:0,USA/CA-CDC-ASC210039232/2021|MW991001.1|21-03-31:0)146191:1,((USA/MN-CDC-IBX132628893182/2021|MZ167609.1|21-04-12:2,USA/MN-CDC-IBX464427260602/2021|MZ166693.1|21-04-05:0,USA/MN-CDC-IBX464427260602/2021|MZ058275.1|21-04-05:0,USA/MN-CDC-IBX113166555245/2021|EPI_ISL_2283343|2021-04-19:0)146194:1,(USA/IN-CDC-STM-000063158/2021|MZ201765.1|21-04-23:2,USA/CA-CDC-LC0056001/2021|MZ181660.1|21-04-30:0)146195:1,USA/CA-CDC-LC0059684/2021|EPI_ISL_2305120|2021-05-11:7,USA/CA-CDC-QDX23613595/2021|MW988913.1|21-03-28:0,USA/MN-CDC-IBX740499580287/2021|MZ168246.1|21-04-14:0,USA/CA-CDC-ASC210010357/2021|MW967373.1|2021-03-15:0,USA/CA-CDC-ASC210041088/2021|MZ083606.1|2021-04-01:0,USA/NE-CDC-IBX630530286419/2021|MZ168218.1|21-04-14:0,USA/CA-CDC-ASC210016736/2021|MZ257864.1|21-03-20:0)146193:1,USA/CA-CDC-ASC210022445/2021|MZ022722.1|21-03-26:1,((USA/CA-CDC-QDX23916504/2021|MZ090542.1|2021-04-13:0,USA/CA-CDC-STM-000060683/2021|MZ153714.1|21-04-20:0)146197:1,(USA/CA-CDC-ASC210045269/2021|MZ025382.1|21-04-03:0,USA/CA-CDC-ASC210045271/2021|MZ025384.1|21-04-03:0)146198:1,USA/CA-CDC-ASC210041086/2021|MZ083604.1|2021-04-01:0,USA/CA-CDC-ASC210041087/2021|MZ083605.1|2021-04-01:0)146196:1,(USA/CA-CDC-QDX23916503/2021|MZ090194.1|2021-04-13:1,USA/CA-CDC-QDX23761745/2021|MZ030416.1|2021-04-07:1)146199:1,USA/CA-CDC-ASC210005175/2021|MZ257592.1|21-03-14:2,USA/OK-CDC-ASC210006523/2021|MZ259448.1|21-03-15:1,(USA/CA-CDC-ASC210069278/2021|MZ130981.1|21-04-12:2,USA/CA-CDC-QDX23916456/2021|MZ074024.1|2021-04-12:0,(USA/CA-CDC-LC0056217/2021|MZ181816.1|21-04-29:0,USA/CA-CDC-QDX24236299/2021|MZ161256.1|21-04-21:0)146201:1)146200:1,(USA/CA-CDC-IBX474513567814/2021|MZ193164.1|2021-04-29:1,USA/CA-CDC-ASC210033788/2021|MZ195428.1|2021-04-25:1,USA/MI-CDC-ASC210033125/2021|MZ240358.1|2021-04-26:1,USA/CA-CDC-QDX24603430/2021|MZ275108.1|2021-05-03:2,USA/CA-CDC-QDX24713124/2021|MZ288496.1|2021-05-06:0,USA/CA-CDC-ASC210057999/2021|MZ282876.1|2021-05-03:0,USA/CA-CDC-QDX24125466/2021|MZ146114.1|21-04-19:0,USA/CA-CDC-ASC210033785/2021|MZ195427.1|2021-04-25:0,USA/CA-CDC-QDX24476594/2021|MZ226321.1|21-04-30:0,USA/CA-CDC-QDX24476595/2021|MZ226198.1|21-04-30:0)146202:1,((USA/CA-CDC-QDX24365067/2021|MZ217277.1|2021-04-13:2,(USA/CA-CDC-ASC210061960/2021|MZ244908.1|2021-05-11:0,USA/CA-CDC-ASC210060704/2021|MZ281625.1|2021-05-07:0)146205:2)146204:2,USA/CA-CDC-ASC210075915/2021|MZ185825.1|2021-04-18:0,USA/CA-CDC-QDX23356620/2021|MW901627.1|21-03-25:0,USA/CA-CDC-QDX23357782/2021|MW901637.1|21-03-22:0)146203:1,(USA/CA-CDC-QDX24603440/2021|MZ275146.1|2021-05-03:1,(USA/CA-CDC-ASC210075713/2021|MZ186910.1|2021-04-17:0,USA/CA-CDC-QDX24087317/2021|MZ131905.1|21-04-17:0,USA/CA-CDC-QDX24365158/2021|MZ226247.1|2021-04-16:0,USA/CA-CDC-QDX24365158/2021|MZ217374.1|21-04-16:0)146207:2)146206:1,(USA/CA-CDC-ASC210045268/2021|MZ025381.1|21-04-03:0,USA/CA-CDC-ASC210045270/2021|MZ025383.1|21-04-03:0,USA/CA-CDC-ASC210045267/2021|MZ025380.1|21-04-03:0)146208:1,(USA/CA-CDC-ASC210040132/2021|MZ083518.1|2021-04-01:0,USA/CA-CDC-ASC210025422/2021|MZ023595.1|21-03-28:0,USA/CA-CDC-ASC210044667/2021|MZ025352.1|21-04-03:0)146209:2,USA/CA-CDC-QDX24520469/2021|MZ270497.1|2021-04-29:0,USA/CA-CZB-30709/2021|EPI_ISL_2103066|2021-03-25:0,USA/CA-CDC-QDX24520468/2021|MZ270479.1|2021-04-29:0,USA/CA-CDC-QDX23761808/2021|MZ045325.1|21-04-08:0,USA/CA-CZB-30051/2021|MZ202914.1|2021-03-10:0,USA/CA-CDC-QDX23012139/2021|MW976534.1|21-03-16:0,USA/CA-CDC-QDX23008692/2021|MW976516.1|21-03-16:0,USA/CA-CDC-QDX23009613/2021|MW976467.1|21-03-13:0,USA/CA-CDC-ASC210039919/2021|MZ018837.1|21-03-31:0,USA/CA-CDC-ASC210039898/2021|MZ015339.1|21-03-31:0,USA/CA-CDC-QDX23613612/2021|MW964410.1|21-03-29:0,USA/CA-CDC-ASC210012351/2021|MW968101.1|2021-03-19:0,USA/CA-CDC-LC0033915/2021|MW903241.1|21-03-18:0,USA/CA-CDC-ASC210006051/2021|MW966586.1|2021-03-13:0,USA/CA-CDC-ASC210003371/2021|MZ260508.1|21-03-10:0,USA/CA-CDC-IBX877398597240/2021|MZ257171.1|21-03-20:0,USA/CA-CDC-ASC210005028/2021|MZ256294.1|21-03-14:0,USA/CA-CDC-ASC210003027/2021|MZ260217.1|21-03-07:0,USA/CA-CDC-ASC210003024/2021|MZ260216.1|21-03-07:0,USA/CA-CZB-30710/2021|EPI_ISL_2103000|2021-03-25:0)146175:1,(((USA/CA-CDC-LC0039506/2021|MZ003546.1|2021-03-28:1,(USA/CA-CDC-STM-000060890/2021|MZ163541.1|21-04-22:1,USA/CA-CDC-LC0039312/2021|MZ003545.1|2021-03-28:0,USA/CA-CDC-LC0039367/2021|MZ003547.1|2021-03-28:0)146213:1,USA/CA-SEARCH-8955/2021|EPI_ISL_1794763|2021-04-03:1)146212:2,(USA/CA-CDC-FG-021325/2021|MW991902.1|21-04-12:1,USA/CA-CDC-QDX23571771/2021|MW965025.1|21-03-30:1,USA/CA-CDC-QDX23761744/2021|MZ030420.1|2021-04-07:1,USA/CA-CDC-LC0043753/2021|MZ038984.1|2021-03-31:1,USA/CA-CDC-ASC210053569/2021|MZ210179.1|2021-04-09:0,USA/CA-CDC-ASC210058281/2021|MZ238712.1|2021-05-04:1,USA/CA-CDC-ASC210062445/2021|MZ245110.1|2021-05-11:2)146214:1,USA/CA-CDC-ASC210045278/2021|MZ025389.1|21-04-02:1,USA/CA-CDC-ASC210056619/2021|MZ023941.1|21-04-10:2,USA/TX-DSHS-6371/2021|MZ242172.1|2021-04-24:1,USA/CA-CDC-ASC210061752/2021|MZ244639.1|2021-05-08:2,USA/CA-CDC-ASC210007331/2021|MW994454.1|2021-03-15:0,USA/CA-CDC-LC0052663/2021|MZ143105.1|21-04-18:0,USA/CA-CDC-LC0052831/2021|MZ143106.1|21-04-18:0,USA/CA-CDC-2-4307901/2021|MZ164746.1|21-04-14:0,USA/CA-CDC-ASC210061121/2021|MZ244468.1|2021-05-06:0,USA/CA-CDC-ASC210007333/2021|MW966785.1|2021-03-15:0)146211:1,(USA/CA-CDC-ASC210002818/2021|MZ260414.1|21-03-08:1,USA/CA-CDC-QDX23613596/2021|MW964495.1|21-03-29:0,USA/CA-CDC-ASC210016031/2021|MZ257915.1|21-03-22:1)146215:1)146210:1,(USA/CA-CDC-QDX23012423/2021|MW976531.1|21-03-16:2,USA/CA-CDC-QDX23009894/2021|MW976484.1|21-03-15:1,USA/CA-CDC-LC0034962/2021|MW903894.1|21-03-25:2,(USA/CA-CDC-QDX23009885/2021|MW976482.1|21-03-15:0,USA/CA-CDC-QDX23009277/2021|MW976532.1|21-03-14:0)146217:1,USA/CA-CDC-FG-010559/2021|MW866174.1|21-03-19:0,USA/CA-CDC-QDX23009873/2021|MW976528.1|21-03-15:0,USA/CA-CDC-QDX22787435/2021|MW976177.1|21-03-08:0,USA/CA-CDC-STM-000029245/2021|MW943791.1|21-03-05:0,USA/CA-CDC-ASC210003271/2021|MZ260466.1|21-03-08:0)146216:1,(USA/CA-SC-210828/2021|EPI_ISL_1824089|2021-04-19:1,(USA/CA-CDC-STM-000067636/2021|MZ237672.1|2021-05-02:0,USA/CA-CDC-STM-000067618/2021|MZ237651.1|2021-05-02:1)146219:3,USA/CA-CDC-QDX23088367/2021|MW976587.1|21-03-18:0,USA/CA-CDC-LC0034621/2021|MW903634.1|21-03-21:0,USA/CA-CDC-QDX23088373/2021|MW976581.1|21-03-18:0)146218:1)146174:2,USA/CA-CDC-LC0025857/2021|MW986555.1|21-03-09:1,(USA/CA-CDC-FG-021787/2021|MZ033385.1|2021-04-02:1,(USA/CA-CDC-LC0059687/2021|EPI_ISL_2304980|2021-05-11:0,USA/CA-CDC-LC0059619/2021|EPI_ISL_2304981|2021-05-11:7)146221:1,(USA/CA-CDC-FG-034831/2021|MZ287486.1|2021-05-15:0,USA/CA-CDC-FG-034035/2021|MZ236049.1|2021-05-10:0)146222:1,USA/CA-IGI-3739/2021|EPI_ISL_1712529|2021-03-30:0,USA/CA-CDC-FG-030743/2021|MZ183899.1|2021-05-04:0,USA/CA-CDC-FG-034645/2021|MZ287732.1|2021-05-14:0,USA/CA-CDC-FG-034076/2021|MZ236056.1|2021-05-11:0,USA/CA-IGI-3747/2021|EPI_ISL_1712533|2021-04-05:0,USA/CA-CDC-ASC210064003/2021|EPI_ISL_2280671|2021-05-15:0)146220:1,USA/CA-CDC-ASC210015312/2021|MZ257894.1|21-03-21:1,USA/CA-CDC-ASC210015565/2021|MW891570.1|21-03-21:2,USA/CA-CDC-STM-000040458/2021|MW891095.1|21-03-20:0,USA/CA-CDC-STM-000039377/2021|MW904408.1|21-03-20:0)146173:1,(((USA/NJ-CDC-ASC210010232/2021|MW994901.1|2021-03-16:0,USA/NJ-CDC-ASC210010330/2021|MW968036.1|2021-03-17:1,USA/NJ-CDC-IBX014849613088/2021|MZ258230.1|21-03-17:2,(England/CAMC-13D40A5/2021|21-03-12:0,England/CAMC-141C6DB/2021|21-03-19:0)146226:1)146225:1,(USA/NY-MSHSPSP-PV35982/2021|EPI_ISL_1709694|2021-03-26:3,USA/NJ-CDC-ASC210017059/2021|MW880408.1|21-03-23:1)146227:1)146224:1,(USA/CA-CDC-IBX071146943021/2020|MZ258079.1|2020-11-07:8,(USA/NJ-CDC-LC0038488/2021|MZ002773.1|2021-03-31:1,USA/CA-CDC-LC0034751/2021|MW903690.1|21-03-23:2)146229:1)146228:2)146223:1,((USA/MD-HP04399/2021|EPI_ISL_1662900|2021-04-09:1,USA/CT-Yale-3835/2021|EPI_ISL_1793043|2021-04-12:1,USA/CT-Yale-3826/2021|EPI_ISL_1793035|2021-04-10:0,USA/CT-Yale-3907/2021|EPI_ISL_1963739|2021-04-12:0)146231:1,(USA/NV-CDC-LC0055922/2021|MZ181564.1|21-04-28:3,(USA/NV-CDC-QDX24042212/2021|MZ132016.1|21-04-16:1,USA/CA-CDC-QDX24632542/2021|MZ288681.1|2021-05-03:1,USA/CA-CDC-FG-020174/2021|MW992511.1|21-04-07:0,USA/CA-CDC-ASC210063068/2021|MZ272861.1|2021-05-13:0,USA/NJ-CDC-ASC210063269/2021|MZ272777.1|2021-05-14:0,USA/NV-CDC-LC0045552/2021|MZ070193.1|2021-04-14:0,USA/CA-CDC-FG-020265/2021|MW992587.1|21-04-08:0)146233:1)146232:1,(USA/NY-CDC-2-4309934/2021|MZ164852.1|21-04-16:0,USA/NY-NYCPHL-004499/2021|EPI_ISL_1804957|2021-04-19:0)146234:1,(USA/PA-CDC-LC0042003/2021|MZ037894.1|2021-04-03:0,USA/NJ-CDC-LC0042350/2021|MZ038062.1|2021-04-02:0)146235:2,USA/NJ-CDC-IBX807940755547/2021|MZ258523.1|2021-03-16:0,USA/NY-CDC-2-4282732/2021|MZ143751.1|21-04-06:0,USA/PA-CDC-ASC210027556/2021|MZ024543.1|21-03-30:0,USA/VSP0997/2021|MW882035.1|21-03-08:0)146230:1,((((England/MILK-158B3DF/2021|21-05-16:1,(USA/CA-CDC-FG-034566/2021|MZ287697.1|2021-05-13:1,(USA/NV-CDC-ASC210036868/2021|MZ240178.1|2021-04-30:1,USA/NV-CDC-ASC210038007/2021|MZ282205.1|2021-05-03:0)146241:1,USA/IL-CDC-LC0049406/2021|MZ073044.1|2021-04-14:0)146240:1,USA/WA-CDC-LC0060018/2021|EPI_ISL_2305195|2021-05-13:1,(England/LOND-E6D45/2021|21-05-05:0,England/LOND-E6D36/2021|21-05-04:0)146242:1,USA/WA-S7171/2021|MZ158473.1|21-04-20:0,England/MILK-158137F/2021|21-05-12:0)146239:1,((USA/WA-S7097/2021|MZ158435.1|21-04-16:0,(USA/WA-CDC-LC0059229/2021|MZ254425.1|2021-05-07:1,USA/WA-UW-21050503071/2021|EPI_ISL_2299317|2021-05-05:1,USA/WA-CDC-LC0059305/2021|MZ254436.1|2021-05-07:0,USA/WA-CDC-UW21051043513/2021|EPI_ISL_2272643|2021-05-10:0,USA/FL-BPHL-3271/2021|EPI_ISL_2277992|2021-05-04:0)146245:1)146244:1,(USA/WA-CDC-LC0060329/2021|EPI_ISL_2305484|2021-05-17:2,USA/WA-CDC-UW21051072259/2021|EPI_ISL_2272630|2021-05-10:0,USA/WA-CDC-UW21051043440/2021|EPI_ISL_2272625|2021-05-10:0)146246:1,USA/OR-CDC-LC0060169/2021|EPI_ISL_2305183|2021-05-13:1,USA/CA-CDC-LC0059989/2021|EPI_ISL_2305285|2021-05-14:4,USA/WA-CDC-STM-000059211/2021|MZ153952.1|21-04-20:0,USA/WA-UW-21042139508/2021|MZ171923.1|21-04-21:0,USA/CA-CDC-FG-032845/2021|MZ223213.1|2021-05-06:0)146243:1)146238:2,USA/CA-CDC-ASC210061179/2021|MZ244377.1|2021-05-06:1,USA/CA-CDC-ASC210061448/2021|MZ244822.1|2021-05-08:3,USA/MI-CDC-ASC210031709/2021|MZ240350.1|2021-04-23:1,USA/CA-CDC-ASC210064405/2021|EPI_ISL_2281106|2021-05-16:2,USA/CA-CDC-STM-000057540/2021|MZ132865.1|21-04-15:1,USA/CA-CDC-STM-000061789/2021|MZ163366.1|21-04-23:1,(USA/CA-CDC-QDX24476307/2021|MZ225792.1|21-05-01:0,USA/CA-CDC-ASC210060949/2021|MZ280953.1|2021-05-08:2)146247:1,USA/CA-CDC-ASC210037514/2021|MZ282063.1|2021-04-30:2,USA/CA-CDC-STM-000060286/2021|MZ154636.1|21-04-19:2,(USA/CA-CDC-QDX24713125/2021|MZ288535.1|2021-05-06:0,USA/CA-CDC-ASC210058069/2021|MZ282928.1|2021-05-02:0)146248:1,USA/CA-CDC-STM-000055436/2021|MZ060386.1|21-04-15:0,USA/CA-CZB-30354/2021|MZ206498.1|2021-03-17:0,USA/CA-CDC-ASC210075745/2021|MZ186931.1|2021-04-19:0,USA/CA-CDC-STM-000062572/2021|MZ202053.1|21-04-25:0,USA/CA-CDC-QDX24713173/2021|MZ288526.1|2021-05-07:0,USA/CA-CDC-ASC210058458/2021|MZ238500.1|2021-05-04:0,USA/CA-CDC-STM-000056871/2021|MZ100982.1|2021-04-14:0)146237:1,USA/CA-CDC-ASC210063741/2021|EPI_ISL_2280985|2021-05-14:7,USA/CA-CDC-LC0031870/2021|MW902142.1|21-03-15:0,USA/NY-Wadsworth-21049069-01/2021|EPI_ISL_2097296|2021-04-22:0,USA/CA-CDC-QDX23010679/2021|MW976526.1|21-03-16:0,USA/CA-CDC-QDX23010683/2021|MW976481.1|21-03-16:0,USA/CA-CDC-QDX23355524/2021|MW930189.1|21-03-20:0,USA/CA-CDC-ASC210006685/2021|MW993757.1|2021-03-14:0,USA/NY-Wadsworth-21049069-01/2021|EPI_ISL_2098481|2021-04-22:0)146236:1,((USA/PA-CDC-STM-000041945/2021|EPI_ISL_1575855|2021-03-23:0,(USA/PA-CDC-STM-000053926/2021|MZ061099.1|21-04-10:1,(USA/AZ-ASPHL-3993/2021|EPI_ISL_2263487|2021-05-12:2,USA/PA-CDC-LC0057310/2021|MZ252382.1|2021-05-05:2)146252:1,(USA/PA-CDC-STM-000068873/2021|MZ279346.1|2021-05-02:1,USA/PA-CDC-LC0051246/2021|MZ141910.1|21-04-22:1)146253:3,USA/PA-CDC-LC0042588/2021|MZ038164.1|2021-04-02:0,USA/PA-CDC-STM-000053935/2021|MZ061110.1|21-04-10:0)146251:1,(USA/PA-CDC-STM-000050717/2021|MZ035457.1|2021-04-04:2,USA/PA-CDC-STM-000047067/2021|MZ006967.1|21-03-30:0,USA/PA-CDC-STM-000043377/2021|EPI_ISL_1576724|2021-03-25:0)146254:1)146250:1,((USA/NY-CDC-ASC210050787/2021|MZ085595.1|2021-04-07:0,USA/NY-CDC-ASC210007493/2021|MW966805.1|2021-03-15:0,USA/NJ-CDC-ASC210014915/2021|MW901848.1|21-03-22:0)146256:1,USA/NJ-CDC-ASC210014914/2021|MW901847.1|21-03-22:0,USA/NJ-CDC-ASC210009415/2021|MW966669.1|2021-03-17:0)146255:1,USA/NY-CDC-LC0029186/2021|MW987070.1|21-03-10:3)146249:1,USA/NY-NYCPHL-003746/2021|EPI_ISL_1261853|2021-03-02:1,(USA/NJ-CDC-ASC210055381/2021|MZ211639.1|2021-04-09:1,(USA/NJ-CDC-LC0046679/2021|MZ071145.1|2021-04-12:0,USA/NJ-CDC-ASC210069498/2021|MZ214618.1|2021-04-13:0)146258:1,(USA/NJ-CDC-ASC210047087/2021|MZ083189.1|2021-04-05:0,USA/NJ-CDC-ASC210042354/2021|MZ025000.1|21-04-02:0)146259:1,USA/NJ-CDC-IBX802378760423/2021|MZ011861.1|21-03-27:0,USA/NJ-CDC-QDX24125622/2021|MZ152351.1|21-04-20:0,USA/NJ-CDC-LC0046958/2021|MZ071453.1|2021-04-14:0,USA/NJ-NYGC-S-HU-2632-LGKC851/2021|EPI_ISL_2081088|2021-04-05:0)146257:1,USA/NJ-CDC-ASC210051705/2021|MZ076416.1|2021-04-08:1,(USA/GA-CDC-LC0040228/2021|MZ036138.1|2021-04-05:1,USA/GA-GPHL-0397/2021|MZ291441.1|2021-04-28:3)146260:2,USA/CA-CDC-22314300/2021|MW975596.1|21-02-23:1,USA/VA-CDC-22032351/2021|MW975215.1|21-02-16:1,(USA/NY-CDC-QDX23997428/2021|MZ131277.1|21-04-13:1,(USA/NY-CDC-ASC210055893/2021|MZ212369.1|2021-04-10:2,USA/NY-CDC-ASC210039663/2021|MZ083384.1|2021-03-31:0)146262:1,USA/NY-CDC-ASC210023553/2021|MZ022953.1|21-03-27:0,USA/NJ-CDC-ASC210051581/2021|MZ085135.1|2021-04-08:0)146261:1,USA/NJ-CDC-LC0043296/2021|MZ038940.1|2021-04-10:1,(USA/NJ-CDC-ASC210048549/2021|MZ084443.1|2021-04-06:1,USA/NY-PRL-2021_0430_00D21/2021|EPI_ISL_1828654|2021-04-26:2,USA/NJ-CDC-LC0061187/2021|EPI_ISL_2306347|2021-05-12:2,USA/NJ-CDC-LC0049152/2021|MZ073130.1|2021-04-15:0,USA/MA-CDCBI-CRSP_QWI2AYME5OTM2VS4/2021|MZ149670.1|21-04-30:0,USA/NJ-NYGC-S-HU-2785-LPCN283/2021|EPI_ISL_2081111|2021-03-29:0,USA/NY-CDC-LC0060882/2021|EPI_ISL_2306266|2021-05-12:0)146263:1,(USA/TX-CDC-ASC210034162/2021|MZ195245.1|2021-04-24:3,(USA/CA-CDC-ASC210060483/2021|MZ281656.1|2021-05-06:2,USA/CA-CDC-ASC210064319/2021|EPI_ISL_2281166|2021-05-17:1,USA/CA-CDC-LC0059775/2021|EPI_ISL_2305092|2021-05-11:1,USA/CA-CDC-QDX24603423/2021|MZ275085.1|2021-05-03:0,USA/CA-CDC-QDX24713134/2021|MZ288505.1|2021-05-06:0,USA/CA-CDC-ASC210063962/2021|EPI_ISL_2280644|2021-05-15:0)146265:1,USA/CA-CDC-QDX24713131/2021|MZ288445.1|2021-05-06:2,USA/NJ-PHEL-21-12980/2021|EPI_ISL_2282020|2021-05-05:1,USA/CA-CDC-STM-000049402/2021|MZ009840.1|21-04-02:0,USA/CA-CDC-2-4308029/2021|MZ164752.1|21-04-13:0)146264:2,(USA/CA-CZB-28388/2021|MW923534.1|21-02-21:2,USA/CA-CDC-ASC210061416/2021|MZ244609.1|2021-05-09:1,USA/CA-CDC-STM-000070264/2021|MZ291132.1|2021-05-06:4,USA/CA-CDC-ASC210000838/2021|MZ259064.1|21-02-27:0,USA/CA-CZB-30799/2021|MZ206627.1|2021-04-16:0,USA/CA-CDC-QDX24476224/2021|MZ225751.1|21-04-29:0,USA/CA-CDC-ASC210075060/2021|MZ187899.1|2021-04-18:0,USA/CA-CZB-30797/2021|MZ206629.1|2021-04-16:0)146266:2,USA/CA-CDC-QDX24603497/2021|MZ274489.1|2021-05-05:1,(USA/CA-CDC-ASC210017703/2021|MZ257330.1|21-03-22:1,USA/CA-CDC-ASC210017702/2021|MW880491.1|21-03-22:1,USA/CA-CDC-ASC210017700/2021|MZ257328.1|21-03-22:0)146267:2,USA/NJ-CDC-LC0061523/2021|EPI_ISL_2306503|2021-05-13:1,USA/CA-CDC-LC0060423/2021|EPI_ISL_2305660|2021-05-18:2,USA/CA-CDC-LC0060270/2021|EPI_ISL_2305617|2021-05-18:1,USA/CA-CDC-QDX24799347/2021|EPI_ISL_2304506|2021-05-11:2,USA/CA-CDC-QDX24799348/2021|EPI_ISL_2304527|2021-05-12:1,USA/NY-CDC-LC0051772/2021|MZ142446.1|21-04-25:1,USA/VSP1945/2021|MZ156742.1|21-03-16:2,USA/NJ-CDC-ASC210074267/2021|MZ187278.1|2021-04-17:1,USA/CA-CDC-ASC210033219/2021|MZ195552.1|2021-04-25:2,USA/CA-CDC-QDX24476280/2021|MZ225740.1|21-04-30:1,(USA/CA-CDC-QDX24476283/2021|MZ225733.1|21-04-30:2,(USA/CA-CDC-ASC210059534/2021|MZ281523.1|2021-05-05:1,USA/CA-CDC-ASC210060025/2021|MZ280683.1|2021-05-06:0,(USA/CA-CDC-ASC210064382/2021|EPI_ISL_2281090|2021-05-17:0,USA/CA-CDC-FG-034640/2021|MZ287740.1|2021-05-12:1)146270:2,(USA/CA-CDC-ASC210058001/2021|MZ282878.1|2021-05-03:0,USA/CA-CDC-ASC210057998/2021|MZ282875.1|2021-05-03:0)146271:1)146269:1)146268:1,USA/OR-CDC-ASC210059363/2021|MZ281326.1|2021-05-05:1,(USA/MA-CDC-LC0057243/2021|MZ252591.1|2021-05-07:1,USA/MA-CDCBI-CRSP_GQG5CT7XLZLFND3E/2021|MZ256731.1|2021-05-12:1,USA/RI-CDC-ASC210059366/2021|MZ281329.1|2021-05-05:0,USA/MA-CDCBI-CRSP_EQAAFTCHJIDFWQKL/2021|MZ256700.1|2021-05-13:0,USA/MA-CDCBI-CRSP_FIM6XIIYVFFVQYKF/2021|MZ256713.1|2021-05-11:0,USA/MA-CDCBI-CRSP_GJQ2F5NCKNCOTICW/2021|MZ256727.1|2021-05-12:0,USA/MA-CDCBI-CRSP_7P6FEJVI6DUKKVLO/2021|MZ256617.1|2021-05-12:0,USA/MA-CDCBI-CRSP_5FEL73DQY6SEM6B7/2021|MZ256574.1|2021-05-14:0,USA/MA-CDCBI-CRSP_VDHG6EDVJWHUHOVP/2021|EPI_ISL_2312344|2021-05-21:0,USA/MA-CDCBI-CRSP_LZWKOZCH775XWF7S/2021|EPI_ISL_2312183|2021-05-17:0,USA/MA-CDCBI-CRSP_EOM6JTPFGTFIDXTF/2021|EPI_ISL_2312074|2021-05-18:0)146272:1,((USA/CA-CDC-ASC210037985/2021|MZ282187.1|2021-05-02:1,(USA/CA-CDC-FG-034101/2021|MZ236032.1|2021-05-10:1,USA/CA-CDC-LC0059168/2021|MZ254375.1|2021-05-07:3)146275:1,USA/CA-CDC-LC0060369/2021|EPI_ISL_2305541|2021-05-15:0)146274:1,USA/CA-CDC-STM-000032023/2021|MW944409.1|21-03-08:1)146273:1,(USA/NY-PRL-2021_0409_00D17/2021|EPI_ISL_1543641|2021-04-08:2,(((USA/FL-CDC-ASC210062031/2021|MZ244957.1|2021-05-11:0,USA/FL-CDC-ASC210062030/2021|MZ244956.1|2021-05-11:0)146279:1,USA/CT-CDC-QDX24520498/2021|MZ225941.1|21-04-30:0,USA/CT-CDC-QDX24365617/2021|MZ216965.1|2021-04-26:0)146278:1,USA/CT-CDC-QDX24632945/2021|MZ288628.1|2021-05-04:0,USA/CT-CDC-LC0061625/2021|EPI_ISL_2306862|2021-05-12:0)146277:1)146276:1,(USA/CA-CDC-22519101/2021|MW975796.1|21-03-01:0,USA/CA-CDC-22632218/2021|MW975869.1|21-03-04:0)146280:1,(USA/CA-CDC-22061293/2021|MW975241.1|21-02-08:0,USA/CA-CDC-22060163/2021|MW975254.1|21-02-08:0,USA/NJ-CDC-ASC210042385/2021|MZ025028.1|21-04-01:0)146281:1,(USA/NJ-CDC-IBX670973703548/2021|MZ046556.1|21-04-02:0,USA/NJ-CDC-IBX670973703548/2021|MZ013326.1|21-04-02:0)146282:1,(USA/NJ-CDC-ASC210069099/2021|MZ214185.1|2021-04-11:0,USA/NJ-CDC-ASC210047170/2021|MZ075337.1|2021-04-03:0,USA/NJ-CDC-LC0038348/2021|MZ002751.1|2021-03-31:0)146283:1,(USA/CT-Yale-3347/2021|EPI_ISL_1963723|2021-03-28:0,USA/CT-Yale-3346/2021|EPI_ISL_1963722|2021-03-28:0)146284:1,USA/NY-Wadsworth-21033053-01/2021|EPI_ISL_1461360|2021-03-10:0,USA/NJ-CDC-ASC210026533/2021|MZ158735.1|2021-03-28:0,USA/CA-CZB-31585/2021|EPI_ISL_2228403|2021-02-27:0,USA/CA-CDC-ASC210032303/2021|MZ283090.1|2021-04-24:0,USA/CA-CDC-QDX24476555/2021|MZ243452.1|2021-04-28:0,USA/CA-CDC-ASC210061253/2021|MZ244687.1|2021-05-07:0,USA/CA-CDC-ASC210062330/2021|MZ245029.1|2021-05-11:0,USA/NJ-NYGC-S-HU-2456-IDQH084/2021|EPI_ISL_1971280|2021-03-01:0,USA/NJ-CDC-QDX23954498/2021|MZ090436.1|2021-04-12:0,USA/NJ-CDC-IBX302204056176/2021|MZ054940.1|21-04-09:0,USA/NJ-CDC-ASC210026062/2021|MZ022112.1|21-03-28:0,USA/NJ-CDC-LC0043372/2021|MZ038904.1|2021-04-09:0,USA/NJ-CDC-LC0043291/2021|MZ038899.1|2021-04-09:0,USA/NJ-CDC-22293030/2021|MW975537.1|21-02-21:0,USA/NJ-CDC-22293003/2021|MW975536.1|21-02-21:0,USA/CA-CDC-22165024/2021|MW975382.1|21-02-19:0,USA/CA-CDC-22058419/2021|MW975258.1|21-02-08:0,USA/NJ-CDC-LC0038350/2021|MZ002732.1|2021-03-31:0,USA/CA-CDC-QDX23486306/2021|MW930034.1|21-03-31:0,USA/CA-CZB-27669/2021|MW923289.1|21-02-13:0,USA/CA-CDC-ASC210014047/2021|MW992791.1|2021-03-21:0,USA/NJ-CDC-ASC210006855/2021|MW966877.1|2021-03-13:0,USA/NJ-CDC-ASC210007626/2021|MW966478.1|2021-03-16:0,USA/NJ-CDC-ASC210018391/2021|MW891998.1|21-03-24:0,USA/NJ-CDC-QDX23235461/2021|MW890722.1|21-03-22:0,USA/WA-CDC-UW21050669620/2021|MZ269852.1|2021-05-06:0,USA/NJ-CDC-ASC210001495/2021|MZ256117.1|21-03-03:0,USA/PA-CDC-STM-000068046/2021|MZ279689.1|2021-05-03:0,USA/NJ-CDC-ASC210001752/2021|MZ260121.1|21-03-02:0,USA/CA-CDC-ASC210001496/2021|MZ256118.1|21-03-03:0,USA/CA-CDC-QDX24799244/2021|EPI_ISL_2304588|2021-05-08:0,USA/CA-CDC-QDX24799238/2021|EPI_ISL_2304629|2021-05-07:0,USA/CA-CDC-QDX24799239/2021|EPI_ISL_2304543|2021-05-07:0,USA/NJ-CDC-ASC210026525/2021|MZ158728.1|2021-03-28:0,USA/NJ-CDC-ASC210056240/2021|MZ166428.1|21-04-11:0,USA/PA-CDC-STM-000060846/2021|MZ163581.1|21-04-21:0,USA/CA-CDC-QDX24236463/2021|MZ173361.1|21-04-23:0,USA/NJ-CDC-LC0053962/2021|MZ179893.1|21-04-28:0,USA/CA-CDC-QDX24325903/2021|MZ191451.1|21-04-23:0,USA/CA-CDC-QDX24325897/2021|MZ191415.1|21-04-23:0,USA/DE-DHSS-B1084319/2021|EPI_ISL_2107638|2021-04-30:0,USA/CA-CDC-QDX24365214/2021|MZ217218.1|2021-04-23:0,USA/CA-CDC-ASC210060547/2021|MZ281699.1|2021-05-07:0,USA/CA-CDC-QDX24476556/2021|MZ226044.1|21-04-28:0,USA/CA-CDC-QDX24476572/2021|MZ226050.1|21-04-29:0,USA/CA-CDC-QDX24476573/2021|MZ225979.1|21-04-29:0)146152:1,((USA/NJ-CDC-ASC210007292/2021|MW994437.1|2021-03-15:1,USA/NJ-CDC-ASC210007293/2021|MW994438.1|2021-03-15:0,USA/NJ-CDC-2-4058185/2021|MZ005055.1|21-03-10:0,USA/NJ-CDC-ASC210023325/2021|MZ022436.1|21-03-27:0,USA/NJ-CDC-ASC210010499/2021|MW967451.1|2021-03-17:0,USA/NJ-CDC-ASC210010305/2021|MW968024.1|2021-03-18:0,USA/NJ-CDC-ASC210018463/2021|MW891950.1|21-03-24:0)146286:1,(USA/NJ-CDC-ASC210013882/2021|MW901767.1|21-03-20:1,USA/PA-CDC-LC0036312/2021|MZ000865.1|2021-03-26:1,(USA/NJ-CDC-QDX22758608/2021|MW976105.1|21-03-08:1,USA/FL-CDC-ASC210010835/2021|EPI_ISL_1562928|2021-03-18:1,USA/PA-FG-022128/2021|EPI_ISL_1937317|2021-03-28:0,((USA/DE-DHSS-B1078409/2021|EPI_ISL_1909044|2021-04-09:2,USA/PA-CDC-LC0051209/2021|MZ141615.1|21-04-21:2,USA/PA-CDC-LC0051060/2021|MZ141640.1|21-04-21:0,USA/PA-CDC-STM-000061862/2021|MZ163496.1|21-04-22:0)146290:1,USA/VSP1924/2021|MZ156736.1|21-03-27:0)146289:1)146288:1)146287:2,(USA/NY-PRL-2021_0514_00E01/2021|EPI_ISL_2235157|2021-05-11:2,USA/NY-PRL-2021_0412_00G18/2021|EPI_ISL_1635885|2021-04-09:1,USA/NY-PRL-2021_03_29_03P08/2021|EPI_ISL_1471361|2021-03-26:0,USA/MA-CDCBI-CRSP_02544/2021|MZ046952.1|21-04-06:0)146291:1,(USA/VSP1530/2021|MZ156647.1|21-03-22:0,(USA/VSP1362/2021|MW935780.1|21-03-17:0,(USA/PA-CDC-ASC210073257/2021|MZ271415.1|2021-04-16:0,USA/PA-CDC-STM-000066551/2021|MZ236885.1|2021-04-29:1)146294:3)146293:2)146292:1,USA/NJ-CDC-ASC210001485/2021|MZ256113.1|21-03-03:1,(USA/NY-PRL-2021_0412_02K09/2021|EPI_ISL_1636272|2021-04-09:1,USA/NY-PRL-2021_0416_01G12/2021|EPI_ISL_1717202|2021-04-15:1,USA/NY-PRL-2021_0416_01G14/2021|EPI_ISL_1717183|2021-04-15:0,(USA/NY-NYULH1738/2021|EPI_ISL_2161717|2021-04-30:1,USA/NY-PRL-2021_0422_00N04/2021|EPI_ISL_1717881|2021-04-21:0)146296:3,USA/FL-CDC-QDX24326434/2021|MZ217074.1|2021-04-26:3,USA/NY-Wadsworth-21045517-01/2021|EPI_ISL_1854725|2021-03-29:1,(USA/NY-Wadsworth-21042107-01/2021|EPI_ISL_1671486|2021-03-31:0,USA/NY-CDC-ASC210040863/2021|MZ022690.1|21-04-01:0)146297:2)146295:2,(USA/NY-PRL-2021_0406_00F11/2021|EPI_ISL_1542777|2021-04-04:1,USA/NY-CDC-ASC210069893/2021|MZ215333.1|2021-04-14:2,USA/NY-CDC-ASC210069892/2021|MZ215332.1|2021-04-14:0,USA/NY-CDC-ASC210069891/2021|MZ215331.1|2021-04-14:0)146298:3,(USA/NJ-CDC-ASC210071356/2021|MZ215163.1|2021-04-15:0,USA/NJ-NYGC-S-HU-2532-IIHA966/2021|EPI_ISL_1971312|2021-03-01:0)146299:1,USA/NY-NYULH990/2021|EPI_ISL_1423496|2021-03-19:0,USA/NC-CDC-LC0021374/2021|MW985791.1|21-03-03:0,USA/NY-CUIMC-NP-6133/2021|EPI_ISL_1965812|2021-03-19:0,USA/NJ-CDC-ASC210000661/2021|MZ259156.1|21-03-03:0)146285:2)146151:3,USA/NY-PRL-2021_02_05_08B12/2021|EPI_ISL_1041216|2021-02-03:0,USA/NJ-CDC-22293004/2021|MW975541.1|21-02-18:0,USA/MI-CDC-STM-000016609/2021|MW941722.1|21-02-15:0,USA/NJ-S-JS-5479-BVBU733/2021|EPI_ISL_1379286|2021-02-01:0,USA/NY-NYCPHL-001815/2020|EPI_ISL_812741|2020-12-15:0,USA/MI-UM-10038252487/2021|EPI_ISL_1059100|2021-02-10:0,USA/NJ-NYGC-S-OM-3481-CTHM021/2021|EPI_ISL_1912871|2021-02-01:0)145689:1,((USA/MI-CDC-LC0058024/2021|MZ253395.1|2021-05-04:12,(USA/VSP1106/2021|MW935686.1|21-03-15:6,(USA/MI-CDC-ASC210046013/2021|MZ025698.1|21-04-03:2,(USA/MD-IGS-210950663a/2021|EPI_ISL_1922679|2021-04-05:15,(USA/MD-IGS-132106900061A/2021|EPI_ISL_1922672|2021-03-10:8,USA/MD-IGS-012109702359A/2021|EPI_ISL_1922563|2021-04-07:3)146305:5)146304:3)146303:3)146302:2)146301:2,USA/NY-CDC-ASC210032759/2021|MZ196202.1|2021-04-24:7,USA/CA-CDC-STM-000046842/2021|MZ006786.1|21-03-31:4)146300:3)145688:1,(USA/PA-CDC-STM-000050074/2021|MZ008577.1|21-04-03:3,USA/NY-CDC-QDX23012756/2021|MW976474.1|21-03-15:2,USA/IN-INSPHL-01663/2021|EPI_ISL_2242598|2021-05-06:1,USA/NY-PRL-2021_03_31_00P02/2021|EPI_ISL_1471741|2021-03-28:0,USA/DE-DHSS-B1075796/2021|EPI_ISL_1662653|2021-03-23:0)146306:1,(USA/NY-CDC-LC0038486/2021|MZ002663.1|2021-03-29:1,USA/NY-NYULH1200/2021|EPI_ISL_1654594|2021-03-26:0)146307:1,(USA/NY-Wadsworth-21045155-01/2021|EPI_ISL_1756369|2021-04-07:1,USA/NY-CDC-ASC210028290/2021|MW991056.1|21-03-30:0,USA/NY-Wadsworth-21039266-01/2021|EPI_ISL_1582280|2021-03-28:0)146308:1,(USA/NY-CDC-22523954/2021|MW975700.1|21-02-24:1,((USA/NY-CDC-ASC210044280/2021|MZ074869.1|2021-04-03:1,USA/NY-CDC-ASC210027629/2021|MW990732.1|21-03-30:0,USA/NJ-CDC-ASC210026074/2021|MZ022123.1|21-03-29:0)146311:1,USA/NY-CUIMC-NP-6103/2021|EPI_ISL_1965824|2021-03-16:0,USA/NY-CUIMC-NP-6076/2021|EPI_ISL_1965834|2021-03-16:0)146310:1,USA/NY-Wadsworth-21031428-01/2021|EPI_ISL_1398196|2021-03-05:0,USA/NY-CDC-22519897/2021|MW975717.1|21-02-24:0)146309:1,(USA/NY-MSHSPSP-PV36256/2021|EPI_ISL_1709850|2021-04-01:3,((USA/NY-PRL-2021_02_15_03F01/2021|EPI_ISL_1041708|2021-02-12:1,(USA/FL-CDC-STM-000028179/2021|MW943480.1|21-03-01:1,USA/FL-CDC-QDX23760316/2021|MZ030451.1|2021-04-08:1,(USA/FL-CDC-QDX23271339/2021|MW890640.1|21-03-25:1,USA/FL-CDC-QDX23214620/2021|MW976755.1|21-03-23:0,USA/FL-CDC-ASC210023375/2021|MZ022478.1|21-03-26:0)146316:1,USA/FL-CDC-22205226/2021|MW975361.1|21-02-19:1,(USA/FL-CDC-QDX23849557/2021|MZ056468.1|21-04-12:1,USA/FL-CDC-QDX23317733/2021|MW890587.1|21-03-26:0)146317:1,USA/FL-CDC-QDX24476627/2021|MZ226137.1|21-04-29:1,USA/FL-CDC-FG-013614/2021|MW866436.1|21-03-18:0,USA/FL-CDC-STM-000053934/2021|MZ061100.1|21-04-10:0,USA/FL-CDC-FG-019938/2021|MW992341.1|21-04-02:0,USA/FL-CDC-FG-019892/2021|MW992310.1|21-03-31:0,USA/PR-CDC-FG-019872/2021|MW992298.1|21-03-31:0,USA/FL-CDC-STM-000031788/2021|MW944334.1|21-03-07:0,USA/FL-CDC-STM-000023248/2021|MW942826.1|21-02-23:0,USA/FL-CDC-FG-017440/2021|MW933611.1|21-03-29:0,USA/FL-CDC-FG-016534/2021|MW896364.1|21-03-23:0,USA/FL-CDC-FG-013606/2021|MW866435.1|21-03-18:0,USA/FL-CDC-QDX23916781/2021|MZ074026.1|2021-04-14:0,USA/FL-CDC-FG-023962/2021|MZ182460.1|2021-04-09:0)146315:1,USA/FL-CDC-QDX23271766/2021|MW890624.1|21-03-24:1,USA/FL-CDC-LC0032253/2021|MW902286.1|21-03-26:1,(USA/FL-CDC-STM-000043207/2021|EPI_ISL_1576650|2021-03-24:2,USA/FL-CDC-STM-000022702/2021|MW942732.1|21-02-23:0,USA/FL-CDC-STM-000031171/2021|MW944431.1|21-03-08:1,(USA/FL-CDC-ASC210012794/2021|MW891919.1|21-03-19:0,USA/FL-CDC-STM-000034530/2021|MW944876.1|21-03-12:0,USA/FL-CDC-STM-000033813/2021|MW944832.1|21-03-11:0,USA/CA-CDC-STM-000037695/2021|MW904492.1|21-03-15:0,USA/FL-CDC-STM-000037495/2021|MW904451.1|21-03-17:0)146319:1)146318:1,(USA/NY-MSHSPSP-PV35309/2021|EPI_ISL_1709273|2021-03-09:3,(USA/NY-PRL-2021_0420_00N19/2021|EPI_ISL_1717774|2021-04-19:1,USA/NY-PRL-2021_0408_00A15/2021|EPI_ISL_1543626|2021-04-06:1)146321:1,USA/NY-MSHSPSP-PV35939/2021|EPI_ISL_1709601|2021-03-23:0,USA/NY-MSHSPSP-PV28852/2021|EPI_ISL_1709168|2021-03-02:0)146320:2,(USA/OR-CDC-LC0039610/2021|MZ003905.1|2021-04-04:1,USA/OR-CDC-ASC210035586/2021|MZ184496.1|2021-04-28:1,USA/FL-CDC-ASC210010625/2021|MW967028.1|2021-03-18:0,USA/WY-WPHL-21024949/2021|EPI_ISL_1938680|2021-04-04:0)146322:1,USA/FL-CDC-STM-000045111/2021|MW932287.1|21-03-25:2,(USA/FL-CDC-STM-000035486/2021|MW945012.1|21-03-13:1,USA/FL-CDC-STM-000021684/2021|MW942468.1|21-02-22:0,USA/MI-CDC-LC0021519/2021|MW985811.1|21-03-03:0)146323:1,USA/FL-CDC-STM-000028182/2021|MW943459.1|21-03-01:1,(USA/FL-CDC-STM-000025139/2021|MW943423.1|21-02-25:1,USA/FL-CDC-STM-000025713/2021|MW771791.1|21-02-27:2)146324:1,((USA/FL-BPHL-2148/2021|MW987846.1|2021-03-26:1,USA/FL-CDC-STM-000037602/2021|MW904458.1|21-03-15:0,USA/FL-CDC-QDX22758351/2021|MW976108.1|21-03-08:0,USA/FL-CDC-ASC210010961/2021|MW967165.1|21-03-18:0,USA/FL-CDC-ASC210021402/2021|MW968852.1|2021-03-25:0,USA/FL-CDC-STM-000035636/2021|MW945164.1|21-03-13:0,USA/FL-CDC-STM-000032020/2021|MW944399.1|21-03-08:0,USA/FL-CDC-STM-000031064/2021|MW944186.1|21-03-08:0,USA/FL-CDC-ASC210003155/2021|MZ260430.1|21-03-08:0)146326:1,USA/FL-CDC-STM-000026173/2021|MW943339.1|21-02-27:0,USA/FL-CDC-QDX22948897/2021|MW976425.1|21-03-14:0)146325:1,USA/VA-DCLS-4383/2021|MZ165793.1|2021-04:2,USA/FL-CDC-STM-000014612/2021|MW941205.1|21-02-12:1,USA/FL-CDC-STM-000030869/2021|MW944152.1|21-03-06:1,USA/FL-CDC-STM-000033258/2021|MW944584.1|21-03-11:3,USA/PA-CDC-STM-000028505/2021|MW944035.1|21-03-03:2,((USA/UT-CDC-LC0059401/2021|MZ254513.1|2021-05-08:2,USA/FL-CDC-STM-000042733/2021|EPI_ISL_1575483|2021-03-21:0,USA/FL-CDC-STM-000039902/2021|MW890976.1|21-03-19:0)146328:1,(USA/FL-BPHL-2346/2021|MW987995.1|2021-03-31:0,(USA/WA-S5948/2021|MW931565.1|21-03-28:0,USA/WA-S6314/2021|MZ082387.1|2021-03-24:0,USA/WA-S5949/2021|MW931566.1|21-03-28:0)146330:4)146329:1,(USA/FL-BPHL-1827/2021|MW894302.1|21-03-17:1,USA/FL-CDC-QDX23317731/2021|MW890589.1|21-03-25:1,USA/FL-CDC-2-4176703/2021|MW989847.1|21-03-15:0,USA/FL-CDC-2-4176822/2021|MW989846.1|21-03-15:0,USA/FL-CDC-2-4176736/2021|MW989844.1|21-03-15:0,USA/FL-CDC-2-4176834/2021|MW989843.1|21-03-15:0)146331:1,USA/FL-CDC-LC0030338/2021|MW987264.1|21-03-15:0,USA/FL-BPHL-1453/2021|MZ231443.1|2021-02-26:0)146327:3,(((USA/FL-CDC-ASC210007462/2021|MW966797.1|2021-03-16:1,USA/OR-CDC-STM-000042438/2021|EPI_ISL_1576277|2021-03-22:1,(USA/FL-CDC-ASC210011243/2021|MW967880.1|2021-03-17:0,USA/FL-CDC-ASC210016966/2021|MW891636.1|21-03-23:1,USA/FL-CDC-ASC210012150/2021|MW967582.1|2021-03-19:1)146335:1,(USA/FL-CDC-STM-000038542/2021|MW904211.1|21-03-15:2,USA/FL-CDC-ASC210034521/2021|MZ284406.1|2021-04-27:2,USA/FL-CDC-STM-000040057/2021|MW891017.1|21-03-18:0,USA/FL-CDC-STM-000059814/2021|MZ154312.1|21-04-19:0,USA/FL-CDC-IBX496266432444/2021|MZ258494.1|21-03-15:0)146336:1,USA/FL-CDC-QDX23760772/2021|MZ030462.1|2021-04-10:1,USA/FL-CDC-ASC210044251/2021|MZ074843.1|2021-04-01:1,USA/FL-CDC-STM-000054043/2021|MZ061197.1|21-04-10:1,USA/FL-CDC-STM-000054231/2021|MZ061404.1|21-04-10:1,USA/IA-CDC-ASC210070130/2021|MZ085930.1|2021-04-14:1,USA/OR-CDC-ASC210068438/2021|MZ213204.1|2021-04-12:1,(USA/FL-CDC-STM-000061767/2021|MZ163386.1|21-04-22:0,(USA/MN-CDC-IBX615809543122/2021|EPI_ISL_2282335|2021-05-05:8,USA/FL-CDC-LC0049450/2021|MZ072991.1|2021-04-12:9)146338:5)146337:1,USA/FL-CDC-LC0055420/2021|MZ181140.1|21-05-02:1,USA/FL-CDC-QDX24392798/2021|MZ217416.1|2021-04-28:1,USA/GA-CDC-ASC210061158/2021|MZ244361.1|2021-05-09:1,USA/FL-CDC-LC0056604/2021|MZ252222.1|2021-05-05:2,(USA/FL-CDC-LC0056924/2021|MZ252577.1|2021-05-08:2,(USA/FL-CDC-LC0056745/2021|MZ252142.1|2021-05-04:2,USA/FL-CDC-STM-000066792/2021|MZ237056.1|2021-04-29:0,USA/FL-CDC-STM-000069585/2021|MZ290631.1|2021-05-05:0)146340:5)146339:1,USA/GA-CDC-ASC210063025/2021|MZ272843.1|2021-05-12:3,USA/FL-BPHL-2995/2021|MZ286757.1|2021-04-29:1,USA/FL-CDC-STM-000068535/2021|MZ279124.1|2021-05-01:3,USA/FL-CDC-QDX24087699/2021|MZ146315.1|21-04-19:1,USA/FL-CDC-IBX079379148356/2021|MZ258551.1|2021-03-16:0,USA/FL-CDC-ASC210032379/2021|MZ240346.1|2021-04-24:0,USA/FL-CDC-QDX24125496/2021|MZ152387.1|21-04-20:0,USA/FL-CDC-STM-000057188/2021|MZ100569.1|2021-04-13:0,USA/FL-CDC-QDX23803937/2021|MZ044985.1|21-04-10:0,USA/FL-CDC-2-4176818/2021|MW989845.1|21-03-16:0,USA/FL-CDC-QDX23654887/2021|MW989147.1|21-04-06:0,USA/FL-CDC-QDX23654943/2021|MZ030125.1|2021-04-06:0,USA/FL-CDC-LC0037119/2021|MZ001608.1|2021-03-29:0,USA/FL-CDC-LC0037527/2021|MZ001860.1|2021-03-30:0,USA/FL-CDC-STM-000043142/2021|EPI_ISL_1576507|2021-03-23:0,USA/FL-CDC-STM-000042704/2021|EPI_ISL_1575515|2021-03-21:0,USA/MN-MDH-4913/2021|MW898861.1|21-04-03:0,USA/LA-CDC-LC0032292/2021|MW902285.1|21-03-26:0,USA/FL-CDC-ASC210007138/2021|MW994622.1|2021-03-13:0,USA/FL-CDC-ASC210041470/2021|MZ083765.1|2021-04-01:0,USA/FL-CDC-STM-000058863/2021|MZ132368.1|21-04-16:0,USA/FL-BPHL-2641/2021|MZ239502.1|2021-04-14:0,USA/FL-CDC-ASC210076782/2021|MZ188180.1|2021-04-20:0,USA/IL-CDC-ASC210075151/2021|MZ187623.1|2021-04-19:0,USA/FL-CDC-QDX24392831/2021|MZ217485.1|2021-04-27:0,USA/IL-CDC-ASC210059932/2021|MZ280753.1|2021-05-06:0,USA/FL-CDC-QDX24564257/2021|MZ275176.1|2021-04-30:0,USA/FL-BPHL-3316/2021|EPI_ISL_2277994|2021-05-05:0)146334:1,USA/FL-CDC-STM-000040603/2021|MW891163.1|21-03-19:1,USA/FL-CDC-STM-000042852/2021|EPI_ISL_1575614|2021-03-21:1,USA/FL-CDC-STM-000036668/2021|MW945087.1|21-03-15:0,(USA/FL-CDC-ASC210049558/2021|MZ084419.1|2021-04-06:0,USA/FL-CDC-STM-000047039/2021|MZ007001.1|21-03-30:0)146341:3)146333:1,((((USA/MN-CDC-IBX853125223227/2021|MZ034440.1|2021-04-09:0,USA/WI-CDC-STM-000052273/2021|MZ060104.1|21-04-08:1,(USA/MN-CDC-IBX930261886303/2021|MZ168541.1|21-04-14:1,USA/MN-CDC-IBX583799782520/2021|MZ034363.1|2021-04-09:0)146346:1,USA/MN-MDH-6727/2021|MZ189100.1|2021-04-22:1,USA/MN-CDC-IBX664567472856/2021|MZ260887.1|2021-05-02:1,USA/MN-CDC-IBX347082681089/2021|EPI_ISL_2282292|2021-05-05:1)146345:1,(USA/MN-CDC-ASC210069832/2021|MZ215290.1|2021-04-12:1,USA/MN-CDC-IBX089234725115/2021|MZ192166.1|21-04-20:1,USA/MN-CDC-IBX616666419007/2021|MZ058888.1|21-04-08:0,USA/MN-CDC-QDX23614011/2021|MW989339.1|21-04-04:0,USA/MN-MDH-5987/2021|MZ076573.1|2021-04-08:0,USA/MN-CDC-IBX889113462691/2021|MZ166983.1|21-04-06:0,USA/MN-CDC-IBX239007469843/2021|MZ193908.1|2021-04-25:0)146347:2,USA/MN-CDC-IBX695672471053/2021|MZ194275.1|2021-04-21:2,USA/MN-CDC-IBX246691913825/2021|MZ194113.1|2021-04-22:4,USA/MN-CDC-IBX061523678294/2021|MZ012440.1|21-03-25:0,USA/MN-CDC-IBX126251306131/2021|MZ058430.1|21-04-07:0,USA/MN-CDC-IBX740763845100/2021|MZ011600.1|21-03-29:0,USA/MN-CDC-IBX126251306131/2021|MZ167064.1|21-04-07:0)146344:1,USA/FL-CDC-ASC210053184/2021|MZ086614.1|2021-04-08:2,Lithuania/S21C675/2021|EPI_ISL_1384639|2021-03-03:0,USA/FL-CDC-ASC210010332/2021|MW968037.1|2021-03-17:0,USA/FL-CDC-STM-000026089/2021|MW943309.1|21-02-28:0,USA/FL-CDC-STM-000045147/2021|MW932332.1|21-03-26:0)146343:1,USA/CO-CDC-FG-017500/2021|MW933645.1|21-03-29:1,(USA/CO-CDC-LC0043945/2021|MZ039497.1|2021-04-09:1,USA/CO-CDC-ASC210036411/2021|MZ282792.1|2021-04-29:1,USA/CO-CDC-FG-017491/2021|MW933640.1|21-03-27:0,USA/CO-CDC-FG-017488/2021|MW933637.1|21-03-27:0,USA/CO-CDC-ASC210049729/2021|MZ083960.1|2021-04-07:0,USA/UT-UPHL-2105286205/2021|EPI_ISL_2292296|2021-03-29:0)146348:1,USA/PA-CDC-STM-000025425/2021|MW943072.1|21-02-26:1,(USA/FL-CDC-21957995/2021|MW975176.1|21-02-08:1,USA/FL-CDC-STM-000019541/2021|MW941828.1|21-02-20:0)146349:2,USA/IL-CDC-ASC210069770/2021|MZ215244.1|2021-04-14:1,(USA/AL-CDC-ASC210057414/2021|MZ210586.1|2021-04-12:0,(USA/OH-PLMI-HVHNK-01245/2021|EPI_ISL_1824290|2021-04:1,USA/OH-PLMI-HVHNK-01246/2021|EPI_ISL_1824291|2021-04:0,USA/OH-PLMI-HVHNK-01257/2021|EPI_ISL_1824292|2021-04:0,USA/OH-CDC-LC0053778/2021|MZ179790.1|21-04-26:0,USA/IN-CDC-LC0061424/2021|EPI_ISL_2306420|2021-05-11:0)146351:2)146350:1,USA/MS-CDC-ASC210059036/2021|MZ280374.1|2021-05-05:3,(USA/IN-CDC-LC0058634/2021|MZ253648.1|2021-05-05:1,USA/IN-CDC-STM-000067669/2021|MZ237686.1|2021-05-02:2,USA/IN-CDC-STM-000069461/2021|MZ290540.1|2021-05-05:0)146352:1,USA/TN-3-59886-3/2021|EPI_ISL_2179137|2021-04-27:2,USA/MD-CDC-LC0035518/2021|MZ000002.1|2021-03-22:0,USA/GA-CDC-STM-000035672/2021|MW945178.1|21-03-13:0,USA/AL-CDC-ASC210004180/2021|MZ260245.1|21-03-12:0)146342:1,USA/FL-CDC-STM-000015164/2021|MW941253.1|21-02-15:2,USA/FL-CDC-QDX23011612/2021|MW976465.1|21-03-16:1,USA/FL-CDC-21755128/2021|MW975056.1|21-02-04:1)146332:1,(USA/OR-OSPHL00111/2021|EPI_ISL_1493124|2021-03-18:1,USA/FL-BPHL-1087/2021|MW725814.1|21-02-23:1,USA/FL-CDC-STM-000022057/2021|MW942548.1|21-02-22:2,USA/FL-BPHL-1448/2021|MZ231438.1|2021-02-26:0,(USA/OR-OSPHL00361/2021|EPI_ISL_1897460|2021-04-15:1,(USA/OR-OSPHL00398/2021|EPI_ISL_2158568|2021-04-21:3,USA/OR-OSPHL00400/2021|EPI_ISL_1967722|2021-04-21:2)146355:1)146354:1)146353:1,((USA/FL-CDC-LC0037170/2021|MZ001722.1|2021-03-30:5,USA/FL-CDC-STM-000049102/2021|MZ009012.1|21-04-01:1,USA/FL-CDC-STM-000050715/2021|MZ035522.1|2021-04-04:1,USA/FL-BPHL-2539/2021|MZ239685.1|2021-04-13:1,(USA/FL-CDC-ASC210033435/2021|MZ240387.1|2021-04-26:2,USA/FL-CDC-ASC210071950/2021|MZ086026.1|2021-04-15:0,(USA/FL-CDC-LC0061819/2021|EPI_ISL_2306828|2021-05-12:0,USA/FL-CDC-STM-000067544/2021|MZ237591.1|2021-05-02:0)146359:1)146358:4,USA/FL-BPHL-3224/2021|EPI_ISL_2277990|2021-04-28:1,((USA/FL-CDC-STM-000056393/2021|MZ101209.1|2021-04-14:3,USA/FL-CDC-STM-000059973/2021|MZ154346.1|21-04-19:0)146361:2,USA/FL-CDC-ASC210021375/2021|MW968829.1|2021-03-26:0)146360:1,(USA/FL-CDC-STM-000041990/2021|EPI_ISL_1575826|2021-03-24:0,USA/FL-CDC-ASC210016250/2021|MW891682.1|21-03-23:0)146362:1,USA/FL-CDC-STM-000040192/2021|MW891078.1|21-03-19:0,USA/FL-CDC-ASC210041335/2021|MZ033149.1|21-04-01:0,USA/FL-CDC-LC0030044/2021|MW987274.1|21-03-16:0,USA/FL-CDC-LC0026641/2021|MW986615.1|21-03-11:0,USA/FL-CDC-LC0024981/2021|MW986390.1|21-03-09:0,USA/FL-CDC-ASC210006127/2021|MW966608.1|2021-03-12:0,USA/FL-CDC-STM-000040062/2021|MW891047.1|21-03-18:0)146357:1,(USA/FL-CDC-ASC210006128/2021|MW994107.1|2021-03-12:0,((USA/FL-BPHL-1713/2021|MW894242.1|21-03-15:0,(USA/FL-BPHL-2322/2021|EPI_ISL_1651500|2021-03-30:0,USA/FL-BPHL-2322/2021|MW987971.1|21-03-30:0,USA/FL-BPHL-1714/2021|MW894243.1|21-03-15:0,USA/FL-BPHL-2424/2021|MZ239608.1|2021-04-05:0)146366:1)146365:1,USA/FL-CDC-STM-000030764/2021|MW944136.1|21-03-07:2,USA/FL-CDC-STM-000024217/2021|MW942993.1|21-02-24:1,(USA/FL-CDC-FG-014230/2021|MW865900.1|21-03-17:0,USA/FL-CDC-ASC210012810/2021|MW891925.1|21-03-17:0)146367:1,USA/FL-CDC-STM-000025294/2021|MW943446.1|21-02-25:0,USA/FL-CDC-STM-000021521/2021|MW942441.1|21-02-22:0)146364:1)146363:2,USA/FL-CDC-QDX22948890/2021|MW976456.1|21-03-14:1,USA/FL-BPHL-1702/2021|MW894225.1|21-03-16:0,USA/FL-CDC-STM-000025148/2021|MW943428.1|21-02-25:0)146356:1,(USA/OH-CDC-LC0032571/2021|MW902500.1|21-03-23:4,(USA/OH-CDC-ASC210016558/2021|MW880375.1|21-03-23:1,USA/OH-CDC-ASC210017209/2021|MW880466.1|21-03-23:1,USA/FL-CDC-STM-000014504/2021|MW941166.1|21-02-13:1,((USA/FL-CDC-STM-000046167/2021|MW932463.1|21-03-28:1,USA/FL-CDC-ASC210008095/2021|MW994008.1|2021-03-16:0,USA/FL-CDC-ASC210026160/2021|MZ022199.1|21-03-29:0,USA/FL-CDC-ASC210009410/2021|MW994239.1|2021-03-17:0,USA/FL-CDC-ASC210008082/2021|MW966552.1|2021-03-16:0)146371:2,(USA/FL-CDC-21955601/2021|MW975166.1|21-02-08:0,USA/FL-CDC-21955609/2021|MW975171.1|21-02-08:1)146372:1)146370:1,USA/FL-CDC-QDX23678191/2021|MZ015034.1|21-04-07:2,USA/FL-CDC-STM-000054071/2021|MZ061243.1|21-04-11:3,USA/FL-CDC-ASC210001543/2021|MZ260076.1|21-03-03:1,USA/IN-CDC-ASC210016240/2021|MZ257833.1|21-03-23:1,USA/OH-CDC-ASC210016591/2021|MW880387.1|21-03-23:0,USA/OH-CDC-QDX23135518/2021|MW976656.1|21-03-19:0,USA/OH-CDC-QDX22906262/2021|MW976260.1|21-03-11:0,USA/OH-CDC-ASC210011186/2021|MW967852.1|2021-03-17:0,USA/IN-CDC-STM-000033862/2021|MW944838.1|21-03-11:0,USA/FL-CDC-STM-000020276/2021|MW942343.1|21-02-20:0,USA/FL-CDC-STM-000026492/2021|MW943200.1|21-02-28:0,USA/FL-CDC-STM-000019094/2021|MW941926.1|21-02-20:0,USA/OH-CDC-ASC210018186/2021|MW966169.1|2021-03-24:0,USA/OH-CDC-LC0034795/2021|MW903726.1|21-03-18:0,USA/OH-CDC-LC0034714/2021|MW903655.1|21-03-22:0,USA/IN-CDC-STM-000038626/2021|MW904255.1|21-03-18:0,USA/OH-CDC-ASC210003583/2021|MZ259218.1|21-03-10:0,USA/OH-CDC-ASC210013740/2021|MZ257383.1|21-03-21:0)146369:1)146368:2,USA/OH-UHTL-355/2021|MW831672.1|21-03-16:3,(USA/IL-CDC-LC0032585/2021|MW902472.1|21-03-21:1,USA/TN-CDC-LC0049081/2021|MZ072980.1|2021-04-13:3,USA/OH-CDC-ASC210055986/2021|MZ210909.1|2021-04-11:0,USA/TX-CDC-LC0043841/2021|MZ039332.1|2021-04-06:0)146373:3,USA/FL-CDC-LC0029079/2021|MW987113.1|21-03-11:1,USA/FL-CDC-QDX23010586/2021|MW976487.1|21-03-16:1,USA/FL-CDC-QDX22758323/2021|MW976126.1|21-03-08:2,USA/FL-CDC-22284072/2021|MW975469.1|21-02-21:2,USA/FL-CDC-22062003/2021|MW975267.1|21-02-15:4,(USA/FL-CDC-LC0041200/2021|MZ037051.1|2021-04-12:1,USA/FL-CDC-LC0037630/2021|MZ001862.1|2021-03-30:2)146374:1,USA/FL-CDC-ASC210052452/2021|MZ086394.1|2021-04-08:3,USA/NY-Wadsworth-21042412-01/2021|EPI_ISL_1921068|2021-04-01:2,((USA/FL-CDC-ASC210053945/2021|MZ210247.1|2021-04-09:0,USA/FL-CDC-STM-000056079/2021|MZ100396.1|2021-04-14:1,(USA/FL-CDC-STM-000064865/2021|MZ227856.1|2021-04-27:0,USA/FL-CDC-STM-000064258/2021|MZ201480.1|21-04-25:0,USA/FL-CDC-QDX24476721/2021|MZ225689.1|21-04-30:0,USA/FL-CDC-QDX24476722/2021|MZ226183.1|21-04-30:0)146377:1)146376:1,(USA/MD-MDH-2288/2021|MZ267310.1|21-05-02:1,USA/MD-CDC-MMB08710938/2021|EPI_ISL_2307200|2021-05-08:1,USA/MD-MDH-2361/2021|MZ264201.1|2021-05-06:0)146378:1)146375:1,USA/FL-CDC-ASC210004937/2021|MZ256263.1|21-03-12:3,(USA/FL-CDC-STM-000025894/2021|MW943153.1|21-02-26:0,USA/FL-CDC-STM-000027982/2021|MW943641.1|21-03-03:0,USA/FL-CDC-STM-000025467/2021|MW943083.1|21-02-26:0)146379:2,(USA/FL-CDC-STM-000019536/2021|MW941840.1|21-02-20:0,USA/FL-CDC-STM-000020266/2021|MW942334.1|21-02-20:0)146380:1,(USA/OR-CDC-ASC210048537/2021|MZ084433.1|2021-04-06:0,USA/OR-CDC-ASC210051610/2021|MZ085162.1|2021-04-08:0)146381:1,USA/FL-CDC-STM-000053012/2021|MZ059152.1|21-04-08:0,USA/FL-CDC-STM-000055255/2021|MZ060905.1|21-04-12:0,USA/FL-CDC-QDX23044663/2021|MW976565.1|21-03-17:0,USA/FL-CDC-QDX23011639/2021|MW976480.1|21-03-16:0,USA/FL-CDC-21953342/2021|MW975167.1|21-02-10:0,USA/IN-CDC-ASC210044821/2021|MZ025242.1|21-04-04:0,USA/FL-CDC-STM-000021640/2021|MW942485.1|21-02-22:0,USA/FL-CDC-STM-000017287/2021|MW941472.1|21-02-18:0,USA/FL-CDC-STM-000026147/2021|MW943359.1|21-02-27:0,USA/FL-CDC-STM-000026033/2021|MW943306.1|21-02-28:0,USA/FL-CDC-STM-000029863/2021|MW944082.1|21-03-04:0,USA/FL-CDC-STM-000028321/2021|MW943965.1|21-03-03:0,USA/FL-CDC-STM-000023687/2021|MW942928.1|21-02-22:0,USA/FL-CDC-STM-000023337/2021|MW942891.1|21-02-24:0,USA/FL-CDC-STM-000023311/2021|MW942885.1|21-02-23:0,USA/FL-CDC-STM-000024865/2021|MW942868.1|21-02-27:0,USA/FL-CDC-2-4014881/2021|MW938140.1|21-02-19:0,USA/FL-CDC-2-4014780/2021|MW938138.1|21-02-15:0,USA/NC-CDC-STM-000046672/2021|MW931432.1|21-03-27:0,USA/FL-CDC-ASC210017903/2021|MW993279.1|2021-03-24:0,USA/FL-CDC-ASC210001731/2021|MZ260114.1|21-03-02:0)146314:1,(USA/FL-CDC-STM-000025477/2021|MW943095.1|21-02-26:1,USA/FL-CDC-STM-000032226/2021|MW944635.1|21-03-09:2)146382:3,((USA/NY-CDC-ASC210046681/2021|MW990527.1|21-04-04:1,USA/NY-CDC-QDX24125555/2021|MZ146083.1|21-04-17:2)146384:1,(Germany/RP-USAFSAM-S1601/2021|EPI_ISL_1711173|2021-03-23:3,USA/NY-CDC-QDX23176437/2021|MW976660.1|21-03-17:1)146385:1)146383:2,USA/CO-CDC-LC0018959/2021|MW985536.1|21-02-16:2,USA/FL-CDC-LC0006348/2021|MW984884.1|21-01-17:1,((USA/NY-Wadsworth-21045006-01/2021|EPI_ISL_1855122|2021-04-06:0,(USA/NY-Wadsworth-21050630-01/2021|EPI_ISL_2098542|2021-04-26:0,USA/NY-Wadsworth-21050594-01/2021|EPI_ISL_2098507|2021-04-27:0)146388:1)146387:1,(USA/NY-Wadsworth-21042341-01/2021|EPI_ISL_1920997|2021-04-01:0,USA/NY-Wadsworth-21042356-01/2021|EPI_ISL_1755875|2021-04-01:0)146389:3)146386:1,USA/CO-CDPHE-2100498907/2021|MW796758.1|21-02-25:0,USA/NY-Wadsworth-21039881-01/2021|EPI_ISL_1624467|2021-03-19:0,USA/NY-Wadsworth-21036614-01/2021|EPI_ISL_1624417|2021-03-22:0,USA/NY-Wadsworth-21032142-01/2021|EPI_ISL_1398313|2021-03-04:0,USA/NY-Wadsworth-21027319-01/2021|EPI_ISL_2098663|2021-02-24:0)146313:1)146312:2,USA/FL-TGH-0320/2021|EPI_ISL_1716850|2021-03-13:5,((USA/NJ-PHEL-21-8208/2021|EPI_ISL_1493452|2021-03-20:1,USA/NY-NYULH981/2021|EPI_ISL_1423487|2021-03-18:0,USA/NY-Wadsworth-21035101-01/2021|EPI_ISL_1582177|2021-03-22:0)146391:1,USA/NY-CDC-LC0028892/2021|MW987146.1|21-03-12:0,USA/NY-CDC-LC0029190/2021|MW987059.1|21-03-10:0)146390:1,(USA/NC-CDC-STM-000024136/2021|MW942975.1|21-02-24:1,USA/NJ-NYGC-S-SM-5127-EEEV741/2021|EPI_ISL_1912828|2021-02-01:1)146392:1,USA/NY-Wadsworth-21041224-01/2021|EPI_ISL_1671655|2021-04-04:2,((USA/NJ-CDC-ASC210057422/2021|MZ210593.1|2021-04-12:1,USA/NJ-CDC-ASC210045363/2021|MZ025460.1|21-04-04:0)146394:1,USA/NJ-CDC-ASC210041279/2021|MZ075911.1|2021-04-01:0,USA/NJ-NYGC-S-OM-7340-KVBF113/2021|EPI_ISL_2081059|2021-03-22:0)146393:1,USA/MN-CDC-LC0044601/2021|MZ069192.1|2021-04-06:2,((USA/TX-BSWTemple-ILL-R8-0045/2021|EPI_ISL_2083050|2021-04-27:1,USA/TX-BSWTemple-ILL-R7-0004/2021|EPI_ISL_1972240|2021-04-16:0,USA/SC-FG-020524/2021|EPI_ISL_1937096|2021-04-07:0)146396:1,USA/CT-Yale-3035/2021|EPI_ISL_1793449|2021-03-24:0,USA/SC-MUSC-0610/2021|EPI_ISL_1482905|2021-03-08:0)146395:1,USA/TX-CDC-LC0044882/2021|MZ069619.1|2021-04-10:2,USA/CA-SEARCH-14503/2021|EPI_ISL_1816688|2021-02-10:3,(USA/NY-CDC-QDX23572192/2021|MW959471.1|21-03-30:0,(USA/MN-CDC-ASC210033142/2021|MZ283347.1|2021-04-25:2,USA/NY-CDC-STM-000070450/2021|MZ290370.1|2021-05-07:2,USA/NY-Wadsworth-21056129-01/2021|EPI_ISL_2279585|2021-05-11:1,USA/NY-CDC-ASC210069614/2021|MZ131151.1|21-04-13:0,(USA/NY-CDC-STM-000068790/2021|MZ279275.1|2021-05-05:0,USA/NY-CDC-STM-000067275/2021|MZ237978.1|2021-04-30:0)146399:1)146398:1,USA/CT-CDC-QDX24632809/2021|MZ288242.1|2021-05-03:1)146397:2,USA/NJ-CDC-LC0050901/2021|MZ141919.1|21-04-23:1,USA/NY-CUIMC-NP-5044/2021|EPI_ISL_1965922|2021-01-28:1,USA/NY-NYGC-1670-VTM1-GPKN125/2021|EPI_ISL_1971214|2021-02-25:1,(USA/NJ-NYGC-V25/2021|EPI_ISL_2008045|2021-01-01:0,USA/CT-CDC-22441634/2021|MW975649.1|21-02-26:4)146400:1,(USA/NJ-NYGC-S-JF-2681-KTYG215/2021|EPI_ISL_2081051|2021-03-29:3,(USA/CT-Yale-4535/2021|EPI_ISL_2023206|2021-04-27:1,USA/CT-Yale-4012/2021|EPI_ISL_2034963|2021-04-13:0)146402:4)146401:4,(((USA/NY-PRL-2021_0405_02N11/2021|EPI_ISL_1542579|2021-04-04:2,USA/FL-CDC-ASC210024497/2021|MZ023196.1|21-03-28:1,DominicanRepublic/21889/2021|EPI_ISL_2274006|2021-03-15:2,USA/NY-PRL-2021_0419_02A20/2021|EPI_ISL_1717406|2021-04-17:3)146405:3,(USA/NY-PRL-2021_0514_00A21/2021|EPI_ISL_2234984|2021-05-13:7,(USA/NJ-PHEL-21-12535/2021|EPI_ISL_2281855|2021-04-29:1,USA/NJ-CDC-STM-000059013/2021|MZ153807.1|21-04-16:0)146407:1)146406:1)146404:2,(Curacao/CW-RIVM-31670/2021|EPI_ISL_2220430|2021-04-30:3,USA/NY-PRL-0510_01A04/2021|EPI_ISL_2106439|2021-05-07:2)146408:1)146403:1,USA/TX-CDC-QDX24326199/2021|MZ217075.1|2021-04-25:2,((USA/NC-CDC-LC0057228/2021|MZ252605.1|2021-05-08:5,USA/NC-UNC-0868/2021|EPI_ISL_1664454|2021-04-05:1)146410:2,(USA/NJ-CDC-LC0051228/2021|MZ141905.1|21-04-23:2,(USA/NJ-CDC-ASC210075445/2021|MZ185262.1|21-04-18:0,USA/NY-PRL-0510_01A03/2021|EPI_ISL_2106434|2021-05-08:5,USA/NY-CDC-LC0061413/2021|EPI_ISL_2306524|2021-05-13:3,(USA/NJ-PHEL-21-11781/2021|EPI_ISL_2185577|2021-04-20:0,USA/NJ-PHEL-21-12541/2021|EPI_ISL_2185590|2021-04-26:0,USA/NJ-PHEL-21-12542/2021|EPI_ISL_2281859|2021-04-26:0)146413:2)146412:1)146411:2)146409:3,USA/NJ-NYGC-NJ-BioR-733-QIAseq/2021|EPI_ISL_2152642|2021-01-12:1,(USA/PA-CDC-ASC210003240/2021|MZ260457.1|21-03-08:1,USA/NJ-PHEL-21-7033/2021|EPI_ISL_1340217|2021-03-11:2)146414:1,(USA/NY-NYCPHL-004518/2021|EPI_ISL_2262682|2021-04-20:1,USA/NY-CDC-2-4309932/2021|MZ164856.1|21-04-20:0)146415:1,(USA/NJ-CDC-ASC210045264/2021|MZ025378.1|21-04-04:1,USA/KY-CDC-LC0045337/2021|MZ069999.1|2021-04-11:2,USA/SC-CDC-ASC210036922/2021|MZ280222.1|2021-04-30:1,(USA/FL-CDC-STM-000044224/2021|EPI_ISL_1581846|2021-03-26:2,(USA/NJ-CDC-ASC210006559/2021|MZ259454.1|21-03-16:0,USA/NJ-CDC-ASC210006558/2021|MZ259453.1|21-03-16:0)146418:3)146417:1,USA/NJ-CDC-LC0053941/2021|MZ179833.1|21-04-27:1,(USA/NJ-CDC-ASC210068101/2021|MZ214150.1|2021-04-13:0,USA/NJ-CDC-LC0038983/2021|MZ002957.1|2021-03-31:0,USA/NJ-CDC-ASC210054461/2021|MZ212077.1|2021-04-09:0,USA/NJ-CDC-ASC210054466/2021|MZ212081.1|2021-04-09:0,USA/NJ-CDC-ASC210054465/2021|MZ212080.1|2021-04-09:0,USA/NJ-CDC-ASC210054463/2021|MZ212079.1|2021-04-09:0)146419:1,(USA/NJ-CDC-IBX077104639498/2021|MZ170609.1|21-04-14:0,USA/NJ-CDC-IBX959939789751/2021|MZ168051.1|21-04-14:0,USA/NJ-CDC-IBX501341007949/2021|EPI_ISL_2283449|2021-04-16:0)146420:3,USA/NJ-CDC-ASC210069224/2021|MZ214566.1|2021-04-11:0,USA/NJ-CDC-ASC210051622/2021|MZ076891.1|2021-04-08:0,USA/NJ-CDC-ASC210041473/2021|MZ076839.1|2021-03-31:0,USA/NJ-CDC-IBX370780078220/2021|MZ054954.1|21-04-10:0,USA/NJ-CDC-IBX719498091322/2021|MZ055016.1|21-04-10:0,USA/NJ-CDC-IBX521523994712/2021|MZ034628.1|2021-04-12:0,USA/NJ-CDC-IBX032369955719/2021|MZ034504.1|2021-04-12:0,USA/NJ-CDC-IBX106170947992/2021|MZ034523.1|2021-04-12:0,USA/NJ-CDC-STM-000050788/2021|MZ035541.1|2021-04-07:0,USA/NJ-CDC-ASC210045315/2021|MZ025419.1|21-04-04:0,USA/NJ-CDC-ASC210045313/2021|MZ025417.1|21-04-04:0,USA/NJ-CDC-IBX271192414585/2021|MZ011983.1|21-03-26:0,USA/NJ-CDC-IBX701436362984/2021|MZ011306.1|21-03-29:0,USA/NJ-CDC-ASC210039584/2021|MZ083320.1|2021-03-31:0,USA/NJ-CDC-ASC210050763/2021|MZ085577.1|2021-04-07:0,USA/NJ-CDC-ASC210048568/2021|MZ084457.1|2021-04-06:0,USA/NJ-CDC-ASC210073107/2021|MZ187201.1|2021-04-14:0)146416:4,USA/NJ-CDC-LC0032923/2021|MW902576.1|21-03-18:4,((USA/NY-PRL-2021_03_16_00P14/2021|EPI_ISL_1306448|2021-03-15:3,(USA/NY-PRL-2021_03_22_01A23/2021|EPI_ISL_1385195|2021-03-20:0,USA/NY-PRL-2021_03_22_01A24/2021|EPI_ISL_1385196|2021-03-20:0)146423:1)146422:2,USA/RI-CDC-LC0030373/2021|MW987241.1|21-03-14:2,USA/NY-NYCPHL-003745/2021|EPI_ISL_1261830|2021-03-01:0)146421:1,USA/GA-CDC-LC0010429/2021|MW985035.1|21-01-26:2,(USA/NY-PRL-2021_0202_02C06/2021|EPI_ISL_994815|2021-01-30:0,USA/NY-PRL-2021_0205_03G06/2021|EPI_ISL_994905|2021-02-03:0)146424:1,(USA/NY-Wadsworth-21007399-01/2021|EPI_ISL_1020511|2021-01-11:0,USA/NY-Wadsworth-21011004-01/2021|EPI_ISL_1226992|2021-01-14:0,USA/NY-Wadsworth-21007122-01/2021|EPI_ISL_1015699|2021-01-05:0,USA/NY-CUIMC-NP-4247/2021|EPI_ISL_1966026|2021-01-05:0)146425:1,(USA/NY-PRL-2021_02_22_00I15/2021|EPI_ISL_1098343|2021-02-18:0,USA/NY-PRL-2021_02_22_00P18/2021|EPI_ISL_1098440|2021-02-20:0)146426:3,(USA/NY-PRL-03_10_00I22/2021|EPI_ISL_1258735|2021-03-08:0,USA/NY-PRL-03_10_00J14/2021|EPI_ISL_1258738|2021-03-08:0)146427:1,(USA/NY-NYULH785/2021|EPI_ISL_1300185|2021-03-09:0,USA/NY-NYULH644/2021|EPI_ISL_1262547|2021-03-02:0)146428:2,(USA/CT-JAX-JAX000742/2021|EPI_ISL_1540806|2021-03-29:0,USA/CT-JAX-JAX000505/2021|EPI_ISL_1470612|2021-03-27:0)146429:1,(USA/NY-CDC-LC0027066/2021|MW986735.1|21-03-08:0,USA/CT-CDC-22164406/2021|MW975343.1|21-02-17:0)146430:2,(USA/VSP1514/2021|MZ156633.1|21-03-22:0,USA/VSP1369/2021|MW935786.1|21-03-12:0)146431:2,USA/NY-Wadsworth-21010079-01/2021|EPI_ISL_896306|2021-01-05:0,USA/NJ-NYGC-S-JS-7099-HUTX822/2021|EPI_ISL_1971306|2021-03-01:0,USA/CT-Yale-3422/2021|EPI_ISL_1793520|2021-04-04:0,USA/WA-CDC-LC0044767/2021|MZ069380.1|2021-04-06:0,USA/NY-CDC-LC0030761/2021|MW987387.1|21-03-15:0,USA/NY-Wadsworth-21042119-01/2021|EPI_ISL_1671488|2021-04-01:0,USA/NY-CDC-QDX22946089/2021|MW976417.1|21-03-12:0,USA/JHJU/2021|MW947528.1|21-01-26:0,USA/PA-CDC-STM-000027255/2021|MW943716.1|21-03-01:0,USA/NY-Wadsworth-21023043-01/2021|EPI_ISL_1623956|2021-02-13:0,USA/NY-MVL050211617/2021|EPI_ISL_1597755|2021-02-19:0,USA/NY-Wadsworth-21035874-01/2021|EPI_ISL_1482575|2021-03-17:0,USA/NY-Wadsworth-21030156-01/2021|EPI_ISL_1398036|2021-03-07:0,USA/NY-PRL-2021_03_19_00M01/2021|EPI_ISL_1385069|2021-03-18:0,USA/NY-PRL-2021_03_12_00I15/2021|EPI_ISL_1307474|2021-03-10:0,USA/NY-MSHSPSP-PV26627/2021|EPI_ISL_1300877|2021-01-22:0,USA/NY-NYULH855/2021|EPI_ISL_1322814|2021-03-12:0,USA/NY-PRL-2021_03_11_00B02/2021|EPI_ISL_1307069|2021-03-09:0,USA/NY-Wadsworth-21021021-01/2021|EPI_ISL_1226984|2021-02-07:0,USA/NY-Wadsworth-21023249-01/2021|EPI_ISL_1226972|2021-02-15:0,USA/NY-PRL-2021_02_26_01E12/2021|EPI_ISL_1172296|2021-02-24:0,USA/NY-PRL-2021_02_12_03C06/2021|EPI_ISL_1041469|2021-02-10:0,USA/NY-PRL-2021_0202_02B09/2021|EPI_ISL_994810|2021-01-30:0,USA/NY-Wadsworth-21007376-01/2021|EPI_ISL_1020512|2021-01-09:0,USA/NY-PRL-2021_02_08_05D06/2021|EPI_ISL_1041374|2021-02-06:0,USA/NY-PRL-2021_02_25_00I13/2021|EPI_ISL_1098572|2021-02-23:0,USA/NY-PRL-2021_02_15_01G12/2021|EPI_ISL_1041603|2021-02-13:0,USA/NY-PRL-2021_02_12_01D06/2021|EPI_ISL_1041327|2021-02-09:0,USA/NY-PRL-2021_02_25_00E03/2021|EPI_ISL_1098530|2021-02-22:0,USA/NY-NYCPHL-003029/2021|EPI_ISL_1017985|2021-02-04:0,USA/NJ-NYGC-S-JS-3427-CTEY469/2021|EPI_ISL_1912793|2021-02-01:0,USA/NY-CUIMC-NP-5798/2021|EPI_ISL_1965875|2021-03-02:0,USA/NY-NYGC-V4111662-ENNJ234/2021|EPI_ISL_1968601|2021-01-05:0)144808:1,USA/IL-CDC-STM-000017765/2021|MW942021.1|21-02-17:3,(USA/NY-PRL-2021_03_01_01F02/2021|EPI_ISL_1172636|2021-02-26:4,(USA/OH-UHTL-213/2021|MW790214.1|21-03-01:3,USA/OH-UHTL-133/2021|MW723421.1|21-02-27:1)146433:1)146432:1,USA/NY-CDC-ASC210051741/2021|MZ076445.1|2021-04-08:1,(USA/OH-PLMI-HVHNK-01283/2021|EPI_ISL_1824293|2021-04:2,USA/OH-UHTL-618/2021|MZ048505.1|21-04-21:3)146434:4,USA/NY-PRL-2021_03_22_01C23/2021|EPI_ISL_1385212|2021-03-20:14,(USA/WV-WVU-WV064880/2021|EPI_ISL_1742620|2021-04-05:0,USA/WV-WVU-WV064880/2021|EPI_ISL_1742480|2021-04-05:0)146435:1)144807:1,(USA/PA-CDC-STM-000041576/2021|MW891395.1|21-03-21:1,USA/NJ-CDC-STM-000038575/2021|MW904219.1|21-03-18:2,USA/PA-CDC-STM-000070316/2021|MZ290348.1|2021-05-05:6)146436:2,(((USA/WV-WVU-WV064767/2021|EPI_ISL_1624875|2021-04-06:2,(((USA/MD-MDH-1162/2021|MW704452.1|21-02-25:0,(USA/MD-CDC-2-3980497/2021|MW938197.1|21-02-25:0,(USA/MD-CDC-LC0034842/2021|MW903754.1|21-03-20:1,(USA/MD-IGS-012110307030A/2021|EPI_ISL_2009022|2021-04-13:0,USA/MD-CDC-ASC210054397/2021|MZ212022.1|2021-04-09:0,USA/MD-IGS-012110501675A/2021|EPI_ISL_2096206|2021-04-15:0)146445:1,USA/MD-HP03481/2021|EPI_ISL_1402807|2021-03-16:0,USA/MD-HP05084/2021|EPI_ISL_1973465|2021-03-26:0,USA/MD-IGS-062108801722A/2021|EPI_ISL_1805164|2021-03-29:0,USA/MD-MDH-1762/2021|MW988220.1|21-03-30:0,USA/MD-CDC-ASC210007019/2021|MW994346.1|2021-03-14:0,USA/MD-MDH-1495/2021|MW864144.1|21-03-21:0)146444:2)146443:1)146442:1,(USA/CT-NYULH1377/2021|EPI_ISL_1790008|2021-04-16:2,USA/MD-IGS-012109302498A/2021|EPI_ISL_1922547|2021-04-03:1,(USA/MD-CDC-LC0057054/2021|MZ252465.1|2021-05-07:2,USA/MD-IGS-012110907251A/2021|EPI_ISL_2082828|2021-04-19:2)146447:2,(USA/MD-IGS-012109106627A/2021|EPI_ISL_1805110|2021-04-01:0,USA/MD-IGS-012109106939A/2021|EPI_ISL_1696439|2021-04-01:0)146448:1,(USA/PA-CDC-QDX23849331/2021|MZ064976.1|21-04-11:0,USA/MD-MDH-1267/2021|MW751600.1|21-03-04:0)146449:1,(USA/MD-IGS-012109707925A/2021|EPI_ISL_1922582|2021-04-07:0,USA/PA-CDC-QDX23760151/2021|MZ030626.1|2021-04-08:0)146450:1,(USA/MD-IGS-042110800102A/2021|EPI_ISL_2082843|2021-04-18:0,USA/MD-CDC-LC0051013/2021|MZ141580.1|21-04-20:0,USA/MD-CDC-LC0061014/2021|EPI_ISL_2306257|2021-05-12:0)146451:2,USA/MD-MDH-1282/2021|MW751615.1|21-03-04:0,USA/MD-HP04855/2021|EPI_ISL_1805883|2021-04-10:0,USA/MD-MDH-1649/2021|MW907399.1|21-03-30:0,USA/MD-HP04126/2021|EPI_ISL_1547991|2021-04-02:0,USA/MD-MDH-1657/2021|MW914657.1|21-04-01:0,USA/MD-CDC-2-4283013/2021|MZ143825.1|21-04-09:0,USA/MD-IGS-012110904373A/2021|EPI_ISL_2082817|2021-04-19:0)146446:1,USA/MD-MDH-1250/2021|MW751583.1|21-03-04:1,USA/MD-IGS-012108907026A/2021|EPI_ISL_1805099|2021-03-30:2,USA/MD-IGS-052109300519a/2021|EPI_ISL_1922618|2021-04-03:1,USA/MD-IGS-012109504640A/2021|EPI_ISL_2203238|2021-04-05:2,(USA/MD-MDH-1163/2021|MW704453.1|21-02-25:0,USA/MD-MDH-1159/2021|MW704449.1|21-02-25:0)146452:1,USA/MD-MDH-1179/2021|MW713631.1|21-02-25:0,USA/MD-CDC-2-3980598/2021|MW938196.1|21-02-25:0,USA/MD-MDH-1344/2021|MW781855.1|21-03-10:0,USA/MD-MDH-1367/2021|MW809037.1|21-03-10:0,USA/MD-MDH-1255/2021|MW751588.1|21-03-04:0,USA/MD-MDH-1254/2021|MW751587.1|21-03-04:0,USA/MD-MDH-1253/2021|MW751586.1|21-03-04:0,USA/MD-MDH-1252/2021|MW751585.1|21-03-04:0,USA/MD-MDH-1251/2021|MW751584.1|21-03-04:0,USA/MD-MDH-1248/2021|MW751581.1|21-03-04:0,USA/MD-MDH-1247/2021|MW751580.1|21-03-04:0,USA/MD-HP03149/2021|EPI_ISL_1238977|2021-03-08:0,USA/MD-MDH-1177/2021|MW713629.1|21-02-25:0,USA/MD-MDH-1176/2021|MW713628.1|21-02-25:0,USA/MD-MDH-1158/2021|MW704448.1|21-02-24:0,USA/MD-IGS-012108505478A/2021|EPI_ISL_1960128|2021-03-26:0)146441:1,USA/MD-HP02590/2021|EPI_ISL_1091951|2021-02-20:1,(USA/MD-IGS-012106704722A/2021|EPI_ISL_1500265|2021-03-08:1,USA/MD-MDH-1188/2021|MW713640.1|21-02-26:0,USA/MD-MDH-1227/2021|MW751561.1|21-02-23:0)146453:1,USA/MD-HP02708/2021|EPI_ISL_1171815|2021-02-21:2,USA/MD-HP02694/2021|EPI_ISL_1171807|2021-02-26:2,USA/MD-HP02691/2021|EPI_ISL_1171805|2021-02-23:1,USA/MD-HP03079/2021|EPI_ISL_1238935|2021-03-04:1,USA/MD-HP03038/2021|EPI_ISL_1238916|2021-02-27:1,(USA/MD-IGS-012104708708A/2021|EPI_ISL_1292862|2021-02-16:1,(USA/PA-CDC-QDX23319984/2021|MW890619.1|21-03-25:2,((USA/PA-CDC-QDX23396066/2021|MW930078.1|21-03-26:1,(USA/PA-CDC-STM-000050079/2021|MZ009395.1|21-04-03:0,(USA/PA-CDC-STM-000058703/2021|MZ132239.1|21-04-18:0,USA/PA-CDC-STM-000051678/2021|MZ035768.1|2021-04-07:0)146459:1)146458:1,(USA/PA-CDC-ASC210053171/2021|MZ086603.1|2021-04-08:0,(USA/PA-CDC-STM-000057882/2021|MZ132973.1|21-04-17:1,USA/PA-CDC-STM-000058708/2021|MZ132291.1|21-04-18:0)146461:1,USA/VT-CDCBI-CRSP_Z6MKA57NMEHJVVXN/2021|MZ207853.1|2021-05-07:1)146460:2,USA/PA-CDC-STM-000045894/2021|MW931247.1|21-03-27:0,USA/PA-CDC-LC0043424/2021|MZ038810.1|2021-04-08:0,USA/PA-CDC-LC0035757/2021|MZ000389.1|2021-03-26:0,USA/PA-CDC-QDX23354649/2021|MW929774.1|21-03-22:0)146457:1,((USA/NC-CDC-LC0047065/2021|MZ071588.1|2021-04-15:1,USA/NC-CDC-ASC210046097/2021|MZ025768.1|21-04-04:0,USA/NC-CDC-ASC210059990/2021|MZ280655.1|2021-05-05:0)146463:1,USA/SC-CDC-ASC210040281/2021|MZ083563.1|2021-03-31:1,USA/GA-CDC-STM-000062141/2021|MZ164254.1|21-04-23:1,USA/GA-CDC-LC0037494/2021|MZ001908.1|2021-03-31:0,USA/GA-CDC-ASC210019115/2021|MW993573.1|2021-03-24:0)146462:1,(USA/PA-CDC-STM-000050726/2021|MZ035470.1|2021-04-04:2,(USA/NY-CDC-LC0042545/2021|MZ038122.1|2021-04-03:0,USA/NJ-CDC-IBX069063717779/2021|MZ010904.1|21-04-01:2)146465:1,USA/PA-CDC-STM-000053422/2021|MZ059484.1|21-04-10:0)146464:1,USA/PA-CDC-STM-000063218/2021|MZ201834.1|21-04-24:2)146456:2)146455:1,USA/MD-IGS-012104708707A/2021|EPI_ISL_1292861|2021-02-16:0,USA/MD-CDC-LC0017539/2021|MW985438.1|21-02-16:0)146454:1,((USA/MD-IGS-012107406966A/2021|EPI_ISL_1608668|2021-03-15:1,USA/MD-MDH-1567/2021|MW874024.1|21-03-25:0,USA/MD-IGS-052108500684A/2021|EPI_ISL_1805141|2021-03-26:0,USA/MD-IGS-052108500263A/2021|EPI_ISL_1805140|2021-03-26:0,USA/MD-HP03249/2021|EPI_ISL_1238987|2021-03-09:0,USA/MD-CDC-ASC210002791/2021|MZ260405.1|21-03-08:0)146467:1,USA/MD-HP03219/2021|EPI_ISL_1305827|2021-03-01:0,USA/MD-HP05082/2021|EPI_ISL_1973464|2021-02-28:0,USA/IL-C21WGS0277/2021|EPI_ISL_1742357|2021-04-10:0,USA/MD-HP04404/2021|EPI_ISL_1662904|2021-04-12:0)146466:1,USA/MD-HP03414/2021|EPI_ISL_1305842|2021-03-12:1,USA/MD-MDH-1364/2021|MW781874.1|21-03-07:1,USA/MD-HP03188/2021|EPI_ISL_1305931|2021-03-03:1,USA/MD-HP03462/2021|EPI_ISL_1402797|2021-03-20:1,((USA/MD-CDC-ASC210016848/2021|MW891607.1|21-03-23:3,((USA/MD-CDC-ASC210027684/2021|MW990781.1|21-03-30:0,USA/MD-CDC-ASC210050478/2021|MZ085393.1|2021-04-07:1,(USA/MD-CDC-ASC210054423/2021|MZ212044.1|2021-04-09:1,USA/MD-CDC-ASC210027683/2021|MW990780.1|21-03-30:0)146472:1)146471:1,USA/MS-CDC-LC0029733/2021|MW987210.1|21-03-17:5,USA/MD-CDC-ASC210054650/2021|MZ212215.1|2021-04-09:2,((USA/MD-HP05533/2021|EPI_ISL_2103309|2021-05-06:1,USA/MD-HP05158/2021|EPI_ISL_1973516|2021-04-29:1,USA/NY-PRL-2021_0517_00A01/2021|EPI_ISL_2234980|2021-05-15:1)146474:2,USA/VA-CDC-LC0060804/2021|EPI_ISL_2306363|2021-05-12:2)146473:3,USA/MD-IGS-112108000544A/2021|EPI_ISL_2102333|2021-03-21:1,(USA/MD-IGS-012109204546A/2021|EPI_ISL_1922541|2021-04-02:0,USA/MD-IGS-012109201125A/2021|EPI_ISL_1922534|2021-04-02:0)146475:1,USA/MD-IGS-012107606814A/2021|EPI_ISL_1608700|2021-03-17:0,USA/MD-HP05073/2021|EPI_ISL_1973459|2021-03-09:0,USA/MD-CDC-LC0029902/2021|MW987186.1|21-03-16:0,USA/MD-IGS-012107606817A/2021|EPI_ISL_1608701|2021-03-17:0,USA/VA-CDC-ASC210003750/2021|MZ260572.1|21-03-11:0)146470:1,USA/MD-MDH-1735/2021|MW937186.1|21-04-03:1,(USA/MD-CDC-LC0044325/2021|MZ039806.1|2021-04-09:3,USA/VA-CDC-LC0047218/2021|MZ071565.1|2021-04-14:1,((USA/MD-CDC-ASC210030235/2021|MZ195968.1|2021-04-22:0,(USA/VA-CDC-ASC210061856/2021|MZ245226.1|2021-05-09:1,USA/VA-CDC-ASC210029863/2021|MZ284308.1|2021-04-20:0,USA/VA-CDC-ASC210029864/2021|MZ284309.1|2021-04-20:0)146479:1)146478:1,(USA/WV-WVU-WV119875/2021|EPI_ISL_2204844|2021-05-10:0,USA/MD-CDC-LC0051715/2021|MZ142405.1|21-04-25:0)146480:4)146477:2,(USA/DC-CDC-LC0061068/2021|EPI_ISL_2306254|2021-05-12:1,USA/MD-CDC-LC0058203/2021|MZ253623.1|2021-05-06:1)146481:1,USA/MD-CDC-LC0043193/2021|MZ038652.1|2021-04-06:0,USA/MD-IGS-012108806162A/2021|EPI_ISL_1805090|2021-03-29:0,USA/DE-CDC-IBX162858395249/2021|MZ046737.1|21-04-02:0,USA/DE-CDC-LC0040402/2021|MZ036402.1|2021-04-07:0,USA/DE-CDC-IBX162858395249/2021|MZ013242.1|21-04-02:0,USA/DE-DHSS-B1085743/2021|EPI_ISL_2107732|2021-04-12:0)146476:3,USA/MD-CDC-ASC210003763/2021|MZ260574.1|21-03-11:0,USA/MD-CDC-ASC210000239/2021|MZ258987.1|21-03-01:1)146469:1,USA/MD-MDH-1740/2021|MW937191.1|21-04-01:1,USA/PA-CDC-STM-000033677/2021|MW944793.1|21-03-09:1,USA/VA-CDC-LC0026150/2021|MW986566.1|21-03-11:3,USA/VA-CAV_VAS3N_00000998_01/2021|EPI_ISL_1856851|2021-04:1,USA/PA-CDC-LC0050960/2021|MZ141741.1|21-04-22:2,USA/VT-CDCBI-CRSP_YD4GYL3QWKUXZFNR/2021|MZ146015.1|21-04-26:2,(USA/MD-IGS-122109301017A/2021|EPI_ISL_1922669|2021-04-03:1,USA/MD-CDC-ASC210003054/2021|MZ260221.1|21-03-08:0,USA/MD-CDC-ASC210003055/2021|MZ260222.1|21-03-08:0)146482:1,(USA/CA-CDC-FG-024685/2021|MZ183273.1|2021-04-17:0,USA/CA-CDC-FG-026317/2021|MZ077974.1|2021-04-21:0)146483:2,USA/MD-HP03515/2021|EPI_ISL_1402826|2021-03-11:0,USA/MD-IGS-012107706006A/2021|EPI_ISL_1608717|2021-03-18:0,USA/VA-CDC-ASC210005270/2021|MW993049.1|2021-03-12:0,USA/VA-CDC-ASC210005269/2021|MW993048.1|2021-03-12:0,USA/MD-IGS-052105100326A/2021|EPI_ISL_1500323|2021-02-20:0,USA/MD-MDH-1290/2021|MW751623.1|21-03-05:0)146468:1,((USA/MD-CDC-LC0032936/2021|MW913892.1|21-03-18:19,USA/MD-CDC-LC0047122/2021|MZ071533.1|2021-04-14:4,USA/MD-IGS-012109501596a/2021|EPI_ISL_1922554|2021-04-05:1,USA/MD-CDC-LC0050787/2021|MZ141509.1|21-04-23:1,USA/MD-CDC-ASC210024546/2021|MZ159109.1|2021-03-28:1,USA/VSP1781/2021|MZ156689.1|21-03-31:2,USA/MD-HP04973/2021|EPI_ISL_2103359|2021-04-17:1,(USA/MD-CDC-LC0058376/2021|MZ253761.1|2021-05-06:1,USA/MD-CDC-LC0057015/2021|MZ252736.1|2021-05-09:0,USA/MD-HP05786/2021|EPI_ISL_2274211|2021-05-01:0)146486:1,USA/MD-HP05838/2021|EPI_ISL_2274235|2021-05-05:2,USA/MD-HP03744/2021|EPI_ISL_1468573|2021-03-24:0,USA/MD-IGS-042108501491A/2021|EPI_ISL_1805133|2021-03-26:0,USA/MD-HP04327/2021|EPI_ISL_1662846|2021-04-07:0,USA/MD-HP04072/2021|EPI_ISL_1547954|2021-03-26:0,USA/MD-HP04071/2021|EPI_ISL_1547953|2021-03-30:0,USA/MD-HP04053/2021|EPI_ISL_1547940|2021-03-23:0,USA/MD-HP03514/2021|EPI_ISL_1402825|2021-03-08:0,USA/MD-HP03725/2021|EPI_ISL_1468556|2021-03-17:0,USA/MD-HP03756/2021|EPI_ISL_1468581|2021-04-02:0,USA/MD-HP03716/2021|EPI_ISL_1468548|2021-03-27:0,USA/MD-HP03711/2021|EPI_ISL_1468543|2021-03-31:0,USA/MD-CDC-ASC210071497/2021|MZ187392.1|2021-04-15:0)146485:2,USA/PA-CDC-STM-000045145/2021|MW932313.1|21-03-26:1,USA/MD-CDC-ASC210003582/2021|MZ259217.1|21-03-10:1,USA/MD-HP03303/2021|EPI_ISL_1305835|2021-03-10:0,USA/PA-CDC-STM-000044217/2021|EPI_ISL_1581765|2021-03-26:0,USA/MD-IGS-012106908889A/2021|EPI_ISL_1444876|2021-03-10:0)146484:1,(((USA/VA-DCLS-4952/2021|MZ191926.1|21-04:1,USA/VA-DCLS-4953/2021|MZ191927.1|21-04:0,USA/VA-DCLS-4953/2021|EPI_ISL_2098685|2021-04-19:0)146489:2,USA/PA-CDC-QDX24713215/2021|MZ288427.1|2021-05-03:1,USA/MD-HP05017/2021|EPI_ISL_1973431|2021-04-18:0,USA/MD-HP03640/2021|EPI_ISL_1402898|2021-03-15:0)146488:1,USA/NY-PRL-2021_0406_00C05/2021|EPI_ISL_1542160|2021-04-01:1,USA/MD-MDH-1621/2021|MW907372.1|21-03-25:1,USA/MD-CDC-LC0037360/2021|MZ001888.1|2021-03-31:2,(USA/VA-CDC-LC0049668/2021|MZ140413.1|21-04-15:1,USA/MD-CDC-ASC210074587/2021|MZ186351.1|2021-04-17:2,USA/DC-DFS-PHL-0555/2021|EPI_ISL_2246201|2021-05-09:0,USA/MD-CDC-LC0047010/2021|MZ071672.1|2021-04-15:0,USA/VA-CDC-LC0036935/2021|MZ001419.1|2021-03-28:0)146490:2,USA/MD-HP04876/2021|EPI_ISL_1805898|2021-04-13:5,((USA/NJ-PHEL-P21-13519/2021|EPI_ISL_1969073|2021-04-23:0,USA/NJ-PHEL-P21-12555/2021|EPI_ISL_1969072|2021-04-23:0)146492:1,USA/NJ-CDC-2-4242099/2021|MZ082910.1|2021-04-13:0,USA/NJ-PHEL-P21-14498/2021|EPI_ISL_1960020|2021-04-21:0)146491:2,(USA/MD-MDH-2243/2021|MZ172719.1|21-04-29:1,USA/MD-CDC-LC0050761/2021|MZ141431.1|21-04-22:0)146493:3,USA/MD-CDC-ASC210061709/2021|MZ244617.1|2021-05-09:1,(USA/MD-HP04485/2021|EPI_ISL_1662948|2021-04-10:0,USA/MD-HP04486/2021|EPI_ISL_1662949|2021-04-04:0,USA/MD-HP04484/2021|EPI_ISL_1662947|2021-04-04:0)146494:2,USA/MD-HP03193/2021|EPI_ISL_1305833|2021-03-05:0,USA/MD-IGS-122109200960A/2021|EPI_ISL_2102491|2021-04-02:0,USA/MD-IGS-012108804568A/2021|EPI_ISL_1805084|2021-03-29:0,USA/MD-IGS-062108900707A/2021|EPI_ISL_1805165|2021-03-30:0,USA/MD-IGS-012109101737A/2021|EPI_ISL_1805106|2021-04-01:0,USA/MD-IGS-062108900729A/2021|EPI_ISL_1805166|2021-03-30:0,USA/MD-IGS-012108904134A/2021|EPI_ISL_1805096|2021-03-30:0,USA/MD-CDC-ASC210026154/2021|MZ022195.1|21-03-29:0,USA/MD-IGS-012107604956A/2021|EPI_ISL_1608695|2021-03-17:0,USA/MD-HP03875/2021|EPI_ISL_1468651|2021-03-26:0)146487:2,USA/MD-HP03634/2021|EPI_ISL_1402893|2021-03-13:1,(USA/MD-HP03490/2021|EPI_ISL_1402810|2021-03-23:1,USA/MD-IGS-012106308912A/2021|EPI_ISL_1400909|2021-03-04:0,USA/MD-CDC-LC0029438/2021|MW987176.1|21-03-16:0,USA/MD-HP03715/2021|EPI_ISL_1468547|2021-03-17:0,USA/MD-CDC-ASC210002174/2021|MZ256153.1|21-03-04:0)146495:1,USA/MD-HP03877/2021|EPI_ISL_1468653|2021-04-02:1,(USA/MD-HP04103/2021|EPI_ISL_1547974|2021-04-01:1,USA/MD-CDC-ASC210047513/2021|MZ075148.1|2021-04-03:1,(USA/MD-CDC-ASC210025540/2021|MZ023691.1|21-03-27:0,(USA/PA-CDC-ASC210056745/2021|MZ211264.1|2021-04-11:1,USA/MD-HP04378/2021|EPI_ISL_1662881|2021-04-01:0)146498:1)146497:2,USA/MD-IGS-012109203975A/2021|EPI_ISL_1696441|2021-04-01:1,USA/MD-HP04199/2021|EPI_ISL_1662767|2021-04-02:1,(USA/MD-MDH-2035/2021|MZ062207.1|21-04-16:1,USA/MD-MDH-1774/2021|MW988232.1|21-04-03:1)146499:1,USA/MD-MDH-1975/2021|MZ062147.1|21-04-13:1,USA/IL-CDC-ASC210050017/2021|MZ086239.1|2021-04-06:1,USA/MD-CDC-ASC210048582/2021|MZ084465.1|2021-04-06:1,USA/MD-IGS-012109403151A/2021|EPI_ISL_1922551|2021-04-04:1,(USA/MD-IGS-042108900810A/2021|EPI_ISL_1967613|2021-03-30:1,USA/MD-HP04694/2021|EPI_ISL_1805796|2021-04-17:0,USA/MD-IGS-012110301215A/2021|EPI_ISL_2102353|2021-04-13:0)146500:2,(USA/MD-MDH-2255/2021|MZ172731.1|21-05-03:1,USA/MD-MDH-2226/2021|MZ156014.1|21-04-26:0)146501:1,USA/MD-IGS-122110700319A/2021|EPI_ISL_2082893|2021-04-17:4,(USA/MD-MDH-2220/2021|MZ156008.1|21-04-24:1,USA/MD-IGS-122110700926A/2021|EPI_ISL_2161596|2021-04-17:1)146502:1,USA/MD-HP05347/2021|EPI_ISL_2274171|2021-04-24:3,(USA/MD-IGS-012109006423A/2021|EPI_ISL_1696403|2021-03-31:0,USA/MD-HP04101/2021|EPI_ISL_1547972|2021-04-05:0)146503:1,USA/MD-HP03876/2021|EPI_ISL_1468652|2021-03-28:0,USA/MD-MDH-1978/2021|MZ062150.1|21-04-13:0,USA/MD-MDH-1976/2021|MZ062148.1|21-04-13:0,USA/MD-MDH-1977/2021|MZ062149.1|21-04-10:0,USA/MD-HP04336/2021|EPI_ISL_1662853|2021-04-07:0,USA/MD-HP04311/2021|EPI_ISL_1662832|2021-03-31:0,USA/PA-CDC-QDX23760208/2021|MZ030465.1|2021-04-09:0,USA/MD-HP03569/2021|EPI_ISL_1402858|2021-03-23:0,USA/MD-HP03737/2021|EPI_ISL_1468566|2021-03-26:0)146496:2,USA/MD-MDH-1523/2021|MW873981.1|21-03-16:5,(USA/MD-IGS-052107400634a/2021|EPI_ISL_1500331|2021-03-15:0,((USA/MD-IGS-012107603833A/2021|EPI_ISL_1608687|2021-03-17:0,USA/AL-CDC-ASC210018758/2021|MW892026.1|21-03-24:1)146506:1,(USA/MD-HP05848/2021|EPI_ISL_2274239|2021-05-03:0,USA/MD-HP05825/2021|EPI_ISL_2274227|2021-05-04:0,USA/MD-HP05790/2021|EPI_ISL_2274214|2021-05-07:0)146507:4)146505:1)146504:2,(USA/MD-HP03296/2021|EPI_ISL_1305837|2021-03-04:0,((USA/WI-WSLH-213275/2021|EPI_ISL_1794157|2021-04-05:0,USA/WI-WSLH-214211/2021|EPI_ISL_2018902|2021-04-12:0)146510:1,(USA/FL-CDC-FG-016315/2021|MW896319.1|21-03-25:0,USA/FL-CDC-FG-016539/2021|MW896365.1|21-03-23:0)146511:3)146509:1)146508:1,USA/DC-DFS-PHL-0362/2021|EPI_ISL_1516750|2021-03-26:1,USA/MS-CDC-STM-000039992/2021|MW890992.1|21-03-19:3,(USA/MD-IGS-012108803695A/2021|EPI_ISL_1805077|2021-03-29:1,(USA/MD-IGS-012108504470A/2021|EPI_ISL_1696324|2021-03-26:0,USA/MD-IGS-012108504711A/2021|EPI_ISL_1696329|2021-03-26:0)146513:2,USA/MD-MDH-1605/2021|MW907356.1|21-03-28:0,USA/MD-IGS-012108904434A/2021|EPI_ISL_1805097|2021-03-30:0,USA/MD-IGS-012108307772A/2021|EPI_ISL_1706185|2021-03-24:0,USA/MD-HP03865/2021|EPI_ISL_1468643|2021-03-23:0)146512:1,(USA/NC-CDC-STM-000036744/2021|MW945103.1|21-03-15:1,(USA/WA-UW-21041905132/2021|MZ172211.1|2021-04-19:1,USA/WA-S6732/2021|EPI_ISL_1925987|2021-04-05:0,USA/WA-S6732/2021|MZ144520.1|21-04-05:0,USA/WA-S6760/2021|MZ144544.1|21-04-08:0)146515:1,USA/PA-CDC-LC0047080/2021|MZ071539.1|2021-04-14:1,USA/CA-CDC-QDX23353713/2021|EPI_ISL_1559541|2021-03-21:0,USA/CA-SEARCH-17205/2021|EPI_ISL_1815535|2021-03-16:0,USA/WA-CDC-LC0039547/2021|MZ003513.1|2021-03-29:0,USA/NY-CDC-ASC210008636/2021|MZ256400.1|21-03-17:0)146514:3,((USA/MD-CDC-STM-000046235/2021|MW932537.1|21-03-30:0,USA/CO-CDC-LC0044674/2021|MZ069495.1|2021-04-13:1,(USA/WV-WVU-WV119023/2021|EPI_ISL_2204367|2021-04-24:1,USA/WV-WVU-WV064765/2021|EPI_ISL_1624873|2021-04-07:0,USA/WV-WVU-WV118916/2021|EPI_ISL_2195887|2021-04-21:0)146518:1,(USA/MD-MDH-2340/2021|MZ264189.1|2021-05-04:0,USA/MD-MDH-2251/2021|MZ172727.1|21-05-03:2)146519:3)146517:1,USA/MD-MDH-1681/2021|MW914680.1|21-04-01:0)146516:1,USA/PA-CDC-QDX23396136/2021|MW930124.1|21-03-27:1,(((USA/VA-CDC-IBX671622867937/2021|MZ046557.1|21-04-02:0,USA/VA-CDC-IBX671622867937/2021|MZ013327.1|21-04-02:0)146522:1,USA/VA-CDC-IBX317214340636/2021|MZ010962.1|21-03-29:0,USA/VA-CDC-IBX081722437083/2021|MZ011167.1|21-04-01:0)146521:1,USA/VA-CDC-STM-000052182/2021|MZ060032.1|21-04-08:1,USA/AZ-CDC-QDX24194789/2021|MZ161447.1|21-04-19:2,USA/VA-CDC-LC0037804/2021|MZ002139.1|2021-04-01:0,USA/LA-CDC-ASC210056152/2021|MZ212500.1|2021-04-10:0)146520:1,(USA/MD-HP03179/2021|EPI_ISL_1305928|2021-03-05:1,USA/MD-IGS-012106904953A/2021|EPI_ISL_1500281|2021-03-09:1,USA/MD-IGS-012107404167A/2021|EPI_ISL_1608645|2021-03-15:1,((USA/VA-CDC-LC0055045/2021|MZ180884.1|21-04-29:1,(USA/VA-CDC-LC0048052/2021|MZ072114.1|2021-04-15:1,USA/VA-CDC-LC0053755/2021|MZ179621.1|21-04-27:0,USA/VA-CDC-LC0057272/2021|MZ252747.1|2021-05-09:0,USA/PA-CDC-QDX24476462/2021|MZ226347.1|21-04-29:0)146526:1,USA/OH-UHTL-753/2021|MZ233760.1|21-05-11:5,USA/VA-CDC-LC0043151/2021|MZ038707.1|2021-04-09:0,USA/VA-CDC-LC0047508/2021|MZ071889.1|2021-04-15:0,USA/VA-DCLS-4789/2021|MZ172859.1|21-04:0)146525:1,(USA/NC-CDC-MMB08715005/2021|EPI_ISL_2307205|2021-05-09:1,USA/MD-CDC-ASC210037983/2021|MZ282185.1|2021-05-03:0)146527:3,USA/VA-CDC-STM-000048178/2021|MZ007164.1|21-03-31:0,USA/VA-CDC-STM-000045878/2021|MW931245.1|21-03-29:0)146524:2,USA/MD-MDH-1751/2021|MW988209.1|21-04-09:1,USA/MD-MDH-1173/2021|MW713625.1|21-02-24:0,USA/DC-CDC-LC0029294/2021|MW987060.1|21-03-10:0,USA/PA-CDC-QDX23571929/2021|MW964797.1|21-04-01:0,USA/MD-CDC-LC0033393/2021|MW902778.1|21-03-19:0,USA/MD-IGS-012106905045A/2021|EPI_ISL_1500284|2021-03-09:0,USA/MD-IGS-012106904959A/2021|EPI_ISL_1500282|2021-03-09:0,USA/MD-IGS-012106403716A/2021|EPI_ISL_1500253|2021-03-05:0,USA/MD-HP03385/2021|EPI_ISL_1305821|2021-03-13:0,USA/MD-IGS-012105505408A/2021|EPI_ISL_1292922|2021-02-24:0,USA/MD-MDH-1166/2021|MW704456.1|21-02-24:0,USA/MD-MDH-1100/2021|MW687164.1|21-02-19:0)146523:1,(USA/FL-CDC-ASC210025375/2021|MZ023556.1|21-03-27:1,USA/DC-HP04018/2021|EPI_ISL_1547914|2021-04-03:0,USA/DC-CDC-2-4195359/2021|MZ028840.1|2021-03-21:0,USA/DC-CDC-LC0022885/2021|MW986142.1|21-03-04:0,USA/DC-CDC-LC0033301/2021|MW902752.1|21-03-18:0)146528:2,USA/NY-PRL-2021_0405_02P16/2021|EPI_ISL_1542868|2021-04-02:2,USA/MD-CDC-2-4043527/2021|MZ005024.1|21-02-23:1,(USA/MD-HP04467/2021|EPI_ISL_1662937|2021-04-06:1,((USA/WA-UW-21041655507/2021|MZ232891.1|2021-04-16:0,USA/WA-UW-2021041799572/2021|MZ240708.1|2021-04-17:1,USA/WA-UW-21042284604/2021|MZ171979.1|21-04-22:1,USA/WA-CDC-UW21050477423/2021|EPI_ISL_2162019|2021-05-04:2)146531:1,USA/MD-HP05173/2021|EPI_ISL_1973527|2021-04-23:2,(USA/MD-IGS-012111107104A/2021|EPI_ISL_2161522|2021-04-21:0,USA/MD-IGS-012110907274A/2021|EPI_ISL_2161495|2021-04-19:1,USA/MD-IGS-012110604351A/2021|EPI_ISL_2102355|2021-04-16:1)146532:1,USA/PA-CDC-STM-000064605/2021|MZ228392.1|2021-04-27:1,USA/MD-CDC-ASC210031352/2021|MZ283740.1|2021-04-23:1,(USA/MD-HP05276/2021|EPI_ISL_2274149|2021-04-26:0,USA/MD-MDH-2223/2021|MZ156011.1|21-04-26:1)146533:1,USA/MD-MDH-2290/2021|MZ267311.1|21-05-03:1,(USA/MD-MDH-2271/2021|MZ172747.1|21-05-02:0,USA/MD-HP04887/2021|EPI_ISL_1805902|2021-04-18:0)146534:1,USA/MD-HP04265/2021|EPI_ISL_1662811|2021-04-05:0,USA/MD-HP05341/2021|EPI_ISL_2274169|2021-04-18:0,USA/MD-IGS-012111604865A/2021|EPI_ISL_2161540|2021-04-26:0,USA/DC-CDC-LC0058430/2021|MZ253923.1|2021-05-08:0,USA/MD-IGS-012110504174A/2021|EPI_ISL_2161486|2021-04-15:0,USA/MD-CDC-LC0058207/2021|MZ253559.1|2021-05-05:0,USA/MD-HP05591/2021|EPI_ISL_2103339|2021-04-26:0,USA/MD-HP05610/2021|EPI_ISL_2103346|2021-05-01:0,USA/MD-HP05142/2021|EPI_ISL_1973502|2021-04-15:0,USA/NY-CDC-LC0045900/2021|MZ070442.1|2021-04-08:0,USA/MD-CDC-LC0037422/2021|MZ001964.1|2021-03-31:0,USA/MD-CDC-LC0043117/2021|MZ038736.1|2021-04-10:0,USA/WA-UW-2021041509459/2021|MZ240568.1|2021-04-15:0,USA/WA-UW-21041613458/2021|MZ232888.1|2021-04-16:0,USA/MD-CDC-LC0054154/2021|MZ180066.1|21-04-30:0,USA/CA-CDC-QDX24325905/2021|MZ191428.1|21-04-23:0,USA/MD-IGS-012110103702A/2021|EPI_ISL_2082759|2021-04-11:0)146530:1,USA/MD-IGS-012108107780A/2021|EPI_ISL_1706144|2021-03-22:0)146529:1,(USA/MD-MDH-1914/2021|MZ022050.1|21-04-12:1,(USA/MD-IGS-012109707162A/2021|EPI_ISL_1922574|2021-04-07:1,(USA/MD-CDC-LC0049517/2021|MZ140419.1|21-04-15:0,USA/MD-CDC-LC0047213/2021|MZ071626.1|2021-04-15:0)146537:3,USA/MD-HP04116/2021|EPI_ISL_1547984|2021-03-29:0,USA/MD-CDC-ASC210068355/2021|MZ213146.1|2021-04-12:0,USA/GA-CDC-STM-000059959/2021|MZ154364.1|21-04-19:0,USA/MD-CDC-ASC210049570/2021|MZ084427.1|2021-04-06:0,USA/GA-CDC-ASC210074306/2021|MZ187305.1|2021-04-18:0)146536:1,(USA/MD-IGS-012110306747A/2021|EPI_ISL_2102486|2021-04-13:0,(USA/MD-IGS-012110408047A/2021|EPI_ISL_2136187|2021-04-14:0,USA/MD-IGS-012109507590A/2021|EPI_ISL_1960088|2021-04-05:0)146539:5)146538:1)146535:1,USA/MD-CDC-LC0044280/2021|MZ039849.1|2021-04-09:1,USA/VA-CDC-LC0029995/2021|MW987289.1|21-03-18:2,(USA/MD-CDC-LC0029981/2021|MW987275.1|21-03-16:0,USA/MD-CDC-ASC210015460/2021|MW880329.1|21-03-20:1)146540:2,(USA/MD-IGS-2107277843/2021|EPI_ISL_1706245|2021-03-25:0,(USA/MD-CDC-STM-000045339/2021|EPI_ISL_1580937|2021-03-29:0,USA/MD-CDC-STM-000042165/2021|EPI_ISL_1576038|2021-03-24:0)146542:4)146541:1,USA/MD-HP04665/2021|EPI_ISL_1663008|2021-04-13:1,USA/VA-CDC-LC0015399/2021|MW985264.1|21-02-10:1,USA/MD-IGS-012109205316A/2021|EPI_ISL_1696443|2021-04-02:1,USA/MD-IGS-012109008720A/2021|EPI_ISL_1696417|2021-03-31:1,(USA/MD-CDC-LC0044233/2021|MZ039832.1|2021-04-08:1,USA/MD-IGS-122109500316A/2021|EPI_ISL_1922671|2021-04-05:1,(USA/MD-CDC-ASC210063328/2021|EPI_ISL_2280903|2021-05-12:1,USA/MD-CDC-LC0061069/2021|EPI_ISL_2306119|2021-05-11:3,USA/MD-CDC-LC0049520/2021|MZ140417.1|21-04-15:0,USA/MD-IGS-062110001346A/2021|EPI_ISL_2082855|2021-04-10:0)146544:1,USA/MD-IGS-062109900778A/2021|EPI_ISL_2082854|2021-04-09:4)146543:1,(USA/TX-HHD-2104276877/2021|MZ048537.1|21-04-23:1,USA/MD-HP03878/2021|EPI_ISL_1468654|2021-04-01:0,USA/MO-CDC-ASC210037082/2021|MZ238700.1|2021-04-30:4)146545:2,USA/MD-HP04800/2021|EPI_ISL_1805853|2021-04-19:1,USA/MD-HP04689/2021|EPI_ISL_1805793|2021-04-06:2,USA/MD-CDC-ASC210053175/2021|MZ086606.1|2021-04-08:1,(USA/MD-MDH-2043/2021|MZ087953.1|2021-04-21:4,USA/MD-HP03636/2021|EPI_ISL_1402895|2021-03-18:0)146546:2,USA/PA-CDC-STM-000058523/2021|MZ132693.1|21-04-17:1,USA/MD-IGS-012110004002A/2021|EPI_ISL_1967586|2021-04-10:1,(USA/MD-CDC-ASC210070923/2021|MZ215469.1|2021-04-14:1,(USA/MD-HP05089/2021|EPI_ISL_1973469|2021-04-08:0,USA/NY-PRL-2021_0419_00M18/2021|EPI_ISL_1717263|2021-04-16:1)146548:3,USA/MD-CDC-ASC210054396/2021|MZ212021.1|2021-04-09:0,Switzerland/VD-ETHZ-570909/2021|EPI_ISL_1658632|2021-04-06:0)146547:1,(USA/MN-CDC-ASC210068768/2021|MZ214505.1|2021-04-13:2,USA/FL-CDC-ASC210068744/2021|MZ214485.1|2021-04-10:0,USA/IL-CDC-ASC210053736/2021|MZ084873.1|2021-04-09:0)146549:1,(USA/MD-CDC-ASC210068968/2021|MZ213318.1|2021-04-11:1,USA/MD-CDC-ASC210053087/2021|MZ085293.1|2021-04-08:0)146550:2,(USA/DC-CDC-LC0053758/2021|MZ179619.1|21-04-27:1,USA/VA-DCLS-4641/2021|EPI_ISL_1822099|2021-04-08:0,USA/CT-CDC-ASC210054914/2021|MZ211700.1|2021-04-09:0,USA/VA-DCLS-4641/2021|MZ166201.1|21-04:0)146551:3,USA/MD-CDC-ASC210068970/2021|MZ213320.1|2021-04-11:1,(USA/MD-MDH-2222/2021|MZ156010.1|21-04-24:1,USA/MD-CDC-ASC210054509/2021|MZ212111.1|2021-04-09:1)146552:1,USA/MD-CDC-ASC210075972/2021|MZ186271.1|2021-04-17:1,USA/DC-CDC-LC0054507/2021|MZ180092.1|21-04-26:1,USA/MD-CDC-LC0054063/2021|MZ180011.1|21-04-28:1,USA/MD-IGS-012110503208A/2021|EPI_ISL_2082769|2021-04-15:1,(USA/MD-IGS-062109700833A/2021|EPI_ISL_2082851|2021-04-07:1,(USA/MD-IGS-012110002183A/2021|EPI_ISL_2082753|2021-04-10:0,(USA/AZ-CDC-STM-000068324/2021|MZ279013.1|2021-05-04:2,(USA/MD-IGS-211031608A/2021|EPI_ISL_2102339|2021-04-13:0,USA/MD-IGS-211031416A/2021|EPI_ISL_2102334|2021-04-13:0)146556:1,USA/AZ-ASU5346/2021|EPI_ISL_2153668|2021-05-01:0,USA/CA-CDC-FG-034558/2021|MZ287695.1|2021-05-14:0,USA/CA-CDC-FG-033472/2021|MZ235859.1|2021-05-12:0,USA/TX-CDC-QDX24603709/2021|MZ275180.1|2021-05-05:0,USA/TX-CDC-QDX24603708/2021|MZ275102.1|2021-05-05:0)146555:1)146554:3,(USA/NY-NYCPHL-004356/2021|EPI_ISL_2262607|2021-04-09:0,USA/NY-CDC-2-4282501/2021|MZ143761.1|21-04-09:0)146557:1)146553:1,USA/MD-IGS-012110604576A/2021|EPI_ISL_2082776|2021-04-16:1,USA/MD-IGS-012110801252A/2021|EPI_ISL_2082792|2021-04-18:4,(USA/MD-IGS-012107103119A/2021|EPI_ISL_1608613|2021-03-11:0,(USA/MD-IGS-122109801065A/2021|EPI_ISL_2102482|2021-04-08:0,USA/MD-IGS-012110702830A/2021|EPI_ISL_2082788|2021-04-17:0)146559:1)146558:1,USA/MD-IGS-012110901926A/2021|EPI_ISL_2082801|2021-04-19:1,USA/MD-IGS-082110100030A/2021|EPI_ISL_2102490|2021-04-11:2,USA/PA-CDC-QDX24429654/2021|MZ217464.1|2021-04-29:4,(USA/MD-CDC-ASC210031408/2021|MZ283784.1|2021-04-21:1,USA/MD-CDC-ASC210031044/2021|MZ185488.1|2021-04-22:0)146560:4,USA/MD-CDC-ASC210037462/2021|MZ282661.1|2021-04-30:2,((USA/MD-MDH-2287/2021|MZ267309.1|21-05-01:2,USA/MD-CDC-LC0058046/2021|MZ253171.1|2021-05-01:0)146562:1,USA/MD-IGS-012111604574A/2021|EPI_ISL_2161537|2021-04-26:0,USA/MD-HP05359/2021|EPI_ISL_2274178|2021-04-19:0)146561:1,USA/un-Wadsworth-21047414-01/2021|EPI_ISL_2274570|2021-04-21:1,((USA/MD-HP04861/2021|EPI_ISL_1805889|2021-04-05:1,USA/MD-IGS-062109401615A/2021|EPI_ISL_1922645|2021-04-04:0,USA/MD-IGS-012109608601A/2021|EPI_ISL_2161443|2021-04-06:0)146564:2,(USA/MD-IGS-132108200440A/2021|EPI_ISL_1696463|2021-03-23:0,USA/MD-IGS-132108900530A/2021|EPI_ISL_2102345|2021-03-30:1,(USA/MD-MDH-2149/2021|MZ151962.1|21-04-19:0,USA/DC-CDC-LC0049749/2021|MZ140584.1|21-04-07:0)146566:1)146565:2,USA/PA-CDC-QDX24476460/2021|MZ243339.1|2021-04-29:1,(USA/MD-HP05178/2021|EPI_ISL_1973530|2021-04-17:0,USA/MD-CDC-ASC210025112/2021|MZ023405.1|21-03-29:0)146567:1,USA/MD-CDC-ASC210014679/2021|MW992945.1|2021-03-22:0,USA/MD-CDC-2-4193882/2021|MZ055974.1|21-04-03:0,USA/MD-HP03712/2021|EPI_ISL_1468544|2021-03-20:0)146563:3,USA/VA-CDC-LC0020971/2021|MW985732.1|21-02-25:1,USA/MD-HP04915/2021|EPI_ISL_1805913|2021-04-23:1,((USA/MD-IGS-052109700655A/2021|EPI_ISL_2136191|2021-04-07:0,USA/MD-HP05123/2021|EPI_ISL_2103360|2021-04-06:1,USA/MD-IGS-012110600980A/2021|EPI_ISL_2203247|2021-04-16:2)146569:2,(USA/MD-MDH-1336/2021|MW781847.1|21-03-03:0,USA/MD-MDH-1340/2021|MW781851.1|21-03-10:0)146570:1,(USA/MD-MDH-1335/2021|MW781846.1|21-02-25:0,USA/MD-MDH-1339/2021|MW781850.1|21-03-10:0)146571:1,USA/MD-HP03030/2021|EPI_ISL_1238911|2021-02-27:0,USA/MD-CDC-2-4043550/2021|MZ005020.1|21-03-02:0,USA/MD-HP03486/2021|EPI_ISL_1402808|2021-03-16:0,USA/MD-HP03396/2021|EPI_ISL_1305819|2021-03-13:0,USA/MD-MDH-1269/2021|EPI_ISL_1272189|2021-03-02:0,USA/MD-MDH-1298/2021|MW751630.1|21-03-08:0,USA/MD-MDH-1270/2021|MW751603.1|21-03-04:0,USA/MD-MDH-1269/2021|MW751602.1|21-03-02:0,USA/MD-MDH-1249/2021|MW751582.1|21-03-04:0,USA/MD-MDH-1246/2021|MW751579.1|21-03-04:0,USA/MD-MDH-1245/2021|MW751578.1|21-03-04:0,USA/MD-MDH-1244/2021|MW751577.1|21-03-04:0,USA/MD-MDH-1243/2021|MW751576.1|21-03-02:0)146568:1,(USA/MD-MDH-1206/2021|EPI_ISL_1181990|2021-02-24:0,USA/MD-MDH-1206/2021|MW713658.1|21-02-24:0)146572:2,(USA/VA-CDC-LC0035641/2021|MW999980.1|2021-03-21:0,USA/VA-CDC-LC0034834/2021|MW903752.1|21-03-21:0)146573:2,(USA/MD-CDC-LC0017739/2021|MW985450.1|21-02-17:0,USA/MD-IGS-012108807108A/2021|EPI_ISL_1696365|2021-03-29:0)146574:1,(USA/MD-HP04361/2021|EPI_ISL_1662870|2021-04-08:0,USA/MD-HP04351/2021|EPI_ISL_1662862|2021-04-11:0)146575:1,(USA/MD-HP04261/2021|EPI_ISL_1662807|2021-04-11:0,USA/MD-CDC-LC0037799/2021|MZ002223.1|2021-04-01:0)146576:1,(USA/MD-CDC-LC0044338/2021|MZ039752.1|2021-04-08:0,USA/MD-CDC-LC0042933/2021|MZ038427.1|2021-04-06:0,USA/MD-HP04323/2021|EPI_ISL_1662843|2021-04-09:0)146577:1,(USA/MD-HP05153/2021|EPI_ISL_1973513|2021-04-25:0,USA/MD-CDC-LC0048789/2021|MZ072948.1|2021-04-16:0,USA/MD-HP05140/2021|EPI_ISL_1973500|2021-04-22:0,USA/MD-HP05204/2021|EPI_ISL_1973546|2021-04-17:0)146578:2,(USA/MD-IGS-2108664723/2021|EPI_ISL_2161614|2021-04-09:0,USA/MD-IGS-2108666408/2021|EPI_ISL_1967657|2021-04-13:0)146579:2,USA/MD-HP02795/2021|EPI_ISL_1171855|2021-02-16:0,USA/MD-HP05161/2021|EPI_ISL_1973519|2021-04-19:0,USA/MD-CDC-ASC210056807/2021|MZ211312.1|2021-04-10:0,USA/MD-CDC-ASC210068369/2021|MZ213156.1|2021-04-13:0,USA/MD-HP05121/2021|EPI_ISL_1973483|2021-04-04:0,USA/MD-CDC-ASC210068771/2021|MZ214506.1|2021-04-11:0,USA/MD-CDC-2-4193794/2021|MZ055943.1|21-04-01:0,USA/MD-IGS-012108702816A/2021|EPI_ISL_1805066|2021-03-28:0,USA/MD-IGS-042108700714A/2021|EPI_ISL_1805135|2021-03-28:0,USA/MD-CDC-2-4043616/2021|MZ005029.1|21-02-26:0,USA/MD-CDC-2-4043530/2021|MZ005022.1|21-02-23:0,USA/MD-CDC-2-4043627/2021|MZ005021.1|21-02-23:0,USA/MD-CDC-ASC210038575/2021|MZ024050.1|21-03-31:0,USA/WV-CDC-ASC210028405/2021|MZ023985.1|21-03-30:0,USA/MD-CDC-2-4043539/2021|MZ005032.1|21-02-26:0,USA/MD-IGS-012108204027a/2021|EPI_ISL_1706154|2021-03-23:0,USA/VA-CDC-LC0030192/2021|MW987290.1|21-03-18:0,USA/MD-CDC-LC0029644/2021|MW987220.1|21-03-17:0,USA/MD-CDC-LC0029430/2021|MW987219.1|21-03-17:0,USA/MD-IGS-012109005402A/2021|EPI_ISL_1696392|2021-03-31:0,USA/MD-CDC-LC0018523/2021|MW985522.1|21-02-16:0,USA/VA-CDC-LC0015398/2021|MW985263.1|21-02-10:0,USA/MD-HP04277/2021|EPI_ISL_1662819|2021-04-13:0,USA/MD-IGS-012108107028A/2021|EPI_ISL_1706140|2021-03-22:0,USA/MD-CDC-ASC210039422/2021|MZ015302.1|21-03-30:0,USA/MD-HP04419/2021|EPI_ISL_1662914|2021-04-07:0,USA/MD-CDC-ASC210011978/2021|MW967533.1|2021-03-19:0,USA/MD-CDC-LC0035592/2021|MZ000077.1|2021-03-23:0,USA/MD-CDC-LC0037731/2021|MZ002224.1|2021-04-01:0,USA/MD-CDC-2-3980583/2021|MW938199.1|21-02-25:0,USA/MD-CDC-2-3980482/2021|MW938198.1|21-02-25:0,USA/MD-CDC-LC0037823/2021|MZ002215.1|2021-04-01:0,USA/MD-IGS-012107703049A/2021|EPI_ISL_1608708|2021-03-18:0,USA/MD-CDC-ASC210014882/2021|MW901837.1|21-03-22:0,USA/MD-HP04036/2021|EPI_ISL_1547931|2021-03-24:0,USA/MD-HP04019/2021|EPI_ISL_1547915|2021-04-04:0,USA/MD-HP04114/2021|EPI_ISL_1547982|2021-03-27:0,USA/MD-MDH-1676/2021|MW914675.1|21-03-23:0,USA/MD-IGS-052105300255A/2021|EPI_ISL_1500324|2021-02-22:0,USA/MD-IGS-052104400321A/2021|EPI_ISL_1500320|2021-02-13:0,USA/MD-HP03879/2021|EPI_ISL_1468655|2021-03-25:0,USA/MD-HP03844/2021|EPI_ISL_1468632|2021-03-22:0,USA/MD-HP03799/2021|EPI_ISL_1468606|2021-03-28:0,USA/MD-IGS-012106005363A/2021|EPI_ISL_1444837|2021-03-01:0,USA/MD-HP03448/2021|EPI_ISL_1402787|2021-03-16:0,USA/MD-IGS-012105706049A/2021|EPI_ISL_1400854|2021-02-26:0,USA/NY-21-CoV-1851-VTM1-CKUX530/2021|EPI_ISL_1379387|2021-03-03:0,USA/MD-HP03234/2021|EPI_ISL_1305836|2021-03-09:0,USA/MD-HP03281/2021|EPI_ISL_1305828|2021-03-07:0,USA/MD-IGS-012105505431A/2021|EPI_ISL_1292924|2021-02-24:0,USA/MD-HP03185/2021|EPI_ISL_1305927|2021-03-06:0,USA/MD-IGS-012105304175A/2021|EPI_ISL_1348218|2021-02-22:0,USA/MD-HP03243/2021|EPI_ISL_1238982|2021-03-10:0,USA/MD-HP03112/2021|EPI_ISL_1238952|2021-03-04:0,USA/MD-MDH-1178/2021|MW713630.1|21-02-25:0,USA/MD-MDH-1175/2021|MW713627.1|21-02-25:0,USA/MD-HP02720/2021|EPI_ISL_1171820|2021-02-20:0,USA/MD-HP02718/2021|EPI_ISL_1171819|2021-02-21:0,USA/MD-HP02717/2021|EPI_ISL_1171818|2021-02-20:0,USA/MD-HP02697/2021|EPI_ISL_1171808|2021-02-22:0,USA/MD-MDH-1161/2021|MW704451.1|21-02-25:0,USA/MD-MDH-1160/2021|MW704450.1|21-02-25:0,USA/MD-CDC-ASC210046788/2021|MZ084167.1|2021-04-05:0,USA/MD-IGS-012109807284A/2021|EPI_ISL_1922590|2021-04-08:0,USA/MD-CDC-LC0051750/2021|MZ142416.1|21-04-25:0,USA/MD-IGS-012109905778A/2021|EPI_ISL_1967572|2021-04-09:0,USA/MD-IGS-012109905777A/2021|EPI_ISL_1967571|2021-04-09:0,USA/MD-IGS-012109905779A/2021|EPI_ISL_1967573|2021-04-09:0,USA/MD-IGS-052109600114A/2021|EPI_ISL_1967619|2021-04-06:0,USA/MD-IGS-062109500131A/2021|EPI_ISL_1967631|2021-04-05:0,USA/MD-IGS-012109700564A/2021|EPI_ISL_2082738|2021-04-07:0)146440:1,USA/MD-IGS-012104305857A/2021|EPI_ISL_1292835|2021-02-12:4,(USA/MD-MDH-1343/2021|MW781854.1|21-03-10:0,USA/MD-MDH-1293/2021|MW751626.1|21-03-02:0)146580:1)146439:1,USA/RI-Broad_RIDOH-00337/2021|MW687592.1|21-02-10:2)146438:3,(Finland/5197/2021|EPI_ISL_2030944|2021-03-14:1,Finland/5202/2021|EPI_ISL_2030948|2021-03-14:0)146581:3)146437:1)144806:2,USA/NJ-CDC-LC0023297/2021|MW986039.1|21-02-24:2,USA/NY-PRL-2021_03_11_00E08/2021|EPI_ISL_1307122|2021-03-09:0,USA/NY-PRL-2021_03_11_00A01/2021|EPI_ISL_1307048|2021-03-05:0)144802:3)144797:2,(USA/MN-CDC-IBX003413457820/2021|MZ166574.1|21-04-05:8,USA/NC-CDC-LC0050723/2021|MZ141542.1|21-04-23:15)146582:3)144796:2,(USA/NH-CDC-LC0047655/2021|MZ072008.1|2021-04-14:4,USA/CT-CDC-LC0015522/2021|MW705403.1|21-02-10:8)146583:2)144795:2,USA/NY-PRL-2021_02_26_01F03/2021|EPI_ISL_1172301|2021-02-24:0,USA/NY-PRL-2021_03_17_00O06/2021|EPI_ISL_1306330|2021-03-15:14)144794:2)144322:2)144321:3,(USA/NY-PRL-2021_03_11_00G05/2021|EPI_ISL_1307155|2021-03-08:4,USA/NY-PRL-2021_03_12_00K20/2021|EPI_ISL_1307523|2021-03-11:0)146584:2,USA/NY-PRL-2021_03_15_00H04/2021|EPI_ISL_1306587|2021-03-12:3,(USA/NJ-CDC-LC0038066/2021|MZ002363.1|2021-03-29:9,((((Aruba/AW-RIVM-11403/2021|EPI_ISL_1014350|2021-01-28:0,(Aruba/AW-RIVM-11404/2021|EPI_ISL_1014349|2021-01-28:0,(Aruba/AW-RIVM-12817/2021|EPI_ISL_1035236|2021-02-08:0,Aruba/AW-RIVM-12816/2021|EPI_ISL_1035237|2021-02-08:0)146591:1)146590:1)146589:1,(USA/PA-CDC-STM-000019057/2021|MW941904.1|21-02-19:1,USA/PA-CDC-STM-000015494/2021|MW941340.1|21-02-15:1)146592:8,(USA/GA-CDC-LC0013415/2021|MW643914.1|21-02-02:2,USA/FL-CDC-21871656/2021|MW975132.1|21-02-09:0,USA/FL-CDC-21872609/2021|MW975089.1|21-02-09:0)146593:2)146588:2,((USA/PA-CDC-LC0020026/2021|MW985640.1|21-02-22:0,USA/PA-CDC-LC0021229/2021|MW985756.1|21-02-24:2)146595:4,(USA/MD-IGS-062109500799A/2021|EPI_ISL_1960093|2021-04-05:0,USA/PA-CDC-LC0030912/2021|MW987340.1|21-03-15:0)146596:6)146594:3,USA/NY-Wadsworth-21040777-01/2021|EPI_ISL_1651225|2021-02-22:6)146587:1,(USA/FL-CDC-LC0005705/2021|MW984872.1|21-01-16:2,Switzerland/ZH-ETHZ-460695/2021|OU009762.1|2021-01-15:6)146597:4,USA/NY-MSHSPSP-PV17752/2020|EPI_ISL_801866|2020-09-07:0,Spain/CT-HUVH-E94208/2021|EPI_ISL_1391194|2021-03-20:6)146586:6)146585:2)144320:1)144319:1,(USA/FL-CDC-LC0047898/2021|MZ072123.1|2021-04-15:3,((((USA/NY-NYCPHL-001165/2020|EPI_ISL_671745|2020-10-29:7,(USA/NY-PRL-2021_02_08_05H12/2021|EPI_ISL_1041406|2021-02-06:3,(USA/NY-PRL-2021_0205_00D02/2021|EPI_ISL_994877|2021-02-02:2,(USA/NY-PRL-2021_02_10_03C11/2021|EPI_ISL_1041289|2021-02-06:2,(USA/NY-PRL-2021_02_08_05F10/2021|EPI_ISL_1041391|2021-02-06:1,USA/NY-PRL-2021_02_08_05G01/2021|EPI_ISL_1041392|2021-02-06:0)146606:1,USA/NY-PRL-2021_02_10_03A09/2021|EPI_ISL_1041279|2021-02-08:0,USA/NY-NYULH892/2021|EPI_ISL_1322833|2021-03-10:3)146605:2,(USA/NY-PRL-2021_03_01_00A14/2021|EPI_ISL_1172385|2021-02-26:0,(USA/NY-PRL-2021_02_26_01B03/2021|EPI_ISL_1172269|2021-02-24:1,USA/NY-Wadsworth-21033998-01/2021|EPI_ISL_1462620|2021-03-15:1,USA/NY-MSHSPSP-PV28772/2021|EPI_ISL_1709105|2021-02-28:1,USA/NY-NYCPHL-003599/2021|EPI_ISL_1200560|2021-02-25:0,USA/NY-MSHSPSP-PV29059/2021|EPI_ISL_1709192|2021-03-03:0,USA/NY-MSHSPSP-PV28756/2021|EPI_ISL_1709110|2021-03-01:0,USA/NY-MSHSPSP-PV28797/2021|EPI_ISL_1709107|2021-02-28:0,USA/SC-MUSC-0741/2021|EPI_ISL_1482903|2021-03-01:0)146608:1)146607:1,(USA/NY-Wadsworth-21010697-01/2021|EPI_ISL_1226727|2021-01-12:0,(USA/NY-Wadsworth-21020822-01/2021|EPI_ISL_1226723|2021-02-06:1,((USA/NY-PRL-2021_03_16_00G11/2021|EPI_ISL_1306388|2021-03-13:1,USA/NY-CDC-LC0033610/2021|MW902896.1|21-03-18:1,(USA/NY-PRL-2021_0409_00F12/2021|EPI_ISL_1543754|2021-04-08:1,USA/PA-CDC-IBX263565083617/2021|MZ011127.1|21-03-29:0)146613:2,USA/NY-PRL-2021_0416_01A10/2021|EPI_ISL_1717109|2021-04-15:5,USA/NY-Wadsworth-21035092-01/2021|EPI_ISL_1582170|2021-03-21:0,(USA/CT-Yale-2950/2021|EPI_ISL_1509265|2021-03-18:0,USA/CT-Yale-3596/2021|EPI_ISL_1674702|2021-03-30:0,USA/CT-Yale-2952/2021|EPI_ISL_1509267|2021-03-19:0)146614:2)146612:1,USA/NY-CDC-LC0020652/2021|MW985699.1|21-02-23:1,USA/NY-CUIMC-NP-5267/2021|EPI_ISL_1500596|2021-02:1,USA/NY-CDC-LC0014744/2021|MW985206.1|21-02-09:0,USA/un-Wadsworth-21028593-01/2021|EPI_ISL_2274506|2021-02-12:0)146611:1,(USA/NY-CUIMC-NP-5117/2021|EPI_ISL_1965910|2021-02-03:0,USA/NY-Wadsworth-21022376-01/2021|EPI_ISL_1226728|2021-02-05:0)146615:2)146610:1,USA/NY-Wadsworth-21024796-01/2021|EPI_ISL_1397550|2021-02-21:2)146609:1,USA/NY-Wadsworth-21028246-01/2021|EPI_ISL_1397873|2021-02-26:1,((USA/NY-PRL-2021_03_31_00M04/2021|EPI_ISL_1471632|2021-03-29:1,USA/NY-PRL-2021_03_23_01D17/2021|EPI_ISL_1385407|2021-03-22:0,USA/NY-PRL-2021_0407_00B19/2021|EPI_ISL_1543250|2021-04-06:0)146617:1,USA/NY-PRL-2021_03_01_01J17/2021|EPI_ISL_1172698|2021-02-27:0,USA/NY-Wadsworth-21032682-01/2021|EPI_ISL_1461323|2021-02-27:0)146616:1,USA/NY-PRL-2021_03_31_00B01/2021|EPI_ISL_1471557|2021-03-28:4,USA/NY-PRL-2021_03_29_04G12/2021|EPI_ISL_1471638|2021-03-25:2,USA/NY-MSHSPSP-PV28422/2021|EPI_ISL_1709005|2021-02-16:1,((USA/NY-PRL-2021_0426_02I01/2021|EPI_ISL_1828220|2021-04-24:3,USA/NY-CDC-QDX23572183/2021|MW959617.1|21-03-29:0,USA/NY-CDC-ASC210055712/2021|MZ212238.1|2021-04-10:0,USA/TX-CDC-QDX23654578/2021|MZ030058.1|2021-04-04:0)146619:1,(USA/PA-CDC-STM-000058536/2021|MZ132662.1|21-04-17:0,USA/PA-CDC-STM-000058235/2021|MZ132482.1|21-04-16:0,USA/PA-CDC-STM-000069209/2021|MZ278706.1|2021-05-04:0)146620:2)146618:1,(USA/NY-NYCPHL-004175/2021|EPI_ISL_2262542|2021-03-30:0,USA/NY-PRL-2021_0422_01H04/2021|EPI_ISL_1718025|2021-04-20:3)146621:1,USA/NY-NYCPHL-003682/2021|EPI_ISL_1200561|2021-02-25:0,USA/NY-Wadsworth-21035091-01/2021|EPI_ISL_1582168|2021-03-21:0,USA/NY-PRL-2021_0405_00A09/2021|EPI_ISL_1542967|2021-03-30:0,USA/NY-PRL-2021_03_19_00M02/2021|EPI_ISL_1385070|2021-03-18:0,USA/NY-PRL-2021_03_19_00L24/2021|EPI_ISL_1385068|2021-03-18:0,USA/NY-Wadsworth-21012224-01/2021|EPI_ISL_1226722|2021-01-19:0,USA/NY-Wadsworth-21045525-01/2021|EPI_ISL_1854731|2021-03-30:0,USA/NY-Wadsworth-21032673-01/2021|EPI_ISL_1920093|2021-01-26:0)146604:1,USA/NY-CDC-LC0023642/2021|MW986147.1|21-02-23:2,(USA/IL-CDC-STM-000053888/2021|MZ061085.1|21-04-11:1,USA/IL-CDC-LC0042790/2021|MZ038267.1|2021-04-05:0,USA/IL-CDC-LC0035547/2021|MZ000119.1|2021-03-25:0)146622:1,USA/DE-CDC-LC0051186/2021|MZ141866.1|21-04-23:2,(USA/TX-CDC-LC0055733/2021|MZ181380.1|21-04-27:4,((USA/PA-CDC-ASC210010576/2021|MW967769.1|2021-03-17:1,(USA/NJ-CDC-ASC210025194/2021|MZ023477.1|21-03-29:1,USA/NJ-CDC-IBX468879077517/2021|MZ011784.1|21-03-27:0,USA/NJ-CDC-IBX049314856008/2021|MZ166844.1|21-03-26:0,USA/NJ-CDC-ASC210017144/2021|MZ257291.1|21-03-23:0)146626:1)146625:2,USA/PA-CDC-STM-000045153/2021|MW932314.1|21-03-26:1,USA/PA-CDC-STM-000033474/2021|MW944735.1|21-03-10:1,(USA/PA-CDC-ASC210021239/2021|MW968720.1|2021-03-26:1,USA/PA-CDC-STM-000054982/2021|MZ060602.1|21-04-13:1,(USA/PA-CDC-IBX105754780425/2021|MZ258306.1|2021-03-17:1,USA/PA-CDC-ASC210072270/2021|MZ271046.1|2021-04-14:1,USA/PA-CDC-ASC210075804/2021|MZ187499.1|2021-04-18:0,USA/PA-CDC-ASC210071681/2021|MZ187115.1|2021-04-14:0)146628:2)146627:1,USA/PA-CDC-STM-000051795/2021|MZ035865.1|2021-04-05:2,USA/PA-CDC-STM-000049280/2021|MZ009830.1|21-04-01:1,((USA/PA-CDC-LC0060645/2021|EPI_ISL_2305955|2021-05-11:1,USA/PA-CDC-QDX24632595/2021|MZ288210.1|2021-05-03:0,USA/MD-CDC-LC0055920/2021|MZ181382.1|21-04-26:0)146630:1,USA/PA-CDC-STM-000048470/2021|MZ009469.1|21-04-01:0,USA/NJ-CDC-LC0036038/2021|MZ000622.1|2021-03-26:0,USA/PA-CDC-QDX24155209/2021|MZ161580.1|21-04-20:0)146629:1,USA/PA-CDC-STM-000049745/2021|MZ009208.1|21-04-02:1,Aruba/AW-RIVM-29753/2021|EPI_ISL_1962954|2021-04-22:1,USA/PA-CDC-STM-000040987/2021|MW891309.1|21-03-20:0,USA/PA-CDC-STM-000049190/2021|MZ009022.1|21-04-01:0,USA/PA-CDC-STM-000040990/2021|MW963377.1|21-03-20:0,USA/PA-CDC-STM-000046287/2021|MW932588.1|21-03-30:0,USA/PA-CDC-STM-000040660/2021|MW891171.1|21-03-18:0)146624:1)146623:2,(USA/NY-NYCPHL-003169/2021|EPI_ISL_1064801|2021-02-09:0,USA/NY-NYCPHL-003170/2021|EPI_ISL_1064802|2021-02-09:0,USA/NY-NYCPHL-003325/2021|EPI_ISL_1114469|2021-02-16:0)146631:2,USA/NY-Wadsworth-21007333-01/2021|EPI_ISL_1015705|2021-01-07:0,USA/NJ-CDC-LC0027023/2021|MW986663.1|21-03-07:0,USA/NY-Wadsworth-21008455-01/2021|EPI_ISL_983102|2021-01-04:0)146603:3)146602:4,USA/OH-CDC-LC0055706/2021|MZ181369.1|21-04-26:2)146601:2,(USA/NY-PRL-2021_03_12_00L07/2021|EPI_ISL_1307532|2021-03-10:0,(USA/NJ-CDC-LC0061348/2021|EPI_ISL_2306589|2021-05-14:4,(USA/WV-CDC-LC0059516/2021|EPI_ISL_2304844|2021-05-08:7,(USA/NY-CDC-LC0057975/2021|MZ253392.1|2021-05-05:5,(USA/WV-CDC-LC0059599/2021|EPI_ISL_2305008|2021-05-11:13,USA/NE-CDC-LC0039539/2021|MZ003635.1|2021-04-03:8)146636:3)146635:8)146634:6)146633:2)146632:1)146600:1,(USA/NY-PRL-2021_03_01_01L14/2021|EPI_ISL_1172719|2021-02-27:5,((USA/NY-PRL-2021_03_12_00N11/2021|EPI_ISL_1307580|2021-03-10:4,USA/NY-PRL-2021_03_12_00F14/2021|EPI_ISL_1307409|2021-03-10:5)146639:1,(USA/WV-CDC-LC0039330/2021|MZ003388.1|2021-03-25:8,USA/NY-PRL-2021_03_15_01P23/2021|EPI_ISL_1307047|2021-03-14:6)146640:3)146638:1)146637:2)146599:1)146598:2,USA/NY-PRL-2021_03_12_00I23/2021|EPI_ISL_1307481|2021-03-10:0,USA/NY-PRL-2021_03_15_00H15/2021|EPI_ISL_1306592|2021-03-12:0,USA/NY-PRL-2021_03_12_00M21/2021|EPI_ISL_1307566|2021-03-10:0,USA/NY-PRL-2021_03_12_00L21/2021|EPI_ISL_1307545|2021-03-11:0,USA/NY-PRL-2021_03_12_00L20/2021|EPI_ISL_1307544|2021-03-11:0,USA/NY-PRL-2021_03_12_00J23/2021|EPI_ISL_1307505|2021-03-10:0)144318:1,(USA/NY-PRL-2021_02_17_00N09/2021|EPI_ISL_1041902|2021-02-14:2,USA/NY-PRL-2021_03_12_00J02/2021|EPI_ISL_1307484|2021-03-10:0)146641:1,USA/NY-PRL-2021_03_11_00I04/2021|EPI_ISL_1307183|2021-03-09:4,USA/NY-PRL-2021_03_12_00G23/2021|EPI_ISL_1307438|2021-03-10:1)144315:1,(((USA/NY-PRL-2021_03_15_00C18/2021|EPI_ISL_1306501|2021-03-12:3,USA/NY-PRL-2021_03_12_00P22/2021|EPI_ISL_1307634|2021-03-11:0)146644:1,USA/NY-PRL-2021_02_19_00G20/2021|EPI_ISL_1097955|2021-02-16:1,USA/NY-PRL-2021_02_19_00J05/2021|EPI_ISL_1097979|2021-02-16:1,(USA/NY-PRL-2021_02_22_00K05/2021|EPI_ISL_1098364|2021-02-20:7,USA/NY-PRL-2021_02_17_00E07/2021|EPI_ISL_1041793|2021-02-15:3)146645:2)146643:1,(USA/CT-CDC-LC0022830/2021|MW780762.1|21-02-27:7,USA/NY-PRL-2021_02_17_00O05/2021|EPI_ISL_1041911|2021-02-15:1,USA/NY-PRL-2021_03_11_00B20/2021|EPI_ISL_1307083|2021-03-09:13)146646:1,USA/NY-PRL-2021_03_15_01L23/2021|EPI_ISL_1306983|2021-03-14:3)146642:1,(USA/NY-PRL-2021_03_01_00I06/2021|EPI_ISL_1172464|2021-02-26:1,((USA/NY-PRL-2021_03_15_00P08/2021|EPI_ISL_1306739|2021-03-13:4,USA/NY-PRL-2021_02_26_01L19/2021|EPI_ISL_1172348|2021-02-24:5)146649:1,(USA/NY-PRL-2021_03_11_00I18/2021|EPI_ISL_1307191|2021-03-09:1,USA/NY-PRL-2021_03_12_00K10/2021|EPI_ISL_1307515|2021-03-11:0)146650:3,(USA/NY-PRL-2021_03_15_01F23/2021|EPI_ISL_1306866|2021-03-13:3,((USA/NY-PRL-2021_02_26_01K22/2021|EPI_ISL_1172341|2021-02-24:2,USA/NY-PRL-2021_03_15_00P03/2021|EPI_ISL_1306735|2021-03-12:1)146653:2,USA/NY-PRL-03_10_00A10/2021|EPI_ISL_1258524|2021-03-05:13,USA/NY-PRL-2021_03_15_00O13/2021|EPI_ISL_1306722|2021-03-12:3)146652:1,USA/NY-PRL-2021_03_15_01M14/2021|EPI_ISL_1306992|2021-03-13:0)146651:1,(USA/NY-PRL-2021_03_11_00H22/2021|EPI_ISL_1307180|2021-03-09:0,USA/PA-CDC-LC0058263/2021|MZ253434.1|2021-05-03:15)146654:2)146648:2,USA/NY-PRL-2021_03_15_00P19/2021|EPI_ISL_1306745|2021-03-12:2)146647:1)144314:1,(USA/NY-PRL-2021_03_15_01O11/2021|EPI_ISL_1307027|2021-03-13:5,((USA/NY-PRL-2021_02_19_00A21/2021|EPI_ISL_1097887|2021-02-16:1,(((USA/PA-CDC-STM-000026238/2021|MW943388.1|21-02-28:1,USA/NJ-CDC-LC0009167/2021|MW984990.1|21-01-21:1)146660:4,USA/NY-CDC-LC0005339/2021|MW984854.1|21-01-08:4,(USA/NY-NYULH394/2021|EPI_ISL_2202754|2021-02-11:2,USA/NY-Wadsworth-21031374-01/2021|EPI_ISL_1576820|2021-02-28:2)146661:2)146659:3,(USA/NJ-CDC-LC0018132/2021|MW985498.1|21-02-13:3,(USA/NY-Wadsworth-21033225-01/2021|EPI_ISL_1593872|2021-03-09:0,USA/NJ-CDC-LC0033607/2021|MW902945.1|21-03-19:3)146663:1,USA/NY-NYULH317/2021|EPI_ISL_2202752|2021-01-28:2)146662:1)146658:6)146657:2,(USA/NY-PRL-2021_03_15_01J20/2021|EPI_ISL_1306944|2021-03-13:0,(USA/NY-NP-5109/2021|EPI_ISL_1080769|2021-02:1,USA/NY-PRL-2021_02_19_01M17/2021|EPI_ISL_1098192|2021-02-17:1,(((USA/NY-PRL-2021_02_19_01L13/2021|EPI_ISL_1098176|2021-02-17:0,(USA/TX-CDC-QDX23916697/2021|MZ090535.1|2021-04-13:8,USA/NY-NYCPHL-003330/2021|EPI_ISL_1064861|2021-02-16:0)146669:1)146668:1,USA/NY-NYCPHL-003384/2021|EPI_ISL_1114474|2021-02-17:1,USA/NY-NYCPHL-003237/2021|EPI_ISL_1064847|2021-02-10:0,USA/NY-NYULH875/2021|EPI_ISL_1322824|2021-03-13:0,USA/NY-PRL-2021_02_12_04F08/2021|EPI_ISL_1041519|2021-02-09:0)146667:1,USA/NY-PRL-2021_02_24_00E07/2021|EPI_ISL_1098455|2021-02-22:1,(USA/CT-CDCBI-CRSP_02220/2021|MZ021699.1|21-04-02:1,USA/CT-Yale-2769/2021|EPI_ISL_1509184|2021-03-18:2)146670:2,USA/NY-NYGC-1757-VTM2-GPOZ785/2021|EPI_ISL_1971223|2021-02-25:2,(USA/NY-MSHSPSP-PV28473/2021|EPI_ISL_1709041|2021-02-19:0,USA/NY-MSHSPSP-PV29124/2021|EPI_ISL_1709208|2021-03-04:0)146671:1,(USA/CT-Yale-4477/2021|EPI_ISL_2023154|2021-04-25:0,USA/CT-JAX-JAX001067/2021|EPI_ISL_1739527|2021-04-15:0)146672:6,USA/NY-NP-4601/2021|EPI_ISL_1080753|2021-01:0,USA/NY-Wadsworth-21023022-01/2021|EPI_ISL_1623953|2021-02-11:0,USA/NY-Wadsworth-21020587-01/2021|EPI_ISL_1227099|2021-02-10:0,USA/NY-PRL-2021_02_15_03D03/2021|EPI_ISL_1041695|2021-02-13:0,USA/NY-Wadsworth-21015470-01/2021|EPI_ISL_1016270|2021-01-20:0)146666:1,(((USA/NY-NP-5086/2021|EPI_ISL_1080772|2021-02:1,USA/NY-PRL-2021_03_05_00M02/2021|EPI_ISL_1173129|2021-03-03:2,USA/NY-PRL-2021_03_01_00L12/2021|EPI_ISL_1172502|2021-02-27:2,(USA/NJ-CDC-ASC210028699/2021|MW991158.1|21-03-30:2,USA/NJ-CDC-ASC210028701/2021|MW991160.1|21-03-30:0)146676:1,USA/NY-NYCPHL-003407/2021|EPI_ISL_1114493|2021-02-17:0,USA/NY-MSHSPSP-PV35987/2021|EPI_ISL_1709687|2021-03-26:0,USA/NY-Wadsworth-21028603-01/2021|EPI_ISL_1397639|2021-02-27:0,Chile/VS-43946/2021|EPI_ISL_1321493|2021-02-19:0,USA/NY-PRL-2021_02_19_01O18/2021|EPI_ISL_1098225|2021-02-18:0)146675:1,(USA/NY-CUIMC-NP-5296/2021|EPI_ISL_1500608|2021-02:2,USA/NY-CUIMC-NP-5379/2021|EPI_ISL_1500613|2021-02:1)146677:1,(USA/MA-CDC-STM-000030795/2021|MW944133.1|21-03-07:1,(USA/RI-CDC-ASC210046538/2021|MZ025897.1|21-04-02:1,USA/RI-CDCBI-RIDOH_01627/2021|EPI_ISL_1757127|2021-04-06:1,USA/RI-CDCBI-RIDOH_01477/2021|MZ021830.1|21-04-01:0,USA/RI-CDC-QDX23997600/2021|MZ090255.1|2021-04-14:0,USA/RI-CDC-QDX23997599/2021|MZ090328.1|2021-04-14:0,USA/RI-CDC-QDX23997601/2021|MZ090264.1|2021-04-14:0,USA/MA-CDC-STM-000044377/2021|EPI_ISL_1581285|2021-03-24:0,USA/MA-CDC-QDX23008413/2021|MW976473.1|21-03-14:0,USA/RI-CDC-ASC210046531/2021|MZ025892.1|21-04-05:0,USA/RI-CDC-QDX23997508/2021|MZ131318.1|21-04-12:0,USA/RI-CDC-QDX23997598/2021|MZ131314.1|21-04-14:0)146679:1,USA/MA-MASPHL-02484/2021|MW894045.1|21-03-04:0,USA/MA-CDC-22636299/2021|MW975930.1|21-03-04:0,USA/MA-CDC-LC0029366/2021|MW987067.1|21-03-10:0,USA/MA-MASPHL-02484/2021|EPI_ISL_1503666|2021-03-04:0)146678:3,USA/NY-Wadsworth-21030106-01/2021|EPI_ISL_1397948|2021-03-07:0,USA/NY-Wadsworth-21030079-01/2021|EPI_ISL_1397932|2021-02-28:0,USA/NY-Wadsworth-21030073-01/2021|EPI_ISL_1397927|2021-02-27:0)146674:2,(USA/NY-PRL-03_10_00D13/2021|EPI_ISL_1258897|2021-03-08:1,USA/NY-PRL-2021_03_29_04J05/2021|EPI_ISL_1471524|2021-03-25:1,USA/NY-PRL-2021_0405_00F18/2021|EPI_ISL_1542925|2021-03-29:1,(USA/NY-PRL-2021_0405_01H13/2021|EPI_ISL_1542277|2021-04-03:0,USA/NY-PRL-2021_0407_00D02/2021|EPI_ISL_1543373|2021-04-05:1,USA/NY-PRL-2021_0412_00A09/2021|EPI_ISL_1635758|2021-04-07:1)146681:1,(USA/MA-CDC-STM-000045240/2021|EPI_ISL_1580859|2021-03-27:4,USA/MA-CDC-LC0040999/2021|MZ036684.1|2021-04-07:1,USA/CT-Yale-3212/2021|EPI_ISL_1587412|2021-03-27:0,USA/CT-Yale-3017/2021|EPI_ISL_1793434|2021-03-24:0,USA/CT-CDC-QDX23012414/2021|MW976541.1|21-03-15:0,USA/NY-CDC-ASC210002666/2021|MZ260478.1|21-03-08:0)146682:1,USA/NY-CDC-LC0036229/2021|MZ000708.1|2021-03-27:1,(USA/NY-PRL-2021_03_22_01L21/2021|EPI_ISL_1385280|2021-03-20:0,USA/NY-PRL-2021_03_22_01L22/2021|EPI_ISL_1385281|2021-03-20:0)146683:1,(USA/NY-Wadsworth-21044478-01/2021|EPI_ISL_1756019|2021-04-13:0,USA/NY-CDC-LC0037154/2021|MZ001621.1|2021-03-29:0,USA/NY-Wadsworth-21044455-01/2021|EPI_ISL_1756004|2021-04-08:0)146684:1,USA/MA-Broad_CRSP-01246/2021|MW750016.1|21-02-22:0,USA/NY-CDC-LC0027973/2021|MW986898.1|21-03-12:0,USA/NY-CDC-LC0021943/2021|MW985848.1|21-02-25:0,USA/NY-PRL-2021_0419_00K04/2021|EPI_ISL_1717138|2021-04-16:0,USA/NY-PRL-2021_0407_00M07/2021|EPI_ISL_1543168|2021-04-05:0,USA/NY-PRL-2021_0405_00F16/2021|EPI_ISL_1543031|2021-03-29:0,USA/NY-PRL-2021_03_29_04D05/2021|EPI_ISL_1471821|2021-03-25:0,USA/NY-PRL-2021_03_03_00D03/2021|EPI_ISL_1172973|2021-03-01:0,USA/NJ-CDC-ASC210039692/2021|MZ083409.1|2021-03-31:0)146680:1,USA/CT-Yale-2178/2021|EPI_ISL_1378746|2021-03-07:1,(((Ecuador/UEES-11984/2021|EPI_ISL_1443676|2021-03-17:1,(Ecuador/UEES-12150/2021|EPI_ISL_1381305|2021-03-20:2,((Spain/MD-14222721/2021|EPI_ISL_1817650|2021-04:2,Spain/MD-59558051/2021|EPI_ISL_1754124|2021-04:3,(Spain/MD-59571542/2021|EPI_ISL_2179686|2021-04-05:0,(Spain/MD-59644545/2021|EPI_ISL_2179783|2021-04-26:5,Spain/MD-59596430/2021|EPI_ISL_1817653|2021-04:0)146692:1)146691:1)146690:1,Spain/MD-54272799/2021|EPI_ISL_1817597|2021-04:4,Spain/MD-HGUGM-509249/2021|EPI_ISL_1914375|2021-04-13:1,Spain/MD-HGUGM-517575/2021|EPI_ISL_1914376|2021-04-16:1,Spain/MD-HGUGM-21161986/2021|EPI_ISL_1647857|2021-04-09:0,Spain/MD-HGUGM-21153621/2021|EPI_ISL_1524850|2021-04-04:0,Spain/MD-HGUGM-517589/2021|EPI_ISL_1914377|2021-04-16:0)146689:1,((USA/CT-Yale-4200/2021|EPI_ISL_1963823|2021-04-19:0,USA/NY-PRL-2021_0423_00M23/2021|EPI_ISL_1717936|2021-04-22:2)146694:3,Spain/IB-HUSE-00493/2021|EPI_ISL_2134945|2021-05-04:4,(Ecuador/UEES-12647/2021|EPI_ISL_1633558|2021:2,USA/PA-CDC-STM-000051488/2021|MZ035035.1|2021-04-06:0)146695:1)146693:1,Ecuador/USFQ-1125/2021|EPI_ISL_1896689|2021-04-14:2,USA/FL-CDC-STM-000056743/2021|MZ100854.1|2021-04-12:1)146688:1,Spain/MD-HGUGM-21145590/2021|EPI_ISL_1477057|2021-03-28:3,Ecuador/UEES-13091/2021|EPI_ISL_1633570|2021:3,Ecuador/UEES-13115/2021|EPI_ISL_1633560|2021:4,(((USA/AK-PHL8127/2021|MZ202819.1|2021-04-17:0,(USA/AK-PHL8502/2021|MZ203430.1|2021-04-28:1,USA/AK-PHL8553/2021|EPI_ISL_2101762|2021-04-29:1,USA/AK-PHL8552/2021|EPI_ISL_2101761|2021-04-29:1,USA/CA-CDC-FG-026195/2021|MZ077880.1|2021-04-19:0,USA/AK-PHL8678/2021|EPI_ISL_2213225|2021-05-06:0)146699:2,USA/AK-PHL8555/2021|EPI_ISL_2101763|2021-04-30:1,(USA/AK-PHL8580/2021|EPI_ISL_2136752|2021-04-30:0,USA/AK-PHL8581/2021|EPI_ISL_2136753|2021-04-30:2)146700:1)146698:4,(USA/CA-CDC-FG-034806/2021|MZ287542.1|2021-05-17:2,USA/AK-PHL8317/2021|MZ203237.1|2021-04-20:4)146701:1,USA/TX-CDC-LC0043909/2021|MZ039290.1|2021-04-02:0,USA/PA-CDC-QDX24087823/2021|MZ146289.1|21-04-17:0)146697:1,USA/MA-CDCBI-CRSP_AOFAKYTJCTJCRJ46/2021|MZ101768.1|21-04-21:1,Ecuador/UEES-13168/2021|EPI_ISL_1633559|2021:0,USA/MA-CDC-STM-000056183/2021|MZ101024.1|2021-04-14:0,USA/MA-CDCBI-CRSP_3NJ2WAEY5MAHSCFF/2021|MZ032286.1|21-04-14:0)146696:2,(USA/FL-CDC-QDX23572392/2021|MW964642.1|21-04-04:1,USA/FL-CDC-STM-000040431/2021|MW891122.1|21-03-19:0,USA/FL-CDC-FG-019557/2021|MW992091.1|21-03-27:1)146702:1,USA/NJ-CDC-ASC210027224/2021|MZ010258.1|21-03-30:1,USA/NJ-CDC-ASC210027226/2021|MZ024374.1|21-03-30:0,((USA/GA-CDC-STM-000049411/2021|MZ009850.1|21-04-02:0,(USA/GA-CDC-STM-000062824/2021|MZ201683.1|21-04-25:0,(USA/GA-CDC-STM-000062738/2021|MZ202109.1|21-04-25:0,USA/GA-CDC-STM-000056524/2021|MZ100732.1|2021-04-15:0)146706:1)146705:2)146704:1,(Germany/HH-RKI-I-138151/2021|EPI_ISL_2122962|2021-04-26:1,Ecuador/UEES-12191/2021|EPI_ISL_1443681|2021-01-04:0)146707:1)146703:1,USA/NY-PRL-2021_0429_00E08/2021|EPI_ISL_1828487|2021-04-27:2,(USA/FL-CDC-ASC210046930/2021|MZ083061.1|2021-04-04:4,USA/NJ-CDC-ASC210051595/2021|MZ085148.1|2021-04-07:3)146708:3,USA/FL-CDC-ASC210046803/2021|MZ084181.1|2021-04-04:3,Ecuador/UEES-INTERLAB-6542610/2021|EPI_ISL_1968648|2021-04-22:4,(Spain/HUSE-00201/2021|EPI_ISL_2020212|2021-03-26:2,Spain/HUSE-00311/2021|EPI_ISL_2020162|2021-04-09:0)146709:4,((USA/NJ-CDC-QDX24236160/2021|MZ173356.1|21-04-18:4,Chile/RM-73078/2021|EPI_ISL_2009201|2021-04-06:1)146711:2,England/MILK-1552E49/2021|21-04-29:6)146710:1,(USA/FL-CDC-STM-000043189/2021|EPI_ISL_1576501|2021-03-23:0,USA/FL-CDC-STM-000046040/2021|MW932427.1|21-03-30:0)146712:1)146687:1,(USA/NY-PRL-2021_0414_00K06/2021|EPI_ISL_1633937|2021-04-12:1,USA/NY-PRL-2021_0429_01B16/2021|EPI_ISL_1828493|2021-04-28:1,(USA/NY-PRL-2021_0422_01O20/2021|EPI_ISL_1717991|2021-04-20:0,USA/CT-NYULH1289/2021|EPI_ISL_1789927|2021-04-10:0,USA/NY-PRL-2021_0413_00N19/2021|EPI_ISL_1636253|2021-04-11:0)146714:1)146713:3,(USA/NY-MSHSPSP-PV36538/2021|EPI_ISL_1709959|2021-04-06:2,Ecuador/UEES-12556/2021|EPI_ISL_1633551|2021:4,Ecuador/USFQ-1244/2021|EPI_ISL_2004116|2021-04-11:1,(USA/OH-CDC-LC0055804/2021|MZ181578.1|21-04-28:4,(USA/MA-CDCBI-CRSP_2JQDZSBKE6KGKT7F/2021|MZ256528.1|2021-05-13:0,USA/MA-CDCBI-CRSP_R43LEIQZT2CEZJMZ/2021|MZ194946.1|21-05-03:0,USA/MA-CDCBI-CRSP_6G4EYH6JHBCR6HJQ/2021|MZ256597.1|2021-05-13:0)146717:1)146716:3)146715:1,USA/PA-CDC-2-4043943/2021|MZ005041.1|21-03-11:1,((USA/TX-CDC-ASC210039566/2021|MZ083304.1|2021-03-31:2,Colombia/DC-306035/2021|EPI_ISL_1738782|2021-03-24:1)146719:1,(Italy/SAR-AOUSS-257/2021|EPI_ISL_1789738|2021-04:0,Italy/SAR-AOUSS-286/2021|EPI_ISL_1789766|2021-04:0)146720:2)146718:3,(Ecuador/USFQ-1038-UTPL174110/2021|EPI_ISL_1805703|2021:4,Ecuador/UEES-13500/2021|EPI_ISL_1968646|2021-04-12:1,USA/IL-C21WGS0496/2021|EPI_ISL_1809679|2021-04-14:0,USA/NMDOH-2021106848/2021|MZ266710.1|2021-04-27:0)146721:1,Ecuador/USFQ-1234/2021|EPI_ISL_2086700|2021-04-13:2,Ecuador/USFQ-1249/2021|EPI_ISL_2086703|2021-05-03:2,((Scotland/CAMC-14F85AB/2021|21-04-12:0,England/CAMC-14F8866/2021|21-04-12:0)146723:3,(USA/MA-CDCBI-CRSP_GKLEQ4VZRH6PKWXF/2021|EPI_ISL_2312099|2021-05-17:0,USA/MA-CDCBI-CRSP_7Q5NNT5C44B767TS/2021|EPI_ISL_2311972|2021-05-20:0)146724:7)146722:2,Ecuador/UEES-HLV-10CT/2021|EPI_ISL_1968657|2021-04-22:1,(USA/FL-BPHL-2662/2021|MZ239523.1|21-04-12:0,USA/FL-BPHL-2662/2021|EPI_ISL_2008677|2021-04-12:0)146725:5,(USA/MA-CDC-STM-000034132/2021|MW944929.1|21-03-11:0,USA/MA-CDC-ASC210039849/2021|MZ015324.1|21-03-31:0,USA/NY-Wadsworth-21036423-01/2021|EPI_ISL_1482457|2021-03-14:0)146726:3)146686:1,USA/NJ-CDC-LC0032713/2021|MW902482.1|21-03-21:4,USA/FL-CDC-STM-000056508/2021|MZ100730.1|2021-04-13:2,Ecuador/UEES-HLV-2VC/2021|EPI_ISL_1968651|2021-04-22:1)146685:1,(USA/MA-CDC-LC0037126/2021|MZ001676.1|2021-03-29:1,(USA/NJ-CDC-ASC210046655/2021|MW990507.1|21-04-04:1,(USA/NJ-CDC-IBX762054820200/2021|MZ011853.1|21-03-25:0,USA/NJ-CDC-IBX171132052851/2021|MZ011720.1|21-03-25:1)146729:1,USA/NJ-CDC-LC0038482/2021|MZ002802.1|2021-03-30:0,USA/NJ-CDC-ASC210027168/2021|MZ024331.1|21-03-30:0,USA/NJ-CDC-ASC210026642/2021|MZ024215.1|21-03-30:0,USA/NJ-CDC-ASC210069403/2021|MZ131076.1|21-04-13:0)146728:1,USA/NY-CDC-LC0045885/2021|MZ070451.1|2021-04-08:1,(USA/UT-CDC-ASC210062223/2021|MZ245146.1|2021-05-11:1,USA/UT-CDC-ASC210060100/2021|MZ280883.1|2021-05-06:0)146730:2,USA/NY-CDC-IBX_SD196833452676/2021|EPI_ISL_1587952|2021-03-31:0,USA/FL-CDC-STM-000060491/2021|MZ153550.1|21-04-20:0,USA/NY-MSHSPSP-PV35934/2021|EPI_ISL_1709597|2021-03-23:0,USA/OH-UHTL-512/2021|MZ005943.1|21-04-12:0,USA/NJ-CDC-LC0033614/2021|MW902904.1|21-03-18:0,USA/FL-CDC-STM-000057808/2021|MZ133027.1|21-04-15:0)146727:1,(USA/NY-PRL-2021_0405_00M04/2021|EPI_ISL_1543001|2021-03-31:1,USA/NY-PRL-2021_03_18_00A06/2021|EPI_ISL_1384886|2021-03-16:0)146731:4,(USA/MA-CDCBI-CRSP_3ARR5KBEJBDXH2IL/2021|MZ020989.1|21-03-24:1,USA/NJ-CDC-ASC210017580/2021|MW993256.1|2021-03-24:0,USA/MA-MASPHL-02922/2021|MW972235.1|21-03-30:0,USA/MA-MASPHL-02922/2021|EPI_ISL_1624710|2021-03-30:0,USA/MA-MASPHL-02824/2021|MW908163.1|21-03-22:0)146732:8,Ecuador/UEES-12211/2021|EPI_ISL_1443682|2021-01-04:3,(USA/NY-NYCPHL-001940/2020|EPI_ISL_832271|2020-12-24:1,USA/NY-NYCPHL-001924/2020|EPI_ISL_832270|2020-12-23:0)146733:1,Ecuador/UEES-HLV-1JG/2021|EPI_ISL_1968654|2021-04-22:1,(Ecuador/UEES-14160/2021|EPI_ISL_1968650|2021-04-28:2,(Spain/MD-51367911/2021|EPI_ISL_1817595|2021-04:5,USA/FL-CDC-STM-000014538/2021|MW941177.1|21-02-13:2)146735:2)146734:2,(Ecuador/UEES-13856/2021|EPI_ISL_1968649|2021-04-21:1,Ecuador/UEES-12422/2021|EPI_ISL_1633552|2021:2)146736:2,(Ecuador/USFQ-1236/2021|EPI_ISL_2004113|2021-04-14:1,(Ecuador/UEES-HLV-14TA/2021|EPI_ISL_1968641|2021-04-22:0,(USA/PA-CDC-ASC210033460/2021|MZ284128.1|2021-04-26:0,USA/NJ-CDC-LC0053444/2021|MZ179329.1|21-04-26:0)146739:1)146738:2,(USA/NY-CDC-QDX23954454/2021|MZ090354.1|2021-04-10:0,Ecuador/UEES-HLV019/2021|EPI_ISL_1633566|2021:0)146740:1)146737:1,Ecuador/UEES-INTERLAB-6537420/2021|EPI_ISL_1968640|2021-04-22:4,((Ecuador/USFQ-1076/2021|EPI_ISL_2086702|2021-04-03:2,Ecuador/USFQ-1060/2021|EPI_ISL_1896684|2021-04-04:1,Ecuador/USFQ-1056/2021|EPI_ISL_2086716|2021-04-07:0,USA/FL-CDC-STM-000069212/2021|MZ278739.1|2021-05-04:2)146742:1,USA/GA-CDC-LC0056562/2021|MZ252215.1|2021-05-03:5,(Spain/VC-IBV-98025589/2021|EPI_ISL_2004016|2021-03-25:0,Spain/VC-IBV-98025639/2021|EPI_ISL_2004060|2021-03-30:0)146743:2)146741:1,(USA/NY-NYCPHL-002720/2021|EPI_ISL_937215|2021-01-25:1,(USA/WI-UW-4415/2021|EPI_ISL_2225534|2021-04-22:1,USA/MA-CDC-STM-000059823/2021|MZ154324.1|21-04-19:0,USA/PR-CDC-LC0053605/2021|MZ179614.1|21-04-26:0,USA/PR-CDC-ASC210032756/2021|MZ196199.1|2021-04-23:0,USA/WI-UW-4409/2021|EPI_ISL_2193380|2021-04-22:0)146745:5)146744:1,USA/FL-CDC-LC0055013/2021|MZ180744.1|21-04-27:5,Ecuador/USFQ-1229/2021|EPI_ISL_2086705|2021-04-13:3,Ecuador/USFQ-1232/2021|EPI_ISL_2086706|2021-04-19:1,(Ecuador/UEES-11645/2021|EPI_ISL_1381304|2021-03-08:4,(Spain/IB-HUSE-00324/2021|EPI_ISL_2100284|2021-05-01:0,(Spain/IB-HUSE-00470/2021|EPI_ISL_2134926|2021-05-04:1,Spain/IB-HUSE-00432/2021|EPI_ISL_2134894|2021-05-03:1,(Spain/IB-HUSE-00475/2021|EPI_ISL_2134931|2021-05-07:0,Spain/IB-HUSE-00463/2021|EPI_ISL_2134919|2021-05-06:0,Spain/IB-HUSE-00595/2021|EPI_ISL_2241490|2021-05-14:0)146749:1,(Spain/IB-HUSE-00589/2021|EPI_ISL_2241485|2021-05-11:0,Spain/IB-HUSE-00533/2021|EPI_ISL_2241431|2021-05-12:0)146750:1,Spain/IB-HUSE-00491/2021|EPI_ISL_2134944|2021-05-09:0,Spain/IB-HUSE-00389/2021|EPI_ISL_2100331|2021-04-28:0,Spain/IB-HUSE-00469/2021|EPI_ISL_2134925|2021-05-04:0,Spain/IB-HUSE-00482/2021|EPI_ISL_2134936|2021-05-04:0,Spain/IB-HUSE-00417/2021|EPI_ISL_2134881|2021-05-08:0,Spain/IB-HUSE-00563/2021|EPI_ISL_2241461|2021-05-02:0,Spain/IB-HUSE-00581/2021|EPI_ISL_2241477|2021-05-12:0,Spain/IB-HUSE-00526/2021|EPI_ISL_2241425|2021-05-16:0,Spain/IB-HUSE-00587/2021|EPI_ISL_2241483|2021-05-03:0)146748:1)146747:2)146746:4,(Ecuador/USFQ-1278-UTPL073/2021|EPI_ISL_2134871|2021-04-29:2,Ecuador/USFQ-1115-UTPL020/2021|EPI_ISL_1896677|2021-04-13:0)146751:1,Spain/MD-14291070/2021|EPI_ISL_2179730|2021-05-01:6,France/IDF-HMN-21052040403/2021|EPI_ISL_2152464|2021-04-25:5,(Spain/CT-HUVH-E08066/2021|EPI_ISL_2047797|2021-04-26:0,(Spain/CT-HUVH-E68832/2021|EPI_ISL_2284949|2021-05-11:0,Spain/CT-HUVH-E17438/2021|EPI_ISL_2200017|2021-05-07:0)146753:1)146752:1,USA/NY-PRL-2021_0519_00B10/2021|EPI_ISL_2235100|2021-05-17:2,USA/CT-CDC-QDX24632775/2021|MZ288640.1|2021-05-02:3,(USA/NH-CDC-ASC210073203/2021|MZ278056.1|2021-04-16:2,USA/FL-CDC-FG-033618/2021|MZ235838.1|2021-05-07:4)146754:1,((USA/NY-Wadsworth-21035995-01/2021|EPI_ISL_1482416|2021-03-19:2,USA/NY-Wadsworth-21033246-01/2021|EPI_ISL_1482401|2021-03-12:0,((USA/NY-PRL-2021_0415_01F13/2021|EPI_ISL_1634123|2021-04-14:0,USA/NY-Wadsworth-21046900-01/2021|EPI_ISL_1920003|2021-04-14:0)146758:1,USA/NY-Wadsworth-21039661-01/2021|EPI_ISL_1582301|2021-03-29:0,USA/MA-CDCBI-CRSP_D2XLVC2I5A4DSY6N/2021|MZ021047.1|21-04-04:0,USA/NY-Wadsworth-21036002-01/2021|EPI_ISL_1482423|2021-03-20:0,USA/NJ-CDC-ASC210007215/2021|EPI_ISL_1562363|2021-03-15:0)146757:1,USA/NY-CDC-ASC210013062/2021|MW967729.1|2021-03-19:1,(USA/NY-PRL-0510_00D06/2021|EPI_ISL_2106284|2021-05-05:2,USA/NY-CDC-QDX23235586/2021|MW890663.1|21-03-21:1,USA/NY-CDC-LC0056960/2021|MZ252436.1|2021-05-06:3)146759:1)146756:1,USA/NY-CDC-QDX23572290/2021|MZ006027.1|21-04-02:4)146755:1,((USA/WA-UW-66111/2021|EPI_ISL_1405192|2021-03-06:1,(USA/CA-SC210507/2021|EPI_ISL_1532128|2021-03-27:1,USA/FL-CDC-STM-000039017/2021|MW904336.1|21-03-18:1,USA/FL-CDC-STM-000046704/2021|MW931464.1|21-03-30:2,USA/FL-CDC-STM-000035995/2021|MW945228.1|21-03-14:1,USA/FL-CDC-LC0041188/2021|MZ037101.1|2021-04-12:3,((USA/AZ-CDC-LC0043530/2021|MZ039011.1|2021-04-02:0,USA/WA-CDC-LC0043513/2021|MZ039107.1|2021-04-05:6)146764:2,USA/WA-UW-2021041203899/2021|MZ240063.1|2021-04-12:0,USA/WA-S6134/2021|MZ033300.1|2021-04-07:0)146763:1,USA/MO-CDC-ASC210052886/2021|MZ076936.1|2021-04-08:1,USA/FL-CDC-QDX24476704/2021|MZ226176.1|21-04-29:2,USA/FL-CDC-ASC210002208/2021|MZ256158.1|21-03-04:1,USA/IL-CDC-QDX24603806/2021|MZ274598.1|2021-05-03:2,USA/CA-CDC-QDX24125439/2021|MZ146085.1|21-04-18:1,USA/NC-SLPH-0100/2021|MZ028056.1|2021-04-11:1,(USA/FL-CDC-ASC210052092/2021|MZ085246.1|2021-04-08:0,USA/FL-CDC-STM-000050631/2021|MZ035438.1|2021-04-04:0)146765:1,USA/FL-CDC-STM-000040709/2021|MW891193.1|21-03-20:0,USA/FL-CDC-ASC210054615/2021|MZ212188.1|2021-04-09:0,USA/FL-CDC-STM-000055350/2021|MZ060290.1|21-04-12:0,USA/FL-CDC-STM-000053044/2021|MZ057991.1|21-04-08:0,USA/FL-CDC-STM-000053257/2021|MZ058003.1|21-04-09:0,USA/UT-CDC-ASC210047204/2021|MZ075360.1|2021-04-04:0,USA/FL-CDC-QDX23654946/2021|MZ030104.1|2021-04-06:0,USA/FL-CDC-LC0026597/2021|MW986605.1|21-03-10:0,USA/FL-CDC-STM-000050160/2021|MZ035073.1|2021-04-03:0,USA/FL-CDC-LC0024902/2021|MW986337.1|21-03-07:0,USA/FL-CDC-LC0040704/2021|MZ036430.1|2021-04-07:0,USA/FL-CDC-STM-000048503/2021|MZ009512.1|21-03-31:0,USA/FL-CDC-STM-000049148/2021|MZ008572.1|21-04-01:0,USA/FL-TGH-0330/2021|EPI_ISL_1716860|2021-03-11:0,USA/FL-CDC-ASC210019670/2021|MW968211.1|2021-03-25:0,USA/FL-CDC-ASC210021401/2021|MW968851.1|2021-03-25:0,USA/FL-CDC-ASC210008544/2021|EPI_ISL_1563625|2021-03-16:0,USA/FL-CDC-STM-000040043/2021|MW891028.1|21-03-18:0,USA/NC-CDC-STM-000040018/2021|MW891020.1|21-03-18:0,USA/FL-BPHL-3147/2021|EPI_ISL_2278000|2021-05-05:0,USA/FL-CDC-ASC210065033/2021|EPI_ISL_2281022|2021-05-18:0)146762:1,(USA/FL-CDC-STM-000045477/2021|EPI_ISL_1581010|2021-03-26:1,USA/FL-TGH-0291/2021|EPI_ISL_1710734|2021-03-30:1,((USA/GA-CDC-STM-000058829/2021|MZ132341.1|21-04-16:0,USA/MI-CDC-STM-000056888/2021|MZ100994.1|2021-04-14:2)146768:2,USA/GA-CDC-LC0041345/2021|MZ036993.1|2021-04-11:8)146767:1,(USA/FL-CDC-STM-000056485/2021|MZ101296.1|2021-04-14:1,(USA/RI-CDC-LC0055246/2021|MZ181023.1|21-04-29:0,USA/RI-CDC-LC0055306/2021|MZ181116.1|21-05-01:0)146770:2)146769:1,(USA/FL-CDC-ASC210051453/2021|MZ076910.1|2021-04-08:0,USA/FL-CDC-ASC210051569/2021|MZ085125.1|2021-04-08:0)146771:1,USA/FL-BPHL-2044/2021|EPI_ISL_1531328|2021-03-22:0,USA/ME-HETL-J2810/2021|EPI_ISL_1973010|2021-04-02:0,USA/FL-CDC-LC0030382/2021|MW987268.1|21-03-16:0,USA/FL-CDC-LC0030169/2021|MW987267.1|21-03-16:0,USA/FL-CDC-LC0040548/2021|MZ036320.1|2021-04-06:0,USA/FL-CDC-STM-000037245/2021|MW945143.1|21-03-15:0,USA/FL-CDC-STM-000037217/2021|MW945135.1|21-03-15:0,USA/FL-CDC-STM-000045458/2021|EPI_ISL_1580972|2021-03-26:0,USA/FL-CDC-STM-000038522/2021|MW904233.1|21-03-18:0,USA/FL-BPHL-2044/2021|MW894520.1|21-03-22:0,USA/FL-CDC-ASC210024244/2021|MZ159014.1|2021-03-28:0,USA/FL-CDC-ASC210016181/2021|MZ257823.1|21-03-22:0)146766:1,((USA/MN-CDC-STM-000039965/2021|MW890973.1|21-03-19:0,((USA/MO-CDC-LC0052734/2021|MZ143209.1|21-04-22:0,USA/KS-CDC-ASC210044337/2021|MZ074921.1|2021-04-03:0)146775:1,USA/KS-CDC-LC0039860/2021|MZ003909.1|2021-04-04:0,USA/IA-CDC-ASC210070853/2021|MZ215417.1|2021-04-14:0,USA/KS-CDC-LC0043564/2021|MZ039144.1|2021-04-05:0,USA/KS-CDC-LC0039584/2021|MZ003910.1|2021-04-04:0)146774:1,((USA/ND-NDDH-0874/2021|EPI_ISL_1939434|2021-04-15:1,USA/MN-CDC-IBX667920376245/2021|MZ058650.1|21-04-10:1,USA/MN-CDC-ASC210056897/2021|MZ212798.1|2021-04-11:0)146777:2,(USA/ND-NDDH-0947/2021|EPI_ISL_2086486|2021-04-17:0,USA/ND-NDDH-0873/2021|EPI_ISL_1939433|2021-04-16:1)146778:1,USA/MN-CDC-STM-000065456/2021|MZ229055.1|2021-04-28:1,USA/MN-CDC-IBX065883330954/2021|MZ261273.1|2021-04-29:1,USA/MN-CDC-IBX481004902217/2021|MZ260841.1|2021-05-02:3,(USA/MN-CDC-IBX997139230270/2021|MZ192754.1|2021-04-30:0,USA/MN-CDC-IBX159090364255/2021|MZ192537.1|2021-04-30:0)146779:1,USA/ND-CDC-IBX090403499530/2021|MZ013641.1|21-03-31:0,USA/MN-CDC-IBX300444233707/2021|MZ260615.1|2021-04-14:0,USA/ND-NDDH-0785/2021|EPI_ISL_1919811|2021-04-12:0,USA/ND-NDDH-0834/2021|EPI_ISL_1920553|2021-04-06:0,USA/ND-CDC-2-4282644/2021|MZ143709.1|21-04-15:0,USA/MN-MDH-6823/2021|EPI_ISL_2080568|2021-04-15:0)146776:1,(USA/IL-CDC-LC0045825/2021|MZ070362.1|2021-04-08:1,USA/WI-CDC-LC0035637/2021|MZ000053.1|2021-03-23:1,USA/WI-CDC-ASC210073081/2021|MZ187057.1|2021-04-15:0)146780:1,(USA/AZ-CDC-ASC210054439/2021|MZ212055.1|2021-04-09:0,USA/AZ-CDC-QDX23683158/2021|MZ029866.1|2021-04-04:0)146781:1)146773:1,USA/AZ-CDC-QDX22788269/2021|MW976181.1|21-03-07:1,(USA/MN-CDC-IBX532584918231/2021|MZ029278.1|2021-04-02:1,(USA/ND-CDC-IBX616372309700/2021|MZ011571.1|21-03-29:2,USA/ND-CDC-IBX459797889261/2021|MZ012297.1|21-03-27:0)146783:1,USA/ND-CDC-ASC210067279/2021|MZ213030.1|2021-04-11:1,USA/ND-NDDH-0974/2021|EPI_ISL_2090927|2021-04-05:2,USA/MN-CDC-IBX564333594566/2021|MZ011553.1|21-03-29:0,USA/ND-CDC-ASC210067275/2021|MZ213029.1|2021-04-11:0,USA/MN-CDC-IBX177677567573/2021|MZ167858.1|21-04-11:0,USA/MN-1376/2021|EPI_ISL_2293139|2021-04-22:0,USA/MN-1381/2021|EPI_ISL_2293144|2021-04-22:0,USA/MN-1413/2021|EPI_ISL_2293175|2021-04-22:0)146782:2,(USA/MN-CDC-IBX661280742970/2021|MZ192662.1|2021-05-01:2,USA/MN-MDH-7494/2021|EPI_ISL_2296509|2021-05-11:4,(USA/MN-MDH-6912/2021|MZ196367.1|21-04-19:0,USA/MN-MDH-6913/2021|MZ196368.1|21-04-20:0)146785:1,(USA/ND-NDDH-01258/2021|EPI_ISL_2151463|2021-04-26:0,USA/AK-PHL8426/2021|EPI_ISL_1967927|2021-04-25:0)146786:2,(USA/MN-CDC-IBX935063707564/2021|EPI_ISL_2282384|2021-05-06:0,USA/MN-CDC-IBX777125609315/2021|EPI_ISL_2282361|2021-05-06:0)146787:2,USA/MN-MDH-6085/2021|MZ066572.1|21-04-15:0,USA/MN-MDH-7064/2021|MZ242510.1|2021-04-27:0,USA/MN-MDH-5671/2021|MZ046655.1|21-04-06:0,USA/ND-NDDH-0841/2021|EPI_ISL_1920559|2021-04-12:0,USA/MN-CDC-IBX862761976643/2021|MZ193516.1|2021-04-23:0,USA/MN-CDC-ASC210033007/2021|MZ195858.1|2021-04-24:0,USA/MN-CDC-IBX037457216832/2021|MZ193571.1|2021-04-23:0,USA/MN-CDC-IBX050739901140/2021|MZ192226.1|21-04-23:0,USA/MN-CDC-STM-000067985/2021|MZ279599.1|2021-05-01:0)146784:1,USA/SD-SDPHL-0273/2021|MZ064603.1|21-04-01:1,USA/ND-NDDH-0754/2021|EPI_ISL_1919782|2021-04-05:1,USA/MN-CDC-IBX271752631705/2021|MZ192764.1|2021-05-01:1,(USA/MN-CDC-IBX695648621426/2021|MZ013786.1|21-03-31:0,USA/MN-CDC-ASC210027692/2021|MW990789.1|21-03-30:0)146788:1,USA/MN-MDH-4745/2021|MW892667.1|21-03-29:0,USA/MN-CDC-IBX379087416403/2021|MZ011497.1|21-03-29:0,USA/FL-CDC-QDX23045160/2021|MW976576.1|21-03-17:0,USA/MN-CDC-IBX406369821303/2021|MZ011248.1|21-03-31:0,USA/MN-CDC-IBX878485997472/2021|MZ167511.1|21-04-08:0,USA/MN-CDC-IBX892646367623/2021|MZ167257.1|21-04-08:0,USA/MN-CDC-IBX678125881492/2021|MZ192383.1|21-04-20:0,USA/MN-1343/2021|EPI_ISL_2293108|2021-04-22:0)146772:1,(USA/FL-BPHL-1859/2021|MW894334.1|21-03-18:1,(USA/MA-CDCBI-CRSP_OUO5K6DKFN3D344S/2021|MZ032648.1|21-04-14:2,USA/GA-CDC-STM-000045672/2021|MW931115.1|21-03-26:0,USA/MA-CDC-ASC210057117/2021|MZ211394.1|2021-04-12:0,USA/FL-CDC-STM-000055803/2021|MZ100180.1|2021-04-12:0,USA/MA-CDC-STM-000048458/2021|MZ009421.1|21-04-01:0,USA/FL-BPHL-2243/2021|MW987920.1|2021-03-29:0,USA/FL-BPHL-1914/2021|MW894383.1|21-03-22:0,USA/MA-CDC-ASC210074775/2021|MZ188514.1|2021-04-18:0)146790:1,USA/FL-BPHL-1937/2021|MW894406.1|21-03-23:0,USA/FL-CDC-ASC210058393/2021|MZ238457.1|2021-05-04:0,USA/GA-CDC-ASC210056137/2021|MZ212488.1|2021-04-11:0)146789:2,USA/FL-CDC-ASC210006132/2021|MW994110.1|2021-03-12:1,USA/FL-CDC-ASC210006131/2021|MW994109.1|2021-03-12:1,USA/FL-CDC-ASC210007134/2021|MW994620.1|2021-03-14:1,USA/FL-CDC-ASC210007122/2021|MW994614.1|2021-03-14:2,(USA/RI-CDCBI-RIDOH_01276/2021|MW915342.1|21-03-24:1,USA/RI-CDCBI-RIDOH_01278/2021|MW915344.1|21-03-24:0)146791:2,((USA/AZ-CDC-QDX24392690/2021|MZ217472.1|2021-04-26:1,USA/AZ-CDC-STM-000059207/2021|MZ153990.1|21-04-20:0,USA/AZ-CDC-STM-000060139/2021|MZ154564.1|21-04-19:0,USA/AZ-ASPHL-3807/2021|EPI_ISL_1826994|2021-04-18:0)146793:1,(USA/FL-CDC-FG-022677/2021|MZ033811.1|2021-04-05:0,USA/FL-CDC-FG-022687/2021|MZ033817.1|2021-04-05:0,USA/FL-CDC-FG-022664/2021|MZ033802.1|2021-04-05:0)146794:1,(USA/FL-CDC-FG-024067/2021|MZ183098.1|2021-04-07:0,USA/FL-CDC-FG-017404/2021|MW933593.1|21-03-29:0)146795:2,USA/FL-CDC-FG-016360/2021|MW896324.1|21-03-25:0,USA/FL-CDC-QDX23613854/2021|MZ006031.1|21-04-05:0)146792:1,USA/FL-CDC-STM-000027475/2021|MW943521.1|21-03-01:1,(USA/FL-CDC-STM-000023617/2021|MW942902.1|21-02-24:0,(USA/FL-CDC-STM-000042183/2021|EPI_ISL_1576064|2021-03-22:1,USA/FL-CDC-STM-000040627/2021|MW891164.1|21-03-18:0)146797:2)146796:1,USA/FL-CDC-STM-000035878/2021|MW945209.1|21-03-13:1,(USA/FL-CDC-FG-019883/2021|MW992305.1|21-03-31:1,USA/FL-CDC-STM-000031546/2021|MW944486.1|21-03-08:0)146798:1,USA/FL-CDC-22675802/2021|MW975884.1|21-03-05:1,USA/FL-CDC-22254030/2021|MW975504.1|21-02-19:1,USA/FL-CDC-LC0026075/2021|MW986554.1|21-03-10:3,(USA/FL-CDC-STM-000053358/2021|MZ059366.1|21-04-09:0,(USA/FL-CDC-STM-000055874/2021|MZ100177.1|2021-04-11:0,USA/FL-CDC-STM-000052764/2021|MZ059926.1|21-04-10:0)146800:1)146799:1,(USA/FL-CDC-STM-000057887/2021|MZ133025.1|21-04-17:0,USA/FL-CDC-STM-000053350/2021|MZ059365.1|21-04-10:2,(USA/MA-CDCBI-CRSP_XVBTUFAQGWSPFAJX/2021|MZ149764.1|21-04-30:1,USA/IL-CDC-ASC210034351/2021|MZ186038.1|2021-04-27:0,USA/IL-CDC-ASC210034352/2021|MZ186039.1|2021-04-27:0)146802:1)146801:1,USA/FL-BPHL-2447/2021|MZ239631.1|2021-04-05:2,(USA/FL-CDC-STM-000061441/2021|MZ164020.1|21-04-23:0,(USA/FL-CDC-STM-000071070/2021|MZ291408.1|2021-05-05:0,USA/FL-CDC-STM-000062403/2021|MZ201924.1|21-04-23:0)146804:1)146803:1,(USA/FL-CDC-LC0021220/2021|MW985755.1|21-03-01:0,USA/FL-CDC-LC0020944/2021|MW985729.1|21-02-25:0)146805:1,USA/WI-WSLH-211561/2021|EPI_ISL_1295377|2021-02-22:0,USA/FL-CDC-STM-000053563/2021|MZ059582.1|21-04-09:0,USA/FL-CDC-LC0021093/2021|MW985743.1|21-02-26:0,USA/FL-CDC-STM-000049550/2021|MZ009922.1|21-04-04:0,USA/FL-CDC-STM-000016717/2021|MW941744.1|21-02-15:0,USA/FL-CDC-STM-000016677/2021|MW941736.1|21-02-16:0,USA/FL-CDC-STM-000022665/2021|MW942693.1|21-02-23:0,USA/FL-CDC-STM-000017013/2021|MW941673.1|21-02-15:0,USA/FL-CDC-STM-000027723/2021|MW943605.1|21-02-28:0,USA/FL-CDC-STM-000027329/2021|MW943499.1|21-03-02:0,USA/NC-CDC-STM-000026272/2021|MW943396.1|21-02-28:0,USA/FL-CDC-STM-000021172/2021|MW942199.1|21-02-22:0,USA/PA-CDC-STM-000025827/2021|MW943142.1|21-02-26:0,USA/FL-CDC-STM-000014186/2021|MW941112.1|21-02-13:0,USA/FL-CDC-ASC210007132/2021|MW994619.1|2021-03-14:0,USA/CO-CDPHE-2100610523/2021|EPI_ISL_1540082|2021-03-15:0)146761:1,USA/FL-CDC-QDX23271151/2021|MW890618.1|21-03-25:1,USA/FL-CDC-STM-000033536/2021|MW944754.1|21-03-10:1,USA/FL-CDC-LC0030260/2021|MW987252.1|21-03-15:1,(USA/FL-CDC-STM-000028303/2021|MW943950.1|21-03-03:0,USA/FL-CDC-STM-000028304/2021|MW943957.1|21-03-03:0)146806:1,(USA/FL-CDC-STM-000023159/2021|MW942789.1|21-02-24:0,USA/FL-CDC-STM-000020103/2021|MW942307.1|21-02-20:0)146807:1,USA/WI-UW-3906/2021|EPI_ISL_1314086|2021-03-04:0,USA/NJ-CDC-21957111/2021|MW975180.1|21-02-11:0,USA/NJ-CDC-21956985/2021|MW975179.1|21-02-11:0,USA/NC-CDC-STM-000022758/2021|MW942736.1|21-02-21:0,USA/FL-CDC-STM-000024804/2021|MW942876.1|21-02-26:0)146760:4,(USA/MD-HP04177/2021|EPI_ISL_1548030|2021-03-26:3,USA/FL-CDC-STM-000043946/2021|EPI_ISL_1581610|2021-03-25:0,Germany/NW-RKI-I-071611/2021|EPI_ISL_1638578|2021-03-23:1,(USA/NY-PRL-2021_03_29_04K15/2021|EPI_ISL_1471806|2021-03-25:0,(USA/NY-PRL-2021_0405_00D18/2021|EPI_ISL_1543022|2021-03-30:2,USA/NY-PRL-2021_0405_01K21/2021|EPI_ISL_1542707|2021-04-02:0,USA/NY-NYULH1121/2021|EPI_ISL_1576889|2021-04-01:0)146810:1)146809:2)146808:2,(USA/AZ-CDC-ASC210019761/2021|MW969271.1|2021-03-25:0,USA/AZ-CDC-QDX23046923/2021|MW976563.1|21-03-16:0,USA/AZ-TG794368/2021|EPI_ISL_1500650|2021-03-20:0)146811:5,(USA/NY-CDC-22725750/2021|MW976017.1|21-03-06:0,USA/NY-PRL-2021_03_12_00E07/2021|EPI_ISL_1307381|2021-03-10:0)146812:2,(USA/TX-CDC-STM-000059043/2021|MZ153791.1|21-04-19:0,USA/TX-HMH-MCoV-42979/2021|EPI_ISL_2224539|2021-04-21:0,USA/TX-HMH-MCoV-41324/2021|EPI_ISL_2222871|2021-04-17:0,USA/TX-HMH-MCoV-41431/2021|EPI_ISL_2222996|2021-04-20:0)146813:3,(USA/NY-NYGC-1009-VTM1-MGPS482/2021|EPI_ISL_2283127|2021-01-27:0,USA/NY-Wadsworth-21028778-01/2021|EPI_ISL_1624068|2021-01-27:0)146814:2,(Spain/MD-HGUGM-669270/2021|EPI_ISL_2304191|2021-05-21:0,Spain/MD-HGUGM-669162/2021|EPI_ISL_2304190|2021-05-21:0)146815:3,USA/NY-PRL-2021_02_17_00N07/2021|EPI_ISL_1041900|2021-02-15:0,Ecuador/UEES-HLV022/2021|EPI_ISL_1633565|2021:0,Ecuador/UEES-12871/2021|EPI_ISL_1633556|2021:0,Ecuador/UEES-11544/2021|EPI_ISL_1633554|2021:0,USA/NY-Wadsworth-21023021-01/2021|EPI_ISL_1227110|2021-02-16:0,Ecuador/UEES-9602/2021|EPI_ISL_962493|2021:0,Ecuador/UEES-9572/2021|EPI_ISL_962492|2021:0,USA/NY-NYCPHL-003161/2021|EPI_ISL_1064840|2021-02-08:0,USA/NY-Wadsworth-21004976-01/2020|EPI_ISL_861278|2020-12-24:0,Ecuador/USFQ-1202/2021|EPI_ISL_2004104|2021-04-27:0)146673:1,((USA/CT-Yale-1455/2021|EPI_ISL_1163684|2021-02-10:1,(USA/CT-JAX-JAX000290/2021|EPI_ISL_1315203|2021-03-10:1,USA/CT-Yale-2158/2021|EPI_ISL_1378726|2021-03-09:1,(USA/CT-JAX-JAX000226/2021|EPI_ISL_1315141|2021-03-10:1,USA/CT-Yale-2504/2021|EPI_ISL_1447608|2021-03-12:0,USA/CT-Yale-2503/2021|EPI_ISL_1447607|2021-03-12:0,USA/CT-Yale-2899/2021|EPI_ISL_1963678|2021-03-22:0,USA/CT-Yale-2302/2021|EPI_ISL_2034763|2021-03-08:0)146819:1,((USA/MA-CDC-STM-000048584/2021|MZ009533.1|21-03-31:3,USA/MA-CDCBI-CRSP_UVBSNDIO3XFTHECR/2021|MZ053928.1|21-04-18:1,USA/MA-CDCBI-CRSP_Q54MTW5TSKNXG5CG/2021|MZ032678.1|21-04-14:1,(USA/MA-CDCBI-CRSP_7P64GGRLZGCTVX6Y/2021|MZ053566.1|21-04-17:1,USA/MA-CDCBI-CRSP_67VW22NAC6DDYGSY/2021|MZ053539.1|21-04-18:1)146822:2,USA/MA-CDCBI-CRSP_02445/2021|MZ046867.1|21-04-08:1,((USA/MA-CDCBI-CRSP_TYO3B7WAY4F7WSJT/2021|MZ068847.1|2021-04-23:2,USA/MA-CDCBI-CRSP_GUS4ANTI6RE4NZ2Q/2021|MZ068665.1|2021-04-22:1,USA/MA-CDCBI-CRSP_IW3NLH2466LFS4IA/2021|MZ101915.1|21-04-22:1,USA/MA-CDCBI-CRSP_QTUFEYLLMVIAM6BJ/2021|MZ102045.1|21-04-22:1,USA/MA-CDCBI-CRSP_RPQ56OCGACWJGUUM/2021|MZ102056.1|21-04-21:0,USA/MA-CDCBI-CRSP_X5UM3IK7PJNSTTUR/2021|MZ102163.1|21-04-21:0,USA/MA-CDCBI-CRSP_C2EULPG5APFUS7Y5/2021|MZ194746.1|21-04-29:0)146824:1,USA/MA-CDCBI-CRSP_72BPRIPSRRUSZF3Q/2021|MZ032342.1|21-04-13:0,USA/MA-CDC-ASC210050576/2021|MZ084752.1|2021-04-07:0)146823:2,USA/MA-CDCBI-CRSP_L35KO4L3EUQF6JLJ/2021|MZ068721.1|2021-04-23:1,USA/NY-PRL-2021_0426_00D06/2021|EPI_ISL_1828087|2021-04-23:1,((USA/RI-CDCBI-RIDOH_02122/2021|MZ160468.1|21-04-23:2,USA/RI-CDCBI-RIDOH_02051/2021|MZ160412.1|21-04-23:2)146826:1,USA/RI-CDCBI-RIDOH_01880/2021|MZ101549.1|21-04-16:0,USA/MA-CDCBI-CRSP_XGCLVGGC3NM2JYEF/2021|MZ102170.1|21-04-19:0)146825:2,USA/MA-CDCBI-CRSP_7V2R6GGCNPABBCNA/2021|MZ101750.1|21-04-21:1,USA/CT-CDC-QDX24520501/2021|MZ225890.1|21-04-30:1,(USA/MA-CDC-ASC210073697/2021|MZ187542.1|2021-04-17:0,USA/MA-CDC-ASC210073696/2021|MZ187541.1|2021-04-17:0,USA/MA-CDC-ASC210074139/2021|MZ184082.1|2021-04-17:0)146827:2,USA/RI-CDCBI-RIDOH_01293/2021|MW915353.1|21-03-29:0,USA/MA-CDC-ASC210055963/2021|MZ212429.1|2021-04-10:0,USA/MA-CDC-STM-000053289/2021|MZ059278.1|21-04-09:0,USA/MA-CDC-ASC210047169/2021|MZ075336.1|2021-04-05:0,USA/MA-CDCBI-CRSP_02249/2021|MZ021701.1|21-04-01:0,USA/MA-CDCBI-CRSP_UAS5KJDY5KWTMUK2/2021|MZ021203.1|21-03-24:0,USA/FL-CDC-LC0037158/2021|MZ001721.1|2021-03-30:0,USA/MA-CDCBI-CRSP_G5Q6VLM256EHOD47/2021|MZ101864.1|21-04-21:0,USA/MA-CDC-STM-000058930/2021|MZ132435.1|21-04-16:0)146821:1,(USA/CT-CDC-LC0041150/2021|MZ036753.1|2021-04-08:0,USA/CT-Yale-3120/2021|EPI_ISL_1587328|2021-03-25:1)146828:2)146820:1,(USA/TN-CDC-ASC210022623/2021|MZ022880.1|21-03-27:1,USA/AR-CDC-ASC210047630/2021|MZ075405.1|2021-04-06:1,(USA/IN-CDC-LC0042212/2021|MZ037852.1|2021-04-03:2,(USA/IN-PU-LH000171159/2021|EPI_ISL_2304399|2021-04-19:2,USA/IN-PU-LH000174716/2021|EPI_ISL_2304394|2021-04-18:1,(USA/IN-PU-LH000175386/2021|EPI_ISL_2304359|2021-04-13:0,USA/IN-PU-LH000115948/2021|EPI_ISL_2304358|2021-04-12:0)146832:1,USA/IN-CDC-LC0058029/2021|MZ253274.1|2021-05-04:0,USA/IL-CDC-ASC210037842/2021|MZ282411.1|2021-05-01:0,USA/IN-PU-LH000188025/2021|EPI_ISL_2304401|2021-04-18:0,USA/IN-PU-LH000084279/2021|EPI_ISL_2304364|2021-04-14:0,USA/IN-PU-LH000183590/2021|EPI_ISL_2304420|2021-04-27:0,USA/IN-PU-LH000171076/2021|EPI_ISL_2304408|2021-04-20:0)146831:1,(USA/IN-CDC-LC0042059/2021|MZ037849.1|2021-04-03:0,(USA/IN-PU-LH000115645/2021|EPI_ISL_2304457|2021-05-06:1,USA/IN-PU-LH000182994/2021|EPI_ISL_2304390|2021-04-16:0,USA/IN-PU-LH000171088/2021|EPI_ISL_2304411|2021-04-21:0,USA/IN-PU-LH000180698/2021|EPI_ISL_2304421|2021-04-27:0,USA/IN-PU-LH000189737/2021|EPI_ISL_2304446|2021-04-27:0,USA/IN-PU-LH000177963/2021|EPI_ISL_2304388|2021-04-16:0,USA/IN-PU-LH000176641/2021|EPI_ISL_2304384|2021-04-16:0)146834:1)146833:1,USA/IN-PU-LH000189891/2021|EPI_ISL_2304440|2021-04-07:1,(USA/IN-PU-LH000172545/2021|EPI_ISL_2304371|2021-04-15:0,USA/IN-PU-LH000175404/2021|EPI_ISL_2304355|2021-04-12:0,USA/IN-PU-LH000176477/2021|EPI_ISL_2304409|2021-04-20:0)146835:1,USA/IN-PU-LH000189330/2021|EPI_ISL_1823549|2021-04-02:0,USA/IN-CDC-STM-000070988/2021|MZ291349.1|2021-05-06:0,USA/OH-OSU-21AM-113CO03859/2021|EPI_ISL_1911098|2021-04-23:0,USA/IN-PU-LH000175511/2021|EPI_ISL_1823558|2021-04-05:0,USA/IN-PU-LH000172533/2021|EPI_ISL_2304393|2021-04-18:0,USA/IN-PU-LH000181807/2021|EPI_ISL_2304392|2021-04-17:0,USA/IN-PU-LH000175385/2021|EPI_ISL_2304352|2021-04-12:0,USA/IN-PU-LH000171997/2021|EPI_ISL_2304361|2021-04-13:0,USA/IN-PU-LH000187547/2021|EPI_ISL_2304443|2021-04-21:0,USA/IN-PU-LH000185162/2021|EPI_ISL_2304385|2021-04-15:0,USA/IN-PU-LH000185305/2021|EPI_ISL_2304386|2021-04-16:0,USA/IN-PU-LH000181983/2021|EPI_ISL_2304387|2021-04-16:0)146830:1)146829:3,USA/OH-UHTL-610/2021|MZ048480.1|21-04-16:6,USA/CT-CDC-QDX24632819/2021|MZ288338.1|2021-05-03:3,(USA/CT-CDC-QDX24632946/2021|MZ288241.1|2021-05-03:0,USA/CT-CDC-QDX24632947/2021|MZ243396.1|2021-05-03:0)146836:1,USA/CT-JAX-J000043/2021|EPI_ISL_1203827|2021-02-12:0,USA/CT-CDC-QDX22759482/2021|MW976143.1|21-03-07:0,USA/MA-MASPHL-02482/2021|MW894043.1|21-03-04:0,USA/CT-Yale-2521/2021|EPI_ISL_1447625|2021-03-12:0,USA/CT-CDCBI-CRSP_01428/2021|MW834893.1|21-03-12:0,USA/MA-Broad_CRSP-01271/2021|MW750041.1|21-02-12:0,USA/CT-JAX-J000044/2021|EPI_ISL_1203828|2021-02-12:0,USA/CT-Yale-4736/2021|EPI_ISL_2034707|2021-03-30:0)146818:1,(USA/CT-Yale-2746/2021|EPI_ISL_1509163|2021-03-19:1,USA/PA-CDC-QDX24042111/2021|MZ132081.1|21-04-17:3,USA/CT-CDC-ASC210024540/2021|MZ159104.1|2021-03-27:2,USA/MI-UM-S847079/2021|EPI_ISL_2003651|2021-04-19:1,(USA/CT-Yale-2909/2021|EPI_ISL_1963688|2021-03-22:0,USA/CT-Yale-3169/2021|EPI_ISL_1587375|2021-03-26:0)146838:2,USA/CT-JAX-JAX000618/2021|EPI_ISL_1470720|2021-03-23:0,USA/MI-CDC-ASC210070438/2021|MZ214401.1|2021-04-14:0,USA/CT-Yale-3403/2021|EPI_ISL_1793501|2021-04-02:0,USA/FL-CDC-LC0030300/2021|MW987269.1|21-03-15:0,USA/MA-CDC-STM-000035448/2021|MW945017.1|21-03-13:0,USA/CT-Yale-2902/2021|EPI_ISL_1963681|2021-03-22:0,USA/CT-Yale-2912/2021|EPI_ISL_1963691|2021-03-22:0,USA/MI-CDC-STM-000068287/2021|MZ278928.1|2021-05-04:0)146837:1,(USA/NY-PRL-2021_03_29_02G20/2021|EPI_ISL_1471308|2021-03-26:1,USA/NY-CDC-ASC210011970/2021|MW967529.1|2021-03-18:2,USA/NY-CDC-ASC210006986/2021|MW994330.1|2021-03-15:0,USA/NY-CDC-ASC210005589/2021|MW993122.1|2021-03-13:0)146839:1,USA/CA-CDC-LC0033774/2021|MW902986.1|21-03-08:2,USA/CA-CDC-ASC210010775/2021|MW995005.1|2021-03-17:1,USA/PR-CDC-S194/2021|EPI_ISL_1620602|2021-03-07:5,USA/PA-CDC-LC0036481/2021|MZ000899.1|2021-03-26:2,USA/PA-CDC-STM-000016952/2021|MW941644.1|21-02-16:1,(USA/CT-Yale-2859/2021|EPI_ISL_1509258|2021-03-21:1,(USA/CT-Yale-2761/2021|EPI_ISL_1509176|2021-03-20:1,USA/NJ-CDC-LC0043335/2021|MZ038792.1|2021-04-08:2,(USA/CT-CDC-LC0041005/2021|MZ036675.1|2021-04-07:0,(USA/CT-JAX-JAX000594/2021|EPI_ISL_1470696|2021-03-23:1,USA/CT-Yale-3508/2021|EPI_ISL_1674631|2021-04-05:1,USA/CT-Yale-3488/2021|EPI_ISL_1674612|2021-04-05:1,USA/CT-JAX-JAX000961/2021|EPI_ISL_1739429|2021-04-12:1,USA/CT-Yale-3133/2021|EPI_ISL_1587341|2021-03-27:0,USA/CT-CDC-QDX23678360/2021|MZ029795.1|2021-04-05:0)146843:1,USA/CT-CDC-LC0047939/2021|MZ072187.1|2021-04-15:2,(USA/CT-Yale-4257/2021|EPI_ISL_2020734|2021-04-20:1,USA/CT-Yale-4336/2021|EPI_ISL_2020805|2021-04-20:0,USA/CT-Yale-4539/2021|EPI_ISL_2023209|2021-04-26:0,USA/CT-Yale-4458/2021|EPI_ISL_2023136|2021-04-23:0)146844:2,USA/CT-CDC-QDX24632911/2021|MZ288394.1|2021-05-03:1)146842:1,USA/CT-Yale-3030/2021|EPI_ISL_1793444|2021-03-23:1,(USA/CT-Yale-4593/2021|EPI_ISL_2159027|2021-04-27:2,USA/CT-Yale-4391/2021|EPI_ISL_2020858|2021-04-22:2)146845:1,USA/CT-Yale-2517/2021|EPI_ISL_1447621|2021-03-12:0,USA/CT-CDC-QDX24155378/2021|MZ152514.1|21-04-18:0,USA/CT-Yale-3397/2021|EPI_ISL_1793495|2021-03-31:0,USA/CT-Yale-3811/2021|EPI_ISL_1793024|2021-04-10:0,USA/CT-Yale-3041/2021|EPI_ISL_1793455|2021-03-24:0,USA/CT-CDC-QDX22784692/2021|MW976204.1|21-03-09:0,USA/CT-Yale-2791/2021|EPI_ISL_1509204|2021-03-21:0,USA/CT-Yale-4972/2021|EPI_ISL_2283909|2021-03-31:0)146841:2,USA/CT-CDC-22081712/2021|MW975306.1|21-02-16:0,USA/CT-CDC-22057624/2021|MW975234.1|21-02-15:0)146840:1,(USA/PA-CDC-STM-000043323/2021|EPI_ISL_1576740|2021-03-25:1,(USA/WI-GMF-B00418/2021|EPI_ISL_1745207|2021-04-12:1,USA/PA-CDC-LC0050884/2021|MZ141955.1|21-04-23:4,USA/FL-CDC-STM-000061249/2021|MZ163861.1|21-04-21:1,USA/MN-CDC-IBX339086691334/2021|MZ192767.1|2021-04-30:1,USA/MN-CDC-IBX814273244445/2021|EPI_ISL_2283144|2021-04-15:2,USA/AL-CDC-LC0061575/2021|EPI_ISL_2306778|2021-05-12:2,USA/PA-CDC-QDX24087732/2021|MZ146186.1|21-04-14:2,(USA/PA-CDC-STM-000050866/2021|MZ035561.1|2021-04-04:0,USA/PA-CDC-STM-000050628/2021|MZ035407.1|2021-04-04:0,USA/PA-CDC-STM-000051673/2021|MZ035716.1|2021-04-07:0)146848:1,(USA/MN-CDC-IBX385275077395/2021|MZ193950.1|2021-04-25:0,USA/MN-CDC-IBX817586350062/2021|MZ194557.1|2021-04-26:0)146849:1,(USA/MN-CDC-IBX980880120291/2021|EPI_ISL_2282390|2021-05-05:0,USA/MN-MDH-7383/2021|MZ271882.1|2021-05-05:0)146850:1,USA/MO-CDC-STM-000049437/2021|MZ009870.1|21-04-02:0,USA/MN-CDC-IBX619435073450/2021|MZ260874.1|2021-05-03:0,USA/PA-CDC-LC0044867/2021|MZ069589.1|2021-04-07:0,USA/PA-CDC-STM-000046854/2021|MZ006828.1|21-03-29:0,USA/MN-CDC-IBX559339143407/2021|MZ167432.1|21-04-08:0,USA/MN-MDH-6667/2021|MZ171478.1|21-04-20:0,USA/MN-CDC-IBX590291372563/2021|MZ192923.1|2021-04-28:0,USA/MN-CDC-IBX715859747386/2021|MZ193731.1|2021-04-23:0,USA/MN-MDH-6906/2021|MZ196361.1|21-04-20:0)146847:1,USA/PA-CDC-LC0041976/2021|MZ037489.1|2021-03-31:1,USA/PA-CDC-STM-000046841/2021|MZ006775.1|21-03-30:2,USA/TX-CDC-LC0044512/2021|MZ069158.1|2021-04-05:1,USA/PA-CDC-STM-000057165/2021|MZ100492.1|2021-04-13:1,USA/PA-CDC-LC0050864/2021|MZ141974.1|21-04-23:2,USA/PA-CDC-STM-000061057/2021|MZ163699.1|21-04-21:1,USA/PA-CDC-LC0054036/2021|MZ179886.1|21-04-28:1,USA/PA-CDC-STM-000065833/2021|MZ228658.1|2021-04-27:1,(USA/NY-CDC-QDX24520453/2021|MZ270383.1|2021-04-30:1,USA/NY-CDC-QDX24520376/2021|MZ270324.1|2021-04-28:0,USA/NY-CDC-QDX24520329/2021|MZ270470.1|2021-04-27:0)146851:2,USA/NJ-CDC-ASC210064070/2021|EPI_ISL_2280322|2021-05-15:2,USA/PA-CDC-QDX24758617/2021|EPI_ISL_2304712|2021-05-06:1,(USA/NJ-CDC-ASC210068841/2021|MW990701.1|21-04-13:0,USA/NJ-CDC-ASC210073345/2021|MZ185932.1|2021-04-16:0)146852:1,USA/PA-CDC-STM-000045060/2021|MW932218.1|21-03-28:0,USA/PA-CDC-LC0045027/2021|MZ069557.1|2021-04-05:0,USA/PA-CDC-QDX23804074/2021|MZ045009.1|21-04-07:0,USA/PA-CDC-STM-000050509/2021|MZ035291.1|2021-04-04:0,USA/PA-CDC-STM-000048411/2021|MZ009427.1|21-03-31:0,USA/PA-CDC-STM-000047892/2021|MZ006728.1|21-04-01:0,USA/PA-CDC-QDX24087790/2021|MZ131844.1|21-04-16:0,USA/PA-CDC-STM-000057831/2021|MZ133019.1|21-04-15:0,USA/PA-CDC-STM-000058103/2021|MZ133220.1|21-04-17:0,USA/PA-CDC-STM-000062425/2021|MZ201905.1|21-04-22:0)146846:1,(USA/PA-CDC-22549990/2021|MW975859.1|21-03-03:1,(USA/PA-CDC-LC0041670/2021|MZ037328.1|2021-04-02:1,USA/MD-IGS-052110800076A/2021|EPI_ISL_2082850|2021-04-18:1,USA/MD-HP03852/2021|EPI_ISL_1468638|2021-03-29:0,USA/MD-HP04966/2021|EPI_ISL_1973417|2021-04-11:0)146854:6)146853:1,(USA/PA-CDC-STM-000037189/2021|MW945119.1|21-03-15:1,(USA/PA-CDC-IBX796304754366/2021|MZ012089.1|21-03-23:2,USA/PA-CDC-ASC210045859/2021|MZ025643.1|21-04-05:1,USA/PA-CDC-STM-000054813/2021|MZ061541.1|21-04-12:1,USA/PA-CDC-QDX24087784/2021|MZ131676.1|21-04-16:2,USA/PA-CDC-QDX24520445/2021|MZ225860.1|21-05-01:1,USA/PA-CDC-QDX24520444/2021|MZ270318.1|2021-05-01:1,USA/PA-CDC-QDX24520402/2021|MZ270428.1|2021-04-30:3,USA/PA-CDC-QDX24087754/2021|MZ131703.1|21-04-16:0,USA/PA-CDC-STM-000065924/2021|MZ228805.1|2021-04-29:0,USA/PA-CDC-ASC210076050/2021|MZ271588.1|2021-04-19:0)146856:1,(USA/PA-CDC-QDX24520443/2021|MZ270282.1|2021-05-01:2,USA/PA-CDC-STM-000063247/2021|MZ201886.1|21-04-24:0,USA/VA-CDC-LC0054233/2021|MZ180044.1|21-04-30:0)146857:1,USA/PA-CDC-QDX24520407/2021|MZ270483.1|2021-04-28:1,(USA/PA-CDC-STM-000059290/2021|MZ153951.1|21-04-19:0,USA/PA-CDC-STM-000064443/2021|MZ228211.1|2021-04-26:0)146858:1,USA/PA-CDC-22489264/2021|MW975756.1|21-02-26:0,USA/PA-CDC-QDX23678151/2021|MZ029879.1|2021-04-06:0,USA/PA-CDC-QDX22719727/2021|MW976063.1|21-03-06:0)146855:1,USA/CT-CDC-QDX23007835/2021|MW976511.1|21-03-16:1,USA/PA-CDC-QDX22763391/2021|MW976099.1|21-03-08:3,(USA/PA-CDC-QDX23804137/2021|MZ045345.1|21-04-10:2,USA/PA-CDC-LC0034412/2021|MW903519.1|21-03-20:1,(USA/LA-CDC-LC0053178/2021|MZ143551.1|21-04-22:1,USA/WV-CDC-LC0054851/2021|MZ180638.1|21-04-30:1,USA/WV-CDC-ASC210036151/2021|MZ184964.1|2021-04-29:2,USA/WV-CDC-LC0059175/2021|MZ254236.1|2021-05-05:3,USA/PA-CDC-LC0053243/2021|MZ143549.1|21-04-22:0,USA/OH-CDC-LC0059055/2021|MZ254253.1|2021-05-04:0,USA/WV-CDC-LC0058826/2021|MZ253982.1|2021-05-03:0)146860:1)146859:1,(USA/PA-CDC-LC0051198/2021|MZ141790.1|21-04-22:3,USA/PA-CDC-STM-000057928/2021|MZ133070.1|21-04-17:0)146861:2,(USA/NY-CDC-QDX24758581/2021|EPI_ISL_2304685|2021-05-04:2,USA/PA-CDC-LC0049879/2021|MZ140738.1|21-04-19:0,USA/NY-CDC-QDX23997400/2021|MZ131337.1|21-04-09:0,USA/NY-CDC-QDX24603778/2021|MZ275075.1|2021-04-30:0,USA/NY-Wadsworth-21055566-01/2021|EPI_ISL_2279522|2021-05-05:0)146862:2,USA/CA-CDC-STM-000060444/2021|MZ153556.1|21-04-21:1,(USA/PA-CDC-STM-000049213/2021|MZ009788.1|21-04-01:0,USA/PA-CDC-STM-000049230/2021|MZ009802.1|21-04-01:0,USA/PA-CDC-STM-000047809/2021|MZ006688.1|21-04-01:0)146863:1,(USA/CT-Yale-3844/2021|EPI_ISL_1793051|2021-04-10:0,USA/CT-Yale-3842/2021|EPI_ISL_1793049|2021-04-10:0)146864:1,USA/PA-CDC-QDX24520326/2021|MZ270368.1|2021-04-28:0,USA/CA-CDC-ASC210054343/2021|MZ211979.1|2021-04-09:0,USA/PA-CDC-QDX23804069/2021|MZ048181.1|21-04-07:0,USA/PA-CDC-QDX23804070/2021|MZ048073.1|21-04-07:0,USA/CT-CDC-22257056/2021|MW975419.1|21-02-13:0,USA/CT-CDC-QDX23010848/2021|MW976549.1|21-03-16:0,USA/CT-CDC-QDX23007639/2021|MW976515.1|21-03-16:0,USA/PA-CDC-QDX22763593/2021|MW976161.1|21-03-08:0,USA/FL-CDC-STM-000026164/2021|MW943364.1|21-02-27:0,USA/PA-CDC-STM-000026534/2021|MW943214.1|21-02-27:0,USA/CT-Yale-2294/2021|EPI_ISL_1447512|2021-03-07:0,USA/CT-Yale-2180/2021|EPI_ISL_1378748|2021-03-07:0,USA/CT-Yale-2162/2021|EPI_ISL_1378730|2021-03-07:0,USA/PA-CDC-STM-000058142/2021|MZ133213.1|21-04-17:0)146817:1,(USA/CT-JAX-JAX000105/2021|EPI_ISL_1273310|2021-02-23:1,USA/CT-Yale-2468/2021|EPI_ISL_1447578|2021-03-11:2,((((USA/MA-CDC-LC0037685/2021|MZ001791.1|2021-03-29:1,USA/MA-CDC-LC0037614/2021|MZ001735.1|2021-03-25:0)146869:1,USA/CT-Yale-4534/2021|EPI_ISL_2023205|2021-04-26:1,USA/CT-Yale-4603/2021|EPI_ISL_2159042|2021-04-29:3,USA/NY-CDC-LC0057960/2021|MZ253398.1|2021-05-05:2,USA/MA-CDCBI-CRSP_FVGSJH3JZMFVR7ZE/2021|MZ053671.1|21-04-19:0,USA/CT-CDC-QDX24632709/2021|MZ288665.1|2021-05-02:0,USA/MA-CDCBI-CRSP_WMVXCGGJPDLZ2PED/2021|MZ207690.1|2021-05-06:0,USA/CT-CDC-QDX24155485/2021|MZ152534.1|21-04-19:0,USA/MA-CDCBI-CRSP_COSJX2AC6CKFQE3J/2021|MZ149464.1|21-04-29:0,USA/CT-CDC-QDX23849631/2021|MZ064725.1|21-04-11:0,USA/MA-CDC-ASC210073698/2021|MZ187543.1|2021-04-17:0,USA/MA-CDCBI-CRSP_PREVQLFU3Z274JK6/2021|MZ194929.1|21-05-04:0,USA/OH-CDC-QDX24365700/2021|MZ216894.1|2021-04-26:0)146868:3,(USA/CT-JAX-JAX000834/2021|EPI_ISL_1625646|2021-04-07:1,(USA/CT-CDC-QDX24365501/2021|MZ216932.1|2021-04-25:0,USA/CT-CDC-LC0052189/2021|MZ142689.1|21-04-23:1)146871:2)146870:2)146867:1,(USA/CT-Yale-2716/2021|EPI_ISL_1587261|2021-03-19:1,USA/CT-Yale-2730/2021|EPI_ISL_1509151|2021-03-19:0,USA/CT-Yale-2731/2021|EPI_ISL_1509152|2021-03-19:0)146872:1,(USA/CT-CDC-QDX23893002/2021|MZ073427.1|2021-04-12:2,USA/CT-Yale-2916/2021|EPI_ISL_2023050|2021-03-22:1,USA/CT-Yale-3089/2021|EPI_ISL_1587298|2021-03-25:0)146873:2,(USA/CT-Yale-3047/2021|EPI_ISL_1793461|2021-03-25:1,(USA/CT-Yale-3201/2021|EPI_ISL_1587403|2021-03-27:2,(USA/CT-JAX-JAX000909/2021|EPI_ISL_1625656|2021-04-05:1,USA/CT-Yale-3708/2021|EPI_ISL_1792933|2021-04-08:1,USA/CT-JAX-JAX000872/2021|EPI_ISL_1625650|2021-04-05:0,USA/CT-Yale-3444/2021|EPI_ISL_1793536|2021-04-05:0)146876:1,USA/CT-Yale-3600/2021|EPI_ISL_1674704|2021-03-29:1,USA/CT-CDC-QDX23678334/2021|MZ015048.1|21-04-05:0)146875:1)146874:3)146866:1,USA/CT-Yale-1778/2021|EPI_ISL_1225609|2021-02-15:5,USA/MA-CDC-LC0022108/2021|MW985833.1|21-02-23:3,USA/CT-Yale-1458/2021|EPI_ISL_1163686|2021-02-13:0,USA/CT-CDC-22528396/2021|MW975808.1|21-03-02:0,USA/CT-Yale-2757/2021|EPI_ISL_1509172|2021-03-20:0,USA/CT-Yale-2749/2021|EPI_ISL_1509166|2021-03-20:0)146865:2,USA/MA-CDC-QDX23205415/2021|MW880529.1|21-03-21:2,(USA/MA-CDC-ASC210020082/2021|MW969382.1|2021-03-24:1,USA/NY-CDC-LC0037047/2021|MZ001508.1|2021-03-26:0,USA/NY-Wadsworth-21041272-01/2021|EPI_ISL_1755838|2021-03-25:0,USA/CT-CDC-QDX22784663/2021|MW976219.1|21-03-09:0)146877:3,(USA/CT-CDC-QDX23205417/2021|MW880581.1|21-03-21:1,USA/CT-CDC-QDX23205659/2021|MW880589.1|21-03-21:0,USA/CT-CDC-QDX23012436/2021|MW976567.1|21-03-15:0)146878:3,((USA/CT-Yale-2815/2021|EPI_ISL_1509225|2021-03-19:1,USA/CT-CDC-QDX22784831/2021|MW976232.1|21-03-09:1,USA/CT-Yale-1879/2021|EPI_ISL_1225597|2021-02-22:0,USA/CT-Yale-2489/2021|EPI_ISL_1447598|2021-03-12:0,USA/CT-Yale-2176/2021|EPI_ISL_1378744|2021-03-09:0,USA/CT-Yale-2293/2021|EPI_ISL_1447511|2021-03-09:0)146880:2,(USA/CT-JAX-JAX000988/2021|EPI_ISL_1739453|2021-04-13:2,(USA/CT-CDC-QDX24713464/2021|MZ288064.1|2021-05-05:1,USA/CT-CDC-QDX24520496/2021|MZ225911.1|21-04-30:0,USA/CT-CDC-QDX24365559/2021|MZ217000.1|2021-04-25:0,USA/CT-CDC-QDX24520497/2021|MZ225814.1|21-04-30:0,USA/CT-CDC-QDX24520511/2021|MZ225824.1|21-04-28:0)146882:1,USA/CT-JAX-JAX000592/2021|EPI_ISL_1470694|2021-03-24:0,USA/CT-CDC-QDX23849593/2021|MZ056373.1|21-04-11:0,USA/CT-JAX-JAX000949/2021|EPI_ISL_1625661|2021-04-09:0,USA/CT-Yale-2143/2021|EPI_ISL_1378711|2021-03-07:0)146881:1,(USA/CT-CDC-QDX22753031/2021|MW976125.1|21-03-08:0,USA/CT-Yale-1880/2021|EPI_ISL_1225730|2021-02-22:0)146883:1)146879:3,((USA/CT-Yale-4348/2021|EPI_ISL_2020817|2021-04-21:1,USA/CT-Yale-4349/2021|EPI_ISL_2020818|2021-04-21:1,USA/CT-Yale-4586/2021|EPI_ISL_2159016|2021-04-27:1,USA/CT-JAX-JAX000649/2021|EPI_ISL_1540721|2021-03-31:0,USA/CT-JAX-JAX000461/2021|EPI_ISL_1470569|2021-03-24:0)146885:2,USA/MA-Yale-2465/2021|EPI_ISL_1447575|2021-03-11:0,USA/CT-CDC-QDX22865325/2021|MW976339.1|21-03-10:0,USA/CT-CDC-QDX22784940/2021|MW976228.1|21-03-09:0,USA/un-JAX-JAX000311/2021|EPI_ISL_1315222|2021-03-15:0)146884:3,((USA/CT-JAX-JAX000228/2021|EPI_ISL_1315143|2021-03-10:1,USA/CT-JAX-JAX000223/2021|EPI_ISL_1315138|2021-03-10:0,USA/CT-CDC-22491490/2021|MW975609.1|21-02-28:0)146887:1,USA/CT-CDC-QDX23206254/2021|MW880569.1|21-03-21:2,USA/CT-CDC-22057623/2021|MW975244.1|21-02-15:0)146886:2,(USA/NY-PRL-2021_03_29_03J10/2021|EPI_ISL_1471375|2021-03-25:1,USA/CT-CDC-QDX22865311/2021|MW976287.1|21-03-09:1,USA/CT-CDC-QDX23849748/2021|MZ056366.1|21-04-11:1,USA/CT-Yale-3415/2021|EPI_ISL_1793513|2021-04-02:3,(USA/CT-CDC-ASC210017019/2021|MW891645.1|21-03-23:2,(USA/CT-Yale-3952/2021|EPI_ISL_2034879|2021-04-13:1,(USA/CT-CDC-QDX24632681/2021|MZ288154.1|2021-05-01:0,USA/CT-CDC-QDX24632682/2021|MZ288347.1|2021-05-01:0,USA/CT-CDC-QDX24632685/2021|MZ288298.1|2021-05-01:0,USA/CT-CDC-QDX24632680/2021|MZ288179.1|2021-05-01:0)146891:3)146890:1)146889:1,(USA/CT-Yale-4751/2021|EPI_ISL_2034726|2021-04-05:0,USA/CT-JAX-JAX001038/2021|EPI_ISL_1739499|2021-04-16:1)146892:1,USA/CT-CDCBI-CRSP_02056/2021|MW915113.1|21-03-25:0,USA/CT-CDC-LC0036638/2021|MZ001169.1|2021-03-23:0)146888:1,USA/CT-CDCBI-CRSP_01382/2021|MW834890.1|21-03-11:4,USA/CT-Yale-2168/2021|EPI_ISL_1378736|2021-03-09:3,USA/CT-CDC-22526622/2021|MW975711.1|21-03-01:3,USA/CT-CDC-22439986/2021|MW975526.1|21-02-25:1,USA/CT-CDC-22393477/2021|MW975515.1|21-02-23:3,(USA/NC-CDC-21398820/2021|MW974905.1|21-01-24:0,(USA/CT-Yale-4284/2021|EPI_ISL_2020758|2021-04-21:2,USA/CT-CDC-ASC210003303/2021|MZ260491.1|21-03-09:2,(USA/CT-Yale-4382/2021|EPI_ISL_2020850|2021-04-22:0,USA/CT-Yale-4373/2021|EPI_ISL_2020842|2021-04-22:0,USA/CT-Yale-4558/2021|EPI_ISL_2023216|2021-04-27:0,USA/CT-Yale-4453/2021|EPI_ISL_2023131|2021-04-23:0)146895:1,USA/CT-CDC-22631402/2021|MW975985.1|21-03-02:0,USA/CT-CDC-QDX23849703/2021|MZ064664.1|21-04-11:0,USA/CT-CDC-QDX23849704/2021|MZ064690.1|21-04-11:0,USA/CT-JAX-JAX000484/2021|EPI_ISL_1470591|2021-03-28:0,USA/CT-Yale-4722/2021|EPI_ISL_2034694|2021-03-12:0,USA/CT-Yale-4269/2021|EPI_ISL_2020744|2021-04-21:0,USA/CT-Yale-4744/2021|EPI_ISL_2034713|2021-03-19:0,USA/CT-Yale-4745/2021|EPI_ISL_2034715|2021-03-29:0)146894:1,USA/MA-CDC-LC0056543/2021|MZ252185.1|2021-05-04:2)146893:1,USA/CT-CDC-QDX22753760/2021|MW976106.1|21-03-08:1,USA/CT-CDC-22631917/2021|MW975919.1|21-03-05:1,USA/MA-CDCBI-CRSP_02380/2021|MZ046861.1|21-04-05:1,USA/Yale-3362/2021|MZ201303.1|21-01-14:1,USA/CT-JAX-J000035/2021|EPI_ISL_1203819|2021-01-25:2,(USA/MA-CDCBI-CRSP_Q6Z2W43ZTPXK2ZFY/2021|MZ102034.1|21-04-21:0,USA/MA-CDCBI-CRSP_O3BA4I7Q5EAX7XEL/2021|MZ102006.1|21-04-21:0,USA/MA-CDCBI-CRSP_2AFASJJ3V3TO4TF7/2021|EPI_ISL_2311870|2021-05-15:0)146896:1,USA/CT-CDC-22441096/2021|MW975664.1|21-02-25:0,USA/CT-CDC-LC0015530/2021|MW985267.1|21-02-10:0,USA/NY-CUIMC-NP-5555/2021|EPI_ISL_1500629|2021-02:0,USA/CT-CDC-ASC210003092/2021|MZ260231.1|21-03-08:0)146816:4,(((USA/NY-PRL-2021_02_10_03A03/2021|EPI_ISL_1041274|2021-02-08:0,USA/NY-NYCPHL-003298/2021|EPI_ISL_1064857|2021-02-12:0)146899:1,USA/NY-PRL-2021_0201_03C05/2021|EPI_ISL_984929|2021-01-30:0,USA/NY-Wadsworth-21021120-01/2021|EPI_ISL_1755452|2021-02-08:0,USA/NY-CDC-LC0009711/2021|MW985011.1|21-01-25:0,USA/MD-IGS-122105401300A/2021|EPI_ISL_1500361|2021-02-23:0)146898:2,(USA/NY-Wadsworth-21025976-01/2021|EPI_ISL_1398121|2021-02-21:0,USA/NY-Wadsworth-21020536-01/2021|EPI_ISL_1227065|2021-02-04:0)146900:1,USA/NY-NYCPHL-002336/2021|EPI_ISL_857163|2021-01-11:0,USA/NY-NYCPHL-002784/2021|EPI_ISL_937246|2021-01-22:0)146897:1,USA/NY-NP-5102/2021|EPI_ISL_1080804|2021-02:1,USA/NY-Wadsworth-290357-01/2020|EPI_ISL_765494|2020-12-18:1,((USA/NY-PRL-2021_02_22_00B21/2021|EPI_ISL_1098267|2021-02-18:3,USA/NY-NYCPHL-003897/2021|EPI_ISL_1337482|2021-03-11:2,USA/NY-PRL-2021_02_24_00K05/2021|EPI_ISL_1098468|2021-02-20:0,USA/NY-PRL-2021_02_24_00K07/2021|EPI_ISL_1098469|2021-02-20:0)146902:2,(((USA/DC-CDC-LC0058247/2021|MZ253573.1|2021-05-06:1,USA/MD-IGS-012111202354A/2021|EPI_ISL_2161530|2021-04-22:0)146905:2,USA/GA-CDC-STM-000034155/2021|MW944927.1|21-03-11:0,USA/DC-DFS-PHL-0337/2021|EPI_ISL_1482640|2021-03-17:0)146904:2,USA/MD-NIH-00613/2021|MW990354.1|21-03-22:2,USA/MD-CDC-ASC210053079/2021|MZ085285.1|2021-04-08:1,USA/MD-HP02746/2021|EPI_ISL_1171837|2021-03-01:0,USA/MD-IGS-2106137463/2021|EPI_ISL_1400920|2021-02-23:0,USA/MD-HP03363/2021|EPI_ISL_1305917|2021-03-18:0,USA/MD-HP02581/2021|EPI_ISL_1091942|2021-02-20:0,USA/MD-HP02679/2021|EPI_ISL_1171797|2021-02-26:0)146903:1,((USA/NY-Wadsworth-21031821-01/2021|EPI_ISL_1461296|2021-03-07:1,(USA/NY-PRL-2021_0409_00A01/2021|EPI_ISL_1543427|2021-04-07:2,(USA/NY-PRL-2021_0415_01I01/2021|EPI_ISL_1634292|2021-04-14:0,USA/NY-PRL-2021_0423_00I23/2021|EPI_ISL_1718083|2021-04-21:0)146909:1,USA/NY-NYCPHL-004418/2021|EPI_ISL_1694762|2021-04-10:0,USA/NY-NYCPHL-004416/2021|EPI_ISL_1694760|2021-04-08:0)146908:2,Mexico/PUE-InDRE_FB13094_S1679/2021|EPI_ISL_1857241|2021-04-07:2,(USA/NY-1085/2021|EPI_ISL_2009169|2021-04-03:1,USA/NY-PRL-2021_02_26_00M01/2021|EPI_ISL_1172217|2021-02-24:1)146910:2,(USA/NY-PRL-2021_0422_00L13/2021|EPI_ISL_1717893|2021-04-20:0,USA/NY-PRL-2021_0406_00D02/2021|EPI_ISL_1542659|2021-04-04:0,USA/NY-PRL-2021_0426_00D08/2021|EPI_ISL_1828067|2021-04-23:0)146911:1,USA/NY-Wadsworth-21020516-01/2021|EPI_ISL_1227083|2021-02-07:0,USA/CA-CZB-30582/2021|MZ206754.1|2021-03-30:0,USA/CA-CZB-30581/2021|MZ206755.1|2021-03-30:0,USA/NY-MSHSPSP-PV35791/2021|EPI_ISL_1709632|2021-03-24:0,USA/NY-Wadsworth-21028289-01/2021|EPI_ISL_1397805|2021-03-01:0)146907:1,USA/NY-PRL-2021_0422_01M12/2021|EPI_ISL_1718097|2021-04-19:5,USA/NY-PRL-2021_03_01_00J09/2021|EPI_ISL_1172476|2021-02-26:0,USA/NY-Wadsworth-21032654-01/2021|EPI_ISL_1398290|2021-02-26:0)146906:1,USA/NY-PRL-2021_03_24_00A18/2021|EPI_ISL_1385463|2021-03-18:1,((USA/NY-PRL-03_08_00A06/2021|EPI_ISL_1258554|2021-03-06:1,(USA/NY-PRL-2021_0413_00H14/2021|EPI_ISL_1636295|2021-04-10:2,USA/NY-PRL-2021_0409_00G15/2021|EPI_ISL_1543614|2021-04-08:2,USA/NY-MSHSPSP-PV35807/2021|EPI_ISL_1709619|2021-03-23:0)146914:1,USA/NY-MSHSPSP-PV28874/2021|EPI_ISL_1709170|2021-03-02:0)146913:1,(USA/CT-Yale-2728/2021|EPI_ISL_1509149|2021-03-20:0,USA/CT-Yale-2455/2021|EPI_ISL_1447566|2021-03-11:0)146915:1)146912:1,(USA/NY-PRL-2021_03_23_00J08/2021|EPI_ISL_1385361|2021-03-19:2,USA/NY-Wadsworth-21032779-01/2021|EPI_ISL_1461342|2021-02-28:0,USA/NY-Wadsworth-21032781-01/2021|EPI_ISL_1465829|2021-02-28:0)146916:2,(USA/NY-PRL-2021_03_19_00H21/2021|EPI_ISL_1385023|2021-03-17:1,(USA/NY-PRL-03_10_00A01/2021|EPI_ISL_1258887|2021-03-04:2,(USA/NY-PRL-2021_03_18_00E08/2021|EPI_ISL_1384908|2021-03-17:0,(USA/NY-PRL-2021_0409_00F01/2021|EPI_ISL_1543599|2021-04-08:2,USA/NY-PRL-2021_0405_01I22/2021|EPI_ISL_1542284|2021-04-03:3,USA/NY-PRL-2021_03_18_00E07/2021|EPI_ISL_1384907|2021-03-17:0,USA/NY-PRL-2021_0406_00L05/2021|EPI_ISL_1542543|2021-04-05:0)146920:1,(USA/NY-PRL-2021_03_29_03K18/2021|EPI_ISL_1471082|2021-03-26:2,USA/NY-PRL-2021_03_29_03M11/2021|EPI_ISL_1471313|2021-03-26:0)146921:2)146919:1,USA/NY-CDC-QDX23572241/2021|MW959592.1|21-03-31:1,USA/NY-PRL-2021_0408_00O05/2021|EPI_ISL_1543767|2021-04-07:1,USA/NY-CDC-22726161/2021|MW976005.1|21-03-06:1,USA/NY-CDC-2-4282603/2021|MZ143757.1|21-04-09:2,USA/NY-NYULH801/2021|EPI_ISL_1300267|2021-03-04:0,USA/NJ-CDC-ASC210069773/2021|MZ215247.1|2021-04-14:0,USA/NY-NYGC-2204-VTM2-GBTT364/2021|EPI_ISL_1971176|2021-03-27:0,USA/NY-NYGC-V4110879-FOPP265/2021|EPI_ISL_1971133|2021-03-17:0,USA/NJ-CDC-ASC210025404/2021|MZ023580.1|21-03-29:0,USA/NJ-CDC-ASC210040876/2021|MZ022701.1|21-04-01:0,USA/NY-Wadsworth-21033964-01/2021|EPI_ISL_1462597|2021-03-15:0)146918:1,USA/NY-PRL-2021_03_31_00E24/2021|EPI_ISL_1471604|2021-03-27:2,(USA/PA-CDC-LC0042382/2021|MZ038028.1|2021-04-01:0,USA/NY-CDC-LC0038158/2021|MZ002406.1|2021-03-29:0,USA/NY-CDC-LC0042190/2021|MZ037780.1|2021-04-01:0)146922:1,USA/NY-PRL-2021_02_26_00A23/2021|EPI_ISL_1172121|2021-02-23:0,USA/NY-PRL-2021_0412_02I10/2021|EPI_ISL_1636191|2021-04-11:0,USA/NJ-CDC-ASC210071926/2021|MZ086006.1|2021-04-15:0)146917:2,(USA/NY-PRL-2021_02_26_01D05/2021|EPI_ISL_1172286|2021-02-24:1,USA/NY-PRL-2021_03_03_00I18/2021|EPI_ISL_1173002|2021-03-01:1,(USA/NY-PRL-2021_02_19_00D17/2021|EPI_ISL_1097923|2021-02-16:1,(USA/NY-PRL-03_09_02G06/2021|EPI_ISL_1258868|2021-03-07:0,USA/NY-PRL-03_09_02E06/2021|EPI_ISL_1258537|2021-03-07:1)146925:1)146924:1,USA/NY-NYULH835/2021|EPI_ISL_1322804|2021-03-10:1,USA/NY-PRL-2021_03_25_00H04/2021|EPI_ISL_1385668|2021-03-24:1,(USA/NY-PRL-2021_03_29_04N16/2021|EPI_ISL_1471580|2021-03-27:1,Singapore/409/2021|EPI_ISL_1519356|2021-04-04:1,(USA/NY-PRL-2021_0429_01D11/2021|EPI_ISL_1828451|2021-04-27:2,USA/NY-PRL-2021_03_25_00D15/2021|EPI_ISL_1385625|2021-03-22:0,USA/IN-INSPHL-01444/2021|EPI_ISL_1941633|2021-04-21:1,USA/CT-CDC-QDX24365496/2021|MZ216880.1|2021-04-25:2)146927:1,USA/NY-PRL-2021_0503_00F02/2021|EPI_ISL_2037025|2021-04-30:2,USA/OH-PLMI-HWJ5N-01577/2021|EPI_ISL_2100630|2021-04:3,(USA/MN-CDC-IBX235088177851/2021|MZ167873.1|21-04-11:0,USA/MN-CDC-IBX453785522629/2021|MZ058848.1|21-04-10:0)146928:1,USA/NY-PRL-2021_03_23_00B01/2021|EPI_ISL_1385309|2021-03-18:0,USA/CA-CDC-STM-000052050/2021|MZ059946.1|21-04-08:0,USA/WI-CDC-ASC210019714/2021|MW968250.1|2021-03-25:0,USA/MN-CDC-STM-000045646/2021|MW931091.1|21-03-28:0)146926:1,USA/NY-PRL-2021_03_23_00K07/2021|EPI_ISL_1385364|2021-03-18:1,USA/NY-PRL-2021_03_23_00H15/2021|EPI_ISL_1385348|2021-03-22:1,USA/NY-PRL-2021_03_25_00K23/2021|EPI_ISL_1385711|2021-03-24:2,USA/NY-PRL-2021_03_19_00D17/2021|EPI_ISL_1384989|2021-03-17:1,(USA/NY-MSHSPSP-PV36276/2021|EPI_ISL_1709803|2021-03-30:1,USA/NY-PRL-2021_0412_02O22/2021|EPI_ISL_1635956|2021-04-09:0,USA/NY-PRL-2021_03_22_01G04/2021|EPI_ISL_1385240|2021-03-20:0)146929:1,(USA/RI-CDCBI-RIDOH_00964/2021|MW835084.1|21-03-11:1,USA/NY-PRL-2021_03_15_01C16/2021|EPI_ISL_1306794|2021-03-13:1,USA/NY-NYGC-1993-VTM1-GKJC010/2021|EPI_ISL_1971171|2021-03-08:0,USA/RI-CDC-ASC210012410/2021|MZ257927.1|21-03-19:3)146930:1,(USA/NY-NYCPHL-004022/2021|EPI_ISL_1447172|2021-03-22:2,USA/NY-PRL-2021_03_25_00N17/2021|EPI_ISL_1385752|2021-03-24:0)146931:1,USA/NY-PRL-2021_04_01_00H20/2021|EPI_ISL_1472035|2021-03-29:1,USA/NY-PRL-2021_04_01_00H11/2021|EPI_ISL_1471980|2021-03-29:2,(USA/NY-PRL-2021_04_01_00H10/2021|EPI_ISL_1471912|2021-03-29:0,(USA/NY-PRL-2021_03_24_00C10/2021|EPI_ISL_1385473|2021-03-20:2,USA/NY-PRL-2021_03_22_01C17/2021|EPI_ISL_1385210|2021-03-20:0,USA/NY-MSHSPSP-PV35888/2021|EPI_ISL_1709663|2021-03-25:0)146933:1)146932:1,USA/NY-PRL-2021_03_29_02N03/2021|EPI_ISL_1471191|2021-03-26:1,(USA/CT-Yale-3181/2021|EPI_ISL_1587386|2021-03-25:1,USA/CT-Yale-2994/2021|EPI_ISL_1793416|2021-03-23:1,USA/CT-CDC-QDX23173696/2021|MW976695.1|21-03-20:0,USA/NY-PRL-2021_03_18_00D12/2021|EPI_ISL_1384904|2021-03-16:0,USA/CT-Yale-2760/2021|EPI_ISL_1509175|2021-03-20:0)146934:1,USA/WA-UW-69336/2021|MZ232474.1|2021-03-27:1,((USA/NY-PRL-2021_0405_00K23/2021|EPI_ISL_1543059|2021-03-31:1,USA/NY-PRL-2021_03_25_00E08/2021|EPI_ISL_1385631|2021-03-22:0)146936:1,USA/NY-PRL-2021_0412_01P05/2021|EPI_ISL_1635536|2021-04-09:0,(USA/NY-PRL-2021_0409_00J02/2021|EPI_ISL_1543574|2021-04-07:0,USA/NY-PRL-2021_0419_00L11/2021|EPI_ISL_1717318|2021-04-16:1,USA/NY-PRL-2021_0422_01C22/2021|EPI_ISL_1717915|2021-04-20:2,(USA/NY-PRL-2021_0412_00B15/2021|EPI_ISL_1635722|2021-04-08:0,USA/NY-PRL-2021_0413_00G24/2021|EPI_ISL_1636081|2021-04-11:0)146938:1)146937:1,USA/NY-PRL-0510_00D04/2021|EPI_ISL_2106492|2021-05-06:1)146935:1,USA/NY-PRL-2021_0408_00I11/2021|EPI_ISL_1543692|2021-04-06:1,USA/NY-PRL-2021_0408_00B06/2021|EPI_ISL_1543912|2021-04-07:1,((USA/NY-PRL-2021_0405_02M18/2021|EPI_ISL_1542714|2021-04-01:0,USA/NY-PRL-2021_0416_00G06/2021|EPI_ISL_1634251|2021-04-14:1,(USA/NY-PRL-2021_0405_01C23/2021|EPI_ISL_1542152|2021-04-03:1,USA/NY-PRL-2021_0407_00F14/2021|EPI_ISL_1543242|2021-04-06:1,USA/NY-PRL-2021_0405_02E12/2021|EPI_ISL_1542826|2021-04-04:0,USA/NY-CDC-LC0046708/2021|MZ071407.1|2021-04-13:0)146941:1,(USA/NY-PRL-2021_0413_00B23/2021|EPI_ISL_1635963|2021-04-09:0,USA/NY-PRL-2021_0422_02D14/2021|EPI_ISL_1718190|2021-04-19:0,USA/NY-PRL-2021_0412_00B19/2021|EPI_ISL_1635637|2021-04-09:0)146942:1)146940:1,(USA/NY-PRL-2021_0423_00M12/2021|EPI_ISL_1718063|2021-04-22:1,USA/NY-NYGC-2505-VTM2-JQHD654/2021|EPI_ISL_2081145|2021-04-15:0,USA/NY-NYGC-2546-VTM1-JUJR788/2021|EPI_ISL_2081154|2021-04-15:0)146943:5)146939:1,USA/NY-CDC-QDX23235218/2021|MW890677.1|21-03-21:1,USA/NJ-CDC-ASC210007760/2021|MW966519.1|2021-03-16:1,USA/NJ-CDC-ASC210011906/2021|MW994979.1|2021-03-19:1,USA/WA-UW-2021040603151/2021|MZ238963.1|2021-04-06:1,USA/WA-UW-2021040204207/2021|MZ236774.1|2021-04-02:2,USA/WA-UW-2021040104707/2021|MZ236681.1|2021-04-01:1,USA/WA-UW-2021040108332/2021|MZ236533.1|2021-04-01:1,USA/WA-UW-2021033109363/2021|MZ238991.1|2021-03-31:1,USA/WA-UW-2021033101378/2021|MZ238352.1|2021-03-31:1,(USA/VSP1406/2021|MW935814.1|21-03-19:2,USA/NY-CDC-LC0037764/2021|MZ002032.1|2021-03-26:1)146944:1,USA/VSP1367/2021|MW935784.1|21-03-17:1,USA/WA-UW-68942/2021|MZ236332.1|2021-03-29:2,(USA/NY-PRL-2021_0517_00E03/2021|EPI_ISL_2235206|2021-05-15:1,USA/NY-PRL-2021_0414_00L03/2021|EPI_ISL_1634038|2021-04-12:0,USA/NY-PRL-2021_0419_00K15/2021|EPI_ISL_1717199|2021-04-17:0,USA/NY-PRL-2021_0409_00I02/2021|EPI_ISL_1543643|2021-04-07:0,USA/NY-CDC-LC0051252/2021|MZ141591.1|21-04-21:0,USA/NJ-CDC-ASC210074562/2021|MZ186330.1|2021-04-19:0)146945:1,USA/WA-UW-68958/2021|MZ236341.1|2021-03-29:1,USA/NY-PRL-2021_0412_02J05/2021|EPI_ISL_1636120|2021-04-11:1,(USA/NY-PRL-2021_0419_02D13/2021|EPI_ISL_1717435|2021-04-16:2,USA/NY-PRL-2021_0514_00F15/2021|EPI_ISL_2235108|2021-05-11:2,USA/NY-PRL-2021_0413_00J23/2021|EPI_ISL_1636101|2021-04-12:0,USA/NY-PRL-2021_0419_02D09/2021|EPI_ISL_1717433|2021-04-16:0,USA/NY-PRL-2021_0413_00J22/2021|EPI_ISL_1635990|2021-04-12:0)146946:1,(USA/NY-PRL-03_09_02I23/2021|EPI_ISL_1258876|2021-03-06:0,USA/NY-PRL-2021_03_29_00C05/2021|EPI_ISL_1471018|2021-03-23:1,USA/NY-PRL-2021_03_29_02K20/2021|EPI_ISL_1471284|2021-03-26:3)146947:1,((USA/FL-BPHL-2371/2021|MZ239452.1|2021-04-09:0,((USA/FL-CDC-STM-000069640/2021|MZ290731.1|2021-05-05:0,USA/FL-CDC-STM-000070002/2021|MZ290897.1|2021-05-05:1)146951:1,(USA/FL-CDC-QDX24125528/2021|MZ152461.1|21-04-20:0,USA/FL-BPHL-2849/2021|MZ239845.1|2021-04-21:0)146952:1)146950:3)146949:1,(USA/NY-CDC-QDX24603485/2021|MZ274517.1|2021-05-03:1,USA/NY-PRL-2021_0514_00B19/2021|EPI_ISL_2234954|2021-05-12:1,USA/NY-PRL-2021_0503_01D09/2021|EPI_ISL_2036969|2021-04-29:0,USA/NY-PRL-2021_0503_01A06/2021|EPI_ISL_2037093|2021-04-30:0,USA/NY-PRL-0510_00F19/2021|EPI_ISL_2106410|2021-05-05:0)146953:1,USA/FL-CDC-FG-032837/2021|MZ223130.1|2021-05-06:2,USA/NY-NYCPHL-004648/2021|EPI_ISL_2151412|2021-05-03:1,USA/IL-CDC-LC0061457/2021|EPI_ISL_2306546|2021-05-14:2,USA/NY-PRL-2021_03_25_00E09/2021|EPI_ISL_1385632|2021-03-23:0,USA/NY-CDCBI-CRSP_02100/2021|MW915313.1|21-03-24:0,USA/VA-CDC-LC0053751/2021|MZ179615.1|21-04-27:0,USA/FL-CDC-FG-032446/2021|MZ222903.1|2021-05-05:0,USA/FL-CDC-FG-032140/2021|MZ222942.1|2021-05-04:0,USA/FL-CDC-QDX24326365/2021|MZ217029.1|2021-04-26:0,USA/FL-CDC-FG-032314/2021|MZ223066.1|2021-05-05:0,USA/FL-CDC-FG-032334/2021|MZ223071.1|2021-05-05:0)146948:1,(USA/NY-PRL-2021_04_01_00A04/2021|EPI_ISL_1471896|2021-03-29:2,(USA/NY-PRL-2021_0517_00D13/2021|EPI_ISL_2235016|2021-05-13:1,USA/NY-PRL-2021_0517_00E05/2021|EPI_ISL_2234973|2021-05-13:1)146955:1,(USA/FL-CDC-STM-000062742/2021|MZ202070.1|21-04-25:0,USA/FL-CDC-STM-000069634/2021|MZ290675.1|2021-05-05:0,USA/FL-CDC-LC0055319/2021|MZ181094.1|21-04-30:0,USA/FL-CDC-STM-000065003/2021|MZ228044.1|2021-04-28:0,USA/FL-CDC-STM-000068374/2021|MZ278956.1|2021-05-02:0)146956:1,USA/NY-PRL-2021_03_23_00P20/2021|EPI_ISL_1385390|2021-03-22:0,USA/TX-CDC-ASC210071016/2021|MZ214832.1|2021-04-14:0,USA/NY-PRL-0510_00D13/2021|EPI_ISL_2106345|2021-05-06:0,USA/NY-PRL-0510_00D16/2021|EPI_ISL_2106421|2021-05-06:0)146954:1,((USA/NY-PRL-2021_0408_00I12/2021|EPI_ISL_1543536|2021-04-06:1,USA/NY-PRL-2021_0409_00P01/2021|EPI_ISL_1543404|2021-04-07:1,(USA/NY-PRL-2021_0419_02A18/2021|EPI_ISL_1717506|2021-04-17:1,USA/NY-PRL-2021_0406_00H14/2021|EPI_ISL_1542742|2021-04-04:0)146959:1,USA/NY-PRL-2021_0408_00I07/2021|EPI_ISL_1543859|2021-04-06:0)146958:1,USA/NY-PRL-2021_0405_01D20/2021|EPI_ISL_1542592|2021-04-03:1,USA/NY-PRL-2021_0405_01M17/2021|EPI_ISL_1542194|2021-04-02:1,USA/NY-PRL-2021_0405_01D19/2021|EPI_ISL_1542503|2021-04-03:1,USA/NY-PRL-2021_0406_00E17/2021|EPI_ISL_1542850|2021-04-04:1,(USA/NY-PRL-2021_0414_00K08/2021|EPI_ISL_1633792|2021-04-13:3,(USA/NY-PRL-2021_0414_00J08/2021|EPI_ISL_1633746|2021-04-12:1,USA/NY-PRL-2021_0409_00P04/2021|EPI_ISL_1543451|2021-04-07:1)146961:1)146960:1,USA/NY-PRL-2021_0413_00O11/2021|EPI_ISL_1636290|2021-04-12:1,USA/NY-PRL-2021_0414_00P14/2021|EPI_ISL_1636355|2021-04-13:2,(USA/NY-PRL-2021_0406_00F06/2021|EPI_ISL_1542643|2021-04-03:1,(USA/NY-PRL-2021_0414_00H09/2021|EPI_ISL_1633883|2021-04-12:1,USA/NY-PRL-2021_0409_00D01/2021|EPI_ISL_1543444|2021-04-07:0)146963:1,USA/NY-PRL-0510_01E01/2021|EPI_ISL_2106319|2021-05-06:1)146962:1,USA/NY-PRL-2021_0407_00C10/2021|EPI_ISL_1543188|2021-04-06:1,USA/NY-PRL-2021_0408_00N21/2021|EPI_ISL_1543485|2021-04-07:1,USA/NY-PRL-2021_0412_01M21/2021|EPI_ISL_1635488|2021-04-10:1,USA/NY-PRL-2021_0412_02I11/2021|EPI_ISL_1636190|2021-04-11:1,USA/NY-PRL-2021_0419_00A12/2021|EPI_ISL_1717154|2021-04-16:1,USA/NY-PRL-2021_0412_00C09/2021|EPI_ISL_1635573|2021-04-08:2,USA/NY-PRL-2021_0406_00F02/2021|EPI_ISL_1542074|2021-04-03:1,USA/NY-PRL-2021_0419_00K17/2021|EPI_ISL_1717336|2021-04-17:1,(USA/NY-PRL-2021_0428_00E21/2021|EPI_ISL_1828414|2021-04-26:0,USA/NY-PRL-2021_0422_00I22/2021|EPI_ISL_1717843|2021-04-20:0)146964:3,USA/NY-PRL-2021_0422_02F04/2021|EPI_ISL_1718082|2021-04-19:0,USA/NY-PRL-2021_0422_01A12/2021|EPI_ISL_1718070|2021-04-20:0,USA/NY-PRL-2021_0412_02H03/2021|EPI_ISL_1636219|2021-04-09:0,USA/NY-PRL-2021_0412_02P18/2021|EPI_ISL_1636082|2021-04-09:0,USA/NY-PRL-2021_0412_02L04/2021|EPI_ISL_1636122|2021-04-09:0,USA/NY-PRL-2021_0409_00O14/2021|EPI_ISL_1543482|2021-04-07:0,USA/NY-PRL-2021_0408_00F16/2021|EPI_ISL_1543600|2021-04-06:0,USA/NY-PRL-2021_0405_01L11/2021|EPI_ISL_1542364|2021-04-02:0,USA/NY-PRL-2021_0405_01L14/2021|EPI_ISL_1542567|2021-04-02:0)146957:1,(USA/CA-CDC-FG-015003/2021|MW896409.1|21-03-24:0,(USA/NY-NYULH952/2021|EPI_ISL_1423458|2021-03-22:0,USA/NY-NYULH954/2021|EPI_ISL_1423460|2021-03-22:1)146966:2)146965:1,USA/NJ-CDC-ASC210017993/2021|MW993487.1|2021-03-23:1,USA/NY-PRL-2021_03_01_01A13/2021|EPI_ISL_1172557|2021-02-26:2,USA/NY-PRL-2021_03_29_01N05/2021|EPI_ISL_1471021|2021-03-27:3,USA/NY-PRL-2021_0405_01C15/2021|EPI_ISL_1542298|2021-04-03:1,USA/NY-PRL-2021_0412_01E17/2021|EPI_ISL_1635610|2021-04-10:3,USA/NY-CDC-LC0041284/2021|MZ036906.1|2021-04-07:1,((USA/IN-CDC-ASC210014120/2021|MW965919.1|2021-03-21:0,(USA/OH-CDC-LC0038756/2021|MZ002904.1|2021-03-29:0,USA/OH-CDC-LC0033188/2021|MW902684.1|21-03-22:0)146969:1)146968:1,(USA/NY-MSHSPSP-PV36335/2021|EPI_ISL_1709881|2021-04-02:0,(USA/NY-CDC-2-4242767/2021|MZ082874.1|2021-04-07:0,USA/NY-CDC-2-4242775/2021|MZ082875.1|2021-04-08:0)146971:1)146970:1)146967:1,USA/NY-PRL-2021_0419_00E11/2021|EPI_ISL_1717150|2021-04-16:2,USA/PA-CDC-QDX23613712/2021|MW988923.1|21-04-03:3,(USA/FL-CDC-STM-000051661/2021|MZ035757.1|2021-04-07:1,USA/FL-CDC-STM-000045504/2021|EPI_ISL_1581079|2021-03-28:0)146972:1,USA/NY-CDC-22257912/2021|MW975415.1|21-02-17:1,(USA/OH-CDC-QDX22948449/2021|MW976450.1|21-03-14:1,USA/SD-USAFSAM-S1497/2021|EPI_ISL_1711233|2021-03-25:2,USA/NY-CDC-QDX23803978/2021|MZ048080.1|21-04-06:1,USA/NY-Wadsworth-21047979-01/2021|EPI_ISL_1920015|2021-04-08:3,USA/NY-PRL-2021_0506_00F09/2021|EPI_ISL_2037281|2021-05-04:2,(USA/NY-Wadsworth-21052622-01/2021|EPI_ISL_2098613|2021-04-23:1,(USA/NY-PRL-2021_0429_00C11/2021|EPI_ISL_1828587|2021-04-26:0,USA/NY-PRL-2021_0422_00G21/2021|EPI_ISL_1717877|2021-04-20:1)146975:1)146974:1,USA/NY-MSHSPSP-PV35932/2021|EPI_ISL_1709599|2021-03-23:0,USA/NY-PRL-2021_0412_02B06/2021|EPI_ISL_1635957|2021-04-08:0)146973:1,(USA/WA-UW-2021040852945/2021|EPI_ISL_1715500|2021-04-08:1,USA/WA-UW-21042423488/2021|MZ191956.1|2021-04-24:3,USA/WA-UW-2021040883245/2021|EPI_ISL_1680400|2021-04-08:0,USA/WA-UW-21041955208/2021|MZ232520.1|2021-04-19:0,USA/WA-S6544/2021|EPI_ISL_1822909|2021-04-09:0,USA/WA-S6543/2021|EPI_ISL_1822840|2021-04-09:0,USA/WA-S6545/2021|MZ082449.1|2021-04-09:0,USA/WA-UW-2021040954580/2021|MZ231770.1|2021-04-09:0,USA/WA-UW-2021041531843/2021|MZ240617.1|2021-04-15:0,USA/WA-S6543/2021|MZ082448.1|21-04-09:0)146976:1,(USA/IN-CDC-LC0028075/2021|MW986951.1|21-03-13:1,USA/IN-CDC-LC0027018/2021|MW986636.1|21-03-05:0)146977:1,USA/WA-UW-2021041143484/2021|EPI_ISL_1715707|2021-04-11:1,USA/WA-UW-2021040633794/2021|EPI_ISL_1679816|2021-04-06:1,USA/NY-CDC-QDX22722068/2021|MW976047.1|21-03-06:1,(USA/NJ-CDC-QDX23954436/2021|MZ090485.1|2021-04-10:1,USA/NJ-CDC-ASC210022465/2021|MZ022739.1|21-03-26:0,USA/FL-CDC-STM-000055820/2021|MZ100192.1|2021-04-11:0,USA/NJ-CDC-ASC210048261/2021|MZ075533.1|2021-04-06:0)146978:2,USA/NJ-CDC-LC0042846/2021|MZ038450.1|2021-04-07:2,USA/NY-MSHSPSP-PV36286/2021|EPI_ISL_1709777|2021-03-29:4,USA/WA-S6171/2021|EPI_ISL_1711454|2021-04-01:1,USA/NY-MSHSPSP-PV36519/2021|EPI_ISL_1709952|2021-04-06:1,USA/NY-PRL-2021_0422_00C15/2021|EPI_ISL_1717902|2021-04-21:3,USA/MA-CDCBI-CRSP_NDGT55XSZRBLH4S4/2021|MZ032620.1|21-04-14:1,(USA/WA-UW-2021041317232/2021|MZ233109.1|2021-04-13:1,USA/WA-UW-68902/2021|EPI_ISL_1601521|2021-03-29:1,USA/WA-S6358/2021|MZ068366.1|2021-04-05:0)146979:1,(USA/IN-CDC-LC0046091/2021|MZ070773.1|2021-04-09:0,(USA/IN-CDC-ASC210056328/2021|MZ211164.1|2021-04-11:0,USA/IN-CDC-ASC210051766/2021|MZ076461.1|2021-04-08:0)146981:1)146980:1,USA/CA-CDC-QDX23761628/2021|MZ045300.1|21-04-05:1,USA/NC-CDC-STM-000055179/2021|MZ060828.1|21-04-11:3,USA/WA-S6380/2021|MZ068384.1|2021-04-07:1,USA/NY-PRL-2021_0430_00B14/2021|EPI_ISL_1828678|2021-04-28:3,USA/WA-UW-2021041650162/2021|MZ240673.1|2021-04-16:1,USA/NY-PRL-2021_0428_00D05/2021|EPI_ISL_1828401|2021-04-25:3,USA/NY-CDC-QDX23892737/2021|MZ073845.1|2021-04-10:2,USA/OR-CDC-ASC210049182/2021|MZ084274.1|2021-04-04:1,USA/NY-CDC-QDX23892695/2021|MZ074279.1|2021-04-10:1,USA/NY-CDC-QDX23892725/2021|MZ073831.1|2021-04-10:3,((USA/NY-PRL-2021_0413_00C19/2021|EPI_ISL_1636312|2021-04-11:2,USA/NY-PRL-2021_0413_00C18/2021|EPI_ISL_1636280|2021-04-11:0)146983:1,USA/CA-CDC-FG-033320/2021|MZ222770.1|2021-05-08:1,USA/CA-CDC-FG-026951/2021|MZ077214.1|2021-04-20:0,USA/CA-CDC-FG-031162/2021|MZ183645.1|2021-05-04:0,USA/NY-PRL-0510_00G02/2021|EPI_ISL_2106294|2021-05-08:0)146982:1,USA/FL-CDC-STM-000056615/2021|MZ100806.1|2021-04-13:4,USA/NY-CDC-LC0049893/2021|MZ140699.1|21-04-19:3,USA/NY-CDC-LC0051244/2021|MZ141593.1|21-04-21:2,USA/CA-CDC-LC0052684/2021|MZ143154.1|21-04-21:1,(USA/NY-NYGC-2439-VTM2-JGVZ478/2021|EPI_ISL_1971400|2021-04-13:0,(USA/SD-CDC-STM-000052187/2021|MZ060085.1|21-04-08:0,USA/SD-CDC-STM-000051194/2021|MZ034846.1|2021-04-06:0)146985:3)146984:1,USA/NY-NYGC-E9658154-FQOI889/2021|EPI_ISL_1971122|2021-03-16:1,USA/NJ-CDC-ASC210057196/2021|MZ210554.1|2021-04-12:1,(USA/NY-CDC-ASC210058060/2021|MZ282921.1|2021-05-03:1,USA/NY-PRL-2021_0407_00J19/2021|EPI_ISL_1543349|2021-04-05:0,USA/FL-CDC-STM-000060610/2021|MZ153695.1|21-04-19:0)146986:1,(USA/WA-UW-21042052796/2021|MZ172304.1|2021-04-20:1,USA/WA-CDC-UW21042990510/2021|MZ217734.1|2021-04-29:2,(USA/WA-UW-21042366909/2021|MZ171542.1|21-04-23:0,USA/WA-UW-21042069208/2021|MZ232726.1|2021-04-20:0,USA/WA-UW-21042385246/2021|MZ192077.1|2021-04-23:0)146988:1,USA/WA-UW-21041680229/2021|MZ232836.1|2021-04-16:0,USA/WA-CDC-UW21042929091/2021|MZ217731.1|2021-04-29:0,USA/WA-UW-21041975270/2021|MZ232594.1|2021-04-19:0,USA/WA-UW-21041945573/2021|MZ232617.1|2021-04-19:0,USA/WA-UW-21041912895/2021|MZ232645.1|2021-04-19:0,USA/WA-UW-21042199414/2021|MZ171902.1|21-04-21:0,USA/WA-UW-21041976724/2021|MZ152979.1|2021-04-19:0,USA/WA-UW-21041976724/2021|MZ232642.1|21-04-19:0)146987:1,USA/MD-HP03706/2021|EPI_ISL_1973343|2021-03-26:1,(USA/NJ-CDC-IBX638520281686/2021|MZ167969.1|21-04-13:1,USA/NJ-CDC-ASC210055745/2021|MZ212262.1|2021-04-10:0)146989:3,USA/NY-CDC-2-4309931/2021|MZ164848.1|21-04-16:1,USA/CA-CDC-FG-024249/2021|MZ183125.1|2021-04-15:2,USA/NY-PRL-2021_0503_00D16/2021|EPI_ISL_2037030|2021-04-30:2,USA/IL-CDC-LC0053912/2021|MZ179694.1|21-04-27:1,USA/WA-UW-21042231282/2021|MZ171627.1|21-04-22:1,USA/NY-PRL-2021_0506_00D22/2021|EPI_ISL_2037270|2021-05-03:5,(USA/WA-UW-21042314381/2021|MZ171541.1|21-04-23:0,USA/WA-UW-2021040309022/2021|MZ238947.1|2021-04-03:3)146990:1,(USA/NJ-CDC-LC0050914/2021|MZ141677.1|21-04-21:4,(USA/WA-UW-21042358057/2021|MZ171679.1|21-04-23:0,USA/WA-UW-21042318731/2021|MZ171691.1|21-04-23:1)146992:2)146991:2,USA/WA-CDC-UW21042613429/2021|MZ199105.1|2021-04-26:1,USA/NJ-CDC-IBX176311398270/2021|MZ192542.1|2021-05-01:1,USA/NY-NYGC-2551-VTM2-JUYE738/2021|EPI_ISL_2081158|2021-04-19:1,USA/IL-CDC-STM-000063891/2021|MZ201418.1|21-04-27:1,USA/WA-S7431/2021|MZ222682.1|2021-04-21:2,USA/NY-NYULH1775/2021|EPI_ISL_2161750|2021-05-05:3,USA/NJ-CDC-ASC210004432/2021|MZ260338.1|21-03-10:2,USA/MA-CDC-ASC210003972/2021|MZ259271.1|21-03-11:2,USA/NY-Wadsworth-21052679-01/2021|EPI_ISL_2274629|2021-05-03:1,USA/IL-CDC-LC0061266/2021|EPI_ISL_2306624|2021-05-14:1,(USA/NY-PRL-2021_03_31_00J09/2021|EPI_ISL_1471576|2021-03-29:2,USA/VSP1010/2021|MW882047.1|21-03-08:1,(USA/PA-CDC-STM-000043221/2021|EPI_ISL_1576630|2021-03-25:2,USA/NJ-CDC-ASC210005199/2021|MW966008.1|2021-03-11:0,USA/IL-CDC-ASC210044849/2021|MZ025264.1|21-04-04:0,USA/NJ-CDC-ASC210006861/2021|MW966878.1|2021-03-14:0)146994:1,(USA/MA-CDCBI-CRSP_02640/2021|MZ046985.1|21-04-08:1,(USA/MA-CDCBI-CRSP_02831/2021|MZ101403.1|21-04-15:0,USA/MA-CDCBI-CRSP_02832/2021|MZ101404.1|21-04-15:0)146996:2,USA/MA-CDCBI-CRSP_02456/2021|MZ046878.1|21-04-09:0,USA/MA-MASPHL-03225/2021|MZ028497.1|2021-04-13:0,USA/MA-CDCBI-CRSP_02451/2021|MZ046873.1|21-04-09:0,USA/MA-CDCBI-CRSP_J5R2LUQB5I4K76JG/2021|MZ053740.1|21-04-16:0)146995:1,(USA/RI-CDC-LC0040500/2021|MZ036240.1|2021-04-05:1,USA/RI-CDCBI-RIDOH_01860/2021|MZ101534.1|21-04-14:1,USA/MA-CDC-STM-000055340/2021|MZ060350.1|21-04-12:0,USA/MA-CDCBI-CRSP_LS3TRH7GRXYSSIHW/2021|MZ068735.1|2021-04-23:0,USA/MA-CDC-STM-000065154/2021|MZ228162.1|2021-04-28:0)146997:1,USA/PA-CDC-ASC210068211/2021|MZ213648.1|2021-04-13:3,((USA/NH-CDCBI-CRSP_W6QEDWXTS6Z5M3PF/2021|MZ054032.1|21-04-17:1,USA/NH-CDCBI-CRSP_02594/2021|MZ047030.1|21-04-09:0)146999:1,(USA/VT-MASPHL-03527/2021|EPI_ISL_2008123|2021-04-12:0,USA/VT-MASPHL-03527/2021|MZ170311.1|21-04-12:0)147000:1)146998:1,USA/MA-CDC-ASC210005824/2021|MZ256353.1|21-03-15:1,USA/NH-CDCBI-CRSP_01430/2021|MW835003.1|21-03-12:0,Switzerland/AG-ETHZ-610424/2021|EPI_ISL_2151952|2021-05-03:0,USA/IL-CDC-ASC210009912/2021|MW967336.1|2021-03-18:0,USA/MA-CDC-LC0037956/2021|MZ002020.1|2021-03-26:0,USA/MA-CDC-ASC210014177/2021|MW992863.1|2021-03-21:0,USA/NH-CDCBI-CRSP_02034/2021|MW915285.1|21-03-24:0,USA/MA-MASPHL-02511/2021|MW894065.1|21-03-16:0,USA/MA-MASPHL-02547/2021|MW894092.1|21-03-15:0,USA/MA-CDCBI-CRSP_01496/2021|MW834937.1|21-03-13:0,Switzerland/ZH-UZH-IMV-3ba4808d/2021|EPI_ISL_2086848|2021-04-28:0,Switzerland/ZH-UZH-IMV-3ba4808a/2021|EPI_ISL_2086846|2021-04-28:0,USA/MA-CDC-ASC210005147/2021|MZ257577.1|21-03-15:0)146993:4,USA/NY-CDC-IBX555697249709/2021|MZ011285.1|21-03-29:2,USA/CT-CDC-QDX24155355/2021|MZ152588.1|21-04-18:1,USA/MA-CDCBI-CRSP_47YL4AYQW3VKYN3Y/2021|MZ256557.1|2021-05-13:2,(USA/NY-PRL-2021_03_29_02M14/2021|EPI_ISL_1471424|2021-03-26:0,USA/NY-PRL-2021_03_29_00O19/2021|EPI_ISL_1470904|2021-03-25:0)147001:1,(USA/NY-PRL-2021_0409_00J05/2021|EPI_ISL_1543704|2021-04-07:0,USA/NY-PRL-2021_03_22_01G01/2021|EPI_ISL_1385239|2021-03-20:0)147002:1,(USA/NY-PRL-2021_0406_00L13/2021|EPI_ISL_1542599|2021-04-04:0,USA/NY-PRL-2021_0406_00L12/2021|EPI_ISL_1542439|2021-04-04:0)147003:1,(USA/NY-NYULH1188/2021|EPI_ISL_1654581|2021-03-28:0,USA/NY-PRL-2021_03_24_00P20/2021|EPI_ISL_1385575|2021-03-23:0)147004:1,(USA/WA-UW-2021041009709/2021|MZ240073.1|2021-04-10:0,USA/WA-UW-2021033007168/2021|MZ238180.1|2021-03-30:0)147005:1,(USA/WA-UW-21041679956/2021|MZ232907.1|2021-04-16:0,USA/WA-UW-2021041583265/2021|MZ233354.1|2021-04-15:0,USA/WA-UW-21042270419/2021|MZ192016.1|2021-04-22:0)147006:1,(USA/NJ-CDC-ASC210071423/2021|MZ215215.1|2021-04-15:0,USA/NJ-CDC-ASC210045310/2021|MZ025415.1|21-04-04:0)147007:1,(USA/NJ-CDC-ASC210055475/2021|MZ211768.1|2021-04-10:0,Lithuania/LTU000_NMRVI_91174/2021|EPI_ISL_2082228|2021-04-22:0)147008:3,(USA/NJ-CDC-ASC210071271/2021|MZ215099.1|2021-04-15:0,USA/NJ-CDC-ASC210072480/2021|MZ271194.1|2021-04-16:0,USA/NJ-CDC-ASC210072169/2021|MZ270974.1|2021-04-15:0)147009:2,(USA/TX-CDC-QDX24564213/2021|MZ270314.1|2021-05-03:0,USA/AL-CDC-ASC210062395/2021|MZ245080.1|2021-05-11:0)147010:4,(USA/NY-CDC-ASC210014473/2021|MZ257883.1|21-03-22:0,USA/NY-CDC-ASC210020839/2021|MW968376.1|2021-03-26:0)147011:1,(USA/NY-PRL-2021_0517_00C08/2021|EPI_ISL_2235046|2021-05-14:0,USA/NY-PRL-2021_0519_00D20/2021|EPI_ISL_2235072|2021-05-17:0)147012:1,(USA/NJ-CDC-ASC210004431/2021|MZ260337.1|21-03-10:0,USA/NJ-CDC-LC0030544/2021|MW987360.1|21-03-15:0)147013:1,(USA/WA-S7017/2021|EPI_ISL_2011404|2021-04-16:0,USA/WA-S7017/2021|MZ158381.1|21-04-16:0)147014:2,USA/NY-PRL-2021_0208_00A12/2021|EPI_ISL_994943|2021-02-05:0,USA/OR-OHSU-11050/2021|EPI_ISL_2227696|2021-04-08:0,USA/WA-UW-21041908467/2021|MZ172312.1|2021-04-19:0,USA/MD-HP04241/2021|EPI_ISL_1973372|2021-04-12:0,USA/WA-UW-21041941243/2021|MZ232515.1|2021-04-19:0,USA/WA-UW-21041201473/2021|MZ232287.1|2021-04-12:0,USA/WA-UW-21041241645/2021|MZ232288.1|2021-04-12:0,USA/WA-UW-21041233776/2021|MZ232250.1|2021-04-12:0,USA/WA-UW-21041255826/2021|MZ232249.1|2021-04-12:0,USA/WA-UW-21041261122/2021|MZ232256.1|2021-04-12:0,USA/WA-UW-21041767471/2021|MZ172183.1|2021-04-17:0,USA/NJ-CDC-ASC210071252/2021|MZ215083.1|2021-04-15:0,USA/NY-NYGC-2441-VTM2-IYAM370/2021|EPI_ISL_1971369|2021-04-13:0,USA/WA-UW-2021041297814/2021|MZ233217.1|2021-04-12:0,USA/WA-UW-2021041043002/2021|MZ233159.1|2021-04-10:0,USA/CA-CDC-2-4214127/2021|MZ056194.1|21-04-03:0,USA/WA-UW-2021041019014/2021|MZ233158.1|2021-04-10:0,USA/OR-MAP000395/2021|EPI_ISL_1791530|2021-04-12:0,USA/CA-CDC-2-4214142/2021|MZ056193.1|21-04-05:0,USA/WA-UW-2021041275151/2021|MZ231851.1|2021-04-12:0,USA/WA-UW-2021041294546/2021|MZ231857.1|2021-04-12:0,USA/FL-CDC-QDX23804168/2021|MZ045022.1|21-04-11:0,USA/NY-NYULH1273/2021|EPI_ISL_1789911|2021-04-07:0,USA/FL-CDC-QDX23804167/2021|MZ045093.1|21-04-11:0,USA/NH-CDC-ASC210039905/2021|MZ015341.1|21-03-31:0,USA/WA-UW-2021040702472/2021|MZ240113.1|2021-04-07:0,USA/FL-CDC-STM-000051361/2021|MZ034917.1|2021-04-05:0,USA/WA-UW-2021040678275/2021|EPI_ISL_1680189|2021-04-06:0,USA/NY-PRL-2021_0416_01F02/2021|EPI_ISL_1717141|2021-04-15:0,USA/CA-CDC-FG-020269/2021|MW992591.1|21-04-08:0,USA/CA-CDC-FG-020199/2021|MW992532.1|21-04-08:0,USA/WA-UW-2021040947345/2021|EPI_ISL_1680443|2021-04-09:0,USA/NV-CDC-QDX23173754/2021|MW976658.1|21-03-23:0,USA/NY-MSHSPSP-PV35925/2021|EPI_ISL_1709575|2021-03-22:0,USA/CA-CDC-QDX23654520/2021|MZ030176.1|2021-04-05:0,USA/NY-CDC-QDX22946454/2021|MW976464.1|21-03-11:0,USA/WA-UW-2021041424933/2021|EPI_ISL_1715740|2021-04-14:0,USA/WA-UW-2021040933861/2021|EPI_ISL_1715580|2021-04-09:0,USA/WA-UW-2021040675041/2021|EPI_ISL_1679810|2021-04-06:0,USA/NY-CDC-ASC210047829/2021|MZ075260.1|2021-04-06:0,USA/FL-CDC-LC0040828/2021|MZ036722.1|2021-04-08:0,USA/MD-HP04309/2021|EPI_ISL_1662831|2021-04-07:0,USA/WA-S6153/2021|MZ029486.1|2021-03-31:0,USA/NJ-PHEL-21-10859/2021|EPI_ISL_1732118|2021-03-30:0,USA/NY-MSHSPSP-PV36528/2021|EPI_ISL_1709941|2021-04-05:0,USA/FL-CDC-LC0040457/2021|MZ036255.1|2021-04-04:0,USA/FL-CDC-STM-000048427/2021|MZ009429.1|21-04-01:0,USA/FL-CDC-STM-000048951/2021|MZ008862.1|21-04-01:0,USA/FL-CDC-STM-000048231/2021|MZ007253.1|21-04-01:0,USA/WA-S6194/2021|MZ029517.1|2021-04-02:0,USA/WA-UW-2021041256601/2021|EPI_ISL_1715536|2021-04-12:0,USA/NY-PRL-2021_0412_02B17/2021|EPI_ISL_1636254|2021-04-09:0,USA/PA-CDC-ASC210019705/2021|MW968242.1|2021-03-25:0,USA/NY-PRL-2021_0416_00K23/2021|EPI_ISL_1634120|2021-04-14:0,USA/WA-UW-68945/2021|MZ236334.1|2021-03-29:0,USA/WA-UW-68940/2021|MZ236330.1|2021-03-29:0,USA/WA-UW-68936/2021|MZ236327.1|2021-03-29:0,USA/WA-UW-69014/2021|MZ236392.1|2021-03-29:0,USA/NY-PRL-2021_0414_00B13/2021|EPI_ISL_1634074|2021-04-12:0,USA/WA-UW-2021033004367/2021|MZ238200.1|2021-03-30:0,USA/WA-UW-2021033005704/2021|MZ238167.1|2021-03-30:0,USA/WA-UW-2021033000089/2021|MZ238294.1|2021-03-30:0,USA/WA-UW-2021033006614/2021|MZ238291.1|2021-03-30:0,USA/WA-UW-2021040108738/2021|MZ236678.1|2021-04-01:0,USA/WA-UW-2021033109758/2021|MZ236561.1|2021-03-31:0,USA/WA-UW-2021040205748/2021|MZ238950.1|2021-04-02:0,USA/WA-UW-2021040201072/2021|MZ238911.1|2021-04-02:0,USA/WA-UW-2021033105567/2021|MZ238214.1|2021-03-31:0,USA/WA-UW-2021033004978/2021|MZ238280.1|2021-03-30:0,USA/WA-UW-2021032902502/2021|MZ238261.1|2021-03-29:0,USA/NY-Wadsworth-21037760-01/2021|EPI_ISL_1582237|2021-03-26:0,USA/CA-CDC-LC0034042/2021|MW903157.1|21-03-17:0,USA/NY-PRL-2021_0405_02M14/2021|EPI_ISL_1542084|2021-04-03:0,USA/NY-PRL-2021_0405_02C14/2021|EPI_ISL_1542751|2021-04-01:0,USA/NY-PRL-2021_0405_02O17/2021|EPI_ISL_1542466|2021-04-02:0,USA/NY-PRL-2021_0406_00J14/2021|EPI_ISL_1542443|2021-04-05:0,USA/NY-PRL-2021_0406_00J13/2021|EPI_ISL_1542724|2021-04-05:0,USA/NY-PRL-2021_0408_00F19/2021|EPI_ISL_1543481|2021-04-06:0,USA/NY-PRL-2021_0408_00I08/2021|EPI_ISL_1543513|2021-04-06:0,USA/WA-UW-69338/2021|MZ232494.1|2021-03-27:0,USA/WA-UW-69348/2021|MZ232493.1|2021-03-27:0,USA/NY-PRL-2021_03_29_01M22/2021|EPI_ISL_1470945|2021-03-24:0,USA/NY-PRL-2021_03_29_00J16/2021|EPI_ISL_1470938|2021-03-23:0,USA/NY-PRL-2021_03_29_01J16/2021|EPI_ISL_1470834|2021-03-25:0,USA/NY-PRL-2021_03_29_03P10/2021|EPI_ISL_1471254|2021-03-26:0,USA/NY-PRL-2021_03_29_02D14/2021|EPI_ISL_1471243|2021-03-27:0,USA/NY-PRL-2021_04_01_00L21/2021|EPI_ISL_1471898|2021-03-31:0,USA/NY-NYCPHL-004024/2021|EPI_ISL_1447173|2021-03-22:0,USA/NY-NYCPHL-004019/2021|EPI_ISL_1447170|2021-03-22:0,USA/NY-NYCPHL-004040/2021|EPI_ISL_1447166|2021-03-23:0,USA/NY-Wadsworth-21032926-01/2021|EPI_ISL_1398324|2021-03-01:0,USA/NY-PRL-2021_03_18_00A17/2021|EPI_ISL_1384890|2021-03-15:0,USA/NY-PRL-2021_03_18_00A15/2021|EPI_ISL_1384888|2021-03-15:0,USA/NY-PRL-2021_03_23_00J03/2021|EPI_ISL_1385360|2021-03-22:0,USA/NY-PRL-2021_03_19_00D10/2021|EPI_ISL_1384986|2021-03-17:0,USA/NY-PRL-2021_03_24_00N24/2021|EPI_ISL_1385561|2021-03-22:0,USA/NY-NYULH819/2021|EPI_ISL_1322795|2021-03-10:0,USA/NY-PRL-2021_03_16_00E08/2021|EPI_ISL_1306371|2021-03-14:0,USA/NY-NYULH863/2021|EPI_ISL_1322818|2021-03-13:0,USA/NY-PRL-2021_03_12_00D05/2021|EPI_ISL_1307357|2021-03-09:0,USA/NY-PRL-2021_03_17_00O09/2021|EPI_ISL_1306332|2021-03-15:0,USA/NY-PRL-03_05_02E11/2021|EPI_ISL_1258750|2021-03-03:0,USA/NY-PRL-03_09_02I22/2021|EPI_ISL_1258875|2021-03-06:0,USA/NY-PRL-03_08_00M10/2021|EPI_ISL_1258818|2021-03-06:0,USA/NY-PRL-03_08_00L06/2021|EPI_ISL_1258817|2021-03-06:0,USA/NY-PRL-2021_03_01_01P15/2021|EPI_ISL_1172789|2021-02-28:0,USA/NY-PRL-2021_03_02_00O17/2021|EPI_ISL_1172949|2021-03-01:0,USA/NY-PRL-2021_02_26_01D06/2021|EPI_ISL_1172287|2021-02-24:0,USA/NY-PRL-2021_03_02_00J20/2021|EPI_ISL_1172886|2021-02-28:0,USA/NY-PRL-2021_03_01_01A18/2021|EPI_ISL_1172562|2021-02-26:0,USA/NY-PRL-2021_03_01_01P17/2021|EPI_ISL_1172791|2021-02-28:0,USA/WA-UW-21041629136/2021|MZ232901.1|2021-04-16:0,USA/NJ-CDC-ASC210049537/2021|MZ084404.1|2021-04-06:0,USA/NJ-CDC-ASC210049505/2021|MZ084376.1|2021-04-06:0,USA/NY-NYULH1624/2021|EPI_ISL_1922861|2021-04-19:0,USA/NY-CDC-LC0051194/2021|MZ141590.1|21-04-21:0,USA/NY-CUIMC-NP-6393/2021|EPI_ISL_1965754|2021-04-01:0,USA/NY-NYGC-2322-VTM2-IPEN011/2021|EPI_ISL_1967680|2021-04-02:0,USA/IL-NM-7737/2021|EPI_ISL_2009325|2021-04-15:0,USA/WA-S6985/2021|MZ158352.1|21-04-13:0,USA/CT-CDC-QDX24155348/2021|MZ161401.1|21-04-18:0,USA/WA-UW-21042480843/2021|MZ171781.1|21-04-24:0,USA/NY-CDC-ASC210075422/2021|MZ187680.1|2021-04-19:0,USA/WA-UW-21042294563/2021|MZ171973.1|21-04-22:0,USA/CA-CDC-ASC210036046/2021|MZ184619.1|2021-04-28:0,USA/WA-UW-21042133445/2021|MZ171888.1|21-04-21:0,USA/NY-CDC-ASC210075494/2021|MZ185380.1|2021-04-19:0,USA/CT-Yale-4250/2021|EPI_ISL_2020728|2021-04-20:0,USA/TX-CDC-FG-031915/2021|MZ223314.1|2021-04-29:0,USA/SC-COVID21-1605/2021|MZ233497.1|21-04-25:0,USA/WA-CDC-UW21050616494/2021|MZ269855.1|2021-05-06:0,USA/NJ-CDC-ASC210004429/2021|MZ260336.1|21-03-10:0,USA/NJ-CDC-ASC210004452/2021|MZ260343.1|21-03-10:0,USA/NJ-CDC-ASC210004453/2021|MZ260344.1|21-03-10:0,USA/OK-CDC-ASC210005030/2021|MZ256295.1|21-03-14:0)146923:1,(((USA/NY-PRL-2021_0503_00H16/2021|EPI_ISL_2037103|2021-04-30:0,USA/NY-PRL-2021_0430_00E13/2021|EPI_ISL_1828658|2021-04-28:0)147017:1,USA/NY-PRL-2021_0429_00F14/2021|EPI_ISL_1828421|2021-04-26:0,USA/NY-PRL-2021_0415_01G14/2021|EPI_ISL_1634159|2021-04-13:0,USA/NY-PRL-2021_0506_00C12/2021|EPI_ISL_2037211|2021-05-04:0)147016:2,USA/NY-PRL-2021_03_12_00M16/2021|EPI_ISL_1307562|2021-03-10:0,USA/NY-Wadsworth-21035093-01/2021|EPI_ISL_1580686|2021-03-21:0,USA/NY-PRL-2021_03_01_01H12/2021|EPI_ISL_1172664|2021-02-26:0,USA/NY-PRL-2021_03_12_00M13/2021|EPI_ISL_1307559|2021-03-10:0)147015:1,((USA/NY-PRL-2021_03_29_00P19/2021|EPI_ISL_1470902|2021-03-25:3,((USA/FL-CDC-QDX24365418/2021|MZ216923.1|2021-04-27:1,USA/FL-CDC-STM-000055378/2021|MZ060332.1|21-04-12:0,USA/FL-CDC-ASC210062453/2021|MZ245115.1|2021-05-11:0,USA/FL-CDC-LC0056733/2021|MZ252240.1|2021-05-05:0,USA/FL-CDC-STM-000066761/2021|MZ237063.1|2021-05-01:0,USA/FL-CDC-QDX24365416/2021|MZ217254.1|2021-04-27:0)147021:6,(USA/NJ-CDC-ASC210059212/2021|MZ280471.1|2021-05-04:1,USA/MA-MASPHL-03493/2021|MZ170271.1|21-04-21:0,USA/DE-CDC-IBX781174660799/2021|MZ261184.1|2021-05-04:0,USA/MA-MASPHL-03493/2021|EPI_ISL_2008383|2021-04-21:0,USA/DE-CDC-IBX676658223696/2021|MZ193208.1|2021-05-01:0,USA/DE-CDC-IBX173403437839/2021|MZ193039.1|2021-05-01:0)147022:6)147020:5)147019:5,USA/NY-PRL-2021_03_29_02O06/2021|EPI_ISL_1471431|2021-03-26:3)147018:1,Singapore/401/2021|EPI_ISL_1524801|2021-03-29:1,USA/DC-HP03428/2021|EPI_ISL_1305921|2021-03-13:2,USA/DC-CDC-LC0020424/2021|MW985612.1|21-02-23:1,USA/NY-Wadsworth-21041298-01/2021|EPI_ISL_1671351|2021-04-05:1,USA/WA-UW-2021040906531/2021|EPI_ISL_1789362|2021-04-09:4,USA/MD-CDC-LC0036910/2021|MZ001285.1|2021-03-25:2,(USA/NJ-CDC-IBX657820095967/2021|MZ013324.1|21-04-01:0,USA/NJ-CDC-IBX657820095967/2021|MZ046554.1|21-04-01:0,USA/NJ-CDC-IBX023444603424/2021|MZ046454.1|21-04-01:0,USA/NY-MSHSPSP-PV35942/2021|EPI_ISL_1709602|2021-03-23:0,USA/NJ-CDC-IBX023444603424/2021|MZ012822.1|21-04-01:0)147023:5,USA/NY-PRL-2021_0210_00G06/2021|EPI_ISL_995025|2021-02-07:0,USA/CA-CZB-30586/2021|MZ206750.1|2021-03-24:0,USA/DC-CDC-2-3992980/2021|MW938111.1|21-02-16:0,Singapore/325/2021|EPI_ISL_1489728|2021-03-22:0,USA/DC-DFS-PHL-0315/2021|EPI_ISL_1404581|2021-02-22:0,USA/NY-PRL-2021_03_16_00O12/2021|EPI_ISL_1306440|2021-03-15:0,USA/NY-PRL-2021_03_16_00O10/2021|EPI_ISL_1306439|2021-03-15:0,USA/NY-Wadsworth-21018079-01/2021|EPI_ISL_1227059|2021-02-02:0)146901:1,((USA/NJ-PHEL-21-5297/2021|EPI_ISL_1113151|2021-02-22:1,USA/NY-PRL-2021_02_19_01N16/2021|EPI_ISL_1098209|2021-02-18:0)147025:1,USA/NY-PRL-2021_0202_02F04/2021|EPI_ISL_994835|2021-01-30:0,USA/NY-PRL-2021_0202_02E05/2021|EPI_ISL_994830|2021-01-30:0,USA/NY-PRL-2021_02_10_03B02/2021|EPI_ISL_1041283|2021-02-08:0)147024:1,USA/NY-Wadsworth-292055-01/2020|EPI_ISL_767581|2020-12-21:1,USA/IN-CDC-LC00001468/2020|EPI_ISL_888376|2020-12-28:1,USA/NY-PRL-2021_02_25_00E11/2021|EPI_ISL_1098532|2021-02-21:1,USA/NY-PRL-2021_02_25_00D10/2021|EPI_ISL_1098524|2021-02-22:2,USA/NY-PRL-2021_02_19_01F19/2021|EPI_ISL_1098109|2021-02-17:2,USA/NY-PRL-2021_02_19_01F03/2021|EPI_ISL_1098101|2021-02-17:1,USA/NY-NYCPHL-003109/2021|EPI_ISL_1064756|2021-02-08:2,USA/NY-NYULH401/2021|EPI_ISL_1116525|2021-02-12:1,(USA/NY-PRL-2021_02_15_01E01/2021|EPI_ISL_1041587|2021-02-13:1,((USA/WA-UW-67510/2021|EPI_ISL_1400383|2021-03-16:0,(USA/WA-UW-21042083799/2021|MZ232678.1|2021-04-20:4,(USA/WA-CDC-UW21042730614/2021|EPI_ISL_2086400|2021-04-27:3,USA/WA-UW-2021041203718/2021|MZ240158.1|2021-04-12:0)147030:1,(USA/WA-UW-68974/2021|MZ236356.1|2021-03-29:0,USA/WA-UW-21041292271/2021|MZ239341.1|2021-04-12:0,USA/WA-UW-2021041375449/2021|MZ233066.1|2021-04-13:0,USA/WA-UW-2021040907668/2021|MZ240028.1|2021-04-09:0)147031:2)147029:3)147028:4,USA/WA-UW-67376/2021|EPI_ISL_1448334|2021-03-16:0,USA/NY-MSHSPSP-PV35378/2021|EPI_ISL_1709397|2021-03-15:0,SouthKorea/KDCA3202/2021|EPI_ISL_1934813|2021-04-14:0)147027:2,(USA/NY-PRL-2021_04_01_00D11/2021|EPI_ISL_1471897|2021-03-29:0,USA/NY-PRL-2021_03_31_00B14/2021|EPI_ISL_1471749|2021-03-28:1)147032:1,USA/MA-CDC-ASC210005675/2021|MW993166.1|2021-03-12:1,USA/NY-PRL-2021_02_22_00I21/2021|EPI_ISL_1098349|2021-02-19:4,(USA/PA-CDC-STM-000040126/2021|MW891064.1|21-03-19:1,(((USA/FL-CDC-STM-000048261/2021|MZ007233.1|21-03-31:0,USA/FL-CDC-LC0040333/2021|MZ036307.1|2021-04-06:3,(USA/FL-CDC-STM-000056285/2021|MZ101128.1|2021-04-15:0,USA/FL-CDC-STM-000060550/2021|MZ153618.1|21-04-21:1)147037:1,USA/IL-S21WGS1574/2021|EPI_ISL_2135121|2021-04-26:1)147036:1,USA/CA-CDC-FG-020354/2021|MW992663.1|21-04-10:3,USA/FL-CDC-STM-000050755/2021|MZ035526.1|2021-04-02:0,USA/FL-CDC-LC0037512/2021|MZ001950.1|2021-03-31:0)147035:1,(USA/FL-CDC-STM-000049144/2021|MZ009038.1|21-04-01:1,USA/FL-CDC-STM-000050705/2021|MZ035499.1|2021-04-04:0)147038:1,USA/OH-CDC-QDX24520427/2021|MZ270395.1|2021-04-30:3,(USA/TX-CDC-ASC210072132/2021|MZ270949.1|2021-04-16:1,USA/FL-CDC-LC0050119/2021|MZ141024.1|21-04-19:0,USA/CA-LACPHL-AF00986/2020|MZ278198.1|2020-04-21:1)147039:1,(USA/FL-CDC-QDX23270476/2021|MW890654.1|21-03-24:0,USA/FL-CDC-QDX23354816/2021|MW929809.1|21-03-28:0)147040:1,USA/FL-CDC-QDX23271182/2021|MW890608.1|21-03-25:0,USA/FL-CDC-QDX23678208/2021|MZ015084.1|21-04-07:0,USA/NJ-CDC-LC0036002/2021|MZ000542.1|2021-03-25:0,USA/FL-CDC-LC0037421/2021|MZ001945.1|2021-03-31:0,USA/FL-CDC-STM-000038515/2021|MW904239.1|21-03-18:0)147034:1)147033:1,USA/NH-CDC-22632427/2021|MW975971.1|21-03-03:1,(USA/NJ-CDC-LC0014808/2021|MW985210.1|21-02-09:0,(USA/NY-PRL-2021_0412_00I23/2021|EPI_ISL_1635563|2021-04-08:1,USA/AZ-CDC-QDX23683071/2021|MZ029804.1|2021-04-04:1,USA/NJ-CDC-IBX296198426046/2021|MZ013685.1|21-04-03:1,USA/NJ-CDC-IBX347365544065/2021|MZ034577.1|2021-04-12:2,(USA/NY-PRL-2021_0406_00G02/2021|EPI_ISL_1542798|2021-04-04:1,(USA/NJ-CDC-ASC210055711/2021|MZ212237.1|2021-04-10:0,USA/NJ-CDC-ASC210055708/2021|MZ212234.1|2021-04-10:0)147044:2,USA/FL-CDC-ASC210029869/2021|MZ284312.1|2021-04-22:0,USA/FL-CDC-STM-000067894/2021|MZ279529.1|2021-04-30:0)147043:1,USA/NY-PRL-2021_0420_00J19/2021|EPI_ISL_1717776|2021-04-18:4,USA/NY-CDC-QDX23572310/2021|MW959437.1|21-04-01:0,USA/NY-MSHSPSP-PV36231/2021|EPI_ISL_1709784|2021-03-29:0)147042:1)147041:1,(USA/NY-CDC-ASC210048295/2021|MZ075562.1|2021-04-06:1,USA/NY-CDC-LC0051718/2021|MZ142442.1|21-04-25:2,(USA/NY-PRL-2021_0419_01D01/2021|EPI_ISL_1717576|2021-04-16:1,USA/NY-PRL-2021_0419_01D03/2021|EPI_ISL_1717382|2021-04-16:0,USA/NY-PRL-2021_0419_01D02/2021|EPI_ISL_1717546|2021-04-16:0)147046:2,USA/NY-MSHSPSP-PV36158/2021|EPI_ISL_1709761|2021-03-29:0,USA/NJ-PHEL-21-12344/2021|EPI_ISL_2281851|2021-03-27:0)147045:1,USA/NJ-NYGC-V115-LUIN808/2021|EPI_ISL_2081125|2021-04-12:3,USA/NY-CDC-ASC210003236/2021|MZ260456.1|21-03-08:1,(USA/NJ-CDC-ASC210007850/2021|MW994174.1|2021-03-16:0,USA/NJ-CDC-ASC210007854/2021|MW994176.1|2021-03-16:0)147047:1,USA/NY-PRL-2021_03_02_00J07/2021|EPI_ISL_1172881|2021-02-27:0,USA/NJ-CDC-22725479/2021|MW975990.1|21-03-04:0,USA/NJ-CDC-22725401/2021|MW976025.1|21-03-04:0,USA/NY-Wadsworth-21032760-01/2021|EPI_ISL_1461335|2021-02-27:0,USA/NY-PRL-2021_03_25_00K18/2021|EPI_ISL_1385709|2021-03-24:0,USA/NY-Wadsworth-21021157-01/2021|EPI_ISL_1227143|2021-02-08:0)147026:1,(USA/NY-NYCPHL-003518/2021|EPI_ISL_1121931|2021-02-23:1,(USA/NY-NYCPHL-003773/2021|EPI_ISL_1261839|2021-03-08:1,USA/NY-PRL-2021_03_01_01D22/2021|EPI_ISL_1172616|2021-02-27:0)147049:1,((USA/NY-PRL-2021_0406_00M15/2021|EPI_ISL_1542130|2021-04-05:2,USA/NY-CDC-LC0033536/2021|MW902916.1|21-03-19:3,USA/NY-Wadsworth-21035083-01/2021|EPI_ISL_1582159|2021-03-20:0,(USA/NY-PRL-2021_0406_00F14/2021|EPI_ISL_1542727|2021-04-05:1,USA/NY-PRL-2021_0405_01O08/2021|EPI_ISL_1542258|2021-04-02:0,USA/NY-PRL-2021_0419_02E02/2021|EPI_ISL_1717455|2021-04-17:0,USA/NY-PRL-2021_0413_00O24/2021|EPI_ISL_1636053|2021-04-12:0)147052:1,USA/NY-NYULH1338/2021|EPI_ISL_1789973|2021-04-13:1,USA/NJ-CDC-ASC210047108/2021|MZ083207.1|2021-04-05:2,USA/NY-CDC-QDX23954428/2021|MZ090249.1|2021-04-10:2)147051:1,USA/NY-Wadsworth-21035570-01/2021|EPI_ISL_1582332|2021-03-21:1,(USA/DC-CDC-LC0046209/2021|MZ070976.1|2021-04-10:1,USA/NY-PRL-2021_0405_01P14/2021|EPI_ISL_1542150|2021-04-02:2,USA/CA-CDC-ASC210050737/2021|MZ085552.1|2021-04-07:2)147053:1,(USA/CT-Yale-3163/2021|EPI_ISL_1587371|2021-03-26:0,USA/CT-JAX-JAX000576/2021|EPI_ISL_1470678|2021-03-23:0)147054:1,USA/NY-PRL-2021_03_01_00G15/2021|EPI_ISL_1172449|2021-02-26:0,USA/NY-MSHSPSP-PV28865/2021|EPI_ISL_1709165|2021-03-02:0)147050:1,(USA/NY-MSHSPSP-PV36033/2021|EPI_ISL_1709771|2021-03-29:0,USA/NJ-NYULH1082/2021|EPI_ISL_1532782|2021-03-23:0)147055:2)147048:1,USA/NY-PRL-2021_03_01_00B04/2021|EPI_ISL_1172391|2021-02-26:1,USA/NY-NYCPHL-003670/2021|EPI_ISL_1200604|2021-03-02:1,USA/NY-Wadsworth-21017672-01/2021|EPI_ISL_1227181|2021-01-24:1,USA/NY-Wadsworth-21023735-01/2021|EPI_ISL_1227158|2021-02-08:1,(USA/NY-Wadsworth-21023256-01/2021|EPI_ISL_1623971|2021-02-14:0,(USA/NY-PRL-2021_03_22_01B21/2021|EPI_ISL_1385205|2021-03-20:2,USA/NY-PRL-2021_02_26_00D19/2021|EPI_ISL_1172147|2021-02-23:0,USA/NY-CDCBI-CRSP_01390/2021|MW835010.1|21-03-11:1)147057:1,(USA/NY-PRL-03_09_00C03/2021|EPI_ISL_1258831|2021-03-04:0,USA/NY-Wadsworth-21026031-01/2021|EPI_ISL_1227122|2021-02-22:0)147058:1)147056:1,USA/NY-Wadsworth-21023682-01/2021|EPI_ISL_1227147|2021-02-12:4,(USA/NY-Wadsworth-21020614-01/2021|EPI_ISL_1227064|2021-02-03:0,(USA/NY-NYULH871/2021|EPI_ISL_1322822|2021-03-13:1,USA/PA-CDC-QDX22948410/2021|MW976375.1|21-03-14:1,USA/PA-MGEL-02064/2021|EPI_ISL_1732429|2021-04-02:1,USA/PA-CDC-STM-000056820/2021|MZ100943.1|2021-04-15:1,USA/PA-CDC-LC0050412/2021|MZ141245.1|21-04-20:2,USA/PA-CDC-LC0052851/2021|MZ143269.1|21-04-19:1,USA/PA-CDC-ASC210055022/2021|MZ210693.1|2021-04-09:1,USA/WV-CDC-ASC210055153/2021|MZ210789.1|2021-04-09:1,USA/PA-CDC-ASC210036530/2021|MZ282668.1|2021-04-29:1,USA/NY-Wadsworth-21052976-01/2021|EPI_ISL_2278756|2021-04-28:3,USA/PA-CDC-QDX24125727/2021|MZ152442.1|21-04-16:2,USA/PA-CDC-QDX24125728/2021|MZ152447.1|21-04-17:1,(USA/PA-CDC-QDX23804116/2021|MZ048173.1|21-04-09:0,USA/PA-CDC-STM-000053328/2021|MZ059386.1|21-04-09:0)147061:1,(USA/PA-CDC-STM-000056627/2021|MZ100763.1|2021-04-14:0,USA/PA-CDC-QDX23678164/2021|MZ015090.1|21-04-05:0,USA/PA-CDC-QDX24476247/2021|MZ226026.1|21-04-29:0,USA/PA-CDC-STM-000068683/2021|MZ279208.1|2021-05-03:0)147062:3,USA/NY-PRL-2021_02_19_01I08/2021|EPI_ISL_1098140|2021-02-17:0,USA/WV-CDC-STM-000069591/2021|MZ290608.1|2021-05-05:0,USA/PA-CDC-LC0027087/2021|MW986749.1|21-03-08:0,USA/PA-CDC-LC0027378/2021|MW986834.1|21-03-09:0,USA/PA-CDC-QDX23571912/2021|MW964762.1|21-04-01:0,USA/PA-CDC-LC0034394/2021|MW903562.1|21-03-21:0,USA/NY-PRL-2021_02_19_01K23/2021|EPI_ISL_1098167|2021-02-17:0)147060:1,USA/MA-CDC-22528071/2021|MW975799.1|21-03-01:1,USA/NY-CDC-21873177/2021|MW975127.1|21-02-08:1,USA/NY-CUIMC-NP-6354/2021|EPI_ISL_1965766|2021-03-30:1)147059:1,USA/NY-Wadsworth-21024799-01/2021|EPI_ISL_1227032|2021-02-11:2,USA/NY-Wadsworth-21020501-01/2021|EPI_ISL_1227217|2021-02-04:1,((USA/FL-CDC-QDX23270567/2021|MW890653.1|21-03-24:1,((USA/FL-CDC-STM-000053185/2021|MZ058001.1|21-04-10:2,USA/FL-CDC-STM-000043307/2021|EPI_ISL_1576738|2021-03-25:0)147066:1,USA/FL-CDC-STM-000042911/2021|EPI_ISL_1575704|2021-03-24:0,USA/FL-CDC-QDX23396324/2021|MW930141.1|21-03-29:0,USA/FL-CDC-ASC210010858/2021|MW966956.1|2021-03-18:0,USA/FL-CDC-ASC210049045/2021|MZ084665.1|2021-04-06:0)147065:1,USA/FL-CDC-STM-000022603/2021|MW942698.1|21-02-24:0,USA/MA-CDC-STM-000029367/2021|MW943816.1|21-03-06:3)147064:1,(((USA/NY-PRL-2021_04_01_00K16/2021|EPI_ISL_1471860|2021-03-29:2,USA/NY-Wadsworth-21031437-01/2021|EPI_ISL_1398203|2021-03-04:0,USA/NY-PRL-2021_03_15_00E09/2021|EPI_ISL_1306531|2021-03-12:0)147069:3,(USA/CT-Yale-3814/2021|EPI_ISL_1793027|2021-04-10:1,USA/CT-CDC-QDX24365603/2021|MZ217211.1|2021-04-26:1,USA/CT-Yale-4308/2021|EPI_ISL_2020778|2021-04-21:0,USA/CT-Yale-4524/2021|EPI_ISL_2023196|2021-04-26:0,USA/CT-Yale-4496/2021|EPI_ISL_2023170|2021-04-26:0)147070:2,USA/NY-PRL-2021_03_15_00B13/2021|EPI_ISL_1306480|2021-03-12:0,USA/NY-MSHSPSP-PV35500/2021|EPI_ISL_1709478|2021-03-18:0,USA/NY-MSHSPSP-PV35535/2021|EPI_ISL_1709437|2021-03-17:0,USA/NY-MSHSPSP-PV35362/2021|EPI_ISL_1709425|2021-03-16:0,USA/NY-CDC-STM-000027863/2021|MW943634.1|21-03-02:0,USA/NY-PRL-2021_03_15_00A13/2021|EPI_ISL_1306460|2021-03-12:0)147068:1,USA/NY-NYCPHL-003288/2021|EPI_ISL_1064855|2021-02-10:0)147067:1,USA/NY-Wadsworth-21024734-01/2021|EPI_ISL_1227207|2021-02-11:4,USA/MA-CDC-22442931/2021|MW975640.1|21-02-26:1,USA/PR-CDC-S315/2021|EPI_ISL_1760257|2021-02-10:1)147063:1,USA/NY-PRL-03_10_00C03/2021|EPI_ISL_1258895|2021-03-08:2,(USA/CT-Yale-2436/2021|EPI_ISL_1447549|2021-03-09:1,(USA/MI-UM-10039015177/2021|EPI_ISL_1580369|2021-03-29:1,(USA/DE-DHSS-B1084329/2021|EPI_ISL_2107640|2021-04-30:1,USA/DE-DHSS-B1084423/2021|EPI_ISL_2107682|2021-04-25:0,USA/DE-DHSS-B1085813/2021|EPI_ISL_2107748|2021-04-28:0,USA/DE-DHSS-B1084230/2021|EPI_ISL_2107587|2021-04-21:0)147073:1,USA/MI-UM-10038926559/2021|EPI_ISL_1491409|2021-03-23:0,USA/IL-CDC-LC0046493/2021|MZ071049.1|2021-04-12:0,USA/NY-CDC-ASC210027586/2021|MZ010279.1|21-03-30:0,USA/NY-CDC-ASC210020544/2021|MW967258.1|21-03-25:0,USA/NY-CDC-ASC210010322/2021|MW968031.1|2021-03-17:0,USA/MI-UM-S746036/2021|EPI_ISL_1580452|2021-03-22:0,USA/NY-NYULH1068/2021|EPI_ISL_1532779|2021-03-24:0,USA/MI-UM-10038965977/2021|EPI_ISL_1491464|2021-03-25:0,HongKong/VM21017519/2021|EPI_ISL_1963638|2021-03:0)147072:1,(USA/NY-CDC-LC0031314/2021|MW987490.1|21-03-20:1,(USA/NY-PRL-2021_0420_00E02/2021|EPI_ISL_1717735|2021-04-19:1,(USA/NJ-CDC-IBX812116498111/2021|EPI_ISL_2283528|2021-04-20:0,(USA/NJ-CDC-ASC210038329/2021|MZ283021.1|2021-05-02:0,(USA/NJ-CDC-LC0058078/2021|MZ253382.1|2021-05-04:1,USA/NJ-CDC-LC0057455/2021|MZ253038.1|2021-05-03:1,USA/NJ-CDC-LC0061252/2021|EPI_ISL_2306595|2021-05-13:1)147078:1)147077:1)147076:1,(USA/NJ-CDC-ASC210055383/2021|MZ211640.1|2021-04-09:0,USA/NJ-CDC-ASC210057175/2021|MZ210538.1|2021-04-12:0,USA/NJ-CDC-ASC210067381/2021|MZ213331.1|2021-04-12:0)147079:1)147075:2,(USA/GA-CDC-ASC210036659/2021|MZ238856.1|2021-04-29:1,(USA/GA-CDC-QDX24603450/2021|MZ275089.1|2021-05-03:1,USA/GA-CDC-ASC210057930/2021|MZ281920.1|2021-05-01:0)147081:1,(USA/NY-PRL-2021_0407_00G17/2021|EPI_ISL_1543379|2021-04-05:0,USA/NY-PRL-2021_0408_00D16/2021|EPI_ISL_1543688|2021-04-06:0)147082:1)147080:1)147074:1,USA/NY-NYULH625/2021|EPI_ISL_1262562|2021-03-01:0,USA/IN-CDC-STM-000036062/2021|MW945036.1|21-03-14:0,USA/NY-PRL-2021_03_31_00D09/2021|EPI_ISL_1471854|2021-03-27:0,USA/NY-Wadsworth-21032687-01/2021|EPI_ISL_1465818|2021-02-27:0,USA/NY-PRL-03_08_00M02/2021|EPI_ISL_1258482|2021-03-06:0,USA/NY-PRL-03_08_00N02/2021|EPI_ISL_1258819|2021-03-06:0)147071:1,USA/NY-PRL-03_08_00N05/2021|EPI_ISL_1258820|2021-03-06:1,(USA/NY-PRL-2021_0415_01C21/2021|EPI_ISL_1634267|2021-04-14:1,USA/NY-MSHSPSP-PV29076/2021|EPI_ISL_1709139|2021-03-01:1,USA/FL-CDC-LC0040663/2021|MZ036462.1|2021-04-08:2,USA/NJ-PHEL-P21-10854/2021|EPI_ISL_1340204|2021-03-06:0,USA/NY-MSHSPSP-PV36284/2021|EPI_ISL_1709828|2021-03-31:0,USA/NY-PRL-2021_0412_00E14/2021|EPI_ISL_1635743|2021-04-08:0,USA/NY-Wadsworth-21038523-01/2021|EPI_ISL_1582268|2021-03-26:0,USA/NY-PRL-03_10_00C09/2021|EPI_ISL_1258896|2021-03-08:0,USA/NY-CUIMC-NP-6325/2021|EPI_ISL_1965770|2021-03-26:0)147083:1,USA/NY-PRL-2021_03_16_00B16/2021|EPI_ISL_1306355|2021-03-14:1,USA/NY-MSHSPSP-PV25007/2020|EPI_ISL_1300883|2020-12-31:1,USA/NY-PRL-2021_03_11_00A15/2021|EPI_ISL_1307059|2021-03-09:1,(USA/NY-PRL-2021_03_31_00H09/2021|EPI_ISL_1471589|2021-03-29:3,USA/NY-PRL-2021_03_15_01G15/2021|EPI_ISL_1306879|2021-03-13:0,USA/NY-NYULH536/2021|EPI_ISL_1195827|2021-02-26:0)147084:2,USA/NJ-S-JS-5426-BTCF342/2021|EPI_ISL_1379281|2021-02-01:1,(USA/CT-Yale-2201/2021|EPI_ISL_1378768|2021-02-28:1,(USA/CT-CDC-QDX22753675/2021|MW976132.1|21-03-08:3,USA/CT-CDC-QDX22782966/2021|MW976298.1|21-03-08:1)147086:1,USA/CT-CDC-QDX22752696/2021|MW976090.1|21-03-08:1,USA/CT-CDC-LC0048072/2021|MZ072001.1|2021-04-13:2,USA/NY-PRL-2021_0208_00H02/2021|EPI_ISL_994968|2021-02-06:0,USA/CT-CDC-22257902/2021|MW975413.1|21-02-13:0,USA/CT-CDC-22258401/2021|MW975400.1|21-02-13:0,USA/CT-CDC-22257576/2021|MW975397.1|21-02-13:0,USA/CT-CDC-22164347/2021|MW975342.1|21-02-18:0,USA/CT-CDC-QDX22759439/2021|MW976136.1|21-03-07:0,USA/CT-CDC-22164454/2021|MW975330.1|21-02-17:0,USA/NY-MVL037210168/2021|EPI_ISL_1597708|2021-01-18:0,USA/MA-CDCBI-CRSP_01467/2021|MW834917.1|21-03-13:0)147085:1,USA/NY-PRL-2021_03_22_01G23/2021|EPI_ISL_1385243|2021-03-20:2,USA/NY-Wadsworth-21030354-01/2021|EPI_ISL_1398055|2021-03-04:1,USA/NY-Wadsworth-21015147-01/2021|EPI_ISL_1397446|2021-01-23:2,((USA/NY-PRL-2021_03_29_03F06/2021|EPI_ISL_1471301|2021-03-26:1,(USA/NY-PRL-2021_0406_00H18/2021|EPI_ISL_1542286|2021-04-04:1,USA/NY-MSHSPSP-PV36621/2021|EPI_ISL_1710014|2021-04-09:3,USA/NY-PRL-2021_0405_00D02/2021|EPI_ISL_1543072|2021-03-30:0,USA/NY-CDC-LC0038686/2021|MZ002889.1|2021-03-29:0)147089:1,USA/NY-PRL-2021_0416_00O10/2021|EPI_ISL_1634265|2021-04-14:1,(USA/NY-PRL-2021_03_29_01C10/2021|EPI_ISL_1470822|2021-03-25:1,USA/NJ-CDC-LC0043264/2021|MZ038807.1|2021-04-08:1,USA/NY-CDC-ASC210004315/2021|MZ260295.1|21-03-12:0)147090:2,USA/NJ-CDC-ASC210040392/2021|MZ023810.1|21-04-01:1,USA/CT-Yale-4518/2021|EPI_ISL_2023191|2021-04-26:3,(USA/NJ-CDC-QDX23572208/2021|MW964691.1|21-03-30:0,USA/NJ-CDC-ASC210021279/2021|MW968754.1|2021-03-24:0)147091:2,USA/NY-Wadsworth-21030080-01/2021|EPI_ISL_1397933|2021-02-28:0,USA/NY-CDC-QDX23235810/2021|MW963145.1|21-03-21:0,USA/NY-CDC-QDX23235933/2021|MW963144.1|21-03-21:0,USA/NY-CDC-QDX23236000/2021|MW963143.1|21-03-21:0,USA/NY-Wadsworth-21033223-01/2021|EPI_ISL_1482394|2021-03-09:0,USA/RI-CDC-ASC210003227/2021|MZ260453.1|21-03-07:0)147088:1,(USA/NY-PRL-2021_0415_00L08/2021|EPI_ISL_1636354|2021-04-13:1,USA/NY-PRL-2021_0415_00L11/2021|EPI_ISL_1633917|2021-04-13:0)147092:2,(USA/NY-PRL-2021_03_02_00O21/2021|EPI_ISL_1172950|2021-03-01:1,(USA/NY-MSHSPSP-PV35020/2021|EPI_ISL_1709267|2021-03-09:1,USA/NY-CDC-ASC210028633/2021|MW990941.1|21-03-31:0)147094:2)147093:2,USA/NJ-CDC-IBX386015535916/2021|MZ034591.1|2021-04-12:0,USA/NJ-CDC-IBX867005261087/2021|MZ011342.1|21-03-31:0,USA/NJ-CDC-ASC210020058/2021|MW969362.1|2021-03-24:0)147087:1,USA/MI-UM-10038837882/2021|EPI_ISL_1404337|2021-03-18:1,((USA/CT-JAX-JAX000453/2021|EPI_ISL_1470561|2021-03-25:0,USA/CT-JAX-JAX000471/2021|EPI_ISL_1470578|2021-03-25:0,USA/CT-JAX-JAX000490/2021|EPI_ISL_1470597|2021-03-25:0,USA/CT-JAX-JAX000493/2021|EPI_ISL_1470600|2021-03-25:0,USA/CT-JAX-JAX000525/2021|EPI_ISL_1470630|2021-03-25:0)147096:1,USA/CT-JAX-JAX000411/2021|EPI_ISL_1401527|2021-03-18:0,USA/CT-JAX-JAX000455/2021|EPI_ISL_1470563|2021-03-25:0,USA/CT-JAX-JAX000412/2021|EPI_ISL_1401528|2021-03-18:0,USA/CT-JAX-JAX000410/2021|EPI_ISL_1401526|2021-03-18:0)147095:1,(USA/NY-NYULH953/2021|EPI_ISL_1423459|2021-03-22:0,USA/NY-PRL-2021_03_15_00O11/2021|EPI_ISL_1306720|2021-03-12:2,USA/MA-CDCBI-CRSP_AIQSFTIM6LWRRO3C/2021|MZ032375.1|21-04-14:1,USA/NJ-CDC-LC0045779/2021|MZ070506.1|2021-04-09:1)147097:2,(USA/NY-CDC-LC0029144/2021|MW987069.1|21-03-09:1,USA/NY-Wadsworth-21034585-01/2021|EPI_ISL_1482333|2021-03-18:0,USA/NY-CDC-21711608/2021|MW975044.1|21-02-04:0,USA/NY-Wadsworth-21033058-01/2021|EPI_ISL_1461363|2021-03-10:0)147098:2,USA/NJ-PHEL-21-8203/2021|EPI_ISL_1493447|2021-03-16:2,(USA/MD-IGS-012105407249A/2021|EPI_ISL_1348259|2021-02-23:1,(USA/MI-UM-10039148338/2021|EPI_ISL_1785513|2021-04-07:1,USA/FL-CDC-STM-000040181/2021|MW891060.1|21-03-19:0,USA/FL-CDC-STM-000039056/2021|MW904378.1|21-03-17:0)147100:1,USA/PA-CDC-QDX23320078/2021|MW890637.1|21-03-26:2,USA/MD-CDC-LC0035459/2021|MZ000013.1|2021-03-22:1,USA/MD-MDH-2027/2021|MZ062199.1|21-04-20:1,USA/MD-IGS-012111102355A/2021|EPI_ISL_2161500|2021-04-21:3,USA/MD-CDC-ASC210058083/2021|MZ282941.1|2021-05-03:2,(USA/UT-UPHL-2105009434/2021|EPI_ISL_2292938|2021-04-01:1,USA/UT-CDC-QDX24603505/2021|MZ275184.1|2021-05-05:0,USA/UT-UPHL-2105535013/2021|EPI_ISL_2292526|2021-05-12:0)147101:1,USA/MD-CDC-QDX23312937/2021|MW890592.1|21-03-25:0,USA/MD-CDC-LC0041542/2021|MZ037159.1|2021-03-31:0,USA/PA-CDC-QDX23760149/2021|MZ030349.1|2021-04-08:0,USA/PA-CDC-QDX23571865/2021|MW965155.1|21-04-01:0,USA/MD-IGS-012107304143A/2021|EPI_ISL_1608642|2021-03-14:0,USA/MD-CDC-ASC210050604/2021|MZ084777.1|2021-04-07:0)147099:1,(((USA/NY-CDC-IBX303490602263/2021|MZ258320.1|21-03-17:0,USA/NY-CDC-IBX301224116986/2021|MZ011921.1|21-03-23:0)147104:2,USA/NY-CDC-IBX303524159372/2021|MZ258322.1|2021-03-17:0,USA/NY-CDC-IBX303088418071/2021|MZ258559.1|2021-03-16:0)147103:1,(USA/NY-CDC-22257676/2021|MW975377.1|21-02-16:0,USA/NY-Wadsworth-21025036-01/2021|EPI_ISL_1227129|2021-02-18:0)147105:1)147102:1,(((USA/PA-CDC-STM-000049787/2021|MZ009235.1|21-04-02:1,(USA/PA-CDC-STM-000059136/2021|MZ153885.1|21-04-19:0,(USA/PA-CDC-QDX24758538/2021|EPI_ISL_2304706|2021-05-05:0,USA/PA-CDC-STM-000068610/2021|MZ279191.1|2021-05-03:0)147110:1)147109:1,USA/MD-MDH-2195/2021|MZ155983.1|21-04-26:2,(USA/PA-CDC-STM-000061278/2021|MZ163917.1|21-04-22:0,USA/PA-CDC-STM-000057921/2021|MZ133079.1|21-04-17:2)147111:1,USA/PA-CDC-IBX244200844607/2021|MZ011205.1|21-04-01:0)147108:2,USA/PR-CDC-2-4195398/2021|MZ028653.1|2021-03-30:2,USA/DE-DHSS-B1077953/2021|EPI_ISL_1908945|2021-04-16:1,(USA/MD-IGS-012109905895A/2021|EPI_ISL_1967584|2021-04-09:4,USA/PA-CDC-STM-000047690/2021|MZ006530.1|21-04-01:0)147112:1,USA/PA-CDC-STM-000045608/2021|MW931108.1|21-03-27:0,USA/MN-CDC-QDX23571736/2021|MW964873.1|21-03-29:0)147107:1,(USA/PA-CDC-STM-000027067/2021|MW943666.1|21-03-02:4,(USA/DE-DHSS-B1067847/2021|EPI_ISL_1339973|2021-03-08:1,(USA/NY-PRL-2021_02_15_00G05/2021|EPI_ISL_1041563|2021-02-13:3,((USA/NY-PRL-2021_03_31_00J03/2021|EPI_ISL_1471579|2021-03-29:3,USA/NY-PRL-2021_0406_00P05/2021|EPI_ISL_1542110|2021-04-05:1,USA/NY-PRL-2021_0415_00B21/2021|EPI_ISL_1633791|2021-04-14:2,(USA/NY-PRL-2021_03_29_04N18/2021|EPI_ISL_1471789|2021-03-27:0,USA/NY-PRL-2021_03_29_04N14/2021|EPI_ISL_1471598|2021-03-27:0)147118:2)147117:1,(USA/NY-PRL-2021_0409_00C03/2021|EPI_ISL_1543829|2021-04-08:1,(USA/NY-PRL-2021_0409_00N20/2021|EPI_ISL_1543399|2021-04-07:0,USA/NY-PRL-2021_0409_00N19/2021|EPI_ISL_1543713|2021-04-07:0)147120:1)147119:1,(USA/IL-CDC-ASC210070483/2021|MZ214435.1|2021-04-13:3,(Ecuador/USFQ-1254/2021|EPI_ISL_2004117|2021:1,USA/MD-CDC-LC0046992/2021|MZ071678.1|2021-04-16:0)147122:1)147121:1,(USA/CT-CDC-LC0056710/2021|MZ252116.1|2021-05-03:2,USA/CT-CDC-LC0047977/2021|MZ072192.1|2021-04-15:0)147123:1,USA/CA-CDC-QDX24603427/2021|MZ275174.1|2021-05-03:1,USA/MA-CDCBI-CRSP_XYI7YBGOJZHX475Z/2021|MZ032823.1|21-04-13:3,USA/NY-PRL-2021_03_29_03J23/2021|EPI_ISL_1471216|2021-03-25:0,USA/CA-CDC-22441054/2021|MW975624.1|21-02-22:0,USA/CA-CDC-ASC210076496/2021|MZ271703.1|2021-04-19:0)147116:1)147115:1,(USA/FL-CDC-FG-015780/2021|MW896192.1|21-03-22:1,USA/NJ-CDC-LC0033573/2021|MW902940.1|21-03-19:1,(USA/PA-CDC-STM-000049478/2021|MZ009885.1|21-04-02:2,USA/VSP1906/2021|MZ156722.1|21-03-25:1,(USA/PA-CDC-ASC210038325/2021|MZ283019.1|2021-05-02:0,USA/PA-CDC-ASC210038320/2021|MZ283015.1|2021-05-03:0,USA/PA-CDC-ASC210038324/2021|MZ283018.1|2021-05-03:0)147126:1,USA/VA-CDC-STM-000037880/2021|MW904202.1|21-03-17:0,USA/PA-CDC-STM-000034071/2021|MW944906.1|21-03-12:0,USA/PA-CDC-LC0033319/2021|MW902835.1|21-03-21:0)147125:1,(USA/PA-CDC-ASC210010173/2021|MW994875.1|2021-03-17:1,USA/NC-CDC-LC0057928/2021|MZ253221.1|2021-05-03:2,USA/NJ-CDC-LC0036045/2021|MZ000478.1|2021-03-25:0,USA/NC-CDC-STM-000062718/2021|MZ202067.1|21-04-25:0)147127:1,USA/PA-CDC-STM-000021778/2021|MW942505.1|21-02-21:1,USA/FL-CDC-STM-000026457/2021|MW943192.1|21-02-28:2,USA/PA-CDC-LC0022450/2021|MW985965.1|21-02-26:1,USA/PA-CDC-ASC210075037/2021|MZ187883.1|2021-04-17:3,(_USA/PA-MGEL-01846/2021|EPI_ISL_1373642|2021-03-10:0,_USA/PA-MGEL-01842/2021|EPI_ISL_1373652|2021-03-09:0)147128:2,(USA/FL-CDC-STM-000046868/2021|MZ006809.1|21-03-30:0,USA/FL-CDC-STM-000046283/2021|MW932543.1|21-03-30:0)147129:2,USA/FL-CDC-FG-014829/2021|MW866100.1|21-03-18:0,USA/PA-CDC-22523864/2021|MW975749.1|21-02-25:0,USA/FL-CDC-LC0020750/2021|MW985716.1|21-02-24:0,USA/PA-CDC-LC0020058/2021|MW985602.1|21-02-22:0,USA/PA-CDC-STM-000026255/2021|MW943392.1|21-02-28:0,USA/PA-CDC-STM-000035941/2021|MW945215.1|21-03-14:0,USA/NJ-CDC-LC0034322/2021|MW903368.1|21-03-17:0,USA/FL-CDC-QDX23215105/2021|MW880564.1|21-03-23:0,USA/MD-CDC-ASC210003219/2021|MZ260449.1|21-03-08:0)147124:1,USA/DE-DHSS-B1067899/2021|EPI_ISL_1511148|2021-03-29:2,USA/DE-DHSS-B1067885/2021|EPI_ISL_1511140|2021-03-29:2,USA/DE-DHSS-B1067884/2021|EPI_ISL_1511139|2021-03-29:1,(USA/PA-CDC-STM-000042414/2021|EPI_ISL_1576274|2021-03-20:1,USA/VSP1003/2021|MW882040.1|21-03-08:0,USA/PA-CDC-STM-000027225/2021|MW943689.1|21-03-01:0,USA/NJ-CDC-ASC210006110/2021|MW994101.1|2021-03-13:0,USA/PA-CDC-STM-000041106/2021|MW891371.1|21-03-20:0)147130:1,(USA/PA-CDC-STM-000045175/2021|EPI_ISL_1592714|2021-03-26:3,USA/NJ-CDC-LC0038697/2021|MZ002981.1|2021-03-31:3,USA/NJ-CDC-LC0027187/2021|MW986697.1|21-03-08:1,USA/NJ-CDC-ASC210043927/2021|MZ074726.1|2021-04-03:1,USA/NJ-CDC-LC0025328/2021|MW986500.1|21-03-09:1,(USA/PA-CDC-LC0035958/2021|MZ000489.1|2021-03-25:1,USA/NJ-CDC-LC0049824/2021|MZ140720.1|21-04-19:2,USA/NJ-CDC-ASC210056544/2021|MZ211256.1|2021-04-11:1,USA/NY-CDC-LC0042062/2021|MZ037872.1|2021-04-03:0,USA/NJ-CDC-ASC210056462/2021|MZ211194.1|2021-04-11:0,USA/PA-CDC-LC0042490/2021|MZ037951.1|2021-04-01:0,USA/NJ-CDC-ASC210071974/2021|MZ086043.1|2021-04-15:0,USA/NJ-CDC-ASC210073480/2021|MZ271502.1|2021-04-16:0)147132:1,USA/NJ-CDC-ASC210028227/2021|MZ024623.1|21-03-30:1,((USA/PA-CDC-STM-000052734/2021|MZ059862.1|21-04-10:1,(USA/NY-PRL-0510_01A22/2021|EPI_ISL_2106407|2021-05-07:2,USA/NJ-CDC-ASC210046914/2021|MZ083048.1|2021-04-05:0,USA/NJ-CDC-ASC210051804/2021|MZ076489.1|2021-04-08:0)147135:1)147134:1,USA/NJ-CDC-LC0051001/2021|MZ141642.1|21-04-21:0,(USA/NY-NYGC-2311-VTM2-IMFU881/2021|EPI_ISL_1967662|2021-04-02:0,USA/NJ-CDC-ASC210051759/2021|MZ076457.1|2021-04-08:0)147136:2)147133:1,(USA/NJ-CDC-ASC210052455/2021|MZ086397.1|2021-04-08:1,USA/MI-CDC-ASC210053753/2021|MZ084885.1|2021-04-09:1)147137:2,USA/NJ-CDC-ASC210054442/2021|MZ212058.1|2021-04-09:2,(USA/PA-CDC-STM-000070158/2021|MZ290982.1|2021-05-04:1,USA/VA-CDC-LC0058617/2021|MZ253701.1|2021-05-05:1,USA/PA-CDC-STM-000070121/2021|MZ291012.1|2021-05-04:0)147138:1,(USA/CO-CDC-FG-029130/2021|MZ155420.1|21-04-24:1,USA/MO-CDC-ASC210035341/2021|MZ184250.1|2021-04-26:0,USA/MO-CDC-ASC210035128/2021|MZ184835.1|2021-04-28:0,USA/MO-CDC-QDX24326287/2021|MZ198903.1|21-04-24:0)147139:2,(USA/NJ-CDC-ASC210017515/2021|MW966104.1|2021-03-24:0,USA/NJ-CDC-ASC210028062/2021|MZ024941.1|21-03-29:0,USA/NJ-CDC-ASC210017519/2021|MW966107.1|2021-03-24:0)147140:3,(USA/NJ-CDC-LC0026730/2021|MW986581.1|21-03-05:0,USA/NJ-CDC-LC0038163/2021|MZ002456.1|2021-03-31:0)147141:2,(USA/TN-CDC-ASC210049407/2021|MZ084301.1|2021-04-07:0,USA/PA-CDC-ASC210072737/2021|MZ086102.1|2021-04-16:0)147142:1,USA/NJ-CDC-ASC210006218/2021|MW994154.1|2021-03-12:0,USA/NJ-CDC-LC0027174/2021|MW986696.1|21-03-08:0,USA/NJ-CDC-LC0025391/2021|MW986456.1|21-03-05:0,USA/NJ-CDC-LC0027551/2021|MW986775.1|21-03-05:0,USA/NJ-CDC-LC0035901/2021|MZ000437.1|2021-03-27:0,USA/PA-CDC-LC0049769/2021|MZ140740.1|21-04-18:0,USA/FL-BPHL-2477/2021|MZ239464.1|2021-04-08:0)147131:1,((USA/DE-CDC-LC0046941/2021|MZ071380.1|2021-04-14:1,USA/PA-CDC-LC0042501/2021|MZ037952.1|2021-04-01:0,USA/DE-CDC-LC0042314/2021|MZ037863.1|2021-04-02:0)147144:1,USA/DE-CDC-ASC210075617/2021|MZ187962.1|2021-04-19:2,USA/MD-CDC-LC0037829/2021|MZ002146.1|2021-04-01:0,USA/DE-CDC-ASC210026070/2021|MZ022119.1|21-03-26:0,USA/DE-CDC-2-4122147/2021|MW897486.1|21-03-24:0)147143:1,USA/PA-CDC-STM-000029903/2021|MW944095.1|21-03-05:1,USA/DE-DHSS-B1075801/2021|EPI_ISL_1662655|2021-03-25:1,USA/NJ-CDC-LC0020060/2021|MW985643.1|21-02-22:1,USA/OH-CDC-LC0044801/2021|MZ069465.1|2021-04-12:2,(USA/NJ-CDC-LC0046797/2021|MZ071474.1|2021-04-15:1,USA/NJ-CDC-ASC210042336/2021|MZ024987.1|21-04-02:0,USA/NJ-CDC-2-4242257/2021|MZ082891.1|2021-03-30:1,(USA/SC-CDC-LC0050449/2021|MZ141271.1|21-04-22:1,USA/NJ-CDC-ASC210071940/2021|MZ086018.1|2021-04-15:1,USA/NJ-CDC-LC0051078/2021|MZ141781.1|21-04-22:0,USA/NJ-CDC-ASC210030518/2021|MZ284655.1|2021-04-22:0,USA/NJ-PHEL-21-11773/2021|EPI_ISL_1969011|2021-04-20:0,USA/NJ-PHEL-21-11777/2021|EPI_ISL_1969014|2021-04-21:0,USA/NJ-PHEL-21-12074/2021|EPI_ISL_1969048|2021-04-21:0)147146:2,USA/NJ-CDC-ASC210072283/2021|MZ271052.1|2021-04-16:1)147145:1,(USA/DE-CDC-LC0046045/2021|MZ070411.1|2021-04-08:3,USA/DE-CDC-2-4122039/2021|MW897484.1|21-03-24:2)147147:1,USA/PA-CDC-STM-000057156/2021|MZ100565.1|2021-04-13:2,USA/RI-CDCBI-CRSP_02757/2021|MZ101476.1|21-04-14:1,(USA/DE-DHSS-B1069887/2021|EPI_ISL_1339995|2021-03-09:0,USA/DE-DHSS-B1069888/2021|EPI_ISL_1339996|2021-03-09:0)147148:1,USA/MD-HP05618/2021|EPI_ISL_2274193|2021-05-02:0,USA/PA-CDC-STM-000056254/2021|MZ101136.1|2021-04-15:0,USA/DE-DHSS-B1078441/2021|EPI_ISL_1909069|2021-04-05:0,USA/PA-CDC-STM-000055853/2021|MZ100205.1|2021-04-12:0,USA/PA-CDC-STM-000054879/2021|MZ061565.1|21-04-12:0,USA/DE-CDC-2-4043534/2021|MZ005018.1|21-03-04:0,USA/DE-CDC-2-4043623/2021|MZ005017.1|21-03-08:0,USA/NJ-CDC-LC0025642/2021|MW986407.1|21-03-03:0,USA/PA-CDC-LC0016390/2021|MW985344.1|21-02-09:0,USA/PA-CDC-LC0015144/2021|MW985258.1|21-02-09:0,USA/PA-CDC-STM-000020640/2021|MW942275.1|21-02-16:0,USA/VSP1356/2021|MW935774.1|21-03-17:0,USA/DE-DHSS-B1069922/2021|EPI_ISL_1511173|2021-03-29:0,USA/DE-DHSS-B1069907/2021|EPI_ISL_1511164|2021-03-29:0,USA/DE-DHSS-B1067920/2021|EPI_ISL_1511161|2021-03-29:0,USA/DE-DHSS-B1067914/2021|EPI_ISL_1511158|2021-03-29:0,USA/DE-DHSS-B1067913/2021|EPI_ISL_1511157|2021-03-29:0,USA/DE-DHSS-B1069977/2021|EPI_ISL_1340018|2021-03-12:0,USA/DE-DHSS-B1069975/2021|EPI_ISL_1340016|2021-03-11:0,USA/DE-DHSS-B1067839/2021|EPI_ISL_1268263|2021-03-01:0,USA/DE-DHSS-B1067838/2021|EPI_ISL_1268261|2021-03-01:0,USA/DE-DHSS-B1067830/2021|EPI_ISL_1268246|2021-03-02:0,USA/DE-DHSS-B1067827/2021|EPI_ISL_1268240|2021-03-03:0,USA/DE-DHSS-B1067812/2021|EPI_ISL_1268213|2021-03-04:0,USA/DE-DHSS-B1064288/2021|EPI_ISL_1181669|2021-02-26:0,USA/DE-DHSS-B1064250/2021|EPI_ISL_1137008|2021-02-16:0)147114:1)147113:1,USA/PA-CDC-STM-000033694/2021|MW944799.1|21-03-10:1,USA/PA-CDC-STM-000012088/2021|MW940993.1|21-02-10:0,(USA/MD-IGS-012108908229A/2021|EPI_ISL_1739334|2021-03-30:1,(USA/MD-IGS-132108500333A/2021|EPI_ISL_2136192|2021-03-26:0,USA/MD-IGS-132106900059A/2021|EPI_ISL_1960095|2021-03-10:0)147150:2,USA/MD-IGS-122106600747A/2021|EPI_ISL_1516758|2021-03-07:0,USA/MD-IGS-132109500253A/2021|EPI_ISL_2136193|2021-04-05:0)147149:3,(USA/CA-SEARCH-10455/2021|EPI_ISL_1813374|2021-01-31:0,USA/CA-SEARCH-14354/2021|EPI_ISL_1814650|2021-01-31:0)147151:3)147106:1,(USA/NJ-CDC-IBX049192208834/2021|MZ257179.1|2021-03-20:1,(((USA/MA-CDCBI-CRSP_APQRTKX73QWF6G3P/2021|MZ207388.1|2021-05-06:0,(USA/MA-CDCBI-CRSP_WI4YO4EPZL64OS3V/2021|EPI_ISL_2312356|2021-05-20:1,USA/MA-CDCBI-CRSP_HEG76N73R4L45COD/2021|MZ256742.1|2021-05-12:1)147156:1)147155:1,USA/NY-Wadsworth-21043564-01/2021|EPI_ISL_1755976|2021-04-09:0,USA/NY-Wadsworth-21043565-01/2021|EPI_ISL_1755977|2021-04-09:0,USA/NJ-CDC-IBX007074700231/2021|MZ166834.1|21-03-26:0)147154:1,USA/NJ-CDC-IBX716814934237/2021|MZ010380.1|21-04-03:0,USA/NJ-CDC-ASC210023339/2021|MZ022449.1|21-03-27:0)147153:2,(USA/NJ-CDC-ASC210004089/2021|MZ259290.1|21-03-11:1,USA/NJ-CDC-ASC210003922/2021|MZ259368.1|21-03-11:1)147157:1)147152:1,USA/NY-NYULH1038/2021|EPI_ISL_1532740|2021-03-25:4,USA/NY-PRL-2021_0407_00G23/2021|EPI_ISL_1543386|2021-04-05:1,((USA/NY-PRL-2021_0210_01D10/2021|EPI_ISL_995042|2021-02-08:1,USA/NY-PRL-2021_02_22_00P02/2021|EPI_ISL_1098428|2021-02-19:1,USA/NY-NYCPHL-003699/2021|EPI_ISL_1261798|2021-03-03:1,(USA/NY-PRL-2021_03_22_01I01/2021|EPI_ISL_1385251|2021-03-20:2,USA/NY-PRL-2021_04_01_00L17/2021|EPI_ISL_1471994|2021-03-31:1,USA/NJ-CDC-ASC210006621/2021|MW993721.1|2021-03-13:0,(USA/NY-Wadsworth-21035507-01/2021|EPI_ISL_1582328|2021-03-12:2,(USA/NY-Wadsworth-21048878-01/2021|EPI_ISL_1920115|2021-04-16:1,USA/NY-NYCPHL-004201/2021|EPI_ISL_1694699|2021-03-31:1)147162:1)147161:1,(USA/NY-NYCPHL-003306/2021|EPI_ISL_1064859|2021-02-12:0,USA/NY-CUIMC-NP-5272/2021|EPI_ISL_1500598|2021-02:0,USA/NY-Wadsworth-21023773-01/2021|EPI_ISL_1227172|2021-02-14:0,USA/NY-NYCPHL-003323/2021|EPI_ISL_1064860|2021-02-16:0,USA/NY-PRL-2021_02_15_02E09/2021|EPI_ISL_1041641|2021-02-13:0)147163:1)147160:2,USA/NY-MSHSPSP-PV28466/2021|EPI_ISL_1709038|2021-02-19:1,USA/NY-MSHSPSP-PV27589/2021|EPI_ISL_1300912|2021-02-05:0,USA/NY-MSHSPSP-PV27528/2021|EPI_ISL_1300905|2021-02-03:0)147159:1,(USA/NY-PRL-2021_0409_00I12/2021|EPI_ISL_1543543|2021-04-07:1,USA/NY-MSHSPSP-PV36623/2021|EPI_ISL_1710002|2021-04-09:0,USA/NY-NYULH1348/2021|EPI_ISL_1789980|2021-04-15:0)147164:1)147158:1,USA/PA-CDC-STM-000040867/2021|MW891246.1|21-03-19:1,USA/NY-PRL-2021_0405_00P02/2021|EPI_ISL_1543020|2021-03-31:2,((USA/NY-CDC-ASC210018518/2021|MW891974.1|21-03-24:1,USA/NY-CDC-ASC210018513/2021|MW891972.1|21-03-24:0,USA/VT-CDC-ASC210003158/2021|MZ260431.1|21-03-08:0)147166:2,(USA/NY-CDC-QDX23451688/2021|MW930938.1|21-03-29:0,USA/NJ-CDC-IBX663225551883/2021|MZ012058.1|21-03-23:1)147167:1,USA/NJ-CDC-IBX937543173288/2021|MZ013857.1|21-04-03:0,USA/NJ-CDC-IBX801128015526/2021|MZ011328.1|21-04-03:0,USA/NJ-CDC-ASC210025668/2021|MZ024465.1|21-03-27:0)147165:1,(USA/CT-Yale-3202/2021|EPI_ISL_1587404|2021-03-27:4,USA/NY-Wadsworth-21012684-01/2021|EPI_ISL_1227152|2021-01-18:0)147168:2,USA/MD-IGS-012107104361A/2021|EPI_ISL_1608621|2021-03-12:1,(USA/NY-NYCPHL-003459/2021|EPI_ISL_1114524|2021-02-19:0,(USA/NJ-CDC-LC0028117/2021|MW986911.1|21-03-12:0,(USA/NJ-CDC-ASC210019658/2021|MW969177.1|2021-03-25:0,(USA/NJ-CDC-LC0038436/2021|MZ002586.1|2021-03-29:0,USA/NY-CDC-IBX721725070256/2021|MZ034687.1|2021-04-12:0,USA/PA-CDC-STM-000045632/2021|MW931111.1|21-03-27:0)147172:1)147171:1)147170:1)147169:1,USA/NY-CDC-QDX23396214/2021|MW930942.1|21-03-28:2,USA/MD-CDC-LC0037645/2021|MZ001872.1|2021-03-30:2,USA/MD-CDC-LC0036892/2021|MZ001375.1|2021-03-26:3,USA/NY-PRL-2021_0414_00A14/2021|EPI_ISL_1633799|2021-04-12:1,USA/FL-CDC-STM-000033963/2021|MW944889.1|21-03-12:1,(USA/PA-CDC-STM-000045665/2021|MW931038.1|21-03-28:4,(USA/PA-CDC-ASC210067410/2021|MZ166495.1|21-04-12:1,(USA/NJ-CDC-LC0053503/2021|MZ179369.1|21-04-26:0,USA/NJ-CDC-LC0053385/2021|MZ179368.1|21-04-26:1)147175:2,USA/PA-CDC-STM-000030602/2021|MW944274.1|21-03-06:0,USA/PA-CDC-STM-000064952/2021|MZ227979.1|2021-04-27:0)147174:1)147173:1,(USA/PA-CDC-STM-000031660/2021|MW944506.1|21-03-07:2,(USA/NJ-CDC-ASC210038972/2021|MZ022528.1|21-03-31:2,USA/NJ-CDC-ASC210019954/2021|MW968293.1|2021-03-25:0,USA/NJ-CDC-ASC210019949/2021|MW968288.1|2021-03-25:0)147177:3)147176:2,(USA/NY-CDC-22257437/2021|MW975403.1|21-02-20:1,USA/NY-NYGC-2287-VTM1-IKAO540/2021|EPI_ISL_1967678|2021-03-31:1,USA/MA-CDC-STM-000029567/2021|MW943873.1|21-03-04:0,USA/NY-PRL-2021_02_15_01F06/2021|EPI_ISL_1041595|2021-02-13:0)147178:3,(USA/MN-CDC-IBX253723714393/2021|MZ167630.1|21-04-11:1,(USA/MN-1621/2021|EPI_ISL_2294506|2021-04-29:1,USA/ND-NDDH-01278/2021|EPI_ISL_2151482|2021-04-30:0,USA/MN-MDH-6759/2021|MZ189132.1|2021-04-18:0,USA/MN-1506/2021|EPI_ISL_2294394|2021-04-29:0)147180:1,USA/MN-CDC-STM-000016743/2021|MW941752.1|21-02-16:0,USA/MN-MDH-5899/2021|MZ049893.1|21-04-05:0,USA/MN-CDC-IBX379813810368/2021|MZ010982.1|21-03-30:0)147179:1,(USA/MD-HP04667/2021|EPI_ISL_1663010|2021-04-13:1,USA/MD-HP05146/2021|EPI_ISL_1973506|2021-04-24:1,USA/MD-IGS-012110605906A/2021|EPI_ISL_2082781|2021-04-16:1,(USA/MD-CDC-ASC210064029/2021|EPI_ISL_2280691|2021-05-15:0,USA/WV-WVU-WV119247/2021|EPI_ISL_2204893|2021-05-11:0,USA/VA-CDC-LC0061225/2021|EPI_ISL_2306147|2021-05-10:0)147182:3,USA/MD-CDC-ASC210020025/2021|MW968356.1|2021-03-25:0,USA/MD-HP05149/2021|EPI_ISL_1973509|2021-04-16:0,USA/MD-HP04498/2021|EPI_ISL_1973386|2021-04-03:0,USA/MD-CDC-ASC210023808/2021|MZ023021.1|21-03-27:0,USA/MD-CDC-ASC210040644/2021|MZ023853.1|21-04-01:0,USA/MD-CDC-LC0037901/2021|MZ002151.1|2021-04-01:0,USA/MD-CDC-ASC210046986/2021|MZ083102.1|2021-04-04:0,USA/MD-CDC-ASC210041760/2021|MZ083845.1|2021-04-01:0,USA/MD-CDC-LC0050802/2021|MZ141328.1|21-04-21:0,USA/CA-CDC-STM-000061030/2021|MZ164427.1|21-04-22:0,USA/MD-IGS-012110904704A/2021|EPI_ISL_2082818|2021-04-19:0)147181:1,((USA/NY-PRL-2021_0208_04F11/2021|EPI_ISL_995001|2021-02-06:3,(USA/NY-PRL-03_10_00H19/2021|EPI_ISL_1258909|2021-03-08:1,(USA/NY-PRL-2021_03_25_00I16/2021|EPI_ISL_1385683|2021-03-24:1,USA/NY-PRL-2021_0201_03B07/2021|EPI_ISL_984943|2021-01-31:0)147186:1)147185:1,USA/NY-PRL-2021_03_03_00N08/2021|EPI_ISL_1173034|2021-03-01:4,USA/NY-PRL-2021_03_05_00E02/2021|EPI_ISL_1173071|2021-03-02:1,(USA/NY-PRL-2021_02_15_00D03/2021|EPI_ISL_1041544|2021-02-13:2,(USA/NY-PRL-2021_03_23_00N10/2021|EPI_ISL_1385380|2021-03-22:1,USA/NY-PRL-2021_03_12_00J15/2021|EPI_ISL_1307497|2021-03-10:0,USA/NJ-CDC-ASC210001719/2021|MZ260111.1|21-02-28:0)147188:1)147187:1,USA/NY-PRL-2021_03_11_00C22/2021|EPI_ISL_1307098|2021-03-09:1,((USA/NY-21-CoV-1286-VTM1-AXWK371/2021|EPI_ISL_1379217|2021-02-08:1,USA/NY-NYCPHL-003241/2021|EPI_ISL_1064848|2021-02-10:0,USA/NY-CDC-22523558/2021|MW975714.1|21-02-25:0,USA/NY-CDC-22523952/2021|MW975701.1|21-02-25:0,USA/NY-CDC-2-3979475/2021|MW938222.1|21-02-11:0,USA/NY-NYCPHL-003261/2021|EPI_ISL_1064850|2021-02-11:0,USA/NY-NYCPHL-003149/2021|EPI_ISL_1064839|2021-02-08:0)147190:1,USA/CT-Yale-2488/2021|EPI_ISL_1447597|2021-03-12:0,USA/CT-Yale-3636/2021|EPI_ISL_1793582|2021-04-05:0,USA/CT-CDC-22316746/2021|MW975592.1|21-02-23:0)147189:1,((USA/NY-PRL-2021_0408_00N06/2021|EPI_ISL_1543703|2021-04-07:0,USA/NY-PRL-2021_04_01_00L04/2021|EPI_ISL_1471911|2021-03-31:0)147192:2,USA/NY-PRL-2021_03_22_00O10/2021|EPI_ISL_1385178|2021-03-19:0,USA/CT-CDC-22528074/2021|MW975820.1|21-03-01:0,USA/CT-CDC-22526896/2021|MW975782.1|21-03-01:0,USA/NY-CDC-LC0023980/2021|MW986182.1|21-02-25:0,USA/NY-PRL-2021_02_25_00G07/2021|EPI_ISL_1098550|2021-02-22:0)147191:1,USA/NY-Wadsworth-21032603-01/2021|EPI_ISL_1398296|2021-02-26:1,USA/NY-Wadsworth-21033945-01/2021|EPI_ISL_1465761|2021-03-10:2,(((USA/NJ-CDC-ASC210069705/2021|MZ214283.1|2021-04-14:1,USA/CT-CDC-LC0047862/2021|MZ071960.1|2021-04-12:0)147195:1,USA/NY-PRL-2021_0506_00G20/2021|EPI_ISL_2037291|2021-05-05:2,USA/NY-PRL-0510_01F19/2021|EPI_ISL_2106438|2021-05-05:1,USA/NY-PRL-2021_0519_00B21/2021|EPI_ISL_2235110|2021-05-17:3,(USA/NY-PRL-2021_0414_00M07/2021|EPI_ISL_1633785|2021-04-13:0,USA/NY-PRL-2021_0419_00J11/2021|EPI_ISL_1717240|2021-04-16:0,USA/NY-PRL-2021_0408_00C05/2021|EPI_ISL_1543685|2021-04-06:0,USA/NY-PRL-2021_0416_00J12/2021|EPI_ISL_1634205|2021-04-14:0,USA/NY-PRL-2021_0416_00F07/2021|EPI_ISL_1634278|2021-04-14:0)147196:1,(USA/NY-PRL-2021_0503_01B04/2021|EPI_ISL_2037067|2021-05-01:0,USA/NY-PRL-2021_0503_00B11/2021|EPI_ISL_2037126|2021-05-01:0)147197:3,USA/NY-PRL-2021_04_01_00I02/2021|EPI_ISL_1472054|2021-03-28:0,USA/NY-NYULH1358/2021|EPI_ISL_1789990|2021-04-16:0,USA/NY-PRL-2021_0422_00C20/2021|EPI_ISL_1717842|2021-04-21:0,USA/NY-PRL-2021_0405_01K07/2021|EPI_ISL_1542636|2021-04-02:0,USA/NY-PRL-2021_04_01_00O09/2021|EPI_ISL_1472057|2021-03-31:0,USA/NY-PRL-2021_0429_01B09/2021|EPI_ISL_1828535|2021-04-27:0,USA/NY-CDC-QDX24236187/2021|MZ173410.1|21-04-20:0,USA/NY-PRL-2021_0503_01B15/2021|EPI_ISL_2037011|2021-04-29:0)147194:2,(USA/NY-PRL-2021_03_23_00G02/2021|EPI_ISL_1385336|2021-03-22:1,USA/NY-PRL-2021_0412_00K21/2021|EPI_ISL_1635511|2021-04-08:1,(USA/NY-PRL-2021_0412_01K09/2021|EPI_ISL_1635506|2021-04-10:1,USA/NY-PRL-2021_0405_02B17/2021|EPI_ISL_1542282|2021-04-02:0,USA/NY-PRL-2021_0428_00E12/2021|EPI_ISL_1828302|2021-04-26:1)147199:1,USA/NY-CDC-LC0061077/2021|EPI_ISL_2306375|2021-05-12:3,USA/NY-PRL-2021_03_29_03N09/2021|EPI_ISL_1471081|2021-03-26:0,USA/NY-PRL-2021_0419_01N24/2021|EPI_ISL_1717465|2021-04-15:0,USA/NY-PRL-2021_0405_00M20/2021|EPI_ISL_1542913|2021-03-31:0)147198:1,USA/NY-PRL-2021_0415_00P03/2021|EPI_ISL_1633940|2021-04-13:3,USA/NY-PRL-2021_0412_02E17/2021|EPI_ISL_1636123|2021-04-10:1,USA/NY-PRL-2021_0422_00D11/2021|EPI_ISL_1717846|2021-04-21:3,(USA/NY-PRL-2021_0419_01I15/2021|EPI_ISL_1717562|2021-04-15:4,USA/NY-PRL-2021_0412_01J20/2021|EPI_ISL_1635551|2021-04-11:1)147200:1,USA/WY-WPHL-21029266/2021|EPI_ISL_1938698|2021-04-13:1,USA/NY-PRL-2021_04_01_00L24/2021|EPI_ISL_1472045|2021-03-31:3,USA/CA-CDC-FG-028774/2021|MZ154788.1|21-04-28:3,USA/CA-CDC-FG-029762/2021|MZ155608.1|21-04-27:1,USA/NY-PRL-2021_0405_01O15/2021|EPI_ISL_1542413|2021-04-02:0,USA/AZ-CDC-QDX23917130/2021|MZ090137.1|2021-04-10:0,USA/NJ-CDC-QDX23353863/2021|MW929914.1|21-03-26:0,USA/NY-Wadsworth-21039646-01/2021|EPI_ISL_1582379|2021-03-25:0,USA/NY-PRL-2021_0405_02G10/2021|EPI_ISL_1542878|2021-04-01:0,USA/CT-Yale-4859/2021|EPI_ISL_2296446|2021-05-08:0)147193:1,USA/NY-PRL-2021_03_29_04N12/2021|EPI_ISL_1471815|2021-03-27:1,((USA/MA-CDC-STM-000051694/2021|MZ035770.1|2021-04-07:1,USA/MA-CDC-STM-000043143/2021|EPI_ISL_1576519|2021-03-23:0,USA/MA-CDC-QDX22785203/2021|MW976227.1|21-03-08:0,USA/MA-CDC-QDX22785197/2021|MW976191.1|21-03-08:0)147202:2,USA/NJ-CDC-LC0049785/2021|MZ140776.1|21-04-18:2,USA/NJ-CDC-ASC210074644/2021|MZ186397.1|2021-04-17:2,USA/NY-PRL-03_05_02K11/2021|EPI_ISL_1258779|2021-03-03:0,USA/MA-CDC-22634551/2021|MW975917.1|21-03-05:0,USA/NJ-CDC-ASC210020962/2021|MW968487.1|2021-03-25:0,USA/NJ-CDC-ASC210006189/2021|MW994138.1|2021-03-12:0,USA/NJ-CDC-ASC210006187/2021|MW994137.1|2021-03-12:0,USA/NJ-CDC-ASC210016051/2021|MW891847.1|21-03-22:0,USA/NY-CDC-QDX23235217/2021|MW890689.1|21-03-21:0,USA/NJ-PHEL-21-12179/2021|EPI_ISL_1969065|2021-04-21:0)147201:2,(USA/PA-CDC-STM-000039912/2021|MW890988.1|21-03-19:2,USA/MD-IGS-2106154533/2021|EPI_ISL_1608730|2021-03-17:1,USA/NJ-CDC-ASC210012356/2021|MW968106.1|2021-03-19:1,(USA/NJ-CDC-ASC210020910/2021|MW968440.1|2021-03-26:0,(USA/NJ-CDC-IBX177883554815/2021|MZ258456.1|21-03-16:0,USA/NJ-CDC-IBX694547801331/2021|MZ258514.1|2021-03-16:0)147205:1)147204:1,(USA/NJ-CDC-LC0042537/2021|MZ038010.1|2021-04-02:1,USA/PA-CDC-LC0036305/2021|MZ000486.1|2021-03-25:2)147206:1,USA/NJ-CDC-IBX179773964846/2021|MZ013663.1|21-03-30:2,(USA/NJ-CDC-IBX892852485966/2021|MZ168029.1|21-04-13:0,USA/PA-CDC-STM-000047786/2021|MZ006665.1|21-04-01:1)147207:1,(USA/NJ-CDC-LC0042112/2021|MZ037804.1|2021-04-02:0,USA/NJ-CDC-ASC210043074/2021|MZ074494.1|2021-04-02:0)147208:1,USA/NJ-CDC-LC0036094/2021|MZ000500.1|2021-03-25:0,USA/DE-DHSS-B1077966/2021|EPI_ISL_1908957|2021-04-16:0,USA/NJ-CDC-IBX976422792733/2021|MZ013864.1|21-03-30:0,USA/NJ-CDC-IBX485112829019/2021|MZ013725.1|21-03-30:0,USA/NJ-CDC-IBX565838860647/2021|MZ011810.1|21-03-25:0,USA/NJ-CDC-IBX058773863359/2021|MZ011696.1|21-03-25:0)147203:1,(USA/NY-PRL-2021_03_29_00G15/2021|EPI_ISL_1470820|2021-03-23:0,(USA/NY-PRL-2021_0412_01L02/2021|EPI_ISL_1635683|2021-04-11:1,USA/NY-PRL-2021_0407_00C01/2021|EPI_ISL_1543319|2021-04-06:1,USA/NY-Wadsworth-21045550-01/2021|EPI_ISL_1855287|2021-04-09:1)147210:1,(USA/NY-PRL-2021_0428_00E05/2021|EPI_ISL_1828352|2021-04-26:2,USA/NY-MSHSPSP-PV36533/2021|EPI_ISL_1709962|2021-04-06:0)147211:2)147209:1,USA/IN/INSPHL-00587/2021|EPI_ISL_1563644|2021-03-26:3,(USA/IL-C21WGS0262/2021|EPI_ISL_1742344|2021:2,USA/FL-CDC-STM-000052708/2021|MZ059920.1|21-04-10:1,(USA/CA-CDC-STM-000057867/2021|MZ132983.1|21-04-17:1,USA/IL-CDC-QDX23572513/2021|MW964778.1|21-04-01:0)147213:1,(USA/PA-CDC-STM-000048402/2021|MZ009416.1|21-04-01:0,USA/PA-CDC-STM-000044704/2021|EPI_ISL_1581354|2021-03-28:0)147214:1,USA/PA-CDC-ASC210016309/2021|MW891703.1|21-03-23:0,USA/NJ-CDC-LC0036286/2021|MZ000676.1|2021-03-26:0)147212:1,(USA/NJ-CDC-LC0036217/2021|MZ000498.1|2021-03-25:4,USA/VSP1423/2021|MW935820.1|21-03-20:4,USA/PA-CDC-22446494/2021|MW975643.1|21-02-25:1,USA/PA-CDC-LC0027151/2021|MW986725.1|21-03-08:1,USA/NJ-CDC-LC0022257/2021|MW985873.1|21-03-01:1,(USA/NJ-CDC-LC0051840/2021|MZ142467.1|21-04-26:2,USA/PA-CDC-STM-000058426/2021|MZ132558.1|21-04-16:1,(USA/PA-CDC-ASC210063732/2021|EPI_ISL_2280978|2021-05-14:0,USA/TX-CDC-STM-000057919/2021|MZ133059.1|21-04-18:3)147217:1,(USA/TX-CDC-QDX24603621/2021|MZ275015.1|2021-05-05:0,USA/PA-CDC-STM-000055430/2021|MZ060408.1|21-04-14:0)147218:1,USA/PA-CDC-LC0036408/2021|MZ000968.1|2021-03-28:0,USA/NJ-PHEL-21-10227/2021|EPI_ISL_1960004|2021-04-14:0)147216:2,(USA/NJ-CDC-LC0046441/2021|MZ071138.1|2021-04-12:0,USA/NJ-CDC-IBX441156497830/2021|MZ011778.1|21-03-24:0)147219:2,USA/NJ-CDC-LC0030636/2021|MW987348.1|21-03-15:0,USA/NJ-CDC-LC0030711/2021|MW987343.1|21-03-15:0,USA/NJ-CDC-IBX900644478177/2021|MZ012113.1|21-03-23:0)147215:1,USA/PA-CDC-STM-000020671/2021|MW942272.1|21-02-16:1,USA/PA-CDC-STM-000020650/2021|MW942256.1|21-02-16:1,USA/PA-CDC-STM-000024523/2021|MW942860.1|21-02-24:1,((USA/NY-PRL-2021_03_01_00D17/2021|EPI_ISL_1172419|2021-02-26:2,USA/NY-PRL-03_09_00G03/2021|EPI_ISL_1258834|2021-03-05:1,USA/NY-PRL-03_10_00K09/2021|EPI_ISL_1258914|2021-03-08:1,(USA/NY-NYCPHL-003393/2021|EPI_ISL_1114482|2021-02-17:1,(USA/NY-PRL-2021_0406_00M13/2021|EPI_ISL_1542616|2021-04-05:0,(USA/NY-CDC-ASC210030577/2021|MZ284695.1|2021-04-22:1,USA/NY-PRL-2021_03_29_02D13/2021|EPI_ISL_1471130|2021-03-27:0)147224:1)147223:2)147222:1,(USA/NY-MSHSPSP-PV29141/2021|EPI_ISL_1709069|2021-02-23:0,USA/NY-NYULH724/2021|EPI_ISL_1300238|2021-03-05:1)147225:1,(USA/NY-PRL-2021_03_31_00C16/2021|EPI_ISL_1471473|2021-03-27:0,USA/NY-PRL-2021_03_19_00A18/2021|EPI_ISL_1384956|2021-03-17:0)147226:2,USA/NY-PRL-03_09_00G02/2021|EPI_ISL_1258490|2021-03-05:0,USA/NY-Wadsworth-21035521-01/2021|EPI_ISL_1582198|2021-03-12:0,USA/NY-PRL-03_10_00K10/2021|EPI_ISL_1258740|2021-03-07:0)147221:1,(USA/NJ-PHEL-P21-6786/2021|EPI_ISL_1060805|2021-02-04:1,(((USA/MI-UM-S694274/2021|EPI_ISL_1404356|2021-03-10:1,USA/MI-UM-S697828/2021|EPI_ISL_1404357|2021-03-11:0,USA/MI-UM-10038728800/2021|EPI_ISL_1291606|2021-03-11:0)147230:1,((USA/NJ-CDC-IBX897854900312/2021|MZ011884.1|21-03-27:2,((USA/PA-CDC-IBX572271529368/2021|MZ193192.1|2021-05-01:0,USA/PA-CDC-STM-000056233/2021|MZ101081.1|2021-04-15:0)147234:2,USA/NJ-CDC-ASC210023316/2021|MZ022430.1|21-03-27:0,USA/NJ-CDC-ASC210014044/2021|MW965890.1|2021-03-21:0,USA/NJ-CDC-IBX269007624189/2021|MZ011733.1|21-03-27:0)147233:1,USA/GA-CDC-STM-000049493/2021|MZ009876.1|21-04-05:0)147232:1,USA/PA-CDC-STM-000037877/2021|MW904182.1|21-03-17:0,USA/PA-CDC-ASC210047138/2021|MZ075311.1|2021-04-05:0,USA/PA-CDC-STM-000036524/2021|MW945074.1|21-03-16:0)147231:1,USA/PA-CDC-STM-000028555/2021|MW944052.1|21-03-03:1,USA/PA-CDC-STM-000048235/2021|MZ007208.1|21-03-31:1,USA/RI-CDCBI-RIDOH_01007/2021|MW835110.1|21-03-11:0,USA/TX-UTA-000726/2021|MZ267473.1|2021-04-03:0,USA/MA-CDC-LC0028939/2021|MW987096.1|21-03-11:0,USA/PA-CDC-STM-000030150/2021|MW944192.1|21-03-05:0,USA/CA-CDC-ASC210005451/2021|MW993100.1|2021-03-12:0,USA/MA-MASPHL-02890/2021|MW908206.1|21-03-24:0,USA/MA-MASPHL-02890/2021|EPI_ISL_1528156|2021-03-24:0)147229:1,(USA/MA-CDCBI-CRSP_EKLK7BNHBBCPR6QE/2021|MZ021060.1|21-03-23:1,USA/PA-CDC-STM-000047361/2021|MZ006383.1|21-03-31:1,USA/MA-MASPHL-03141/2021|EPI_ISL_1624516|2021-04-07:0,USA/MA-CDCBI-CRSP_ZXQNADEPDXFU73CF/2021|MZ021250.1|21-03-23:0,USA/MA-MASPHL-03141/2021|MW972420.1|21-04-07:0,USA/FL-CDC-STM-000042740/2021|EPI_ISL_1575566|2021-03-21:0)147235:4,USA/MA-CDC-LC0023182/2021|MW986042.1|21-02-24:1,((USA/NY-MSHSPSP-PV36343/2021|EPI_ISL_1709886|2021-04-02:0,USA/NY-PRL-2021_0405_01M18/2021|EPI_ISL_1542434|2021-04-02:1)147237:3,USA/NJ-CDC-IBX777155774257/2021|MZ258164.1|21-03-22:0,USA/NJ-CDC-IBX017218632410/2021|MZ258231.1|21-03-19:0)147236:1)147228:1)147227:2,USA/PA-CDC-QDX23396134/2021|MW930889.1|21-03-27:1,(USA/NY-PRL-2021_0414_00I02/2021|EPI_ISL_1636385|2021-04-12:0,(USA/NY-PRL-2021_0419_00N11/2021|EPI_ISL_1717245|2021-04-17:1,(USA/NY-PRL-2021_0426_02D18/2021|EPI_ISL_1828235|2021-04-25:1,USA/NY-PRL-2021_0409_00G16/2021|EPI_ISL_1543409|2021-04-08:1)147240:1)147239:3)147238:4,USA/NJ-CDC-LC0027368/2021|MW986769.1|21-03-03:1,USA/NY-Wadsworth-21046869-01/2021|EPI_ISL_1855314|2021-04-15:3,USA/OH-21AM-103CO00400/2021|EPI_ISL_2006944|2021-04-13:1,(USA/NY-CDC-ASC210029469/2021|MZ186611.1|2021-04-20:2,USA/NY-CDC-ASC210072318/2021|MZ271077.1|2021-04-16:0)147241:1,USA/MT-MTPHL-21410245/2021|EPI_ISL_2023372|2021-04-29:2,USA/CA-CDC-QDX24365206/2021|MZ217231.1|2021-04-23:1,USA/CA-CDC-QDX24476549/2021|MZ226380.1|21-04-28:1,USA/NY-CDC-LC0057303/2021|MZ252604.1|2021-05-08:2,USA/CA-CDC-ASC210036370/2021|MZ282755.1|2021-04-29:1,USA/NC-CDC-LC0057232/2021|MZ252510.1|2021-05-07:1,USA/NY-PRL-2021_0202_02A05/2021|EPI_ISL_994803|2021-01-29:0,USA/IN-CDC-ASC210029911/2021|MZ284341.1|2021-04-21:0,USA/MD-MDH-2147/2021|MZ151960.1|21-04-20:0,USA/IN-CDC-STM-000057230/2021|MZ100621.1|2021-04-16:0,USA/IN-CDC-STM-000057222/2021|MZ100620.1|2021-04-16:0,USA/FL-CDC-2-4176802/2021|MW989852.1|21-03-18:0,USA/CA-CDC-FG-021328/2021|MW991904.1|21-04-12:0,USA/NY-CDC-ASC210026996/2021|MZ024272.1|21-03-30:0,USA/NY-CDC-IBX936989297990/2021|MZ012124.1|21-03-23:0,USA/NY-CDC-IBX814614752049/2021|MZ012097.1|21-03-23:0,USA/NY-CDC-IBX614113876969/2021|MZ012046.1|21-03-23:0,USA/NY-PRL-2021_03_24_00K08/2021|EPI_ISL_1385521|2021-03-21:0,USA/NY-21-CoV-1581-VTM1-AKSM942/2021|EPI_ISL_1379226|2021-02-15:0,USA/NY-PRL-2021_03_01_01A15/2021|EPI_ISL_1172559|2021-02-26:0,USA/OH-21AM-102CO02180/2021|EPI_ISL_2006932|2021-04-12:0,USA/DE-CDC-2-4308031/2021|MZ164706.1|21-04-19:0,USA/DE-DHSS-B1084464/2021|EPI_ISL_2107708|2021-04-13:0,USA/CA-CDC-QDX24476183/2021|MZ226047.1|21-04-26:0,USA/OR-CDC-ASC210073267/2021|MZ271425.1|2021-04-16:0)147220:2,(USA/NY-PRL-2021_02_26_01I21/2021|EPI_ISL_1172326|2021-02-24:2,USA/NY-PRL-2021_02_25_00C12/2021|EPI_ISL_1098514|2021-02-22:0,USA/NY-NYGC-1840-VTM1-FXSC177/2021|EPI_ISL_1971224|2021-03-03:0,USA/NY-PRL-2021_02_26_01K21/2021|EPI_ISL_1172340|2021-02-24:0)147242:2,((USA/NY-PRL-2021_02_15_02F11/2021|EPI_ISL_1041652|2021-02-13:2,(((USA/NY-PRL-2021_03_25_00M14/2021|EPI_ISL_1385733|2021-03-24:0,USA/NJ-NYGC-S-JF-2673-KSWL829/2021|EPI_ISL_2081048|2021-03-29:2)147247:1,USA/NY-Wadsworth-21032785-01/2021|EPI_ISL_1465831|2021-02-28:0)147246:4,USA/NY-Wadsworth-21023515-01/2021|EPI_ISL_1227201|2021-02-13:0,USA/NY-PRL-2021_02_15_03A04/2021|EPI_ISL_1041672|2021-02-13:0)147245:1,USA/NY-PRL-2021_03_15_01H11/2021|EPI_ISL_1306899|2021-03-13:1)147244:2,USA/NY-Wadsworth-21020834-01/2021|EPI_ISL_1227094|2021-02-08:0,USA/NY-Wadsworth-21020535-01/2021|EPI_ISL_1227062|2021-02-03:0)147243:1,(USA/NY-PRL-2021_03_29_01F22/2021|EPI_ISL_1470996|2021-03-24:1,(USA/NY-PRL-2021_03_29_02B23/2021|EPI_ISL_1471173|2021-03-27:1,(USA/NY-PRL-2021_0415_01G13/2021|EPI_ISL_1634229|2021-04-13:1,USA/NY-PRL-2021_0409_00A07/2021|EPI_ISL_1543871|2021-04-07:2,USA/NY-PRL-2021_0412_01K11/2021|EPI_ISL_1635486|2021-04-09:1,USA/NY-PRL-2021_0416_01A24/2021|EPI_ISL_1717329|2021-04-14:0)147250:1)147249:1,USA/NY-PRL-2021_03_15_00M11/2021|EPI_ISL_1306678|2021-03-12:3,((USA/NJ-CDC-ASC210060112/2021|MZ280890.1|2021-05-06:1,USA/NY-PRL-2021_0426_00B14/2021|EPI_ISL_1828085|2021-04-23:0)147252:1,USA/NY-CDC-LC0051003/2021|MZ141731.1|21-04-22:0,USA/NY-CDC-IBX492268930182/2021|EPI_ISL_2283439|2021-04-21:0)147251:1,(USA/MA-CDCBI-CRSP_3RTPSIEOJGRNSVZ4/2021|MZ053511.1|21-04-18:0,USA/MA-CDCBI-CRSP_4R4GYCNHW3BG5RKJ/2021|MZ053519.1|21-04-17:0)147253:2,USA/NY-Wadsworth-21023569-01/2021|EPI_ISL_1226440|2021-02-13:0,USA/NY-Wadsworth-21035667-01/2021|EPI_ISL_1482353|2021-03-19:0,USA/NY-Wadsworth-21030070-01/2021|EPI_ISL_1397925|2021-02-26:0,USA/NY-21-CoV-1287-VTM1-AYFV724/2021|EPI_ISL_1379201|2021-02-08:0,USA/MD-IGS-012105306827A/2021|EPI_ISL_1348233|2021-02-22:0,USA/un-Wadsworth-21024795-01/2021|EPI_ISL_2274499|2021-02-22:0)147248:1,(USA/NY-Wadsworth-21036729-01/2021|EPI_ISL_1482594|2021-03-23:0,(USA/PA-CDC-LC0036770/2021|MZ001097.1|2021-03-23:1,USA/NJ-CDC-ASC210020069/2021|MW969372.1|2021-03-24:2,(USA/NJ-CDC-ASC210043282/2021|MZ076168.1|2021-04-02:0,USA/NJ-CDC-LC0032472/2021|MW902449.1|21-03-21:1)147256:1,(((USA/PA-CDC-STM-000065153/2021|MZ228151.1|2021-04-28:1,USA/PA-CDC-LC0058240/2021|MZ253446.1|2021-05-04:1,USA/PA-CDC-STM-000070416/2021|MZ290418.1|2021-05-07:4,USA/NY-Wadsworth-21046243-01/2021|EPI_ISL_1855248|2021-04-13:0,USA/PA-CDC-STM-000070275/2021|MZ291081.1|2021-05-06:0,USA/PA-CDC-STM-000067146/2021|MZ237928.1|2021-04-30:0,USA/PA-CDC-LC0058059/2021|MZ253269.1|2021-05-04:0,USA/NY-PRL-2021_0423_00O03/2021|EPI_ISL_1718006|2021-04-22:0,USA/CT-CDC-LC0055378/2021|MZ181070.1|21-04-30:0,USA/PA-CDC-LC0061528/2021|EPI_ISL_2306631|2021-05-15:0,USA/PA-CDC-LC0060949/2021|EPI_ISL_2306268|2021-05-11:0,USA/PA-CDC-LC0061213/2021|EPI_ISL_2306269|2021-05-11:0)147259:1,USA/NJ-CDC-QDX24125668/2021|MZ146056.1|21-04-18:0)147258:3,USA/FL-CDC-STM-000060379/2021|MZ153508.1|21-04-18:1)147257:1,(USA/NJ-CDC-ASC210060627/2021|MZ281566.1|2021-05-07:0,USA/IL-CDC-ASC210061611/2021|MZ244741.1|2021-05-09:0,USA/NJ-CDC-ASC210052443/2021|MZ086385.1|2021-04-07:0)147260:1)147255:1)147254:1,(USA/NY-PRL-2021_0409_00O12/2021|EPI_ISL_1543915|2021-04-07:3,USA/NY-PRL-2021_0406_00C03/2021|EPI_ISL_1542795|2021-04-01:2,((USA/NY-PRL-2021_0405_01G05/2021|EPI_ISL_1542128|2021-04-03:2,(USA/NY-MSHSPSP-PV36364/2021|EPI_ISL_1709866|2021-04-01:0,USA/NY-MSHSPSP-PV36332/2021|EPI_ISL_1709861|2021-04-01:0)147264:1)147263:1,USA/NY-PRL-2021_0420_00I03/2021|EPI_ISL_1717734|2021-04-19:2,USA/NY-PRL-2021_0419_00O18/2021|EPI_ISL_1717262|2021-04-16:0,USA/NY-PRL-2021_0419_00O17/2021|EPI_ISL_1717114|2021-04-16:0)147262:2)147261:1,USA/NY-NYCPHL-003581/2021|EPI_ISL_1200586|2021-02-24:4,USA/NY-PRL-2021_02_19_01N03/2021|EPI_ISL_1098199|2021-02-17:1,USA/NY-PRL-2021_0414_00K07/2021|EPI_ISL_1633979|2021-04-13:1,(USA/NY-NYULH1244/2021|EPI_ISL_1654636|2021-04-06:1,USA/NY-PRL-2021_0125_00G10/2021|EPI_ISL_984898|2021-01-19:2)147265:1,USA/NY-MSHSPSP-PV29386/2021|EPI_ISL_1709132|2021-03-01:1,USA/NY-MSHSPSP-PV36115/2021|EPI_ISL_1709750|2021-03-28:1,(USA/NY-NYGC-E3332414-FDDJ592/2021|EPI_ISL_1971129|2021-03-07:3,USA/NY-Wadsworth-21031313-01/2021|EPI_ISL_1398074|2021-03-08:1)147266:1,USA/CT-Yale-4094/2021|EPI_ISL_2035058|2021-04-18:1,USA/NJ-CDC-QDX24236174/2021|MZ173394.1|21-04-18:3,USA/NY-PRL-2021_0210_07F07/2021|EPI_ISL_995140|2021-02-09:0,USA/NJ-CDC-LC0014570/2021|MW985248.1|21-02-09:0,USA/CT-CDC-STM-000033858/2021|MW944828.1|21-03-11:0,USA/NJ-CDC-ASC210007933/2021|MW995137.1|2021-03-15:0,USA/NJ-CDC-ASC210007719/2021|MW966511.1|2021-03-16:0,USA/NY-PRL-2021_03_29_02O15/2021|EPI_ISL_1471334|2021-03-26:0,USA/NY-PRL-2021_03_29_03A19/2021|EPI_ISL_1471324|2021-03-26:0,USA/NY-PRL-2021_03_29_02O16/2021|EPI_ISL_1471282|2021-03-26:0,USA/NY-Wadsworth-21033913-01/2021|EPI_ISL_1462570|2021-03-10:0,USA/NY-PRL-2021_03_24_00G17/2021|EPI_ISL_1385505|2021-03-21:0,USA/NJ-S-BM-5257-BNTN773/2021|EPI_ISL_1379303|2021-02-01:0,USA/NY-Wadsworth-21023709-01/2021|EPI_ISL_1227190|2021-02-09:0,USA/NY-Wadsworth-21023694-01/2021|EPI_ISL_1227188|2021-02-08:0,USA/NY-PRL-2021_03_03_00N11/2021|EPI_ISL_1173036|2021-03-01:0,USA/NY-PRL-2021_03_01_01M08/2021|EPI_ISL_1172732|2021-02-27:0,USA/NY-PRL-2021_03_02_00M19/2021|EPI_ISL_1172931|2021-03-01:0,USA/NY-PRL-2021_03_02_00M17/2021|EPI_ISL_1172929|2021-03-01:0,USA/NY-PRL-2021_03_05_00D22/2021|EPI_ISL_1173070|2021-03-03:0,USA/NY-PRL-2021_02_25_00K13/2021|EPI_ISL_1098594|2021-02-23:0,USA/NY-NYCPHL-002521/2021|EPI_ISL_883345|2021-01-17:0,USA/NY-PRL-2021_02_24_00L06/2021|EPI_ISL_1098470|2021-02-20:0,USA/MD-HP02481/2021|EPI_ISL_1091958|2021-02-11:0,USA/NY-PRL-2021_02_22_00B07/2021|EPI_ISL_1098259|2021-02-19:0)147184:1,USA/NY-PRL-2021_02_22_00C17/2021|EPI_ISL_1098276|2021-02-19:4,USA/NY-NP-4063/2020|EPI_ISL_1080758|2020-12:0,USA/NY-NP-4053/2020|EPI_ISL_1080800|2020-12:0,USA/NY-Wadsworth-21007524-01/2020|EPI_ISL_1020514|2020-12-31:0,USA/NY-Wadsworth-21005115-01/2020|EPI_ISL_854457|2020-12-29:0)147183:1,(USA/NY-NP-5120/2021|EPI_ISL_1080773|2021-02:3,((USA/NY-PRL-2021_02_15_01F05/2021|EPI_ISL_1041594|2021-02-14:0,USA/FL-CDC-LC0029347/2021|MW987049.1|21-03-09:0,USA/GA-CDC-LC0021044/2021|MW985740.1|21-02-26:0,USA/NY-PRL-2021_03_19_00P16/2021|EPI_ISL_1385102|2021-03-17:0,USA/NY-PRL-2021_02_19_00C15/2021|EPI_ISL_1097908|2021-02-16:0)147269:1,USA/NY-CUIMC-NP-5426/2021|EPI_ISL_1500618|2021-02:0,USA/NY-CDC-LC0017853/2021|MW985455.1|21-02-10:0)147268:2,USA/NY-NYCPHL-003290/2021|EPI_ISL_1064856|2021-02-09:0,USA/NY-PRL-2021_03_22_01O15/2021|EPI_ISL_1385298|2021-03-19:0,USA/NY-PRL-2021_03_15_00P04/2021|EPI_ISL_1306736|2021-03-12:0,USA/NY-CUIMC-NP-5583/2021|EPI_ISL_1965882|2021-02-22:0)147267:1,(((USA/NY-PRL-2021_03_01_01M14/2021|EPI_ISL_1172738|2021-02-27:3,(USA/NY-PRL-2021_03_23_01E05/2021|EPI_ISL_1385414|2021-03-22:1,USA/NY-PRL-2021_03_31_00A16/2021|EPI_ISL_1471739|2021-03-27:1,((USA/NY-PRL-2021_0408_00J08/2021|EPI_ISL_1543722|2021-04-06:1,USA/NY-PRL-2021_0408_00D03/2021|EPI_ISL_1543867|2021-04-06:0,USA/NY-PRL-2021_0420_00O07/2021|EPI_ISL_1717761|2021-04-18:0,USA/NY-PRL-2021_0412_01N23/2021|EPI_ISL_1635837|2021-04-09:0)147275:1,USA/NY-PRL-2021_0506_00F21/2021|EPI_ISL_2037349|2021-05-04:1,USA/NY-PA-PBRI-CT581/2021|EPI_ISL_2134820|2021-04-19:1,USA/NY-PRL-2021_0407_00C19/2021|EPI_ISL_1543191|2021-04-06:0,USA/NY-PRL-2021_0413_00A19/2021|EPI_ISL_1636265|2021-04-09:0,USA/NY-PRL-2021_0412_02B18/2021|EPI_ISL_1636198|2021-04-09:0,USA/NY-NYULH1098/2021|EPI_ISL_1576869|2021-04-04:0,USA/NY-PRL-2021_04_01_00K08/2021|EPI_ISL_1471876|2021-03-28:0,USA/NY-PRL-2021_0409_00B15/2021|EPI_ISL_1543822|2021-04-08:0,USA/NY-PRL-2021_0409_00C13/2021|EPI_ISL_1543450|2021-04-08:0)147274:1,USA/NY-PRL-2021_0412_01K15/2021|EPI_ISL_1635665|2021-04-10:1,USA/NY-CDC-2-4242773/2021|MZ082859.1|2021-04-07:2,(USA/NY-PRL-2021_04_01_00E10/2021|EPI_ISL_1472047|2021-03-29:0,USA/NY-PRL-2021_0405_00H23/2021|EPI_ISL_1542902|2021-03-30:0,USA/NY-PRL-2021_03_25_00L11/2021|EPI_ISL_1385718|2021-03-24:0)147276:1,(USA/NY-PRL-2021_0419_00G20/2021|EPI_ISL_1717247|2021-04-18:0,USA/NY-PRL-2021_0408_00L09/2021|EPI_ISL_1543889|2021-04-06:0)147277:1,(USA/FL-CDC-ASC210074561/2021|MZ186329.1|2021-04-17:0,USA/NY-PRL-2021_0412_00D10/2021|EPI_ISL_1635693|2021-04-08:0)147278:1,USA/NY-PRL-2021_03_29_01M19/2021|EPI_ISL_1470954|2021-03-24:0,USA/NY-NYCPHL-004110/2021|EPI_ISL_1593750|2021-03-26:0,USA/NY-Wadsworth-21039625-01/2021|EPI_ISL_1582369|2021-03-31:0,USA/NY-PRL-2021_03_29_02H09/2021|EPI_ISL_1471385|2021-03-26:0,USA/NY-Wadsworth-21045557-01/2021|EPI_ISL_1855292|2021-04-14:0)147273:1,USA/NY-NYCPHL-003603/2021|EPI_ISL_1200535|2021-02-25:0,USA/NY-MSHSPSP-PV28851/2021|EPI_ISL_1709166|2021-03-02:0,USA/NY-Wadsworth-21023040-01/2021|EPI_ISL_1227106|2021-02-15:0)147272:1,USA/NY-PRL-2021_02_22_00I20/2021|EPI_ISL_1098348|2021-02-19:1,(USA/FL-CDC-LC0029499/2021|MW987208.1|21-03-18:1,(USA/AZ-CDC-QDX24194196/2021|MZ161499.1|21-04-19:2,USA/WI-WSLH-214796/2021|EPI_ISL_2279427|2021-04-30:1,USA/CO-CDC-ASC210068276/2021|MZ214956.1|2021-04-13:0,USA/WI-CDC-ASC210071834/2021|MZ270824.1|2021-04-15:0)147280:1)147279:1,USA/NY-CDC-ASC210003262/2021|MZ260465.1|21-03-08:1,((USA/NY-PRL-2021_0405_02H02/2021|EPI_ISL_1542618|2021-04-02:2,USA/NY-PRL-2021_03_29_02A10/2021|EPI_ISL_1471445|2021-03-27:1)147282:2,USA/FL-CDC-STM-000053544/2021|MZ059550.1|21-04-11:0,USA/FL-CDC-STM-000040890/2021|MW891242.1|21-03-21:0,USA/FL-CDC-STM-000057421/2021|MZ132752.1|21-04-17:0)147281:1,(USA/SC-COVID21-0762/2021|MW768077.1|21-03-01:0,USA/SC-CDC-2-4012777/2021|MW938118.1|21-03-05:0,USA/SC-COVID21-0869/2021|MW776794.1|21-03-05:0)147283:1,USA/NY-PRL-2021_02_19_01G24/2021|EPI_ISL_1098125|2021-02-17:0,USA/CT-JAX-JAX000272/2021|EPI_ISL_1315186|2021-03-08:0,USA/NY-Wadsworth-21023686-01/2021|EPI_ISL_1227148|2021-02-12:0,USA/NY-PRL-2021_02_12_01E07/2021|EPI_ISL_1041336|2021-02-09:0)147271:1,USA/NY-PRL-2021_0125_00A06/2021|EPI_ISL_984870|2021-01-13:0,USA/NY-Wadsworth-21026098-01/2021|EPI_ISL_1623994|2021-01-19:0)147270:1,((USA/NY-Wadsworth-21042698-01/2021|EPI_ISL_1671671|2021-04-01:2,((USA/NY-Wadsworth-21035980-01/2021|EPI_ISL_1482617|2021-03-18:1,USA/NY-Wadsworth-21033240-01/2021|EPI_ISL_1482399|2021-03-11:1,(USA/NJ-CDC-IBX464630553085/2021|MZ258487.1|2021-03-15:3,USA/NJ-CDC-IBX370760154817/2021|MZ011999.1|21-03-25:2,(USA/NJ-CDC-ASC210056067/2021|MZ210970.1|2021-04-09:0,USA/NJ-PHEL-21-10352/2021|EPI_ISL_1732114|2021-04-10:0,USA/NJ-CDC-ASC210056068/2021|MZ210971.1|2021-04-09:0)147289:1,(USA/NY-CDC-IBX083743743600/2021|MZ258442.1|21-03-16:0,USA/FL-CDC-IBX306225631120/2021|MZ258566.1|2021-03-15:0)147290:1,USA/NY-Wadsworth-21037771-01/2021|EPI_ISL_1582243|2021-03-27:0,USA/NJ-CDC-ASC210012196/2021|MW967606.1|2021-03-19:0)147288:1,USA/NJ-CDC-LC0034591/2021|MW903580.1|21-03-17:1,USA/NJ-CDC-ASC210006166/2021|MW994128.1|2021-03-12:2,USA/PA-CDC-LC0035823/2021|MZ000281.1|2021-03-25:2,(USA/MA-CDC-ASC210057041/2021|MZ211336.1|2021-04-12:1,USA/MA-CDCBI-CRSP_02287/2021|MZ021732.1|21-04-01:1,USA/CT-CDC-LC0038291/2021|MZ002239.1|2021-03-29:0,USA/NJ-CDC-LC0031697/2021|MW901898.1|21-03-14:0)147291:2,USA/PA-CDC-FG-018201/2021|MW934106.1|21-04-05:1,USA/NJ-PHEL-21-9530/2021|EPI_ISL_1625869|2021-04-02:1,(USA/NJ-CDC-LC0038588/2021|MZ002549.1|2021-03-29:1,USA/NJ-CDC-IBX326939479575/2021|MZ010371.1|21-04-03:1,USA/NJ-CDC-ASC210042483/2021|MZ076131.1|2021-03-31:0,USA/NJ-CDC-ASC210024294/2021|MZ159052.1|2021-03-28:0)147292:1,USA/PA-CDC-STM-000027754/2021|MW943603.1|21-03-02:1,USA/NY-CDC-QDX23572291/2021|MW959486.1|21-04-02:1,USA/NJ-CDC-ASC210010612/2021|MW967782.1|2021-03-17:3,USA/PA-CDC-FG-021382/2021|MW991946.1|21-04-12:1,USA/DE-DHSS-B1067943/2021|EPI_ISL_1662626|2021-03-22:1,((USA/NY-CDC-LC0037268/2021|MZ001513.1|2021-03-26:1,USA/NY-Wadsworth-21036020-01/2021|EPI_ISL_1482624|2021-03-23:1)147294:2,USA/NY-CDC-LC0040212/2021|MZ035889.1|2021-03-31:0,USA/NH-CDC-QDX23088947/2021|MW976636.1|21-03-17:0,USA/NY-Wadsworth-21042396-01/2021|EPI_ISL_1671667|2021-04-03:0,USA/un-Wadsworth-21045377-01/2021|EPI_ISL_2274565|2021-04-13:0)147293:1,USA/PA-CDC-LC0043355/2021|MZ038857.1|2021-04-09:1,(USA/NY-CDC-ASC210040890/2021|MZ022714.1|21-04-01:0,USA/NY-CDC-ASC210046676/2021|MW990522.1|21-04-04:1)147295:1,(USA/NY-CDC-QDX23572307/2021|MW964881.1|21-04-01:1,USA/CT-CDCBI-CRSP_7PKOQKCSLPE7WJD5/2021|MZ053472.1|21-04-16:5,USA/un-Wadsworth-21042109-01/2021|EPI_ISL_2274548|2021-03-31:1,USA/un-Wadsworth-21042108-01/2021|EPI_ISL_2274547|2021-03-31:1,USA/NJ-CDC-LC0046567/2021|MZ071010.1|2021-04-11:2,USA/NY-CDC-ASC210041291/2021|MZ075922.1|2021-04-01:0,USA/MA-CDCBI-CRSP_LXUZSYQL6M22CGM7/2021|MZ021126.1|21-03-23:0,USA/NY-Wadsworth-21042142-01/2021|EPI_ISL_1671507|2021-04-06:0,USA/un-Wadsworth-21035982-01/2021|EPI_ISL_2274539|2021-03-18:0,USA/un-Wadsworth-21042143-01/2021|EPI_ISL_2274550|2021-04-06:0,USA/un-Wadsworth-21042158-01/2021|EPI_ISL_2274553|2021-03-26:0)147296:1,(USA/PA-CDC-STM-000043910/2021|EPI_ISL_1581457|2021-03-25:2,USA/NJ-CDC-ASC210074423/2021|MZ188668.1|2021-04-17:1,USA/NJ-CDC-ASC210044189/2021|MZ025113.1|21-04-03:0,USA/NJ-CDC-IBX060690998831/2021|MZ167831.1|21-04-14:0,USA/NY-CDC-ASC210006374/2021|MZ259430.1|21-03-16:0,USA/NY-CDC-ASC210018401/2021|MZ257998.1|21-03-24:0)147297:1,USA/NY-Wadsworth-21042150-01/2021|EPI_ISL_1671509|2021-03-25:1,USA/NJ-CDC-STM-000048223/2021|MZ007252.1|21-04-01:2,(USA/NJ-CDC-LC0034140/2021|MW903367.1|21-03-17:1,(USA/PA-CDC-STM-000054808/2021|MZ061568.1|21-04-11:1,USA/PA-CDC-STM-000060390/2021|MZ153459.1|21-04-19:0)147299:1)147298:1,((USA/CT-CDC-QDX24365453/2021|MZ217302.1|2021-04-24:0,(USA/NY-PRL-2021_0506_00C09/2021|EPI_ISL_2037373|2021-05-05:0,USA/NY-PRL-2021_0506_00E13/2021|EPI_ISL_2037267|2021-05-05:0,USA/NY-PRL-2021_0514_00D14/2021|EPI_ISL_2235022|2021-05-10:0)147302:2)147301:1,USA/CT-JAX-JAX001171/2021|EPI_ISL_1826534|2021-04-19:0,USA/CT-JAX-JAX000831/2021|EPI_ISL_1625645|2021-04-05:0,USA/NY-Wadsworth-21052629-01/2021|EPI_ISL_2098619|2021-04-24:0)147300:2,USA/NY-CDC-QDX23954366/2021|MZ090527.1|2021-04-10:1,USA/VSP1783/2021|MZ156691.1|21-03-31:1,(USA/ME-HETL-H0148/2021|EPI_ISL_2101015|2021-04-22:2,(USA/ME-HETL-H0125/2021|EPI_ISL_2100995|2021-04-24:1,USA/ME-HETL-J2728/2021|EPI_ISL_1972953|2021-04-25:0)147304:2)147303:1,USA/IL-CDC-STM-000066656/2021|MZ237013.1|2021-04-28:1,USA/un-Wadsworth-21033250-01/2021|EPI_ISL_2274528|2021-03-12:1,(USA/un-Wadsworth-21042126-01/2021|EPI_ISL_2274549|2021-04-02:0,USA/NY-CDC-LC0038641/2021|MZ002746.1|2021-03-31:1)147305:1,USA/CT-CDC-LC0061279/2021|EPI_ISL_2306643|2021-05-15:4,USA/NY-CDC-LC0029033/2021|MW987153.1|21-03-12:2,USA/NJ-CDC-LC0025682/2021|MW986419.1|21-03-03:1,(USA/NJ-CDC-ASC210041236/2021|MZ075789.1|2021-04-01:0,USA/MA-CDC-IBX817310626543/2021|MZ013822.1|21-03-30:0,USA/CT-CDC-IBX984569003126/2021|MZ011903.1|21-03-25:0,USA/NY-CDC-IBX589696806677/2021|MZ011030.1|21-03-31:0,USA/FL-CDC-STM-000040726/2021|MW891203.1|21-03-20:0)147306:2,(USA/NJ-CDC-LC0038430/2021|MZ002594.1|2021-03-29:0,USA/NJ-CDC-LC0038767/2021|MZ002891.1|2021-03-29:0)147307:1,(USA/un-Wadsworth-21042152-01/2021|EPI_ISL_2274552|2021-03-25:0,USA/NY-CDC-ASC210041293/2021|MZ075924.1|2021-04-01:0)147308:1,USA/NY-Wadsworth-21035185-01/2021|EPI_ISL_1465860|2021-03-19:0,USA/IL-CDC-QDX23134122/2021|MW976668.1|21-03-19:0,USA/NJ-CDC-QDX23177080/2021|MW976650.1|21-03-20:0,USA/IL-CDC-ASC210027234/2021|MZ024381.1|21-03-30:0,USA/PA-CDC-STM-000036446/2021|MW945058.1|21-03-13:0,USA/PA-CDC-STM-000027841/2021|MW943612.1|21-03-03:0,USA/PA-CDC-STM-000028521/2021|MW944036.1|21-03-03:0,USA/NJ-CDC-LC0035698/2021|MZ000290.1|2021-03-25:0,USA/PA-CDC-LC0036082/2021|MZ000617.1|2021-03-26:0,USA/PA-CDC-FG-018200/2021|MW934105.1|21-04-05:0,USA/PA-CDC-LC0038766/2021|MZ002880.1|2021-03-29:0,USA/PA-CDC-STM-000044044/2021|EPI_ISL_1581711|2021-03-24:0,USA/NY-Wadsworth-21035994-01/2021|EPI_ISL_1482415|2021-03-19:0,USA/NY-Wadsworth-21035993-01/2021|EPI_ISL_1482414|2021-03-19:0,USA/NY-Wadsworth-21035991-01/2021|EPI_ISL_1482413|2021-03-19:0,USA/NY-Wadsworth-21033242-01/2021|EPI_ISL_1482400|2021-03-11:0,USA/NY-Wadsworth-21033237-01/2021|EPI_ISL_1482398|2021-03-11:0,USA/NY-Wadsworth-21033236-01/2021|EPI_ISL_1482397|2021-03-11:0,USA/NJ-PHEL-21-7830/2021|EPI_ISL_1405016|2021-03-14:0,USA/MD-CDC-LC0051696/2021|MZ142359.1|21-04-24:0,USA/FL-CDC-ASC210024363/2021|MZ158896.1|2021-03-28:0,USA/NJ-CDC-ASC210024320/2021|MZ159076.1|2021-03-28:0,USA/un-Wadsworth-21035992-01/2021|EPI_ISL_2274540|2021-03-19:0,USA/un-Wadsworth-21033241-01/2021|EPI_ISL_2274527|2021-03-11:0,USA/un-Wadsworth-21033266-01/2021|EPI_ISL_2274532|2021-03-15:0,USA/un-Wadsworth-21036016-01/2021|EPI_ISL_2274541|2021-03-22:0,USA/un-Wadsworth-21042160-01/2021|EPI_ISL_2274555|2021-03-26:0)147287:1,USA/NY-PRL-2021_02_17_01P12/2021|EPI_ISL_1097873|2021-02-15:0,USA/NY-PRL-03_05_02J08/2021|EPI_ISL_1258546|2021-03-02:3)147286:1,USA/NY-Wadsworth-21047968-01/2021|EPI_ISL_1919988|2021-04-07:3)147285:1,USA/NY-Wadsworth-21017583-01/2021|EPI_ISL_1016158|2021-01-18:0)147284:1,(USA/NY-NYCPHL-003708/2021|EPI_ISL_1261824|2021-03-03:1,(USA/NY-PRL-2021_03_29_02A21/2021|EPI_ISL_1471150|2021-03-27:2,USA/FL-CDC-ASC210020891/2021|MW968422.1|2021-03-26:1,USA/NY-MSHSPSP-PV35260/2021|EPI_ISL_1709370|2021-03-13:1,USA/NY-PRL-2021_02_17_01K07/2021|EPI_ISL_1097827|2021-02-16:0,USA/NY-PRL-2021_03_19_00L21/2021|EPI_ISL_1385067|2021-03-17:0,USA/NY-PRL-2021_03_25_00M21/2021|EPI_ISL_1385738|2021-03-24:0)147310:1,USA/NY-NYULH753/2021|EPI_ISL_1300228|2021-03-05:2)147309:2,USA/MI-CDC-QDX23210313/2021|MW880547.1|21-03-21:3,USA/NY-PRL-2021_02_05_08B05/2021|EPI_ISL_1041215|2021-02-03:1,(USA/PA-CDC-STM-000027248/2021|MW943722.1|21-03-02:1,USA/NY-PRL-2021_02_25_00A18/2021|EPI_ISL_1098494|2021-02-19:2,USA/NJ-NYGC-S-JS-7187-HKCM493/2021|EPI_ISL_1971236|2021-03-01:1)147311:1,(USA/HI-H211170/2021|EPI_ISL_1292587|2021-02-06:1,((USA/PA-CDC-STM-000051592/2021|MZ035664.1|2021-04-06:1,USA/PA-CDC-STM-000033139/2021|MW944572.1|21-03-11:0,USA/PA-CDC-STM-000046189/2021|MW932443.1|21-03-29:0)147314:1,USA/PA-CDC-STM-000019129/2021|MW941950.1|21-02-20:2,USA/FL-CDC-STM-000029475/2021|MW943849.1|21-03-04:1,(USA/PA-CDC-STM-000056683/2021|MZ100769.1|2021-04-14:0,(USA/PA-CDC-STM-000069325/2021|MZ278789.1|2021-05-03:2,USA/PA-CDC-STM-000064512/2021|MZ228300.1|2021-04-25:0)147316:1)147315:1,USA/PA-CDC-ASC210016695/2021|MW891728.1|21-03-23:0,USA/PA-CDC-STM-000022259/2021|MW942611.1|21-02-21:0,USA/PA-CDC-STM-000036041/2021|MW945019.1|21-03-14:0,USA/PA-CDC-STM-000021569/2021|MW942442.1|21-02-21:0,USA/PA-CDC-STM-000034566/2021|MW944866.1|21-03-13:0,USA/PA-CDC-STM-000033670/2021|MW944797.1|21-03-09:0,USA/PA-CDC-STM-000033142/2021|MW944551.1|21-03-11:0)147313:2,(USA/NY-PRL-2021_0429_01C22/2021|EPI_ISL_1828521|2021-04-27:2,USA/NY-PRL-2021_0413_00L18/2021|EPI_ISL_1636003|2021-04-12:1)147317:1,USA/PA-CDC-ASC210002367/2021|MZ260371.1|21-03-08:3,(USA/PA-CDC-STM-000025128/2021|MW943413.1|21-02-26:0,(USA/PA-CDC-ASC210018203/2021|EPI_ISL_1560556|2021-03-24:0,(USA/PA-CDC-ASC210007916/2021|MW994207.1|2021-03-16:0,USA/PA-CDC-ASC210009519/2021|MW966695.1|2021-03-17:0)147320:1)147319:1,USA/MA-CDC-LC0057401/2021|MZ252414.1|2021-05-06:2)147318:2,(USA/NY-Wadsworth-21015462-01/2021|EPI_ISL_1227163|2021-01-19:0,USA/NY-MSHSPSP-PV26987/2021|EPI_ISL_1708914|2021-01-26:0,USA/NY-NP-4592/2021|EPI_ISL_1080788|2021-01:0)147321:2,USA/NY-PRL-2021_02_25_00K15/2021|EPI_ISL_1098595|2021-02-23:0,USA/NY-Wadsworth-21005068-01/2020|EPI_ISL_854459|2020-12-27:0)147312:1,(USA/NY-PRL-2021_0409_00D16/2021|EPI_ISL_1543565|2021-04-08:3,USA/NY-PRL-0510_00F22/2021|EPI_ISL_2106408|2021-05-09:2,USA/NY-PRL-2021_03_03_00B24/2021|EPI_ISL_1172970|2021-03-01:0,USA/NY-NYCPHL-004701/2021|EPI_ISL_2179190|2021-05-08:0,USA/NY-NYCPHL-004120/2021|EPI_ISL_1593756|2021-03-23:0,USA/NY-Wadsworth-21025997-01/2021|EPI_ISL_1855203|2021-02-17:0)147322:3,USA/NY-PRL-2021_03_01_01M12/2021|EPI_ISL_1172736|2021-02-27:2,USA/NY-PRL-2021_03_05_00A14/2021|EPI_ISL_1173049|2021-03-03:2,((USA/NY-PRL-2021_03_01_01L11/2021|EPI_ISL_1172717|2021-02-28:1,USA/NY-PRL-2021_02_10_03E10/2021|EPI_ISL_1041297|2021-02-08:0,USA/NY-PRL-2021_0201_03B10/2021|EPI_ISL_984928|2021-01-30:0)147324:1,USA/NY-NYCPHL-003686/2021|EPI_ISL_1200608|2021-02-26:0)147323:1,(USA/NY-PRL-2021_03_29_02B11/2021|EPI_ISL_1471350|2021-03-27:1,(USA/NY-PRL-2021_0405_01K14/2021|EPI_ISL_1542495|2021-04-02:1,USA/NY-PRL-2021_03_29_00O15/2021|EPI_ISL_1470903|2021-03-25:0,USA/IN-CDC-LC0042244/2021|MZ037724.1|2021-03-31:0,USA/NJ-CDC-LC0042538/2021|MZ037944.1|2021-04-01:0,USA/NJ-CDC-QDX23235881/2021|MW890668.1|21-03-21:0)147326:1,USA/NY-CDC-LC0022906/2021|MW986120.1|21-03-02:1,USA/NJ-CDC-LC0026254/2021|MW986518.1|21-03-02:0,(USA/RI-CDC-ASC210047489/2021|MZ075126.1|2021-04-05:3,USA/RI-CDC-ASC210047394/2021|MZ075039.1|2021-04-04:0,(USA/FL-BPHL-2502/2021|MZ239647.1|2021-04-07:0,USA/FL-CDC-ASC210049957/2021|MZ084060.1|2021-04-07:0)147328:1)147327:1,(USA/NJ-CDC-ASC210028061/2021|MZ024940.1|21-03-29:0,USA/PA-CDC-LC0043262/2021|MZ038859.1|2021-04-09:0,USA/NJ-CDC-ASC210051385/2021|MZ085787.1|2021-04-07:0)147329:1,(USA/NJ-CDC-STM-000056113/2021|MZ101037.1|2021-04-15:0,USA/NJ-CDC-STM-000055789/2021|MZ100082.1|2021-04-13:0)147330:1,(USA/NJ-CDC-LC0053871/2021|MZ179888.1|21-04-28:0,USA/NJ-CDC-ASC210067983/2021|MZ213552.1|2021-04-13:0)147331:3)147325:2,((USA/NY-PRL-2021_0408_00O19/2021|EPI_ISL_1543879|2021-04-07:2,USA/NY-PRL-2021_0408_00P20/2021|EPI_ISL_1543512|2021-04-05:1,USA/NJ-CDC-LC0050982/2021|MZ141976.1|21-04-24:1,USA/NY-PRL-2021_03_31_00H02/2021|EPI_ISL_1471461|2021-03-28:0,USA/NY-NYULH1349/2021|EPI_ISL_1789981|2021-04-15:0,USA/NY-NYULH1282/2021|EPI_ISL_1789920|2021-04-11:0,USA/NY-PRL-2021_0422_00A16/2021|EPI_ISL_1717905|2021-04-21:0,USA/NY-CDC-LC0032766/2021|MW902479.1|21-03-21:0,USA/NY-PRL-2021_0405_00L06/2021|EPI_ISL_1542934|2021-03-31:0,USA/NY-PRL-2021_0406_00J16/2021|EPI_ISL_1542371|2021-04-05:0)147333:1,(((USA/NY-PRL-2021_03_25_00D04/2021|EPI_ISL_1385619|2021-03-23:1,USA/NY-PRL-2021_03_22_01O04/2021|EPI_ISL_1385294|2021-03-20:0,USA/NY-PRL-2021_03_31_00D12/2021|EPI_ISL_1471588|2021-03-27:0,USA/NY-PRL-2021_03_29_01I22/2021|EPI_ISL_1470824|2021-03-24:0,USA/NY-PRL-2021_03_31_00D21/2021|EPI_ISL_1471834|2021-03-27:0)147336:1,(USA/NY-PRL-2021_0408_00P16/2021|EPI_ISL_1543504|2021-04-07:1,USA/NY-PRL-2021_0408_00P17/2021|EPI_ISL_1543452|2021-04-07:0)147337:1,(USA/NY-PRL-03_10_00A08/2021|EPI_ISL_1258550|2021-03-05:0,USA/NY-PRL-03_10_00B08/2021|EPI_ISL_1258892|2021-03-08:0)147338:1,USA/NY-PRL-03_10_00B13/2021|EPI_ISL_1258893|2021-03-08:0,USA/NY-MSHSPSP-PV35619/2021|EPI_ISL_1709554|2021-03-21:0,USA/NY-PRL-2021_0416_00F18/2021|EPI_ISL_1634174|2021-04-13:0,USA/NY-PRL-2021_03_15_00F05/2021|EPI_ISL_1306550|2021-03-12:0,USA/NY-PRL-2021_03_12_00F09/2021|EPI_ISL_1307405|2021-03-10:0)147335:1,((USA/NY-PRL-2021_0408_00J24/2021|EPI_ISL_1543711|2021-04-06:1,(USA/NY-PRL-2021_0405_00L16/2021|EPI_ISL_1543005|2021-03-31:1,USA/NY-PRL-2021_0405_00L17/2021|EPI_ISL_1543116|2021-03-31:0)147341:3,(USA/NY-PRL-2021_0405_02H24/2021|EPI_ISL_1542281|2021-04-01:1,USA/NY-PRL-2021_03_19_00D20/2021|EPI_ISL_1384991|2021-03-16:2,USA/NY-Wadsworth-21035519-01/2021|EPI_ISL_1593870|2021-03-12:0,USA/NJ-NYGC-S-OM-7343-KVLI468/2021|EPI_ISL_2086282|2021-03-22:0)147342:1,(USA/NY-NYULH747/2021|EPI_ISL_2202774|2021-03-09:0,USA/NY-PRL-2021_0405_01H15/2021|EPI_ISL_1542367|2021-04-03:1,USA/NY-NYULH1745/2021|EPI_ISL_2202777|2021-05-04:1)147343:1,USA/NY-PRL-2021_0408_00J02/2021|EPI_ISL_1543675|2021-04-07:0,USA/NY-PRL-2021_0408_00C02/2021|EPI_ISL_1543613|2021-04-06:0)147340:1,USA/NY-NYGC-1509-VTM1-AKMJ905/2021|EPI_ISL_1968717|2021-02-16:3,USA/NY-NYULH1342/2021|EPI_ISL_2202738|2021-04-14:6,(USA/NJ-NYGC-S-RM-7062-HMDO116/2021|EPI_ISL_2101381|2021-03-01:0,USA/NY-PRL-2021_0405_02K17/2021|EPI_ISL_1542287|2021-04-01:0)147344:1)147339:1,USA/NY-PRL-2021_02_17_01H01/2021|EPI_ISL_1097803|2021-02-15:1,(USA/NY-MSHSPSP-PV35917/2021|EPI_ISL_1709539|2021-03-20:0,USA/NY-PRL-2021_02_25_00J14/2021|EPI_ISL_1098587|2021-02-22:0)147345:1,USA/RI-QDX-3232/2021|EPI_ISL_855171|2021-01-07:0,USA/NY-CDC-2-4177120/2021|MW989789.1|21-03-15:0,USA/NY-MSHSPSP-PV27682/2021|EPI_ISL_1300923|2021-02-10:0,USA/NY-MSHSPSP-PV27648/2021|EPI_ISL_1300920|2021-02-08:0,USA/NY-NYCPHL-003875/2021|EPI_ISL_1337469|2021-03-15:0,USA/NY-Wadsworth-21012249-01/2021|EPI_ISL_936292|2021-01-14:0,USA/NY-PRL-2021_02_17_01I19/2021|EPI_ISL_1097817|2021-02-15:0,USA/NY-PRL-2021_02_17_01H02/2021|EPI_ISL_1097804|2021-02-14:0)147334:1,USA/NY-NYULH1501/2020|EPI_ISL_1922743|2020-12-12:0)147332:1,(USA/NY-PRL-2021_03_12_00A09/2021|EPI_ISL_1307301|2021-03-10:1,(((USA/NY-NYULH891/2021|EPI_ISL_1322786|2021-03-11:1,(USA/NY-PRL-2021_03_19_00L20/2021|EPI_ISL_1385066|2021-03-17:1,(USA/FL-CDC-STM-000044813/2021|EPI_ISL_1592452|2021-03-27:1,USA/FL-CDC-QDX23613911/2021|MW988981.1|21-04-05:1,USA/NY-NYULH1233/2021|EPI_ISL_1654626|2021-04-06:1,USA/NY-MSHSPSP-PV36440/2021|EPI_ISL_1709998|2021-04-08:4,USA/FL-CDC-STM-000056993/2021|MZ100459.1|2021-04-15:1,USA/FL-CDC-QDX24087841/2021|MZ131834.1|21-04-19:1,(USA/FL-CDC-LC0055071/2021|MZ180940.1|21-04-30:0,(USA/FL-CDC-LC0061921/2021|EPI_ISL_2307014|2021-05-15:1,USA/FL-CDC-LC0061868/2021|EPI_ISL_2306901|2021-05-13:1,USA/FL-CDC-STM-000067180/2021|MZ237951.1|2021-04-30:0,USA/FL-CDC-STM-000070734/2021|MZ291148.1|2021-05-07:0,USA/FL-CDC-LC0056576/2021|MZ252179.1|2021-05-03:0,USA/FL-CDC-LC0061896/2021|EPI_ISL_2306734|2021-05-11:0,USA/FL-CDC-LC0061750/2021|EPI_ISL_2307012|2021-05-16:0,USA/FL-CDC-LC0061891/2021|EPI_ISL_2307013|2021-05-16:0)147353:1)147352:1,USA/GA-CDC-LC0057324/2021|MZ252759.1|2021-05-10:2,(USA/FL-CDC-ASC210032871/2021|MZ195627.1|2021-04-25:0,USA/FL-BPHL-2660/2021|MZ239521.1|2021-04-18:0)147354:1,USA/NY-PRL-2021_03_29_01L15/2021|EPI_ISL_1471026|2021-03-24:0,USA/FL-CDC-ASC210070977/2021|MZ214803.1|2021-04-14:0,USA/FL-CDC-STM-000057168/2021|MZ100524.1|2021-04-13:0,USA/MA-CDCBI-CRSP_02530/2021|MZ046940.1|21-04-08:0,USA/FL-CDC-QDX23760658/2021|MZ029963.1|2021-04-08:0,USA/FL-CDC-STM-000051551/2021|MZ035648.1|2021-04-06:0,USA/FL-BPHL-2821/2021|MZ239541.1|2021-04-18:0)147351:2,USA/NY-NYULH1254/2021|EPI_ISL_1654646|2021-04-05:0,USA/MA-CDC-STM-000049461/2021|MZ009873.1|21-04-02:1,(USA/NY-PRL-2021_0408_00B23/2021|EPI_ISL_1543766|2021-04-06:1,USA/NY-NYULH1270/2021|EPI_ISL_1789909|2021-04-06:0)147355:2)147350:1,(USA/NY-PRL-2021_02_19_01P17/2021|EPI_ISL_1098240|2021-02-18:6,USA/NY-PRL-2021_03_05_00I20/2021|EPI_ISL_1173105|2021-03-03:5)147356:2,((USA/NY-PRL-2021_0210_07H09/2021|EPI_ISL_995155|2021-02-09:1,(USA/NY-PRL-2021_02_19_01M03/2021|EPI_ISL_1098186|2021-02-16:0,(USA/NY-PRL-2021_0406_00E18/2021|EPI_ISL_1542632|2021-04-04:1,USA/NJ-CDC-IBX_FR876680690321/2021|EPI_ISL_1588367|2021-03-31:2,(USA/NJ-CDC-LC0057934/2021|MZ253318.1|2021-05-04:0,(USA/NJ-CDC-IBX117876049413/2021|EPI_ISL_2282646|2021-05-05:1,USA/NJ-CDC-LC0054413/2021|MZ180212.1|21-04-29:0)147362:1)147361:2,USA/NY-PRL-03_09_01E10/2021|EPI_ISL_1258842|2021-03-05:0,USA/NY-MSHSPSP-PV36478/2021|EPI_ISL_1709923|2021-04-05:0,USA/NY-PRL-2021_02_26_01J12/2021|EPI_ISL_1172331|2021-02-24:0)147360:1,USA/NY-MSHSPSP-PV28474/2021|EPI_ISL_1709040|2021-02-19:1,(USA/NY-NYCPHL-003478/2021|EPI_ISL_1121900|2021-02-18:0,USA/NY-NYCPHL-003445/2021|EPI_ISL_1114515|2021-02-19:0)147363:1)147359:1,(USA/MD-MDH-1069/2021|MW664409.1|21-02-10:1,USA/NY-NYULH484/2021|EPI_ISL_1195775|2021-02-22:1,(USA/NY-CDC-ASC210023322/2021|MZ022434.1|21-03-27:2,USA/NY-Wadsworth-21028292-01/2021|EPI_ISL_1397806|2021-03-01:0,USA/NY-NYCPHL-003596/2021|EPI_ISL_1200589|2021-02-24:0)147365:1,USA/NY-PRL-2021_0406_00H13/2021|EPI_ISL_1542454|2021-04-04:1,(USA/CT-CDC-LC0048048/2021|MZ072245.1|2021-04-16:2,USA/NY-Wadsworth-21050608-01/2021|EPI_ISL_2098520|2021-04-27:2,USA/CA-CDC-QDX24476859/2021|MZ225732.1|21-04-26:2,USA/CT-CDC-ASC210004939/2021|MZ256264.1|21-03-13:1,USA/CT-JAX-JAX000911/2021|EPI_ISL_1625657|2021-04-05:0,USA/CT-JAX-JAX001061/2021|EPI_ISL_1739521|2021-04-15:0,USA/CT-CDC-QDX23008506/2021|MW976517.1|21-03-15:0,USA/CT-CDC-QDX23678289/2021|MZ029831.1|2021-04-05:0,USA/CT-CDC-QDX23678290/2021|MZ029902.1|2021-04-05:0,USA/CT-JAX-JAX001017/2021|EPI_ISL_1739481|2021-04-14:0,USA/CT-CDC-QDX23678288/2021|MZ029777.1|2021-04-05:0,USA/CT-JAX-JAX000913/2021|EPI_ISL_1625658|2021-04-10:0,USA/un-JAX-JAX001101/2021|EPI_ISL_1826478|2021-04-19:0)147366:1,(USA/NY-PRL-2021_03_03_00O12/2021|EPI_ISL_1173040|2021-03-01:0,USA/NY-PRL-2021_03_22_00L19/2021|EPI_ISL_1385158|2021-03-19:0,USA/NY-PRL-2021_03_02_00E11/2021|EPI_ISL_1172831|2021-02-28:0)147367:1,(USA/NJ-CDC-ASC210019600/2021|MW969139.1|2021-03-23:0,USA/NJ-CDC-ASC210006098/2021|MW966599.1|2021-03-13:0,USA/NJ-CDC-ASC210003361/2021|MZ260505.1|21-03-10:0)147368:2,(USA/NY-CDC-ASC210023504/2021|MZ022911.1|21-03-26:0,USA/NY-CDC-ASC210026690/2021|MZ010238.1|21-03-30:0)147369:1,USA/NY-NYCPHL-003539/2021|EPI_ISL_1121948|2021-02-23:0,USA/NY-PRL-2021_03_02_00E10/2021|EPI_ISL_1172830|2021-02-28:0,USA/NY-PRL-2021_02_26_01P14/2021|EPI_ISL_1172373|2021-02-25:0,USA/NY-NYCPHL-003537/2021|EPI_ISL_1121947|2021-02-23:0,USA/NY-NYCPHL-003505/2021|EPI_ISL_1121919|2021-02-22:0,USA/NY-PRL-2021_02_22_00F15/2021|EPI_ISL_1098310|2021-02-19:0)147364:1,((USA/NY-PRL-2021_03_05_00M12/2021|EPI_ISL_1173131|2021-03-02:2,USA/NY-PRL-2021_03_05_00O12/2021|EPI_ISL_1173147|2021-03-03:1)147371:1,(USA/PA-CDC-STM-000041779/2021|MW891476.1|21-03-23:0,USA/PA-CDC-LC0033543/2021|MW902938.1|21-03-19:1)147372:1,USA/NJ-PHEL-P21-3222/2021|EPI_ISL_1121371|2021-01-16:2,USA/NY-CDC-LC0022157/2021|MW985866.1|21-02-28:4,(USA/DC-CDC-LC0051690/2021|MZ142321.1|21-04-24:3,USA/PA-CDC-QDX23760167/2021|MZ029960.1|2021-04-09:0,USA/NY-PRL-2021_0517_00E21/2021|EPI_ISL_2235115|2021-05-16:0)147373:2,USA/NY-PRL-2021_02_17_00N03/2021|EPI_ISL_1041897|2021-02-14:0,USA/NY-MSHSPSP-PV27058/2021|EPI_ISL_1300900|2021-01-29:0)147370:1,USA/NY-PRL-2021_02_12_01A05/2021|EPI_ISL_1041315|2021-02-08:2,USA/NY-PRL-2021_02_22_00F04/2021|EPI_ISL_1098305|2021-02-19:2,((USA/NY-PRL-2021_0405_01L12/2021|EPI_ISL_1542135|2021-04-02:3,USA/NJ-CDC-ASC210039637/2021|MZ083363.1|2021-03-30:1,USA/PA-CDC-STM-000068592/2021|MZ279142.1|2021-05-01:1,USA/NY-PRL-2021_03_29_02G04/2021|EPI_ISL_1471351|2021-03-27:0,USA/NY-PRL-2021_03_15_01P13/2021|EPI_ISL_1307041|2021-03-14:0)147375:1,USA/NY-PRL-2021_03_31_00B07/2021|EPI_ISL_1471728|2021-03-28:2,USA/NY-CDC-22523024/2021|MW975784.1|21-02-25:0,(USA/NY-CDC-22523557/2021|MW975704.1|21-02-24:0,(USA/NY-Wadsworth-21038270-01/2021|EPI_ISL_1582258|2021-03-28:0,USA/NY-CDC-QDX23235967/2021|MW890676.1|21-03-21:0)147377:2)147376:1,(USA/NY-CDC-LC0039892/2021|MZ035890.1|2021-03-31:1,USA/NY-CDC-ASC210002821/2021|MZ260415.1|21-03-08:1,(USA/NY-Wadsworth-21033020-01/2021|EPI_ISL_1465719|2021-03-01:0,USA/NY-PRL-2021_03_02_00P10/2021|EPI_ISL_1172954|2021-03-01:0)147379:1)147378:3,USA/NJ-CDC-IBX385514386744/2021|MZ013704.1|21-04-03:2,(USA/NY-PRL-2021_03_18_00L18/2021|EPI_ISL_1384934|2021-03-16:0,USA/NY-Wadsworth-21023740-01/2021|EPI_ISL_1227159|2021-02-08:0)147380:1)147374:1,USA/NY-Wadsworth-21020541-01/2021|EPI_ISL_1227074|2021-02-06:1,USA/NY-CUIMC-NP-5216/2021|EPI_ISL_1500578|2021-02:1,(USA/NY-CUIMC-NP-5269/2021|EPI_ISL_1500597|2021-02:0,USA/NY-Wadsworth-21028594-01/2021|EPI_ISL_1397886|2021-02-12:0)147381:4,USA/NY-Wadsworth-21004982-01/2020|EPI_ISL_861283|2020-12-24:0,USA/NY-Wadsworth-21020591-01/2021|EPI_ISL_1227060|2021-02-02:0,USA/NY-Wadsworth-21013518-01/2021|EPI_ISL_1227040|2021-01-21:0,USA/NY-Wadsworth-21012109-01/2021|EPI_ISL_1227038|2021-01-16:0,USA/NY-Wadsworth-21012196-01/2021|EPI_ISL_1227036|2021-01-16:0,USA/NY-Wadsworth-21004979-01/2020|EPI_ISL_861280|2020-12-24:0,USA/NY-NYCPHL-002950/2021|EPI_ISL_966417|2021-01-28:0,USA/NY-NYCPHL-002533/2021|EPI_ISL_883347|2021-01-15:0,USA/NY-NYCPHL-002520/2021|EPI_ISL_883344|2021-01-16:0,USA/NY-NYCPHL-002535/2021|EPI_ISL_883331|2021-01-15:0)147358:1,USA/NY-PRL-2020_1229_01H04/2020|EPI_ISL_984817|2020-12-27:2,USA/NY-PRL-2021_0202_02H06/2021|EPI_ISL_994840|2021-01-30:2,(((USA/FL-CDC-QDX23613905/2021|MW989026.1|21-04-05:1,USA/FL-CDC-QDX23678201/2021|MZ015105.1|21-04-07:5,(USA/IL-CDC-LC0053827/2021|MZ179730.1|21-04-27:3,USA/FL-CDC-ASC210056124/2021|MZ212479.1|2021-04-10:0,USA/FL-CDC-ASC210045769/2021|MZ025569.1|21-04-05:0)147385:1,(USA/FL-CDC-STM-000048208/2021|MZ007260.1|21-04-01:1,(USA/CA-CDC-ASC210034632/2021|MZ185555.1|2021-04-27:0,USA/CA-CDC-ASC210036077/2021|MZ184908.1|2021-04-29:1)147387:1,USA/FL-CDC-QDX24155282/2021|MZ173271.1|21-04-21:1,USA/FL-CDC-ASC210028830/2021|MZ283363.1|2021-04-18:1,USA/CA-CDC-ASC210063297/2021|MZ272794.1|2021-05-14:1,USA/FL-TGH-0380/2021|EPI_ISL_1754179|2021-04-02:0,USA/FL-CDC-ASC210053944/2021|MZ210246.1|2021-04-09:0,USA/WA-UW-2021041332712/2021|MZ233251.1|2021-04-13:0,USA/FL-CDC-QDX23916819/2021|MZ074151.1|2021-04-14:0,USA/WI-WSLH-213847/2021|EPI_ISL_2018572|2021-04-16:0)147386:1,USA/FL-CDC-STM-000062931/2021|MZ201737.1|21-04-24:1,USA/FL-CDC-STM-000065488/2021|MZ229058.1|2021-04-27:1,((USA/RI-CDCBI-CRSP_I5WTTVGK4E5VMJXL/2021|EPI_ISL_2312445|2021-05-20:4,USA/FL-CDC-LC0052445/2021|MZ142863.1|21-04-26:0,USA/FL-CDC-LC0052299/2021|MZ142862.1|21-04-26:0)147389:1,(USA/FL-CDC-STM-000070733/2021|MZ291138.1|2021-05-07:1,USA/FL-CDC-STM-000067457/2021|MZ237490.1|2021-05-01:0)147390:2)147388:1,USA/WI-GMF-B00791/2021|EPI_ISL_2249222|2021-05-17:3,(USA/CA-CDC-QDX24365071/2021|MZ217261.1|2021-04-14:0,USA/HI-H212030/2021|EPI_ISL_2007913|2021-04-14:0)147391:1,USA/MI-UM-10038905227/2021|EPI_ISL_1491446|2021-03-22:0,USA/FL-CDC-ASC210056692/2021|MZ210399.1|2021-04-11:0,USA/FL-CDC-LC0047505/2021|MZ071709.1|2021-04-12:0,USA/FL-CDC-QDX23654936/2021|MW988624.1|21-04-06:0,USA/KY-CDC-ASC210042180/2021|MZ074372.1|2021-04-01:0,USA/FL-CDC-STM-000051323/2021|MZ034933.1|2021-04-05:0,USA/GA-CDC-ASC210047414/2021|MZ075059.1|2021-04-04:0,USA/FL-TGH-0339/2021|EPI_ISL_1716869|2021-04-15:0,USA/FL-CDC-QDX23354848/2021|MW929872.1|21-03-28:0,USA/WI-WSLH-214162/2021|EPI_ISL_2018864|2021-04-15:0,USA/FL-CDC-ASC210076737/2021|MZ185277.1|21-04-20:0)147384:1,(USA/MI-UM-10038388607/2021|EPI_ISL_1200920|2021-02-18:1,USA/MI-MDHHS-SC23799/2021|EPI_ISL_1158456|2021-02-09:0)147392:1,USA/UT-CDC-ASC210047320/2021|MZ074976.1|2021-04-05:10,USA/FL-CDC-STM-000047358/2021|MZ006350.1|21-03-31:2,USA/FL-CDC-STM-000053144/2021|MZ059229.1|21-04-10:1,USA/FL-CDC-ASC210067263/2021|MZ213019.1|2021-04-12:1,USA/FL-CDC-STM-000060808/2021|MZ163597.1|21-04-22:1,USA/MI-UM-10038226814/2021|EPI_ISL_1059101|2021-02-08:0,USA/MI-MDHHS-SC24442/2021|EPI_ISL_1233804|2021-02-23:0,USA/MI-MDHHS-SC24878/2021|EPI_ISL_1367664|2021-03-06:0,USA/ID-CDC-IBX569237760003/2021|EPI_ISL_2283466|2021-04-13:0)147383:1,(USA/NY-PRL-2021_03_05_00L16/2021|EPI_ISL_1173127|2021-03-03:2,USA/NY-PRL-2021_03_03_00L17/2021|EPI_ISL_1173021|2021-03-01:1,USA/NY-PRL-2021_03_01_00M03/2021|EPI_ISL_1172505|2021-02-26:1,(USA/VSP1101/2021|MW935681.1|21-03-15:1,USA/VSP1108/2021|MW935688.1|21-03-15:0)147394:1,(USA/NJ-CDC-ASC210044231/2021|MZ074827.1|2021-04-03:0,USA/NJ-CDC-ASC210044239/2021|MZ074833.1|2021-04-03:1)147395:2,(USA/PA-CDC-STM-000068589/2021|MZ279109.1|2021-05-01:2,USA/NJ-CDC-ASC210016039/2021|MZ257918.1|21-03-22:0,USA/NJ-CDC-ASC210016040/2021|MW891844.1|21-03-22:0)147396:2,(USA/NY-PRL-2021_0407_00H08/2021|EPI_ISL_1543253|2021-04-05:2,USA/NY-PRL-2021_0405_00O21/2021|EPI_ISL_1542983|2021-03-31:5)147397:3,USA/NY-PRL-2021_03_05_00L15/2021|EPI_ISL_1173126|2021-03-02:0,USA/NY-Wadsworth-21023657-01/2021|EPI_ISL_1755468|2021-02-12:0,USA/NY-Wadsworth-21045509-01/2021|EPI_ISL_1854717|2021-03-29:0)147393:2)147382:3,(USA/NY-Wadsworth-21035678-01/2021|EPI_ISL_1580691|2021-03-19:1,USA/NY-PRL-2021_0405_00E17/2021|EPI_ISL_1542940|2021-03-30:0,USA/NY-CDC-LC0038578/2021|MZ002665.1|2021-03-29:5,USA/CT-Yale-3022/2021|EPI_ISL_1793439|2021-03-23:1)147398:5,(USA/NY-PRL-2021_02_19_01M19/2021|EPI_ISL_1098194|2021-02-17:2,((USA/NY-NYCPHL-003423/2021|EPI_ISL_1114504|2021-02-18:0,USA/NY-PRL-2021_02_25_00A05/2021|EPI_ISL_1098489|2021-02-20:1)147401:1,SintMaarten/SX-RIVM-23051/2021|EPI_ISL_1595933|2021-02-22:4,USA/NY-PRL-2021_02_19_01K18/2021|EPI_ISL_1098163|2021-02-17:0,USA/NY-MSHSPSP-PV28886/2021|EPI_ISL_1709161|2021-03-02:0,USA/NY-Wadsworth-21028244-01/2021|EPI_ISL_1397791|2021-03-01:0)147400:2,USA/NY-PRL-2021_02_19_01H23/2021|EPI_ISL_1098138|2021-02-17:1,USA/NY-Wadsworth-21023041-01/2021|EPI_ISL_1227112|2021-02-16:1,(USA/NY-PRL-2021_03_18_00A01/2021|EPI_ISL_1384885|2021-03-15:1,USA/NY-MSHSPSP-PV35207/2021|EPI_ISL_1709360|2021-03-13:3,USA/NY-PRL-03_05_02P23/2021|EPI_ISL_1258785|2021-03-04:1,USA/NY-NYCPHL-003688/2021|EPI_ISL_1200609|2021-02-28:0,USA/NY-NYCPHL-003747/2021|EPI_ISL_1261854|2021-03-02:0)147402:1,(USA/NY-PRL-2021_03_22_01D18/2021|EPI_ISL_1385219|2021-03-20:1,(USA/NY-PRL-2021_0210_07F12/2021|EPI_ISL_995143|2021-02-09:2,USA/NY-PRL-2021_03_03_00P19/2021|EPI_ISL_1173044|2021-03-01:1,USA/NJ-CDC-STM-000017221/2021|MW941467.1|21-02-19:1,USA/NY-CDC-22314520/2021|MW975561.1|21-02-22:4,(USA/NY-MSHSPSP-PV28489/2021|EPI_ISL_1709054|2021-02-21:0,USA/NY-PRL-2021_02_26_00I22/2021|EPI_ISL_1172190|2021-02-23:0,USA/NY-MSHSPSP-PV28483/2021|EPI_ISL_1709049|2021-02-20:0)147405:2,USA/NY-PRL-2021_0210_07G04/2021|EPI_ISL_995145|2021-02-09:0,USA/NY-Wadsworth-21025046-01/2021|EPI_ISL_1227173|2021-02-22:0)147404:1,(USA/NY-PRL-2021_0406_00B15/2021|EPI_ISL_1542408|2021-04-02:2,USA/NY-PRL-2021_03_29_04E13/2021|EPI_ISL_1471633|2021-03-25:1)147406:2,USA/NY-PRL-2021_03_22_01A20/2021|EPI_ISL_1385193|2021-03-20:1,USA/NY-NYULH931/2021|EPI_ISL_1423437|2021-03-18:0,USA/NY-MSHSPSP-PV35688/2021|EPI_ISL_1709434|2021-03-17:0,USA/NY-PRL-2021_0409_00O05/2021|EPI_ISL_1543898|2021-04-07:0,USA/NY-PRL-2021_0405_02B14/2021|EPI_ISL_1542635|2021-04-02:0,USA/NY-PRL-2021_03_29_03G09/2021|EPI_ISL_1471332|2021-03-25:0,USA/NY-PRL-2021_03_29_03G08/2021|EPI_ISL_1471072|2021-03-25:0,USA/NY-PRL-2021_03_29_03P06/2021|EPI_ISL_1471238|2021-03-26:0)147403:1,USA/NY-PRL-2021_03_19_00K14/2021|EPI_ISL_1385051|2021-03-17:3,USA/NY-CDC-ASC210006690/2021|MW993759.1|2021-03-14:2,(USA/NY-MVL040212147/2021|EPI_ISL_1597715|2021-02-10:0,(USA/NY-PRL-2021_03_22_01P05/2021|EPI_ISL_1385301|2021-03-20:3,France/ARA-700000189537/2021|EPI_ISL_1406657|2021-03-18:2,France/ARA-700000197378/2021|EPI_ISL_1406656|2021-03-16:1,((USA/NY-PRL-2021_0408_00L02/2021|EPI_ISL_1543632|2021-04-06:1,USA/NY-PRL-2021_03_29_00K20/2021|EPI_ISL_1470982|2021-03-23:0)147410:1,USA/NY-PRL-2021_0412_00A01/2021|EPI_ISL_1635900|2021-04-07:3,USA/NY-PRL-2021_03_25_00A14/2021|EPI_ISL_1385584|2021-03-23:0,USA/NY-CDC-LC0038238/2021|MZ002235.1|2021-03-24:0)147409:1,France/cov-20210322v2a7/2021|OD987055.1|2021-03-25:1,France/HDF-100002187975/2021|EPI_ISL_1787445|2021-04-09:0,(USA/NY-PRL-2021_03_29_02O22/2021|EPI_ISL_1471408|2021-03-26:0,USA/NY-PRL-2021_03_29_01I04/2021|EPI_ISL_1470850|2021-03-24:0)147411:1)147408:2)147407:1,USA/NJ-CDC-22519894/2021|MW975736.1|21-02-25:1,USA/NY-PRL-2021_02_15_01C07/2021|EPI_ISL_1041580|2021-02-13:0,USA/NY-NYGC-716-VTM1-OPKV880/2021|EPI_ISL_2273917|2021-01-19:0,USA/NY-Wadsworth-21028813-01/2021|EPI_ISL_1671194|2021-01-19:0,USA/NY-Wadsworth-21023060-01/2021|EPI_ISL_1227103|2021-02-14:0,USA/NY-NYCPHL-003637/2021|EPI_ISL_1200527|2021-02-24:0)147399:1,(USA/NY-NYCPHL-002800/2021|EPI_ISL_966423|2021-01-26:1,((USA/GA-CDC-STM-000031912/2021|MW944367.1|21-03-09:4,(USA/NY-NYCPHL-003302/2021|EPI_ISL_1064858|2021-02-12:2,USA/CT-JAX-JAX000138/2021|EPI_ISL_1273342|2021-03-02:0,USA/CT-CDC-QDX22783018/2021|MW976309.1|21-03-09:0)147415:1)147414:2,(USA/NY-PRL-2021_0409_00C01/2021|EPI_ISL_1543635|2021-04-08:2,USA/NY-PRL-2021_0409_00C02/2021|EPI_ISL_1543541|2021-04-08:0)147416:1,(USA/NY-CDC-LC0038136/2021|MZ002490.1|2021-03-31:3,USA/NJ-CDC-ASC210067212/2021|MZ212977.1|2021-04-12:1,USA/NJ-CDC-IBX560970756114/2021|MZ167947.1|21-04-13:1)147417:2,USA/NY-PRL-2021_0414_00G02/2021|EPI_ISL_1633766|2021-04-12:2,USA/VA-CAV_VAS3N_00000910_01/2021|EPI_ISL_1856773|2021-04:1,(Sweden/461819707740/2021|EPI_ISL_1903173|2021-04-23:0,(Sweden/Orebro-19692919/2021|EPI_ISL_2018527|2021-04-19:1,Sweden/47166682/2021|EPI_ISL_1660516|2021-03-30:0)147419:1)147418:2,USA/NJ-CDC-ASC210074191/2021|MZ185656.1|2021-04-18:1,USA/NJ-CDC-ASC210006256/2021|MW994529.1|2021-03-12:0,(USA/NY-PRL-2021_02_22_00P24/2021|EPI_ISL_1098445|2021-02-20:0,USA/NY-PRL-2021_02_22_00O24/2021|EPI_ISL_1098426|2021-02-19:0)147420:1)147413:1,(USA/NY-PRL-2021_02_17_00P22/2021|EPI_ISL_1041930|2021-02-15:2,(USA/NY-Wadsworth-21023774-01/2021|EPI_ISL_1227109|2021-02-15:0,USA/NY-PRL-2021_02_17_00P21/2021|EPI_ISL_1041929|2021-02-15:0)147422:1)147421:1,((USA/NY-PRL-2021_03_19_00F19/2021|EPI_ISL_1385004|2021-03-17:1,(USA/NY-CDC-ASC210051701/2021|MZ076412.1|2021-04-08:0,(((USA/NC-CDC-STM-000053130/2021|MZ059244.1|21-04-10:0,USA/NY-CDC-ASC210038498/2021|MW991254.1|21-03-31:1)147428:1,USA/NY-NYULH1322/2021|EPI_ISL_1789959|2021-04-12:1,(USA/PA-CDC-STM-000069566/2021|MZ290594.1|2021-05-05:2,USA/NJ-CDC-LC0053333/2021|MZ179478.1|21-04-24:0)147429:1,(USA/NY-PRL-2021_0412_01J02/2021|EPI_ISL_1635871|2021-04-11:0,USA/NY-PRL-2021_0412_01J22/2021|EPI_ISL_1635780|2021-04-11:0,USA/NY-PRL-2021_0412_01J21/2021|EPI_ISL_1635629|2021-04-11:0,USA/NY-PRL-2021_0426_02C22/2021|EPI_ISL_1828024|2021-04-24:0)147430:1,USA/NY-PRL-2021_0412_00P23/2021|EPI_ISL_1635451|2021-04-10:0,USA/NY-NYULH1399/2021|EPI_ISL_1790030|2021-04-18:0,USA/NY-MSHSPSP-PV36389/2021|EPI_ISL_1709879|2021-04-02:0,USA/NY-PRL-2021_0419_01N02/2021|EPI_ISL_1717477|2021-04-15:0)147427:1,USA/NY-PRL-2021_03_29_04D17/2021|EPI_ISL_1471706|2021-03-25:0,USA/NY-PRL-2021_0405_00G14/2021|EPI_ISL_1543032|2021-03-30:0)147426:1)147425:1,USA/NY-PRL-2021_0210_07C02/2021|EPI_ISL_995131|2021-02-08:0,USA/NJ-CDC-LC0019118/2021|MW985669.1|21-02-15:0)147424:1,(USA/NY-CDC-22257424/2021|MW975407.1|21-02-17:0,(USA/NY-CDC-QDX23997456/2021|MZ131312.1|21-04-14:1,USA/NY-CDC-ASC210069459/2021|MZ214594.1|2021-04-13:1,(USA/NJ-CDC-ASC210015050/2021|MZ257460.1|21-03-22:0,USA/PA-CDC-LC0032639/2021|MW902411.1|21-03-19:0)147433:1,USA/NJ-CDC-QDX23396276/2021|MW930910.1|21-03-28:0,USA/MD-CDC-LC0029497/2021|MW987169.1|21-03-16:0,USA/PA-CDC-STM-000036725/2021|MW945095.1|21-03-15:0)147432:2)147431:2,USA/MN-MDH-6064/2021|MZ066551.1|21-04-16:1,USA/NY-Wadsworth-21020842-01/2021|EPI_ISL_1227189|2021-02-09:0,USA/NY-CDC-21488807/2021|MW974944.1|21-01-26:0)147423:3,(((USA/CT-Yale-2292/2021|EPI_ISL_1447510|2021-03-08:0,USA/CT-CDC-QDX23205192/2021|MW880570.1|21-03-21:1,(USA/NY-MSHSPSP-PV35427/2021|EPI_ISL_1709387|2021-03-15:1,USA/CT-CDC-22439954/2021|MW975667.1|21-02-26:0,USA/NY-MSHSPSP-PV36608/2021|EPI_ISL_1709995|2021-04-08:1,USA/FL-CDC-ASC210061462/2021|MZ244833.1|2021-05-09:2)147437:1,(USA/MA-CDCBI-CRSP_02320/2021|MZ046817.1|21-04-01:1,USA/CT-CDC-22528393/2021|MW975805.1|21-03-01:0)147438:1)147436:2,((USA/NC-SLPH-0066/2021|MW938317.1|21-04-05:1,USA/NC-CDC-STM-000028305/2021|MW943963.1|21-03-03:1,(USA/NC-CDC-LC0026259/2021|MW986552.1|21-03-09:2,USA/NC-CDC-STM-000042960/2021|EPI_ISL_1575733|2021-03-24:0)147441:1,(USA/NC-CDC-LC0025526/2021|MW986481.1|21-03-08:0,USA/NC-CDC-LC0025810/2021|MW986482.1|21-03-08:1,USA/NC-CDC-LC0025413/2021|MW986480.1|21-03-08:1,USA/NC-CDC-STM-000067577/2021|MZ237606.1|2021-05-02:2)147442:1,USA/NC-CDC-ASC210057125/2021|MZ210501.1|2021-04-10:0,USA/FL-CDC-STM-000070256/2021|MZ291131.1|2021-05-06:0,USA/NC-CDC-ASC210067847/2021|MZ214026.1|2021-04-12:0)147440:1,(USA/NC-CDC-LC0029236/2021|MW987072.1|21-03-10:2,(USA/MD-CDC-QDX23236238/2021|MW890683.1|21-03-21:0,USA/NC-CDC-LC0025995/2021|MW986544.1|21-03-08:0,USA/NC-CDC-LC0033456/2021|MW902734.1|21-03-16:0)147444:1)147443:1)147439:1,((USA/NY-PRL-2021_03_22_01L17/2021|EPI_ISL_1385279|2021-03-20:0,USA/NY-PRL-2021_03_22_01N17/2021|EPI_ISL_1385292|2021-03-20:8)147446:6,(USA/NY-PRL-2021_03_31_00G16/2021|EPI_ISL_1471716|2021-03-28:1,USA/FL-CDC-STM-000037108/2021|MW945132.1|21-03-15:1,USA/NC-CDC-STM-000033770/2021|MW944818.1|21-03-10:1,(USA/NC-CDC-LC0043085/2021|MZ038704.1|2021-04-08:2,USA/VA-CDC-ASC210069733/2021|MZ214302.1|2021-04-14:1,USA/VA-CDC-ASC210069734/2021|MZ214303.1|2021-04-14:1,USA/PA-CDC-QDX24476333/2021|MZ226314.1|21-04-30:1,USA/VT-CDCBI-CRSP_YMJP3F4M5DXRQ4TG/2021|MZ054091.1|21-04-16:3)147448:1,(USA/FL-CDC-STM-000044202/2021|EPI_ISL_1581775|2021-03-26:0,((USA/FL-CDC-LC0056529/2021|MZ252083.1|2021-05-03:2,USA/FL-CDC-LC0056817/2021|MZ252082.1|2021-05-03:1,USA/FL-CDC-STM-000069081/2021|MZ278632.1|2021-05-04:0)147451:2,USA/FL-CDC-STM-000062265/2021|MZ164332.1|21-04-24:0,USA/FL-CDC-STM-000056823/2021|MZ100976.1|2021-04-15:0,USA/FL-CDC-QDX24326380/2021|MZ217041.1|2021-04-26:0)147450:1)147449:2,USA/MN-CDC-IBX984974877833/2021|EPI_ISL_2282877|2021-05-02:2,USA/NC-CDC-STM-000037619/2021|MW904466.1|21-03-15:0,USA/GA-CDC-LC0030413/2021|MW987276.1|21-03-17:0,USA/GA-CDC-LC0029939/2021|MW987188.1|21-03-17:0,USA/FL-CDC-LC0026617/2021|MW986620.1|21-03-12:0,USA/MN-CDC-IBX575030853903/2021|MZ167951.1|21-04-11:0,USA/MN-CDC-IBX569203683145/2021|MZ170593.1|21-04-11:0)147447:2,USA/NY-PRL-03_10_00I10/2021|EPI_ISL_1258734|2021-03-08:0,USA/NY-Wadsworth-21036673-01/2021|EPI_ISL_1580728|2021-03-22:0)147445:1)147435:1,(USA/NJ-CDC-ASC210024456/2021|MZ023160.1|21-03-26:0,(USA/NY-PRL-2021_03_24_00N07/2021|EPI_ISL_1385552|2021-03-23:1,USA/NJ-CDC-IBX482148268270/2021|MZ258488.1|2021-03-19:1,USA/NJ-CDC-LC0032965/2021|MW902615.1|21-03-19:2,USA/PA-CDC-STM-000045295/2021|EPI_ISL_1580854|2021-03-27:1,(USA/NC-CDC-LC0036987/2021|MZ001328.1|2021-03-26:1,USA/NJ-CDC-LC0034859/2021|MW903777.1|21-03-24:0)147454:2,USA/NJ-CDC-ASC210019767/2021|MW969277.1|2021-03-25:1,USA/NY-PRL-2021_0412_01H20/2021|EPI_ISL_1635508|2021-04-11:1,((USA/NJ-CDC-ASC210034642/2021|MZ185564.1|2021-04-27:0,USA/NY-PRL-2021_0430_00C11/2021|EPI_ISL_1828591|2021-04-29:1)147456:1,USA/NJ-CDC-QDX23654771/2021|MW988806.1|21-04-06:0,USA/NJ-CDC-LC0033587/2021|MW902870.1|21-03-18:0,USA/NJ-NYGC-S-OM-7351-KWGG465/2021|EPI_ISL_2081062|2021-03-22:0,USA/NJ-NYGC-S-OM-7358-KWYX406/2021|EPI_ISL_2081064|2021-03-15:0)147455:3,USA/NJ-CDC-LC0043368/2021|MZ038790.1|2021-04-08:1,USA/NJ-CDC-ASC210044260/2021|MZ074851.1|2021-04-03:1,USA/NJ-CDC-IBX222124831938/2021|MZ054922.1|21-04-09:1,(USA/CT-CDC-QDX23849690/2021|MZ064721.1|21-04-11:2,USA/NJ-CDC-LC0046935/2021|MZ071457.1|2021-04-15:0)147457:1,USA/NJ-CDC-LC0049874/2021|MZ140789.1|21-04-20:1,USA/NJ-CDC-LC0051303/2021|MZ141691.1|21-04-21:1,USA/NJ-CDC-ASC210054593/2021|MZ212172.1|2021-04-09:1,USA/NJ-NYGC-S-JF-2672-KSTV128/2021|EPI_ISL_2081047|2021-04-05:1,(USA/PA-CDC-ASC210054555/2021|MZ212142.1|2021-04-09:0,USA/PA-CDC-ASC210046342/2021|MW990480.1|21-04-04:0,USA/PA-CDC-ASC210042117/2021|MZ075869.1|2021-04-02:0,USA/NJ-CDC-LC0042284/2021|MZ037707.1|2021-04-01:0)147458:2,(USA/NJ-CDC-LC0042042/2021|MZ037644.1|2021-04-01:0,USA/PA-CDC-LC0042398/2021|MZ038139.1|2021-04-04:0)147459:1,(USA/NJ-CDC-IBX407111576438/2021|MZ046514.1|21-04-01:0,USA/NJ-CDC-IBX407111576438/2021|MZ013283.1|21-04-01:0)147460:1,(USA/NJ-CDC-ASC210055376/2021|MZ211638.1|2021-04-09:0,USA/NJ-CDC-ASC210047003/2021|MZ083117.1|2021-04-05:0)147461:1,(USA/NJ-CDC-QDX23892801/2021|MZ074196.1|2021-04-11:0,USA/NJ-CDC-ASC210073382/2021|MZ185957.1|2021-04-16:0,USA/NJ-CDC-QDX24236200/2021|MZ173290.1|21-04-20:0,USA/NJ-CDC-QDX24236199/2021|MZ173390.1|21-04-20:0)147462:1,(USA/NJ-CDC-ASC210075056/2021|MZ187895.1|2021-04-19:0,USA/NJ-CDC-ASC210051801/2021|MZ076486.1|2021-04-08:0)147463:1,USA/NY-PRL-2021_03_31_00K20/2021|EPI_ISL_1471470|2021-03-29:0,USA/MN-CDC-IBX416294327841/2021|MZ012505.1|21-03-27:0,USA/NJ-CDC-IBX094832137860/2021|MZ011953.1|21-03-24:0,USA/NJ-CDC-LC0028295/2021|MW986929.1|21-03-12:0,USA/NJ-CDC-ASC210038941/2021|MZ022500.1|21-03-31:0,USA/PA-CDC-STM-000048369/2021|MZ007312.1|21-03-30:0,USA/NJ-CDC-ASC210024458/2021|MZ023162.1|21-03-26:0,USA/NJ-CDC-ASC210038943/2021|MZ022502.1|21-03-31:0,USA/NY-PRL-2021_0412_01H16/2021|EPI_ISL_1635524|2021-04-10:0,USA/NJ-CDC-ASC210019313/2021|MW968181.1|2021-03-25:0,USA/NJ-CDC-ASC210012590/2021|MW967667.1|2021-03-19:0,USA/FL-CDC-STM-000029916/2021|MW944106.1|21-03-05:0,USA/NJ-CDC-LC0038520/2021|MZ002747.1|2021-03-31:0,USA/NJ-CDC-LC0038618/2021|MZ002644.1|2021-03-29:0,USA/NJ-CDC-LC0038610/2021|MZ002589.1|2021-03-29:0,USA/NJ-CDC-ASC210014102/2021|MW992820.1|2021-03-21:0,USA/NJ-CDC-ASC210005862/2021|MW994027.1|2021-03-12:0,USA/MA-CDC-ASC210015015/2021|MW901881.1|21-03-22:0,USA/NJ-CDC-ASC210006103/2021|MW966600.1|2021-03-13:0,USA/NJ-CDC-ASC210017077/2021|MW880415.1|21-03-23:0,USA/NJ-CDC-ASC210024736/2021|MZ158955.1|2021-03-28:0,USA/NJ-CDC-ASC210015317/2021|MZ257895.1|21-03-22:0)147453:1)147452:1,USA/NY-NYULH1475/2020|EPI_ISL_1922718|2020-12-24:1)147434:1,((((USA/NY-PRL-2021_03_29_01L20/2021|EPI_ISL_1471015|2021-03-24:0,USA/NY-PRL-2021_03_29_01G24/2021|EPI_ISL_1471022|2021-03-24:1)147467:1,USA/NY-NYCPHL-004215/2021|EPI_ISL_1694708|2021-04-01:0,(USA/CT-CDC-ASC210041678/2021|MZ075811.1|2021-04-02:1,USA/CT-CDC-QDX23678317/2021|MZ029805.1|2021-04-05:1,USA/CT-CDC-LC0040281/2021|MZ036186.1|2021-04-05:0,USA/CT-CDC-QDX23849754/2021|MZ056345.1|21-04-11:0)147468:1,USA/NY-NYULH1407/2021|EPI_ISL_1790038|2021-04-18:1,USA/RI-CDC-2-4242289/2021|MZ082674.1|2021-03-25:1,(USA/NY-PRL-2021_0428_00H13/2021|EPI_ISL_1828325|2021-04-26:4,USA/NY-PRL-2021_03_29_04B13/2021|EPI_ISL_1471560|2021-03-26:1)147469:1)147466:1,USA/NY-Wadsworth-21025969-01/2021|EPI_ISL_1398120|2021-02-21:3)147465:1,(USA/CT-CDC-IBX325653120821/2021|MZ011742.1|21-03-23:2,USA/NY-Wadsworth-21024740-01/2021|EPI_ISL_1227224|2021-02-12:0,USA/CT-CDC-LC0017056/2021|MW985377.1|21-02-10:0)147470:1)147464:1,USA/PR-CDC-2-4084417/2021|MW888029.1|21-03-10:4,USA/NY-NYCPHL-002767/2021|EPI_ISL_937236|2021-01-25:1,((((USA/NY-PRL-2021_03_15_01L24/2021|EPI_ISL_1306984|2021-03-14:1,USA/NY-PRL-2021_03_12_00M08/2021|EPI_ISL_1307554|2021-03-10:0,USA/NY-PRL-2021_03_24_00P01/2021|EPI_ISL_1385572|2021-03-22:0,USA/NY-PRL-2021_03_15_01K24/2021|EPI_ISL_1306967|2021-03-13:0)147474:1,(((USA/MA-CDC-LC0050154/2021|MZ140879.1|21-04-19:1,USA/MA-CDCBI-CRSP_DB3B3SOZSGQ3E62P/2021|MZ032429.1|21-04-14:0,USA/MA-CDC-STM-000050620/2021|MZ035406.1|2021-04-05:0,USA/MA-CDCBI-CRSP_ENEGIFYSIX5EBBP3/2021|MZ053645.1|21-04-15:0,USA/MA-MASPHL-03405/2021|EPI_ISL_2008378|2021-04-19:0,USA/MA-CDCBI-CRSP_02657/2021|MZ160261.1|21-04-15:0,USA/MA-MASPHL-03405/2021|MZ170202.1|21-04-19:0,USA/MA-CDC-QDX24326471/2021|MZ191375.1|21-04-19:0,USA/MA-CDC-QDX24326470/2021|MZ191501.1|21-04-19:0)147477:2,USA/NY-Wadsworth-21038177-01/2021|EPI_ISL_1755820|2021-03-25:1,USA/NY-PRL-2021_03_12_00A04/2021|EPI_ISL_1307296|2021-03-10:0,USA/NY-Wadsworth-21040803-01/2021|EPI_ISL_1755957|2021-03-08:0,USA/NY-PRL-2021_0407_00I17/2021|EPI_ISL_1543128|2021-04-06:0,USA/NY-PRL-2021_03_29_02J17/2021|EPI_ISL_1471383|2021-03-26:0,USA/NY-PRL-2021_03_29_00K14/2021|EPI_ISL_1470867|2021-03-23:0,USA/NY-PRL-03_10_00H06/2021|EPI_ISL_1258907|2021-03-08:0)147476:1,USA/NY-PRL-2021_03_23_00M01/2021|EPI_ISL_1385372|2021-03-19:3,(USA/NJ-CDC-LC0033221/2021|MW902577.1|21-03-18:0,USA/NY-CDC-LC0033001/2021|MW902623.1|21-03-19:0)147478:2,(USA/NJ-CDC-ASC210014022/2021|MW965884.1|2021-03-21:0,USA/NY-Wadsworth-21035987-01/2021|EPI_ISL_1482412|2021-03-19:0)147479:1,(USA/NY-CDC-QDX24392784/2021|MZ217496.1|2021-04-24:0,USA/NC-CDC-LC0054366/2021|MZ180273.1|21-04-30:0,USA/NY-CDC-ASC210059274/2021|MZ280281.1|2021-05-04:0)147480:4,USA/NY-PRL-2021_03_29_01D18/2021|EPI_ISL_1470866|2021-03-24:0,USA/NY-CDC-LC0024054/2021|MW986307.1|21-03-01:0,USA/NY-CDC-LC0027200/2021|MW986739.1|21-03-08:0,USA/NY-CDC-LC0026996/2021|MW986715.1|21-03-07:0)147475:1,USA/NY-PRL-2021_03_11_00G07/2021|EPI_ISL_1307157|2021-03-08:1,USA/NY-PRL-2021_03_22_00H20/2021|EPI_ISL_1385142|2021-03-19:1,USA/NY-PRL-2021_03_31_00E08/2021|EPI_ISL_1471816|2021-03-27:1,((USA/NY-PRL-2021_0419_01M11/2021|EPI_ISL_1717466|2021-04-14:1,USA/NY-PRL-2021_0416_00P23/2021|EPI_ISL_1634336|2021-04-15:0)147482:1,USA/NY-PRL-2021_0407_00P12/2021|EPI_ISL_1543350|2021-04-05:0,USA/NY-PRL-2021_03_29_03G16/2021|EPI_ISL_1471258|2021-03-25:0)147481:2,(USA/CT-Yale-2693/2021|EPI_ISL_1509117|2021-03-18:1,USA/CT-Yale-2772/2021|EPI_ISL_1509187|2021-03-19:1,USA/CT-Yale-3112/2021|EPI_ISL_1587321|2021-03-24:1,USA/CT-Yale-3082/2021|EPI_ISL_1587292|2021-03-24:0,USA/CT-CDC-22314466/2021|MW975467.1|21-02-22:1)147483:1,(USA/NY-PRL-2021_0406_00M10/2021|EPI_ISL_1542229|2021-04-05:1,USA/NY-PRL-2021_0408_00P14/2021|EPI_ISL_1543652|2021-04-06:3,USA/NY-PRL-2021_0412_01M03/2021|EPI_ISL_1635484|2021-04-10:1,USA/NY-PRL-2021_0408_00A22/2021|EPI_ISL_1543530|2021-04-06:0,USA/NY-PRL-2021_0426_01E23/2021|EPI_ISL_1828211|2021-04-22:2)147484:1,((USA/NY-PRL-2021_03_23_00N08/2021|EPI_ISL_1385379|2021-03-22:1,(USA/NY-NYULH1281/2021|EPI_ISL_1789919|2021-04-10:1,USA/NY-PRL-2021_0429_01C13/2021|EPI_ISL_1828482|2021-04-28:1,USA/NY-PRL-2021_0503_00H23/2021|EPI_ISL_2037170|2021-05-02:3,USA/NY-PRL-2021_0517_00B24/2021|EPI_ISL_2234947|2021-05-15:1,USA/NY-PRL-2021_0419_02B05/2021|EPI_ISL_1717670|2021-04-17:0,USA/NY-NYULH1398/2021|EPI_ISL_1790029|2021-04-17:0,USA/NY-PRL-2021_0422_00B19/2021|EPI_ISL_1717815|2021-04-21:0,USA/NY-PRL-2021_0504_00D10/2021|EPI_ISL_2037212|2021-05-01:0,USA/NY-PRL-2021_0503_00G16/2021|EPI_ISL_2037102|2021-04-30:0,USA/NY-PRL-2021_0503_01B14/2021|EPI_ISL_2037150|2021-05-01:0,USA/NY-PRL-2021_0514_00F02/2021|EPI_ISL_2234916|2021-05-13:0)147487:1,USA/NY-PRL-2021_03_24_00L03/2021|EPI_ISL_1385529|2021-03-23:0,USA/NY-PRL-2021_03_29_04L13/2021|EPI_ISL_1471676|2021-03-25:0,USA/NY-PRL-2021_03_31_00H24/2021|EPI_ISL_1471845|2021-03-29:0)147486:1,USA/NY-CDC-QDX23396273/2021|MW930181.1|21-03-28:1)147485:1,(USA/NY-PRL-2021_0412_00E15/2021|EPI_ISL_1635905|2021-04-08:0,USA/NY-PRL-2021_0419_00M19/2021|EPI_ISL_1717165|2021-04-16:4)147488:3,USA/NY-MSHSPSP-PV35572/2021|EPI_ISL_1709534|2021-03-20:2,USA/MA-CDC-LC0023934/2021|MW986208.1|21-03-03:1,USA/NY-NYCPHL-004388/2021|EPI_ISL_1694739|2021-04-12:1,(USA/NY-Wadsworth-21045365-01/2021|EPI_ISL_1756397|2021-04-12:0,(USA/NJ-PHEL-P21-13353/2021|EPI_ISL_1648110|2021-04-09:2,USA/NY-PRL-2021_0426_01C23/2021|EPI_ISL_1828031|2021-04-23:1,USA/NY-PRL-2021_0430_00B23/2021|EPI_ISL_1828690|2021-04-29:2,USA/NJ-CDC-ASC210070263/2021|MZ212556.1|2021-04-14:1,USA/NJ-CDC-ASC210071308/2021|MZ215127.1|2021-04-15:1,USA/NJ-CDC-ASC210071430/2021|MZ187338.1|2021-04-14:2,USA/NJ-CDC-LC0053803/2021|MZ179825.1|21-04-27:1,(USA/NJ-CDC-ASC210067561/2021|MZ213878.1|2021-04-11:0,USA/NJ-CDC-ASC210045273/2021|MZ025386.1|21-04-04:0)147491:1,USA/NJ-CDC-ASC210067917/2021|MZ214082.1|2021-04-12:0,USA/NJ-PHEL-21-9801/2021|EPI_ISL_1892615|2021-04-09:0,USA/NJ-CDC-LC0045740/2021|MZ070448.1|2021-04-08:0,USA/NJ-CDC-LC0045789/2021|MZ070649.1|2021-04-10:0,USA/NJ-CDC-ASC210050607/2021|MZ084780.1|2021-04-07:0,USA/NJ-CDC-LC0051264/2021|MZ141832.1|21-04-22:0,USA/PA-CDC-STM-000062126/2021|MZ164261.1|21-04-21:0,USA/NJ-CDC-ASC210035344/2021|MZ184253.1|2021-04-26:0,USA/NJ-CDC-ASC210035343/2021|MZ184252.1|2021-04-26:0,USA/NJ-CDC-ASC210035100/2021|MZ184815.1|2021-04-28:0,USA/NJ-CDC-ASC210073910/2021|MZ188467.1|2021-04-17:0,USA/NJ-CDC-ASC210059969/2021|MZ280644.1|2021-05-06:0,USA/NJ-CDC-ASC210073223/2021|MZ271388.1|2021-04-16:0)147490:1)147489:2,(USA/NJ-CDC-IBX281778517817/2021|MZ260609.1|2021-04-17:3,USA/PA-CDC-STM-000058454/2021|MZ132606.1|21-04-16:0,USA/FL-CDC-STM-000055706/2021|MZ100129.1|2021-04-13:0,USA/NJ-CDC-ASC210073201/2021|MZ271373.1|2021-04-16:0,USA/NJ-CDC-ASC210073199/2021|MZ271371.1|2021-04-16:0)147492:4,(USA/NJ-CDC-LC0051017/2021|MZ141646.1|21-04-21:2,USA/NY-Wadsworth-21049544-01/2021|EPI_ISL_2098155|2021-04-26:1,USA/NY-Wadsworth-21052105-01/2021|EPI_ISL_2098648|2021-04-28:2,USA/PA-CDC-STM-000068606/2021|MZ279232.1|2021-05-03:1,USA/PA-CDC-LC0061383/2021|EPI_ISL_2306578|2021-05-14:1,(USA/NJ-PHEL-21-12078/2021|EPI_ISL_1969051|2021-04-21:0,USA/NY-CDC-ASC210075756/2021|MZ186938.1|2021-04-17:0)147494:1,USA/NY-Wadsworth-21052123-01/2021|EPI_ISL_2274661|2021-05-03:0,USA/NY-Wadsworth-21054890-01/2021|EPI_ISL_2279499|2021-05-07:0)147493:2,USA/NY-PRL-2021_0506_00G14/2021|EPI_ISL_2037334|2021-05-04:2,USA/CT-CDC-LC0061539/2021|EPI_ISL_2306648|2021-05-15:2,(USA/CT-JAX-JAX000122/2021|EPI_ISL_1273326|2021-03-02:0,USA/CT-JAX-JAX000157/2021|EPI_ISL_1273359|2021-03-01:0)147495:2,(USA/NY-PRL-2021_0405_01H21/2021|EPI_ISL_1542736|2021-04-03:0,USA/NY-CDC-LC0033689/2021|MW902891.1|21-03-18:0)147496:2,USA/NY-PRL-2021_02_19_00I09/2021|EPI_ISL_1097969|2021-02-16:0,USA/MA-CDCBI-CRSP_3Q4PCUU5WNIL74N4/2021|MZ032288.1|21-04-14:0,USA/NY-MSHSPSP-PV35752/2021|EPI_ISL_1709585|2021-03-22:0,USA/NY-MSHSPSP-PV35735/2021|EPI_ISL_1709579|2021-03-22:0,USA/NY-CDC-QDX23012980/2021|MW976476.1|21-03-15:0,USA/NY-CDC-LC0043344/2021|MZ038751.1|2021-04-07:0,USA/NY-PRL-2021_0413_00M22/2021|EPI_ISL_1636276|2021-04-12:0,USA/NY-CDC-QDX23571779/2021|MW964964.1|21-03-30:0,USA/PA-CDC-STM-000036425/2021|MW945043.1|21-03-13:0,USA/NY-PRL-2021_0405_02H18/2021|EPI_ISL_1542461|2021-04-02:0,USA/NY-PRL-2021_0406_00K06/2021|EPI_ISL_1542393|2021-04-05:0,USA/NY-PRL-2021_0406_00C21/2021|EPI_ISL_1542813|2021-04-04:0,USA/WV-WVU-WV090119/2021|EPI_ISL_1423228|2021-01-31:0,USA/NY-PRL-2021_03_22_01P24/2021|EPI_ISL_1385304|2021-03-19:0,USA/NY-PRL-2021_03_22_01P23/2021|EPI_ISL_1385303|2021-03-19:0,USA/NY-PRL-2021_03_15_01J24/2021|EPI_ISL_1306948|2021-03-13:0,USA/NY-PRL-2021_02_19_00H09/2021|EPI_ISL_1097960|2021-02-16:0,USA/NY-NYCPHL-003416/2021|EPI_ISL_1121892|2021-02-16:0,USA/CT-Yale-4742/2021|EPI_ISL_2034710|2021-04-02:0,USA/NY-NYGC-2458-VTM2-JLBJ614/2021|EPI_ISL_2081128|2021-04-10:0,USA/NY-PRL-2021_0514_00E09/2021|EPI_ISL_2235203|2021-05-11:0)147473:1,USA/DE-DHSS-B1067822/2021|EPI_ISL_1268230|2021-03-03:1,(USA/CT-CDC-QDX23678338/2021|MZ015148.1|21-04-05:1,USA/CT-JAX-JAX001117/2021|EPI_ISL_1826491|2021-04-20:1,USA/NJ-CDC-ASC210003650/2021|MZ259238.1|21-03-10:1,(USA/CT-JAX-JAX000747/2021|EPI_ISL_1540811|2021-04-02:0,USA/CT-JAX-JAX000498/2021|EPI_ISL_1470605|2021-03-26:0)147498:1,(USA/NY-CDC-LC0043375/2021|MZ038883.1|2021-04-09:0,USA/NY-CDC-LC0043213/2021|MZ038884.1|2021-04-09:0)147499:2,(USA/CT-JAX-JAX001003/2021|EPI_ISL_1739467|2021-04-12:0,USA/CT-JAX-JAX000624/2021|EPI_ISL_1470726|2021-03-24:0,USA/NY-CDC-ASC210008593/2021|MZ256395.1|21-03-17:0)147500:1,USA/CT-JAX-JAX000478/2021|EPI_ISL_1470585|2021-03-27:0,USA/CT-JAX-JAX001062/2021|EPI_ISL_1739522|2021-04-16:0,USA/CT-JAX-JAX000994/2021|EPI_ISL_1739459|2021-04-12:0,USA/CT-CDC-QDX23175106/2021|MW976746.1|21-03-21:0,USA/NY-CDC-LC0035763/2021|MZ000292.1|2021-03-25:0,USA/NY-CDC-LC0037220/2021|MZ001515.1|2021-03-26:0,USA/CT-JAX-JAX000877/2021|EPI_ISL_1625652|2021-04-04:0,USA/CT-JAX-JAX000849/2021|EPI_ISL_1625648|2021-04-06:0,USA/NY-CDC-LC0037786/2021|MZ002075.1|2021-03-30:0,USA/NY-Wadsworth-21033261-01/2021|EPI_ISL_1580674|2021-03-15:0,USA/CT-JAX-JAX000792/2021|EPI_ISL_1540852|2021-04-03:0,USA/CT-Yale-2822/2021|EPI_ISL_1509230|2021-03-21:0,USA/CT-JAX-JAX000530/2021|EPI_ISL_1470635|2021-03-27:0)147497:1,USA/PA-CDC-ASC210015668/2021|MW891821.1|21-03-21:1,USA/PA-CDC-ASC210015671/2021|MW891822.1|21-03-21:2,USA/PA-CDC-STM-000042260/2021|EPI_ISL_1576164|2021-03-22:2,USA/NY-CDC-LC0036652/2021|MZ001100.1|2021-03-22:1,USA/PA-CDC-STM-000036054/2021|MW945035.1|21-03-14:1,USA/NY-PRL-2021_0412_02J14/2021|EPI_ISL_1635970|2021-04-09:1,(USA/NY-CDC-QDX23179376/2021|MW976737.1|21-03-18:1,USA/NJ-CDC-ASC210012637/2021|MW967702.1|2021-03-19:0,USA/NJ-CDC-ASC210007378/2021|MW994649.1|2021-03-12:0)147501:2,USA/DE-DHSS-B1064351/2021|EPI_ISL_1181675|2021-02-23:5,USA/NY-PRL-2021_0419_00M16/2021|EPI_ISL_1717311|2021-04-16:1,(USA/NJ-CDC-LC0043261/2021|MZ038902.1|2021-04-09:0,USA/PA-CDC-STM-000047517/2021|MZ006422.1|21-03-31:1,USA/PA-CDC-QDX23849360/2021|MZ056385.1|21-04-11:2,((USA/PA-CDC-STM-000057883/2021|MZ132985.1|21-04-17:0,USA/PA-CDC-STM-000057910/2021|MZ133048.1|21-04-17:0)147504:1,(USA/NJ-CDC-ASC210070079/2021|MZ214358.1|2021-04-14:0,USA/NJ-CDC-ASC210049308/2021|MZ086128.1|2021-04-06:0,USA/NJ-CDC-ASC210073703/2021|MZ187546.1|2021-04-17:0)147505:1,(USA/NJ-CDC-IBX128892773485/2021|EPI_ISL_2283347|2021-04-16:0,USA/NJ-CDC-ASC210032134/2021|MZ214875.1|2021-04-24:0)147506:1,USA/NJ-CDC-ASC210051694/2021|MZ076406.1|2021-04-08:0,USA/PA-CDC-STM-000061374/2021|MZ163954.1|21-04-20:0)147503:1,USA/NJ-CDC-LC0051156/2021|MZ141783.1|21-04-22:2,USA/NJ-CDC-ASC210074189/2021|MZ185654.1|2021-04-18:3,USA/WV-CDC-LC0059586/2021|EPI_ISL_2304853|2021-05-10:3)147502:1,(USA/NY-CDC-22257367/2021|MW975411.1|21-02-19:1,(USA/NY-CDC-LC0023582/2021|MW986171.1|21-02-24:1,USA/NY-NYULH757/2021|EPI_ISL_1300242|2021-03-05:0)147508:1)147507:1,USA/NY-CDC-LC0041042/2021|MZ036597.1|2021-04-05:1,(USA/NY-CDC-ASC210041810/2021|MZ083882.1|2021-04-01:1,USA/NY-CDC-ASC210041292/2021|MZ075923.1|2021-04-01:0,USA/NY-CDC-LC0036029/2021|MZ000740.1|2021-03-27:0,USA/NY-CDC-ASC210041290/2021|MZ075921.1|2021-04-01:0,USA/NY-CDC-ASC210072576/2021|MZ186822.1|2021-04-15:0)147509:1,(USA/MD-CDC-STM-000054840/2021|MZ061572.1|21-04-12:4,USA/DE-DHSS-B1075835/2021|EPI_ISL_1908901|2021-03-30:1,USA/MD-IGS-012108309255A/2021|EPI_ISL_1706198|2021-03-24:0,USA/MD-CDC-STM-000040124/2021|MW891090.1|21-03-19:0,USA/MD-IGS-132107000499A/2021|EPI_ISL_1922673|2021-03-11:0)147510:1,((USA/NY-CDC-LC0051026/2021|MZ141674.1|21-04-21:1,USA/NY-Wadsworth-21052675-01/2021|EPI_ISL_2274626|2021-05-02:1,USA/NY-CDC-QDX24125551/2021|MZ152484.1|21-04-17:2,USA/NY-Wadsworth-21045357-01/2021|EPI_ISL_1756389|2021-04-10:0,USA/NY-Wadsworth-21045358-01/2021|EPI_ISL_1756390|2021-04-11:0)147512:2,USA/NY-CDC-ASC210025711/2021|MZ024494.1|21-03-29:0,USA/NY-Wadsworth-21036436-01/2021|EPI_ISL_1482465|2021-03-22:0,USA/NY-Wadsworth-21040746-01/2021|EPI_ISL_1671342|2021-04-01:0)147511:2,USA/NJ-PHEL-21-10222/2021|EPI_ISL_1732116|2021-04-12:2,USA/MD-IGS-122108401018A/2021|EPI_ISL_1805204|2021-03-25:1,USA/NY-CDC-ASC210049180/2021|MZ084272.1|2021-04-06:1,(USA/MA-CDC-ASC210036222/2021|MZ185073.1|2021-04-29:2,USA/NY-CDC-LC0061720/2021|EPI_ISL_2306861|2021-05-12:2,USA/NY-CDC-QDX24125574/2021|MZ152473.1|21-04-17:1,USA/NY-CDC-LC0028923/2021|MW987075.1|21-03-10:0,USA/NY-CDC-QDX24125571/2021|MZ152417.1|21-04-17:0,USA/MA-CDC-STM-000060180/2021|MZ154577.1|21-04-18:0,USA/CT-Yale-4300/2021|EPI_ISL_2020771|2021-04-20:0,USA/NY-CDC-LC0054506/2021|MZ180227.1|21-04-29:0,USA/NY-Wadsworth-21050111-01/2021|EPI_ISL_2098498|2021-04-24:0,USA/NY-Wadsworth-21050111-01/2021|EPI_ISL_2097312|2021-04-24:0,USA/MA-CDC-QDX24476813/2021|MZ225989.1|21-04-26:0)147513:1,(USA/PA-CDC-ASC210035107/2021|MZ184822.1|2021-04-27:1,USA/PA-CDC-ASC210075823/2021|MZ187513.1|2021-04-18:0)147514:3,USA/MD-HP05498/2021|EPI_ISL_2103281|2021-04-27:3,(USA/NY-PRL-2021_0519_00F05/2021|EPI_ISL_2235035|2021-05-18:4,USA/NY-PRL-0510_00C22/2021|EPI_ISL_2106462|2021-05-06:0)147515:3,((USA/NY-CDC-LC0048074/2021|MZ072165.1|2021-04-15:2,USA/PA-CDC-STM-000070430/2021|MZ290403.1|2021-05-07:0,USA/NY-CDC-ASC210034763/2021|MZ184113.1|2021-04-26:0,USA/NY-CDC-ASC210063332/2021|EPI_ISL_2280906|2021-05-13:0)147517:1,USA/NY-PRL-2021_0405_01I02/2021|EPI_ISL_1542326|2021-04-03:1)147516:1,(USA/NY-CDC-LC0036705/2021|MZ001103.1|2021-03-23:0,USA/NY-CDC-LC0036058/2021|MZ000652.1|2021-03-25:0)147518:1,(USA/NJ-CDC-ASC210072372/2021|MZ271117.1|2021-04-16:0,USA/NJ-CDC-ASC210056242/2021|MZ211031.1|2021-04-11:0)147519:1,USA/DE-DHSS-B1064251/2021|EPI_ISL_1137006|2021-02-17:0,USA/PA-CDC-STM-000052280/2021|MZ060184.1|21-04-07:0,USA/NY-MSHSPSP-PV36314/2021|EPI_ISL_1709891|2021-04-02:0,USA/NY-CDC-LC0043428/2021|MZ038885.1|2021-04-08:0,USA/MD-CDC-ASC210047126/2021|MZ075300.1|2021-04-05:0,USA/NY-MSHSPSP-PV36622/2021|EPI_ISL_1710008|2021-04-09:0,USA/NY-CDC-LC0023412/2021|MW986254.1|21-03-05:0,USA/NY-CDC-LC0023433/2021|MW986253.1|21-03-05:0,USA/NY-MSHSPSP-PV36505/2021|EPI_ISL_1709936|2021-04-05:0,USA/NY-CDC-LC0036528/2021|MZ000823.1|2021-03-25:0,USA/NY-CDC-LC0036304/2021|MZ000650.1|2021-03-26:0,USA/NY-CDC-LC0038312/2021|MZ002421.1|2021-03-30:0,USA/NY-CDC-LC0038095/2021|MZ002344.1|2021-03-29:0,USA/NY-CDC-LC0036315/2021|MZ000900.1|2021-03-26:0,USA/MD-CDC-STM-000046237/2021|MW932561.1|21-03-30:0,USA/NY-CDC-ASC210018055/2021|MW966289.1|2021-03-24:0,USA/NY-CDC-LC0033421/2021|MW902844.1|21-03-21:0,USA/NY-CDC-LC0034613/2021|MW903585.1|21-03-17:0,USA/NY-PRL-2021_04_01_00I11/2021|EPI_ISL_1472012|2021-03-29:0,USA/NY-Wadsworth-21031828-01/2021|EPI_ISL_1461299|2021-03-11:0,USA/NY-PRL-2021_03_25_00H02/2021|EPI_ISL_1385667|2021-03-24:0,USA/NY-Wadsworth-21030102-01/2021|EPI_ISL_1397947|2021-03-06:0,USA/NY-Wadsworth-21030095-01/2021|EPI_ISL_1397942|2021-03-04:0,USA/NY-Wadsworth-21024763-01/2021|EPI_ISL_1227176|2021-02-18:0,USA/DE-DHSS-B1064350/2021|EPI_ISL_1181674|2021-02-23:0,USA/CT-CDC-ASC210041481/2021|MZ083772.1|2021-04-01:0)147472:1,(USA/NY-PRL-03_09_01F05/2021|EPI_ISL_1258843|2021-03-06:4,(USA/NY-PRL-2021_03_29_02N15/2021|EPI_ISL_1471348|2021-03-26:1,USA/NY-PRL-2021_0405_01C04/2021|EPI_ISL_1542437|2021-04-02:1,USA/NY-PRL-2021_03_29_01B21/2021|EPI_ISL_1470944|2021-03-25:0,USA/NY-PRL-2021_0405_00F03/2021|EPI_ISL_1543051|2021-03-30:0)147521:1,USA/NY-Wadsworth-21033226-01/2021|EPI_ISL_1482541|2021-03-10:3,USA/CO-CDC-ASC210015658/2021|MW891818.1|21-03-22:1,(USA/NY-Wadsworth-21033245-01/2021|EPI_ISL_1582310|2021-03-12:0,USA/PA-CDC-STM-000040941/2021|MW891282.1|21-03-20:2)147522:1,(USA/MA-CDC-STM-000032993/2021|MW944702.1|21-03-09:1,USA/MA-CDC-STM-000039075/2021|MW904351.1|21-03-18:0,USA/MA-CDC-STM-000031045/2021|MW944175.1|21-03-07:0)147523:2,(USA/CA-CDC-FG-021437/2021|MW991989.1|21-04-12:2,(USA/PA-CDC-ASC210067780/2021|MZ213472.1|2021-04-13:1,USA/IL-CDC-ASC210067779/2021|MZ213471.1|2021-04-13:0,USA/NJ-CDC-ASC210056765/2021|MZ211276.1|2021-04-12:0)147525:1,(USA/NJ-CDC-QDX23803958/2021|MZ048093.1|21-04-06:0,USA/NJ-CDC-QDX24125625/2021|MZ152396.1|21-04-17:0,USA/NJ-CDC-QDX23803961/2021|MZ048162.1|21-04-06:0)147526:1,USA/NJ-CDC-ASC210014096/2021|MW965912.1|2021-03-20:0,USA/NJ-CDC-ASC210073090/2021|MZ185234.1|21-04-15:0)147524:1,USA/GA-CDC-LC0028011/2021|MW986890.1|21-03-12:1,USA/NY-CDC-LC0021827/2021|MW985888.1|21-03-01:1,(USA/CT-Yale-3953/2021|EPI_ISL_2034880|2021-04-14:1,USA/CT-CDC-LC0048943/2021|MZ072923.1|2021-04-17:0)147527:1,USA/MA-CDC-STM-000027354/2021|MW943503.1|21-03-02:2,USA/NY-PRL-2021_0419_01B16/2021|EPI_ISL_1717537|2021-04-16:4,((USA/CT-JAX-JAX000593/2021|EPI_ISL_1470695|2021-03-24:2,(USA/NY-CDC-QDX23572302/2021|MW964936.1|21-04-02:1,(USA/CT-JAX-JAX000972/2021|EPI_ISL_1739438|2021-04-12:2,USA/CT-JAX-JAX001025/2021|EPI_ISL_1739489|2021-04-12:0,USA/CT-JAX-JAX000959/2021|EPI_ISL_1739427|2021-04-11:1)147531:1,USA/NY-CDC-LC0040951/2021|MZ036826.1|2021-04-09:1,(USA/CT-CDC-QDX23849607/2021|MZ064677.1|21-04-11:1,USA/CT-CDC-QDX23849606/2021|MZ064772.1|21-04-11:0)147532:1,(USA/NC-CDC-LC0050026/2021|MZ140796.1|21-04-14:2,USA/FL-CDC-LC0050024/2021|MZ140992.1|21-04-19:0)147533:2,(USA/CT-Yale-3908/2021|EPI_ISL_1963740|2021-04-13:1,USA/CT-CDC-LC0047951/2021|MZ072247.1|2021-04-16:1,USA/CT-Yale-4438/2021|EPI_ISL_2023117|2021-04-23:1,(USA/CT-Yale-4633/2021|EPI_ISL_2159084|2021-05-01:1,USA/CT-Yale-4708/2021|EPI_ISL_2159653|2021-05-03:1,USA/CT-Yale-4636/2021|EPI_ISL_2159090|2021-05-02:0,USA/CT-Yale-4707/2021|EPI_ISL_2159651|2021-05-03:0)147535:1)147534:1,USA/CT-Yale-4313/2021|EPI_ISL_2020783|2021-04-22:2,(USA/CT-CDC-LC0040965/2021|MZ036685.1|2021-04-07:4,(USA/CT-CDC-QDX24365475/2021|MZ216976.1|2021-04-25:0,USA/CT-Yale-4078/2021|EPI_ISL_2035032|2021-04-18:0)147537:1)147536:1,((USA/NY-CDC-ASC210062543/2021|MZ245369.1|2021-05-11:0,USA/NY-CDC-ASC210062542/2021|MZ245368.1|2021-05-11:0,USA/NY-CDC-ASC210064736/2021|EPI_ISL_2281182|2021-05-18:0)147539:1,USA/NY-CDC-ASC210060747/2021|MZ281648.1|2021-05-07:0,USA/NY-CDC-ASC210061864/2021|MZ245230.1|2021-05-10:0,USA/NY-CDC-ASC210061233/2021|MZ244675.1|2021-05-10:0,USA/NY-CDC-ASC210062391/2021|MZ245077.1|2021-05-11:0,USA/NY-CDC-ASC210060524/2021|MZ281686.1|2021-05-06:0,USA/NY-CDC-ASC210060466/2021|MZ281177.1|2021-05-07:0,USA/NY-CDC-ASC210063769/2021|EPI_ISL_2281008|2021-05-14:0)147538:2,(USA/CT-Yale-4828/2021|EPI_ISL_2296415|2021-05-06:0,USA/CT-Yale-4829/2021|EPI_ISL_2296416|2021-05-06:1)147540:1,USA/NY-Wadsworth-21045381-01/2021|EPI_ISL_1756408|2021-04-05:1,USA/NY-CDC-QDX24125670/2021|MZ152294.1|21-04-18:1,(USA/CT-CDC-LC0042227/2021|MZ037904.1|2021-04-04:0,USA/NJ-CDC-LC0042551/2021|MZ037972.1|2021-04-01:0)147541:1,(USA/LA-CDC-LC0061551/2021|EPI_ISL_2306703|2021-05-10:0,USA/LA-CDC-LC0061570/2021|EPI_ISL_2306704|2021-05-10:0)147542:1,USA/CT-JAX-JAX000669/2021|EPI_ISL_1540738|2021-03-31:0,USA/FL-CDC-STM-000070644/2021|MZ290450.1|2021-05-06:0,USA/NY-CDC-LC0057359/2021|MZ252523.1|2021-05-06:0,USA/CT-CDC-LC0048257/2021|MZ072376.1|2021-04-14:0,USA/IL-CDC-LC0042379/2021|MZ037995.1|2021-04-01:0,USA/CT-CDC-QDX23678280/2021|MZ029832.1|2021-04-05:0,USA/CT-CDC-LC0043229/2021|MZ038936.1|2021-04-10:0,USA/CT-CDC-LC0042330/2021|MZ037899.1|2021-04-03:0,USA/NY-CDC-QDX23572292/2021|MW959649.1|21-04-02:0,USA/NY-CDC-LC0036070/2021|MZ000684.1|2021-03-26:0,USA/CT-Yale-2855/2021|EPI_ISL_1509255|2021-03-22:0,USA/CT-JAX-JAX000769/2021|EPI_ISL_1540830|2021-04-01:0,USA/CT-CDC-ASC210052909/2021|MZ086544.1|2021-04-08:0,USA/CT-CDC-QDX24155347/2021|MZ161395.1|21-04-18:0,USA/NY-CDC-LC0055465/2021|MZ180999.1|21-04-28:0,USA/NY-CDC-LC0061754/2021|EPI_ISL_2306906|2021-05-12:0)147530:1,USA/CT-CDC-ASC210018524/2021|MW891978.1|21-03-24:2,(USA/CT-CDC-QDX23760782/2021|MZ029940.1|2021-04-05:2,USA/NY-Yale-3404/2021|EPI_ISL_1793502|2021-04-01:1,USA/CT-CDC-ASC210011877/2021|MW994963.1|2021-03-19:0,USA/NY-NYCPHL-004382/2021|EPI_ISL_1804950|2021-04-12:0,USA/CT-CDC-ASC210042440/2021|MZ076094.1|2021-04-02:0,USA/NY-CDC-LC0037310/2021|MZ001644.1|2021-03-29:0,USA/NY-Yale-3135/2021|EPI_ISL_1587343|2021-03-26:0,USA/NY-CDC-QDX23235823/2021|MW890731.1|21-03-21:0,USA/CT-CDC-ASC210006507/2021|MZ259443.1|21-03-16:0)147543:3,(USA/NY-PRL-2021_0414_00P13/2021|EPI_ISL_1633789|2021-04-13:1,USA/NY-PRL-2021_0412_01K04/2021|EPI_ISL_1635476|2021-04-10:0,USA/CT-CDC-QDX23678222/2021|MZ029853.1|2021-04-05:0)147544:1,USA/CT-CDC-ASC210012105/2021|MW968069.1|2021-03-19:2,(USA/CT-JAX-JAX001056/2021|EPI_ISL_1739517|2021-04-15:1,USA/CT-JAX-JAX001050/2021|EPI_ISL_1739511|2021-04-16:0,USA/CT-JAX-JAX001078/2021|EPI_ISL_1739537|2021-04-15:0)147545:3,USA/CT-CDC-QDX23678329/2021|MZ029833.1|2021-04-05:1,(USA/CT-CDC-QDX23678225/2021|MZ029803.1|2021-04-05:2,USA/CT-CDC-QDX23678259/2021|MZ029854.1|2021-04-05:0)147546:1,USA/CT-CDC-ASC210024477/2021|MZ023178.1|21-03-27:1,USA/CT-CDC-QDX23678267/2021|MZ015047.1|21-04-05:2,USA/CT-CDC-QDX23760826/2021|MZ030522.1|2021-04-06:1,(USA/CT-CDC-QDX23760821/2021|MZ030212.1|2021-04-05:1,USA/CT-JAX-JAX000874/2021|EPI_ISL_1625651|2021-04-05:0)147547:1,USA/CT-Yale-3287/2021|EPI_ISL_1674583|2021-03-28:3,USA/CT-CDC-LC0040868/2021|MZ036610.1|2021-04-06:2,USA/MA-CDCBI-CRSP_G66D5J3ATFCC6RN6/2021|MZ032476.1|21-04-13:1,USA/CT-Yale-2974/2021|EPI_ISL_1793398|2021-03-24:1,USA/CT-Yale-3873/2021|EPI_ISL_1793070|2021-04-13:1,USA/CT-CDC-QDX23849753/2021|MZ056235.1|21-04-11:5,(USA/CT-CDC-QDX23012941/2021|MW976551.1|21-03-14:0,(USA/NY-Wadsworth-21050109-01/2021|EPI_ISL_2098497|2021-04-23:0,USA/NY-CDC-QDX23803970/2021|MZ056389.1|21-04-06:0,USA/NY-Wadsworth-21050109-01/2021|EPI_ISL_2097311|2021-04-23:0)147549:1)147548:1,USA/CT-CDC-QDX23849677/2021|MZ064683.1|21-04-11:1,USA/NY-Wadsworth-21046236-01/2021|EPI_ISL_1855162|2021-04-13:1,USA/MA-CDCBI-CRSP_LOI3STQPADVDCXDP/2021|MZ145677.1|21-04-26:1,(USA/CT-JAX-JAX001250/2021|EPI_ISL_1970672|2021-04-26:1,USA/CT-JAX-JAX001227/2021|EPI_ISL_1970652|2021-04-28:0)147550:2,USA/MD-CDC-ASC210067818/2021|MZ213501.1|2021-04-11:1,USA/MI-CDC-ASC210067822/2021|MZ213505.1|2021-04-13:1,USA/CT-CDC-QDX24155312/2021|MZ161521.1|21-04-17:2,USA/CT-Yale-4058/2021|EPI_ISL_2035016|2021-04-13:1,USA/CT-Yale-3990/2021|EPI_ISL_2034932|2021-04-13:1,USA/CT-CDC-LC0055427/2021|MZ181077.1|21-04-30:1,(USA/MA-CDC-STM-000062841/2021|MZ201628.1|21-04-25:3,(USA/CT-Yale-3658/2021|EPI_ISL_1793604|2021-04-06:2,USA/MA-CDCBI-CRSP_DLRFQZBUXBPPK3BT/2021|MZ032436.1|21-04-14:1,USA/CT-CDC-LC0048286/2021|MZ072614.1|2021-04-18:2,(USA/NY-PRL-2021_0429_01A19/2021|EPI_ISL_1828590|2021-04-27:1,USA/NY-PRL-2021_0429_01A22/2021|EPI_ISL_1828541|2021-04-27:0)147553:1,(USA/CT-CDC-STM-000056084/2021|MZ100365.1|2021-04-14:1,USA/CT-CDC-STM-000053408/2021|MZ059502.1|21-04-12:0,USA/CT-CDC-STM-000058068/2021|MZ133158.1|21-04-16:0,USA/CT-Yale-4317/2021|EPI_ISL_2020787|2021-04-22:0)147554:1,USA/MA-CDCBI-CRSP_EJOPY3R44MGPLML7/2021|MZ101836.1|21-04-21:1,USA/MA-CDCBI-CRSP_FUXLM7JDHZBTR2ZL/2021|MZ145588.1|21-04-26:3,USA/MA-CDCBI-CRSP_LALELJJ5WXR76CMC/2021|MZ145673.1|21-04-26:1,(USA/CT-Yale-4297/2021|EPI_ISL_2020769|2021-04-20:0,(USA/CT-Yale-4651/2021|EPI_ISL_2159113|2021-04-30:0,USA/CT-Yale-4650/2021|EPI_ISL_2159111|2021-04-30:1)147556:3,(USA/MA-CDC-ASC210057722/2021|MZ282953.1|2021-05-02:0,USA/MA-CDC-ASC210036200/2021|MZ185060.1|2021-04-29:0)147557:2)147555:1,(USA/CT-Yale-4442/2021|EPI_ISL_2023121|2021-04-23:2,USA/CT-Yale-4510/2021|EPI_ISL_2023183|2021-04-25:0)147558:2,(USA/MA-CDCBI-CRSP_CR2TN6JBQAIYQMP4/2021|MZ194761.1|21-05-03:1,USA/MA-CDCBI-CRSP_PUK5CZKPSOBGSTOB/2021|MZ207588.1|2021-05-06:1)147559:1,(USA/CT-Yale-4660/2021|EPI_ISL_2159586|2021-04-30:0,USA/NH-JAX-JAX001233/2021|EPI_ISL_1970658|2021-04-28:1)147560:1,USA/CT-CDC-QDX24632777/2021|MZ288406.1|2021-05-03:2,(USA/CT-Yale-4797/2021|EPI_ISL_2296386|2021-05-11:0,USA/RI-CDC-LC0056644/2021|MZ252109.1|2021-05-03:0)147561:1,USA/MA-CDCBI-CRSP_CGCBPUX3C7WW7EGH/2021|MZ068612.1|2021-04-22:0,USA/MA-CDCBI-CRSP_7DPSGFYEMO7A2JR6/2021|MZ149413.1|21-04-29:0,USA/MA-CDCBI-CRSP_5GRR6P7JM62VB3KO/2021|MZ149382.1|21-04-27:0,USA/CT-CDC-ASC210040082/2021|MZ083480.1|2021-03-31:0,USA/MA-CDCBI-CRSP_02803/2021|MZ101378.1|21-04-15:0,USA/RI-CDCBI-RIDOH_01867/2021|MZ101539.1|21-04-16:0,USA/CT-CDC-LC0050206/2021|MZ140927.1|21-04-19:0,USA/CT-CDC-LC0052333/2021|MZ142764.1|21-04-22:0,USA/MA-CDCBI-CRSP_OLMGJPZZKV6AVZRJ/2021|MZ145740.1|21-04-26:0,USA/CT-Yale-4157/2021|EPI_ISL_1963786|2021-04-19:0,USA/CT-CDC-LC0054892/2021|MZ180763.1|21-04-26:0,USA/MA-CDC-QDX24476808/2021|MZ226086.1|21-04-26:0,USA/MA-CDC-LC0061982/2021|EPI_ISL_2306980|2021-05-14:0)147552:1)147551:1,USA/CT-CDC-QDX24632913/2021|MZ288191.1|2021-05-03:2,(USA/NY-Wadsworth-21055561-01/2021|EPI_ISL_2279517|2021-05-05:0,USA/NY-CDC-ASC210062460/2021|MZ245317.1|2021-05-11:1)147562:1,USA/NY-CDC-QDX24758528/2021|EPI_ISL_2304669|2021-05-04:1,USA/NY-PRL-2021_0412_00N01/2021|EPI_ISL_1635734|2021-04-09:2,USA/MD-HP04768/2021|EPI_ISL_1973394|2021-04-13:1,(USA/CT-Yale-3580/2021|EPI_ISL_1674693|2021-04-05:0,USA/VT-CDCBI-CRSP_02080/2021|MW915406.1|21-03-24:0)147563:1,(USA/CT-CDC-LC0048799/2021|MZ072933.1|2021-04-17:0,USA/CT-CDC-LC0048867/2021|MZ072928.1|2021-04-17:0)147564:2,(USA/CT-Yale-2885/2021|EPI_ISL_1963664|2021-03-22:0,USA/CT-Yale-2700/2021|EPI_ISL_1509123|2021-03-18:0)147565:1,(USA/CT-Yale-3993/2021|EPI_ISL_2034936|2021-04-13:0,USA/CT-CDC-LC0047940/2021|MZ072195.1|2021-04-15:0,USA/NJ-CDC-ASC210073883/2021|MZ188454.1|2021-04-17:0,USA/CT-Yale-4838/2021|EPI_ISL_2296425|2021-05-07:0)147566:2,(USA/NY-CDC-ASC210033045/2021|MZ195885.1|2021-04-25:0,USA/NY-Yale-3957/2021|EPI_ISL_2034886|2021-04-13:0)147567:1,(USA/NY-Wadsworth-21053007-01/2021|EPI_ISL_2308800|2021-05-01:0,USA/NY-Wadsworth-21055555-01/2021|EPI_ISL_2308803|2021-05-05:0)147568:1,(USA/CT-Yale-4812/2021|EPI_ISL_2296399|2021-05-05:0,USA/CT-Yale-4811/2021|EPI_ISL_2296398|2021-05-05:0)147569:2,USA/CT-JAX-JAX000296/2021|EPI_ISL_1315208|2021-03-15:0,USA/CT-CDC-QDX24632917/2021|MZ288602.1|2021-05-03:0,USA/NY-CDC-ASC210072390/2021|MZ271127.1|2021-04-16:0,USA/WV-CDC-LC0058758/2021|MZ254057.1|2021-05-02:0,USA/CT-CDC-2-4193965/2021|MZ056001.1|21-03-23:0,USA/CT-CDC-2-4193863/2021|MZ055959.1|21-03-29:0,USA/CT-CDC-2-4193873/2021|MZ055968.1|21-03-29:0,USA/CT-CDC-2-4193884/2021|MZ055976.1|21-03-29:0,USA/PA-CDC-LC0046553/2021|MZ071183.1|2021-04-12:0,USA/CT-Yale-3854/2021|EPI_ISL_1793059|2021-04-10:0,USA/CT-CDC-2-4193784/2021|MZ055938.1|21-03-29:0,USA/CT-Yale-3829/2021|EPI_ISL_1793038|2021-04-10:0,USA/NY-Wadsworth-21045376-01/2021|EPI_ISL_1756405|2021-04-13:0,USA/PA-CDC-LC0046611/2021|MZ071182.1|2021-04-12:0,USA/CT-CDC-QDX23849720/2021|MZ056221.1|21-04-11:0,USA/CT-CDC-2-4193871/2021|MZ055966.1|21-03-29:0,USA/NY-Wadsworth-21045156-01/2021|EPI_ISL_1756370|2021-04-07:0,USA/CT-CDC-LC0048076/2021|MZ072279.1|2021-04-17:0,USA/CT-CDC-QDX23849713/2021|MZ056260.1|21-04-11:0,USA/CT-CDC-QDX23177475/2021|MW976732.1|21-03-21:0,USA/CT-CDC-QDX23175105/2021|MW976708.1|21-03-21:0,USA/NY-PRL-2021_0419_00F02/2021|EPI_ISL_1717121|2021-04-16:0,USA/CT-CDC-QDX22865307/2021|MW976346.1|21-03-10:0,USA/CT-CDC-LC0039937/2021|MZ036097.1|2021-04-03:0,USA/CT-CDC-LC0041020/2021|MZ036742.1|2021-04-08:0,USA/CT-CDC-QDX23678261/2021|MZ029906.1|2021-04-05:0,USA/NY-MSHSPSP-PV36632/2021|EPI_ISL_1709991|2021-04-08:0,USA/CT-CDC-QDX23684979/2021|MZ030286.1|2021-04-05:0,USA/CT-Yale-3581/2021|EPI_ISL_1674694|2021-04-05:0,USA/CT-CDC-QDX22865309/2021|MW976264.1|21-03-10:0,USA/CT-Yale-3292/2021|EPI_ISL_1674587|2021-03-27:0,USA/NY-CDC-LC0038660/2021|MZ002788.1|2021-03-31:0,USA/NY-CDC-LC0036190/2021|MZ000726.1|2021-03-27:0,USA/CT-CDC-QDX23354582/2021|MW930193.1|21-03-21:0,USA/CT-Yale-3153/2021|EPI_ISL_1587361|2021-03-25:0,USA/NY-CDC-LC0034275/2021|MW903336.1|21-03-16:0,USA/RI-CDC-ASC210012516/2021|MW891893.1|21-03-19:0,USA/NY-PRL-2021_0409_00F04/2021|EPI_ISL_1543591|2021-04-07:0,USA/CT-CDC-QDX23206498/2021|MW880526.1|21-03-21:0,USA/CT-JAX-JAX000476/2021|EPI_ISL_1470583|2021-03-25:0,USA/CT-JAX-JAX000507/2021|EPI_ISL_1470614|2021-03-25:0,USA/CT-JAX-JAX000500/2021|EPI_ISL_1470607|2021-03-25:0,USA/CT-JAX-JAX000418/2021|EPI_ISL_1401534|2021-03-18:0,USA/CT-JAX-JAX000304/2021|EPI_ISL_1315215|2021-03-15:0,USA/CT-JAX-JAX000252/2021|EPI_ISL_1315166|2021-03-13:0,USA/CT-CDC-LC0050317/2021|MZ140877.1|21-04-19:0,USA/CT-CDC-ASC210024556/2021|MZ159119.1|2021-03-27:0,USA/CT-CDC-LC0052386/2021|MZ142773.1|21-04-23:0,USA/CT-CDC-QDX24155383/2021|MZ161398.1|21-04-18:0,USA/CT-CDC-QDX24155427/2021|MZ161464.1|21-04-18:0,USA/RI-CDCBI-RIDOH_02162/2021|MZ160493.1|21-04-20:0,USA/NY-PRL-2021_0506_00D11/2021|EPI_ISL_2037357|2021-05-04:0,USA/CT-PHL-1001742001/2021|EPI_ISL_2036747|2021-03-27:0,USA/CT-PHL-1004200001/2021|EPI_ISL_2036757|2021-03-29:0,USA/CT-PHL-1001751001/2021|EPI_ISL_2036750|2021-03-28:0,USA/CT-Yale-4728/2021|EPI_ISL_2034700|2021-03-25:0,USA/CT-CDC-ASC210034065/2021|MZ195487.1|2021-04-26:0,USA/CT-CDC-ASC210034067/2021|MZ195489.1|2021-04-26:0,USA/CT-Yale-4991/2021|EPI_ISL_2283928|2021-03-19:0)147529:1,USA/CT-Yale-3267/2021|EPI_ISL_1674564|2021-03-26:1,USA/CT-Yale-3439/2021|EPI_ISL_1793532|2021-04-05:2,USA/CT-Yale-3696/2021|EPI_ISL_1793641|2021-04-07:1,USA/CT-Yale-4251/2021|EPI_ISL_2020729|2021-04-21:2,(USA/CT-Yale-4260/2021|EPI_ISL_2020737|2021-04-21:1,USA/CT-CDC-QDX24365497/2021|MZ216944.1|2021-04-25:3,USA/CT-Yale-4262/2021|EPI_ISL_2020739|2021-04-21:0,USA/CT-Yale-4261/2021|EPI_ISL_2020738|2021-04-21:0)147570:2,(USA/IL-CDC-ASC210028856/2021|MZ283381.1|2021-04-20:1,USA/IL-CDC-ASC210038356/2021|MZ283039.1|2021-05-03:0,USA/IL-CDC-ASC210059501/2021|MZ281499.1|2021-05-06:0)147571:2,USA/CT-Yale-4974/2021|EPI_ISL_2283911|2021-04-06:1,(USA/GA-CDC-STM-000069612/2021|MZ290692.1|2021-05-06:0,USA/FL-CDC-STM-000067726/2021|MZ237730.1|2021-05-02:0)147572:1,USA/CT-JAX-JAX000462/2021|EPI_ISL_1470570|2021-03-25:0,USA/CT-Yale-3430/2021|EPI_ISL_1793524|2021-04-05:0,USA/CT-CDC-STM-000050244/2021|MZ035159.1|2021-04-05:0,USA/CT-CDC-ASC210038695/2021|MZ024129.1|21-03-31:0,USA/CT-CDC-STM-000050690/2021|MZ035392.1|2021-04-07:0,USA/MA-MASPHL-03323/2021|EPI_ISL_2008368|2021-04-12:0,USA/MA-MASPHL-03323/2021|MZ170146.1|21-04-12:0,USA/CT-Yale-4064/2021|EPI_ISL_2035019|2021-04-13:0,USA/CT-Yale-4460/2021|EPI_ISL_2023138|2021-04-24:0)147528:2,USA/NY-CDC-QDX23235462/2021|MW890751.1|21-03-21:0,USA/CT-CDC-22525084/2021|MW975827.1|21-02-28:0,USA/NJ-CDC-LC0042548/2021|MZ037991.1|2021-04-01:0,USA/NY-CDC-22062018/2021|MW975303.1|21-02-12:0,USA/CT-JAX-JAX000887/2021|EPI_ISL_1625654|2021-04-05:0,USA/NY-CDC-LC0022824/2021|MW986064.1|21-02-27:0,USA/CT-Yale-3788/2021|EPI_ISL_1793005|2021-04-10:0,USA/NY-Wadsworth-21042135-01/2021|EPI_ISL_1671504|2021-04-05:0,USA/CT-CDC-QDX23012426/2021|MW976556.1|21-03-15:0,USA/CT-CDC-LC0042174/2021|MZ037901.1|2021-04-04:0)147520:1,((((USA/NJ-CDC-LC0036114/2021|MZ000598.1|2021-03-26:1,USA/PA-CDC-QDX23571897/2021|MW964807.1|21-04-01:1,USA/IN-INSPHL-00575/2021|EPI_ISL_1528243|2021-03-25:2,(USA/MD-CDC-ASC210030829/2021|MZ284799.1|2021-04-21:0,USA/MD-CDC-ASC210071935/2021|MZ086014.1|2021-04-15:0)147577:2,USA/IN-INSPHL-00763/2021|EPI_ISL_1626597|2021-03-31:0,USA/VA-CDC-LC0049659/2021|MZ140443.1|21-04-17:0)147576:1,USA/GA-CDC-STM-000070705/2021|MZ291175.1|2021-05-07:6,USA/PA-CDC-STM-000037885/2021|MW904183.1|21-03-17:0,USA/FL-CDC-STM-000053332/2021|MZ059431.1|21-04-09:0,USA/NJ-CDC-ASC210012375/2021|MW968116.1|2021-03-19:0,USA/FL-CDC-STM-000046785/2021|MW931483.1|21-03-30:0,USA/PA-CDC-STM-000044078/2021|EPI_ISL_1581739|2021-03-24:0,USA/FL-CDC-STM-000067804/2021|MZ279503.1|2021-04-29:0)147575:1,(USA/NY-CDC-LC0036033/2021|MZ000651.1|2021-03-25:1,USA/NY-CDC-ASC210018059/2021|MW966292.1|2021-03-24:0,USA/NY-CDC-QDX23396282/2021|MW930874.1|21-04-01:0,USA/NY-CDC-ASC210014417/2021|MW891749.1|21-03-21:0)147578:1,USA/NY-CDC-LC0038858/2021|MZ003034.1|2021-03-31:1,(USA/MN-MDH-5394/2021|MW988509.1|21-04-09:1,USA/NJ-CDC-IBX289606993141/2021|MZ011986.1|21-03-24:1,USA/MI-UM-10039425807/2021|EPI_ISL_2001248|2021-04-23:2,USA/MN-CDC-IBX929272299817/2021|MZ193772.1|2021-04-23:1,USA/MN-MDH-6849/2021|EPI_ISL_2080569|2021-04-20:2,USA/NC-UNC-1310/2021|EPI_ISL_2098804|2021-05-06:1,USA/NJ-CDC-ASC210073143/2021|MZ271324.1|2021-04-15:1,USA/WA-CDC-UW21050672286/2021|MZ269786.1|2021-05-06:1,USA/OH-CDC-QDX24520458/2021|MZ270291.1|2021-05-01:1,USA/WA-UW-21050501050/2021|MZ278599.1|2021-05-05:2,USA/MN-MDH-7271/2021|MZ284903.1|2021-05-06:1,USA/NY-PRL-2021_0414_00H12/2021|EPI_ISL_1633715|2021-04-12:1,(USA/WI-GMF-B00578/2021|EPI_ISL_1960111|2021-04-27:0,USA/WI-GMF-B00509/2021|EPI_ISL_1824173|2021-04-22:0)147580:1,(USA/NC-CDC-ASC210037914/2021|MZ282455.1|2021-05-01:0,USA/NC-UNC-1307/2021|EPI_ISL_2098801|2021-05-02:0)147581:1,(USA/NC-CDC-LC0060918/2021|EPI_ISL_2306118|2021-05-11:0,USA/NC-CDC-ASC210064585/2021|EPI_ISL_2280531|2021-05-17:0)147582:1,USA/NY-PRL-2021_0414_00I12/2021|EPI_ISL_1633927|2021-04-12:0,USA/MN-MDH-7041/2021|MZ242487.1|2021-04-27:0,USA/NY-PRL-2021_0419_00A04/2021|EPI_ISL_1717216|2021-04-16:0,USA/NY-PRL-2021_0419_00A05/2021|EPI_ISL_1717203|2021-04-16:0,USA/WI-WSLH-214032/2021|EPI_ISL_2018749|2021-04-21:0,USA/MN-MDH-6584/2021|MZ171191.1|2021-04-12:0,USA/MN-CDC-ASC210034280/2021|MZ185986.1|2021-04-27:0,USA/MN-CDC-ASC210035091/2021|MZ184806.1|2021-04-28:0,USA/MN-CDC-IBX608698659975/2021|MZ193453.1|2021-04-20:0,USA/MN-CDC-ASC210034270/2021|MZ195311.1|2021-04-27:0,USA/MN-CDC-IBX393110471621/2021|MZ192306.1|21-04-22:0,USA/MN-CDC-IBX296164813104/2021|MZ192301.1|21-04-22:0,USA/MN-CDC-ASC210036962/2021|MZ280245.1|2021-04-30:0,USA/MN-CDC-IBX705275905496/2021|EPI_ISL_2283504|2021-04-19:0,USA/MN-CDC-IBX959037502774/2021|EPI_ISL_2282595|2021-05-05:0,USA/MN-CDC-IBX797108514677/2021|EPI_ISL_2282838|2021-05-04:0)147579:1,(USA/PA-CDC-IBX766665458480/2021|MZ055024.1|21-04-10:1,USA/PA-CDC-STM-000061037/2021|MZ163740.1|21-04-21:1,USA/NJ-CDC-LC0060957/2021|EPI_ISL_2306143|2021-05-11:2,USA/NY-CDC-QDX22946666/2021|MW976376.1|21-03-11:0,USA/NJ-CDC-LC0033670/2021|MW902941.1|21-03-19:0,USA/NJ-CDC-LC0050949/2021|MZ141647.1|21-04-20:0,USA/NJ-CDC-LC0053841/2021|MZ179832.1|21-04-27:0)147583:1,USA/PA-CDC-LC0042892/2021|MZ038606.1|2021-04-07:2,(USA/NY-Wadsworth-21046221-01/2021|EPI_ISL_1855151|2021-04-15:2,(USA/NY-Wadsworth-21048882-01/2021|EPI_ISL_1920118|2021-04-17:1,USA/NY-Wadsworth-21045379-01/2021|EPI_ISL_1756406|2021-04-14:0)147585:3)147584:2,(USA/NJ-NYULH1387/2021|EPI_ISL_1790018|2021-04-18:0,(USA/NJ-CDC-LC0051235/2021|MZ141654.1|21-04-21:0,USA/NJ-CDC-LC0051105/2021|MZ141653.1|21-04-21:0)147587:3)147586:1,USA/NY-CDC-ASC210053941/2021|MZ210244.1|2021-04-09:3,USA/NY-CDC-LC0051706/2021|MZ142344.1|21-04-24:3,USA/NJ-PHEL-P21-11117/2021|EPI_ISL_1405035|2021-03-20:2,(USA/NY-PRL-2021_03_16_00O04/2021|EPI_ISL_1306436|2021-03-15:0,USA/Unk-CDC-IBX_FR441938004698/2021|EPI_ISL_1512903|2021-03-17:0,USA/NY-PRL-2021_03_15_00P07/2021|EPI_ISL_1306738|2021-03-13:0)147588:1,(USA/NY-CDC-ASC210046707/2021|MW990547.1|21-04-03:0,USA/NY-CDC-ASC210046710/2021|MW990550.1|21-04-03:0)147589:4,USA/NY-CDC-ASC210014105/2021|MW992822.1|2021-03-21:0,USA/NY-CDC-LC0030881/2021|MW987353.1|21-03-15:0,USA/NY-CDC-ASC210039606/2021|MZ083339.1|2021-03-31:0,USA/NJ-PHEL-21-13529/2021|EPI_ISL_2281883|2021-05-06:0)147574:2,(USA/NY-Wadsworth-21024788-01/2021|EPI_ISL_1227177|2021-02-22:0,USA/NY-CDC-QDX23396287/2021|MW929966.1|21-03-28:1,(USA/NJ-CDC-LC0036811/2021|MZ001146.1|2021-03-23:2,USA/NJ-CDC-LC0036598/2021|MZ001145.1|2021-03-23:0,(USA/NJ-CDC-LC0053491/2021|MZ179418.1|21-04-26:1,USA/NJ-CDC-LC0035711/2021|MZ000323.1|2021-03-26:0,USA/NJ-CDC-ASC210042799/2021|MZ015394.1|21-04-02:0,USA/UT-CDC-ASC210042796/2021|MZ015393.1|21-04-02:0,USA/NJ-CDC-LC0036241/2021|MZ000711.1|2021-03-27:0)147592:1,USA/NJ-CDC-ASC210021280/2021|MW968755.1|2021-03-24:1,(USA/NJ-CDC-ASC210026643/2021|MZ024216.1|21-03-30:0,USA/NJ-CDC-ASC210026654/2021|MZ024224.1|21-03-30:1)147593:1,(USA/NY-CDC-ASC210020836/2021|MW968373.1|2021-03-26:0,USA/NY-CDC-ASC210027731/2021|MW990818.1|21-03-29:0,USA/NY-CDC-ASC210020837/2021|MW968374.1|2021-03-26:0)147594:1)147591:1,USA/NY-CDC-LC0027006/2021|MW986713.1|21-03-07:1,(USA/NY-MSHSPSP-PV29074/2021|EPI_ISL_1709137|2021-03-01:1,(USA/PA-CDC-LC0042780/2021|MZ038167.1|2021-04-02:1,(USA/NC-CDC-ASC210043091/2021|MZ074509.1|2021-04-02:0,(USA/NC-CDC-STM-000049986/2021|MZ009306.1|21-04-03:1,(USA/NC-UNC-1127/2021|EPI_ISL_1854929|2021-04-19:1,(USA/NC-UNC-1320/2021|EPI_ISL_2098813|2021-05-05:1,USA/NC-UNC-1171/2021|EPI_ISL_1854962|2021-04-24:0,USA/NC-UNC-1241/2021|EPI_ISL_2098756|2021-04-28:0)147600:1,USA/NC-UNC-1131/2021|EPI_ISL_1854933|2021-04-19:0,USA/OH-CDC-ASC210028818/2021|MZ240360.1|2021-04-20:0,USA/FL-CDC-ASC210035279/2021|MZ185753.1|2021-04-27:0)147599:1,USA/NC-CDC-LC0050031/2021|MZ140831.1|21-04-16:3,USA/NC-UNCC-000541/2021|EPI_ISL_1938288|2021-04-13:2,USA/NC-CDC-ASC210076735/2021|MZ188150.1|2021-04-20:1,USA/NC-CDC-ASC210074235/2021|MZ185693.1|2021-04-18:1,USA/NC-CDC-LC0054263/2021|MZ180178.1|21-04-29:1,USA/NC-CDC-ASC210037923/2021|MZ282459.1|2021-05-02:1,USA/NC-CDC-STM-000067578/2021|MZ237617.1|2021-05-02:1,USA/NC-CDC-ASC210029191/2021|MZ284489.1|2021-04-21:1,USA/NC-CDC-STM-000059238/2021|MZ153984.1|21-04-18:2,(USA/NC-CDC-STM-000068527/2021|MZ279123.1|2021-05-02:0,USA/NC-CDC-STM-000067242/2021|MZ237968.1|2021-05-01:0)147601:1,USA/NC-CDC-STM-000046338/2021|MW932651.1|21-03-31:0,USA/NC-CDC-STM-000052453/2021|MZ059646.1|21-04-09:0,USA/NC-CDC-ASC210051373/2021|MZ085777.1|2021-04-07:0,USA/NC-CDC-ASC210070124/2021|MZ085928.1|2021-04-13:0,USA/NC-CDC-ASC210035414/2021|MZ184169.1|2021-04-28:0,USA/NC-UNC-1288/2021|EPI_ISL_2098793|2021-04-30:0,USA/NC-UNC-1242/2021|EPI_ISL_2098757|2021-04-29:0,USA/NC-CDC-ASC210037703/2021|MZ282502.1|2021-05-01:0)147598:1,(USA/NC-CDC-ASC210050400/2021|MZ084118.1|2021-04-07:0,USA/NC-CDC-ASC210027696/2021|MW990792.1|21-03-31:0)147602:1)147597:2,(USA/NC-CDC-ASC210047805/2021|MZ075239.1|2021-04-06:1,USA/NC-CDC-ASC210044356/2021|MZ074940.1|2021-04-04:0)147603:1,(USA/NC-CDC-LC0049525/2021|MZ140450.1|21-04-17:2,(USA/NC-CDC-STM-000054964/2021|MZ060662.1|21-04-13:0,USA/NC-CDC-LC0041950/2021|MZ037528.1|2021-04-02:0)147605:1,(USA/NC-CDC-ASC210052450/2021|MZ086392.1|2021-04-08:0,USA/NC-CDC-ASC210044595/2021|MZ025288.1|21-04-04:0)147606:1,(USA/NC-CDC-LC0049591/2021|MZ140448.1|21-04-18:0,USA/NC-CDC-LC0049976/2021|MZ140799.1|21-04-14:0)147607:1)147604:1,USA/NC-CDC-ASC210022958/2021|MZ023106.1|21-03-28:1,USA/NC-CDC-LC0048514/2021|MZ072605.1|2021-04-19:2,(USA/NC-CDC-LC0047012/2021|MZ071640.1|2021-04-16:1,(USA/NC-CDC-LC0047489/2021|MZ071781.1|2021-04-14:3,(USA/NC-UNC-1096/2021|EPI_ISL_1854903|2021-04-20:1,USA/NC-UNC-1097/2021|EPI_ISL_1854904|2021-04-20:0,USA/NC-UNC-1196/2021|EPI_ISL_1854980|2021-04-21:0)147610:1,USA/NC-UNC-1080/2021|EPI_ISL_1854892|2021-04-13:0,USA/NC-CDC-ASC210058609/2021|MZ238537.1|2021-05-04:0,USA/NC-CDC-ASC210058610/2021|MZ238538.1|2021-05-04:0,USA/NC-CDC-STM-000066160/2021|MZ237277.1|2021-04-30:0,USA/FL-CDC-LC0052089/2021|MZ142533.1|21-04-21:0,USA/NC-CDC-LC0052042/2021|MZ142512.1|21-04-21:0,USA/NC-CDC-ASC210072988/2021|MZ271295.1|2021-04-16:0)147609:1,USA/MD-CDC-ASC210029211/2021|MZ186569.1|2021-04-20:1,USA/NC-UNC-1319/2021|EPI_ISL_2098812|2021-05-05:1,USA/NC-UNC-1235/2021|EPI_ISL_2098750|2021-04-30:1,USA/SC-CDC-ASC210060478/2021|MZ281653.1|2021-05-06:3,USA/NC-CDC-ASC210037221/2021|MZ280103.1|2021-04-30:1,USA/MD-CDC-LC0057921/2021|MZ253193.1|2021-05-02:2,USA/GA-CDC-STM-000069466/2021|MZ290512.1|2021-05-02:1,(USA/NC-CDC-STM-000062735/2021|MZ206428.1|2021-04-25:0,USA/MI-CDC-STM-000062768/2021|MZ202091.1|21-04-23:0)147611:1,USA/NC-UNC-0917/2021|EPI_ISL_1664544|2021-04-08:0,USA/NC-CDC-STM-000066414/2021|MZ237456.1|2021-04-28:0,USA/NC-CDC-STM-000059809/2021|MZ154258.1|21-04-19:0,USA/NC-CDC-LC0047494/2021|MZ071724.1|2021-04-13:0,USA/NC-UNC-1111/2021|EPI_ISL_1854917|2021-04-20:0,USA/NC-CDC-LC0050516/2021|MZ141121.1|21-04-19:0,USA/NC-UNC-1240/2021|EPI_ISL_2098755|2021-04-28:0,USA/NC-CDC-STM-000064405/2021|MZ228228.1|2021-04-26:0,USA/NC-CDC-STM-000065323/2021|MZ228961.1|2021-04-27:0)147608:1,USA/FL-CDC-STM-000052455/2021|MZ059669.1|21-04-09:2,USA/NC-UNC-1189/2021|EPI_ISL_1854976|2021-04-24:2,(USA/NC-UNC-0996/2021|EPI_ISL_1854827|2021-04-12:0,USA/GA-CDC-LC0041313/2021|MZ036986.1|2021-04-11:1)147612:1,USA/NC-CDC-STM-000056893/2021|MZ100962.1|2021-04-14:1,USA/VA-CAV_VAS3N_00000830_01/2021|EPI_ISL_1856701|2021-03:1,(USA/NC-CDC-LC0053702/2021|MZ179555.1|21-04-26:1,USA/NC-CDC-ASC210060252/2021|MZ281087.1|2021-05-07:2,USA/NC-CDC-STM-000055795/2021|MZ100149.1|2021-04-12:0,USA/NC-CDC-STM-000055627/2021|MZ060529.1|21-04-13:0)147613:1,USA/NC-CDC-LC0051694/2021|MZ142453.1|21-04-25:2,((USA/NC-CDC-ASC210060424/2021|MZ281156.1|2021-05-07:1,USA/NC-CDC-ASC210035340/2021|MZ184249.1|2021-04-27:0)147615:1,USA/NC-CDC-ASC210060506/2021|MZ240247.1|2021-05-06:1,USA/NC-CDC-STM-000069233/2021|MZ278709.1|2021-05-04:1,USA/NC-CDC-ASC210064042/2021|EPI_ISL_2280702|2021-05-16:1,USA/NC-CDC-LC0050541/2021|MZ141196.1|21-04-20:0,USA/NC-CDC-ASC210058225/2021|MZ238799.1|2021-05-03:0,USA/NC-CDC-ASC210030814/2021|MZ284789.1|2021-04-21:0,USA/NC-CDC-ASC210032371/2021|MZ283139.1|2021-04-25:0,USA/NC-CDC-ASC210070316/2021|MZ214667.1|2021-04-14:0,USA/NC-CDC-STM-000056839/2021|MZ100978.1|2021-04-15:0,USA/NC-CDC-ASC210031169/2021|MZ186684.1|2021-04-23:0,USA/NC-CDC-ASC210060831/2021|MZ281236.1|2021-05-08:0,USA/NC-CDC-ASC210060846/2021|MZ281247.1|2021-05-08:0,USA/NC-CDC-ASC210037918/2021|MZ282458.1|2021-05-02:0,USA/NC-CDC-ASC210037912/2021|MZ282453.1|2021-05-02:0)147614:1,USA/NC-CDC-LC0050531/2021|MZ141114.1|21-04-19:3,USA/NC-UNCC-000544/2021|EPI_ISL_1938290|2021-04-15:1,USA/NC-CDC-ASC210057211/2021|MZ210566.1|2021-04-11:1,(USA/NC-CDC-STM-000066288/2021|MZ237408.1|2021-04-29:1,USA/NC-CDC-STM-000060039/2021|MZ154484.1|21-04-20:0)147616:2,(USA/PA-CDC-STM-000061308/2021|MZ164007.1|21-04-20:1,(USA/IN-CDC-STM-000069330/2021|MZ277955.1|2021-05-03:1,USA/IN-CDC-LC0051391/2021|MZ142157.1|21-04-22:0,USA/IN-CDC-ASC210070184/2021|MZ085966.1|2021-04-14:0,USA/IN-CDC-STM-000063293/2021|MZ201869.1|21-04-25:0,USA/IN-CDC-STM-000062871/2021|MZ201678.1|21-04-25:0)147618:1)147617:2,USA/CT-Yale-3942/2021|EPI_ISL_2034866|2021-04-13:1,USA/NC-CDC-ASC210030937/2021|MZ187846.1|2021-04-22:1,USA/NC-CDC-ASC210075345/2021|MZ188093.1|2021-04-19:2,USA/CT-Yale-3943/2021|EPI_ISL_2034867|2021-04-14:1,USA/NC-CDC-STM-000062833/2021|MZ201627.1|21-04-25:1,(USA/MA-CDCBI-CRSP_5JA46BZNWOYSRTHX/2021|MZ256577.1|2021-05-12:1,USA/MA-CDCBI-CRSP_I3PIBYRC3BZ5YAXA/2021|MZ207479.1|2021-05-05:0,USA/MA-CDCBI-CRSP_JYJX3KXHR3ESPXXS/2021|MZ207511.1|2021-05-05:0)147619:1,USA/NC-CDC-ASC210059137/2021|MZ280430.1|2021-05-05:4,USA/NC-CDC-STM-000064788/2021|MZ228505.1|2021-04-27:2,USA/NC-CDC-ASC210061150/2021|MZ244357.1|2021-05-09:1,USA/DC-CDC-LC0057308/2021|MZ252725.1|2021-05-10:1,(USA/NC-CDC-LC0049068/2021|MZ073210.1|2021-04-16:1,(USA/NC-CDC-LC0058063/2021|MZ253211.1|2021-05-02:1,USA/MD-CDC-LC0057927/2021|MZ253248.1|2021-05-03:8)147621:1)147620:1,USA/NC-CDC-STM-000067130/2021|MZ237926.1|2021-04-30:3,(USA/NC-CDC-LC0058362/2021|MZ253430.1|2021-05-03:1,USA/NC-CDC-LC0055187/2021|MZ180838.1|21-04-28:2)147622:1,USA/MA-CDC-QDX24713392/2021|MZ287904.1|2021-05-05:1,USA/NC-CDC-STM-000070817/2021|MZ291215.1|2021-05-05:1,(USA/NC-CDC-STM-000070909/2021|MZ291283.1|2021-05-06:1,USA/NC-CDC-STM-000069225/2021|MZ278708.1|2021-05-04:0)147623:1,USA/NC-CDC-ASC210064036/2021|EPI_ISL_2280696|2021-05-16:1,USA/NC-CDC-ASC210063801/2021|EPI_ISL_2280728|2021-05-14:1,USA/NC-CDC-ASC210063018/2021|EPI_ISL_2280888|2021-05-13:4,(USA/NC-CDC-LC0060883/2021|EPI_ISL_2305961|2021-05-08:1,USA/NC-CDC-LC0057980/2021|MZ253210.1|2021-05-02:0)147624:1,USA/NC-CDC-LC0061000/2021|EPI_ISL_2306319|2021-05-12:2,(USA/LA-BIE-BP110/2021|EPI_ISL_2081192|2021-04-04:0,USA/FL-CDC-STM-000047776/2021|MZ006641.1|21-04-01:0)147625:1,(USA/NC-CDC-LC0058103/2021|MZ253253.1|2021-05-03:0,USA/NC-CDC-LC0057959/2021|MZ253254.1|2021-05-03:0)147626:1,USA/NC-CDC-ASC210013276/2021|MW901784.1|21-03-21:0,USA/NC-CDC-ASC210076567/2021|MZ278079.1|2021-04-19:0,USA/NC-CDC-STM-000069447/2021|MZ290561.1|2021-05-02:0,USA/NC-CDC-ASC210072460/2021|MZ271179.1|2021-04-16:0,USA/NC-CDC-ASC210031393/2021|MZ283771.1|2021-04-21:0,USA/NC-CDC-LC0057050/2021|MZ252692.1|2021-05-09:0,USA/NC-CDC-ASC210031367/2021|MZ283753.1|2021-04-21:0,USA/NC-CDC-ASC210055932/2021|MZ212403.1|2021-04-11:0,USA/NC-CDC-ASC210055931/2021|MZ212402.1|2021-04-11:0,USA/NC-CDC-STM-000059066/2021|MZ153784.1|21-04-19:0,USA/SC-CDC-STM-000054988/2021|MZ060665.1|21-04-13:0,USA/CT-Yale-3699/2021|EPI_ISL_1793644|2021-04-08:0,USA/MA-CDC-STM-000053968/2021|MZ061126.1|21-04-10:0,USA/CT-Yale-3881/2021|EPI_ISL_1793075|2021-04-12:0,USA/NC-CDC-STM-000052451/2021|MZ059623.1|21-04-09:0,USA/NC-CDC-ASC210044355/2021|MZ074939.1|2021-04-04:0,USA/NC-CDC-LC0029940/2021|MW987171.1|21-03-16:0,USA/NC-CDC-LC0040596/2021|MZ036574.1|2021-04-08:0,USA/VA-CDC-ASC210042342/2021|MZ024991.1|21-04-02:0,USA/NC-CDC-STM-000049737/2021|MZ009207.1|21-04-02:0,USA/NC-CDC-STM-000048391/2021|MZ007296.1|21-04-01:0,USA/PA-CDC-ASC210011202/2021|MW967862.1|2021-03-17:0,USA/PA-CDC-STM-000033138/2021|MW944567.1|21-03-11:0,USA/NC-CDC-ASC210013680/2021|MW901724.1|21-03-21:0,USA/NC-UNC-1105/2021|EPI_ISL_1854912|2021-04-20:0,USA/NC-CDC-ASC210050558/2021|MZ084735.1|2021-04-07:0,USA/NC-UNC-1056/2021|EPI_ISL_1854878|2021-04-01:0,USA/MA-CDCBI-CRSP_GRM3BTCN2MV6NNJU/2021|MZ101878.1|21-04-21:0,USA/NC-CDC-LC0050497/2021|MZ141197.1|21-04-20:0,USA/CT-Yale-3880/2021|EPI_ISL_1963733|2021-04-12:0,USA/NC-CDC-STM-000061730/2021|MZ163412.1|21-04-22:0,USA/NC-CDC-STM-000061704/2021|MZ163389.1|21-04-21:0,USA/NC-CDC-ASC210035686/2021|MZ188056.1|2021-04-27:0,USA/CT-Yale-4092/2021|EPI_ISL_2035055|2021-04-18:0,USA/NC-CDC-LC0053738/2021|MZ179567.1|21-04-26:0,USA/NC-CDC-LC0053599/2021|MZ179569.1|21-04-26:0,USA/NC-CDC-LC0053646/2021|MZ179616.1|21-04-27:0,USA/NC-CDC-ASC210030971/2021|MZ187870.1|2021-04-21:0,USA/CT-Yale-4030/2021|EPI_ISL_2034985|2021-04-12:0,USA/NC-CDC-ASC210032752/2021|MZ192497.1|21-04-24:0,USA/NC-CDC-ASC210060504/2021|MZ281674.1|2021-05-06:0,USA/NC-CDC-ASC210060383/2021|MZ281752.1|2021-05-07:0,USA/NC-CDC-ASC210037687/2021|MZ282489.1|2021-05-01:0,USA/NC-CDC-ASC210038141/2021|MZ281841.1|2021-05-01:0,USA/NC-CDC-STM-000069270/2021|MZ278764.1|2021-05-04:0,USA/NC-CDC-ASC210064035/2021|EPI_ISL_2280695|2021-05-16:0,USA/NC-CDC-ASC210063803/2021|EPI_ISL_2280729|2021-05-14:0,USA/NC-CDC-ASC210064041/2021|EPI_ISL_2280701|2021-05-16:0)147596:1)147595:1,(USA/GA-CDC-LC0052431/2021|MZ142844.1|21-04-26:2,USA/MA-CDC-QDX24155538/2021|MZ173245.1|21-04-19:1,USA/NY-CDC-ASC210008045/2021|MW993982.1|2021-03-16:0,USA/MA-CDC-QDX24155297/2021|MZ152578.1|21-04-17:0)147627:1,(USA/NJ-CDC-ASC210054460/2021|MZ212076.1|2021-04-09:1,USA/NY-CDC-LC0036121/2021|MZ000527.1|2021-03-25:0)147628:2,USA/NY-CDC-ASC210035028/2021|MZ184771.1|2021-04-27:4,(USA/FL-CDC-STM-000062745/2021|MZ202098.1|21-04-25:2,USA/PA-CDC-ASC210045833/2021|MZ025622.1|21-04-05:0)147629:1)147590:1,USA/PA-CDC-LC0058332/2021|MZ253426.1|2021-05-03:1)147573:1,(USA/NY-NYCPHL-003866/2021|EPI_ISL_1337524|2021-03-09:3,USA/NY-PRL-2021_03_01_01G11/2021|EPI_ISL_1172651|2021-02-26:4)147630:1,USA/NC-UNC-0663/2021|EPI_ISL_1373493|2021-03-19:1,USA/NC-UNC-0691/2021|EPI_ISL_1373510|2021-03-17:2,(USA/NY-PRL-2021_03_11_00G08/2021|EPI_ISL_1307158|2021-03-08:1,USA/NY-PRL-2021_03_19_00A11/2021|EPI_ISL_1384954|2021-03-17:1,USA/NY-CDC-QDX23235937/2021|MW890737.1|21-03-25:1,(USA/NY-PRL-2021_0428_00F13/2021|EPI_ISL_1828387|2021-04-26:1,USA/NY-PRL-2021_0426_02D20/2021|EPI_ISL_1828135|2021-04-24:3,(USA/NY-PRL-2021_0412_00B03/2021|EPI_ISL_1635679|2021-04-08:1,USA/NY-CDC-QDX24125580/2021|MZ146021.1|21-04-17:1)147633:2,USA/NY-PRL-2021_0412_00B01/2021|EPI_ISL_1635494|2021-04-08:0,USA/NY-PRL-2021_0422_00P02/2021|EPI_ISL_1717858|2021-04-20:0)147632:1,(USA/NY-PRL-2021_0430_00F07/2021|EPI_ISL_1828693|2021-04-29:0,USA/NY-PRL-2021_0416_00B05/2021|EPI_ISL_1634299|2021-04-15:0,USA/NY-PRL-0510_01C14/2021|EPI_ISL_2106494|2021-05-07:0)147634:2,(USA/NY-PRL-2021_0514_00D24/2021|EPI_ISL_2235150|2021-05-12:0,USA/NY-PRL-2021_0514_00B18/2021|EPI_ISL_2235136|2021-05-12:0)147635:1,USA/NY-PRL-2021_03_22_00H03/2021|EPI_ISL_1385138|2021-03-18:0,USA/NY-PRL-2021_0412_02G15/2021|EPI_ISL_1635965|2021-04-09:0,USA/NY-NYULH1111/2021|EPI_ISL_1576880|2021-03-30:0,USA/NY-Wadsworth-21035567-01/2021|EPI_ISL_1582331|2021-03-21:0,USA/NY-CDC-QDX23235477/2021|MW890686.1|21-03-27:0,USA/NY-Wadsworth-21046896-01/2021|EPI_ISL_1920006|2021-04-14:0,USA/MA-CDCBI-CRSP_GFD6YDCGWLY4S2S4/2021|MZ101870.1|21-04-22:0)147631:1,(USA/AZ-TG779752/2021|EPI_ISL_1464836|2021-03-08:1,(((USA/NY-Wadsworth-21051587-01/2021|EPI_ISL_2098625|2021-03-31:2,USA/NY-CDC-LC0056709/2021|MZ252156.1|2021-05-04:1,(USA/NY-CDC-ASC210060610/2021|MZ281557.1|2021-05-06:1,USA/NY-CDC-LC0050164/2021|MZ141041.1|21-04-20:0,USA/NY-CDC-ASC210059227/2021|MZ280485.1|2021-05-03:0)147640:3,(USA/NY-CDC-ASC210060607/2021|MZ281554.1|2021-05-06:0,USA/NY-CDC-ASC210062359/2021|MZ245051.1|2021-05-11:0,USA/NY-CDC-ASC210035097/2021|MZ184812.1|2021-04-28:0)147641:3,USA/NY-Wadsworth-21040765-01/2021|EPI_ISL_1671347|2021-04-03:0,USA/NY-CDC-ASC210047145/2021|MZ033122.1|21-04-03:0,USA/NY-CDC-ASC210047147/2021|MZ075318.1|2021-04-05:0,USA/NY-CDC-ASC210057895/2021|MZ281832.1|2021-05-02:0)147639:1,USA/NY-Wadsworth-21040750-01/2021|EPI_ISL_1671343|2021-04-03:1,USA/NY-CDC-LC0040961/2021|MZ036856.1|2021-04-10:2,USA/NY-Wadsworth-21046230-01/2021|EPI_ISL_1855159|2021-04-13:1,(USA/NY-Wadsworth-21047206-01/2021|EPI_ISL_1920058|2021-04-15:2,USA/NY-Wadsworth-21047221-01/2021|EPI_ISL_1920051|2021-04-18:0)147642:1,USA/NY-CDC-LC0050283/2021|MZ140895.1|21-04-19:1,USA/NY-Wadsworth-21047212-01/2021|EPI_ISL_1921018|2021-04-16:1,USA/NY-CDC-LC0040019/2021|MZ036052.1|2021-04-03:2,USA/NY-Wadsworth-21035192-01/2021|EPI_ISL_1465867|2021-03-21:0,USA/MA-CDCBI-CRSP_PFZQNPWRZDZWVFSJ/2021|MZ149646.1|21-04-28:0,USA/NY-CDC-LC0048147/2021|MZ072328.1|2021-04-14:0,USA/NY-Wadsworth-21041277-01/2021|EPI_ISL_1755839|2021-03-26:0,USA/NY-CDC-LC0047846/2021|MZ072175.1|2021-04-15:0,USA/NY-CDC-ASC210028349/2021|MW991106.1|21-03-30:0,USA/NY-CDC-ASC210038647/2021|MZ010200.1|21-03-31:0,USA/NY-CDC-ASC210038672/2021|MZ024111.1|21-03-31:0,USA/NY-CDC-ASC210038671/2021|MZ024110.1|21-03-31:0,USA/NY-CDC-ASC210038659/2021|MZ024104.1|21-03-31:0,USA/NY-CDC-ASC210024993/2021|MZ023296.1|21-03-29:0,USA/NY-CDC-LC0040198/2021|MZ036053.1|2021-04-02:0,USA/NY-Wadsworth-21041296-01/2021|EPI_ISL_1671350|2021-04-05:0,USA/NY-CDC-LC0037079/2021|MZ001453.1|2021-03-24:0,USA/NY-Wadsworth-21048873-01/2021|EPI_ISL_1920106|2021-04-16:0,USA/MA-MASPHL-03466/2021|EPI_ISL_2008386|2021-04-20:0,USA/MA-MASPHL-03466/2021|MZ170251.1|21-04-20:0,USA/NY-Wadsworth-21049877-01/2021|EPI_ISL_2098483|2021-04-27:0,USA/NY-Wadsworth-21049877-01/2021|EPI_ISL_2097238|2021-04-27:0)147638:1,USA/NY-CDC-LC0039899/2021|MZ035959.1|2021-04-01:1,USA/NY-Wadsworth-21042136-01/2021|EPI_ISL_1671505|2021-04-05:3,USA/NY-Wadsworth-21045163-01/2021|EPI_ISL_1756377|2021-04-08:1,USA/NY-Wadsworth-21047198-01/2021|EPI_ISL_1855343|2021-04-18:1,(USA/NY-CDC-LC0054035/2021|MZ179885.1|21-04-28:0,USA/NY-CDC-LC0051142/2021|MZ141853.1|21-04-23:1)147643:1,USA/NY-CDC-LC0057107/2021|MZ252431.1|2021-05-06:4,(USA/FL-CDC-ASC210062328/2021|MZ255093.1|21-05-11:3,USA/FL-CDC-LC0055276/2021|MZ181199.1|21-05-03:0)147644:1,(USA/NY-CDC-ASC210063388/2021|EPI_ISL_2280940|2021-05-13:1,USA/NY-CDC-LC0050870/2021|MZ141924.1|21-04-23:2)147645:1,(USA/SC-CDC-LC0033441/2021|MW902701.1|21-03-15:0,USA/NY-CDC-LC0033295/2021|MW902842.1|21-03-21:0)147646:1,USA/NY-Wadsworth-21035205-01/2021|EPI_ISL_1465876|2021-03-21:0,USA/NY-Wadsworth-21043579-01/2021|EPI_ISL_1755990|2021-04-08:0,USA/NY-CDC-LC0040178/2021|MZ035961.1|2021-04-01:0,USA/NY-Wadsworth-21042151-01/2021|EPI_ISL_1671510|2021-03-25:0,USA/NY-CDC-LC0038659/2021|MZ002768.1|2021-03-31:0,USA/NY-CDC-LC0036447/2021|MZ000821.1|2021-03-25:0,USA/NY-Wadsworth-21050108-01/2021|EPI_ISL_2098496|2021-04-23:0,USA/NY-Wadsworth-21050108-01/2021|EPI_ISL_2097310|2021-04-23:0,USA/NY-CDC-ASC210005167/2021|MZ257587.1|21-03-14:0)147637:1,(USA/NY-PRL-2021_0412_02O20/2021|EPI_ISL_1636118|2021-04-08:2,USA/NY-PRL-2021_0415_01E03/2021|EPI_ISL_1634308|2021-04-14:0)147647:1)147636:1,(USA/NY-Wadsworth-21020522-01/2021|EPI_ISL_1227061|2021-02-03:1,((USA/NY-PRL-2021_03_31_00A08/2021|EPI_ISL_1471518|2021-03-27:1,USA/FL-CDC-FG-020782/2021|MW991522.1|21-04-06:2,(USA/NY-PRL-2021_0419_02H17/2021|EPI_ISL_1717516|2021-04-17:3,USA/NY-PRL-2021_0405_00P14/2021|EPI_ISL_1543102|2021-03-31:1,USA/NY-Wadsworth-21046895-01/2021|EPI_ISL_1919997|2021-04-14:1)147651:1,USA/NJ-CDC-LC0043381/2021|MZ038931.1|2021-04-10:2,(USA/NJ-CDC-ASC210050501/2021|MZ085413.1|2021-04-07:1,USA/NJ-CDC-ASC210038554/2021|MZ024035.1|21-03-30:1)147652:1,USA/NY-CDC-STM-000065138/2021|MZ228160.1|2021-04-28:1,USA/MA-CDC-STM-000050016/2021|MZ009399.1|21-04-03:2,USA/NY-PRL-2021_03_29_03M08/2021|EPI_ISL_1471176|2021-03-25:0,USA/FL-CDC-FG-017366/2021|MW933580.1|21-03-29:0)147650:1,(USA/NJ-PHEL-P21-15515/2021|EPI_ISL_1732127|2021-04-17:3,USA/NY-Wadsworth-21036066-01/2021|EPI_ISL_1482453|2021-03-21:0)147653:1)147649:2,USA/NC-UNC-0915/2021|EPI_ISL_1664538|2021-04-09:0,USA/NC-CDC-STM-000055568/2021|MZ060473.1|21-04-13:0)147648:1,USA/NY-PRL-2021_03_31_00L14/2021|EPI_ISL_1471644|2021-03-28:1,(USA/NC-CDC-LC0041540/2021|MZ037245.1|2021-04-02:2,USA/NC-UNC-0795/2021|EPI_ISL_1664392|2021-04-01:2,USA/NC-CDC-LC0044247/2021|MZ039677.1|2021-04-07:1,USA/PA-CDC-STM-000055840/2021|MZ100237.1|2021-04-11:1,NorthAmerica/USA/NC-RED-LEN-39758988/2021|EPI_ISL_2249915|2021-04-06:1,USA/NC-CDC-LC0061082/2021|EPI_ISL_2306369|2021-05-11:1,(USA/NC-CDC-STM-000059040/2021|MZ153842.1|21-04-19:4,USA/NC-CDC-LC0047098/2021|MZ071579.1|2021-04-15:3)147655:2,(USA/NC-CDC-STM-000061733/2021|MZ163360.1|21-04-22:0,USA/NC-CDC-STM-000061729/2021|MZ163402.1|21-04-22:0)147656:1,USA/NC-SLPH-0056/2021|EPI_ISL_1498121|2021-03-17:0,USA/NC-CDC-LC0057167/2021|MZ252717.1|2021-05-10:0,USA/NC-CDC-ASC210055913/2021|MZ212388.1|2021-04-11:0,USA/NC-CDC-ASC210055915/2021|MZ212389.1|2021-04-11:0,USA/NC-CDC-ASC210056675/2021|MZ210384.1|2021-04-11:0,USA/NC-CDC-STM-000055611/2021|MZ060527.1|21-04-14:0,USA/VA-DCLS-4315/2021|MZ165863.1|2021-04:0,USA/NC-CDC-STM-000052780/2021|MZ059928.1|21-04-10:0,USA/NC-CDC-STM-000051146/2021|MZ034841.1|2021-04-07:0,USA/NC-UNC-0808/2021|EPI_ISL_1664404|2021-03-31:0,USA/NC-UNC-0805/2021|EPI_ISL_1664401|2021-03-29:0,USA/NC-CDC-LC0043102/2021|MZ038693.1|2021-04-09:0,USA/VA-CDC-LC0041585/2021|MZ037322.1|2021-04-03:0,USA/NC-CDC-LC0043101/2021|MZ038653.1|2021-04-07:0,USA/NC-CDC-LC0038730/2021|MZ003059.1|2021-03-31:0,USA/NC-CDC-LC0034664/2021|MW903601.1|21-03-19:0,USA/NC-UNC-0659/2021|EPI_ISL_1380056|2021-03-15:0,USA/NC-SLPH-0056/2021|MW880889.1|21-03-17:0,USA/NC-UNC-1022/2021|EPI_ISL_1854850|2021-04-12:0,USA/NC-UNC-1023/2021|EPI_ISL_1854851|2021-04-12:0,USA/NC-UNC-0988/2021|EPI_ISL_1854820|2021-04-12:0,USA/NC-CDC-ASC210064018/2021|EPI_ISL_2280684|2021-05-16:0,USA/NC-CDC-ASC210064019/2021|EPI_ISL_2280685|2021-05-16:0)147654:1,(USA/NY-PRL-2021_0406_00K13/2021|EPI_ISL_1542215|2021-04-03:1,USA/NY-PRL-2021_0408_00A08/2021|EPI_ISL_1543762|2021-04-06:0,USA/NY-PRL-2021_0419_02F11/2021|EPI_ISL_1717664|2021-04-17:0,USA/NY-PRL-2021_0419_02F12/2021|EPI_ISL_1717606|2021-04-17:0)147657:2,USA/NY-PRL-2021_0409_00K10/2021|EPI_ISL_1543428|2021-04-07:1,USA/NC-SLPH-0075/2021|MW939891.1|21-03-30:1,((USA/IN-CDC-LC0041487/2021|MZ037155.1|2021-03-31:2,USA/IN-CDC-LC0046991/2021|MZ071583.1|2021-04-15:0,USA/IN-INSPHL-01411/2021|EPI_ISL_2134585|2021-04-28:0)147659:1,USA/CA-CDC-FG-034848/2021|MZ287495.1|2021-05-12:2,(USA/IN-CDC-ASC210021778/2021|MZ022409.1|21-03-26:0,USA/IN-CDC-ASC210025227/2021|MZ023508.1|21-03-29:0)147660:1,USA/VA-CDC-LC0036978/2021|MZ001265.1|2021-03-24:0,USA/NC-UNC-0762/2021|EPI_ISL_1664363|2021-03-22:0,USA/VA-CDC-LC0034868/2021|MW903774.1|21-03-24:0)147658:1,USA/NC-CDC-LC0036950/2021|MZ001326.1|2021-03-25:1,(USA/NY-CDC-ASC210056586/2021|MZ023922.1|21-04-11:1,USA/NY-CDC-LC0036403/2021|MZ000881.1|2021-03-26:0,USA/NY-CDC-ASC210055249/2021|MZ210851.1|2021-04-09:0,USA/NY-CDC-LC0043353/2021|MZ038819.1|2021-04-08:0,USA/NY-CDC-ASC210021221/2021|MW968703.1|2021-03-25:0,USA/TN-CDC-ASC210005870/2021|MW966566.1|2021-03-13:0)147661:2,USA/PA-CDC-STM-000033853/2021|MW944833.1|21-03-11:1,USA/WV-CDC-ASC210021348/2021|MW968807.1|2021-03-25:1,(USA/NY-CDC-IBX073598570803/2021|MZ193068.1|2021-04-29:1,USA/NY-PRL-2021_0412_01A24/2021|EPI_ISL_1635443|2021-04-10:0,USA/NY-MSHSPSP-PV36561/2021|EPI_ISL_1709971|2021-04-07:0,USA/NY-PRL-2021_03_29_03A21/2021|EPI_ISL_1471446|2021-03-26:0)147662:2,(USA/NY-CDC-QDX23179451/2021|MW880557.1|21-03-18:4,((USA/NJ-CDC-ASC210074906/2021|MZ188732.1|2021-04-17:1,USA/NJ-CDC-LC0035976/2021|MZ000519.1|2021-03-25:0,USA/NJ-CDC-LC0036180/2021|MZ000521.1|2021-03-25:0)147665:2,USA/NY-CDC-22257369/2021|MW975414.1|21-02-19:0,(USA/NY-CDC-LC0036098/2021|MZ000643.1|2021-03-26:0,(((USA/MA-CDCBI-CRSP_EX4KG7QRJZ7GOIW2/2021|MZ053652.1|21-04-17:1,USA/NH-CDCBI-CRSP_QU2N4S3QJTN4547A/2021|MZ068940.1|2021-04-22:0,USA/MA-CDCBI-CRSP_S473BH67HBS4ALWR/2021|MZ102064.1|21-04-19:0)147669:1,USA/MA-CDCBI-CRSP_TBHCVABI3EKFAIMD/2021|MZ032736.1|21-04-14:0,USA/MA-CDC-ASC210068720/2021|MZ214466.1|2021-04-13:0,USA/MA-CDCBI-CRSP_7JTL6NOKMWJV6CFJ/2021|MZ101740.1|21-04-21:0,USA/MA-CDCBI-CRSP_02735/2021|MZ160311.1|21-04-19:0)147668:1,USA/NY-CDC-QDX23954482/2021|MZ090476.1|2021-04-11:0,USA/NY-CDC-QDX24125576/2021|MZ146036.1|21-04-17:0)147667:1,USA/NY-CDC-QDX23954480/2021|MZ090489.1|2021-04-11:2,USA/FL-BPHL-3145/2021|EPI_ISL_2277999|2021-05-01:2)147666:1,(USA/PA-CDC-LC0053849/2021|MZ179840.1|21-04-28:0,USA/NY-CDC-LC0046466/2021|MZ071173.1|2021-04-12:0)147670:2)147664:1,(USA/NY-CDC-QDX23235965/2021|MW880648.1|21-03-21:2,(USA/NY-CDC-LC0051381/2021|MZ142225.1|21-04-23:5,USA/NY-CDC-ASC210014077/2021|MW965906.1|2021-03-20:0,USA/NY-CDC-ASC210017067/2021|MW880411.1|21-03-23:0)147672:2,(USA/NY-CDC-ASC210020937/2021|MW968463.1|2021-03-25:1,USA/NH-CDCBI-CRSP_02226/2021|MZ021760.1|21-04-02:1,USA/MA-CDCBI-CRSP_NVCT7V56S2KFECAO/2021|MZ068765.1|2021-04-24:2,USA/NY-CDC-ASC210068683/2021|MZ213798.1|2021-04-13:2,USA/FL-CDC-ASC210056501/2021|MZ211224.1|2021-04-11:2,USA/NY-NYCPHL-004591/2021|EPI_ISL_2151375|2021-04-27:2,USA/NY-Wadsworth-21044456-01/2021|EPI_ISL_1789717|2021-04-08:1,(USA/CA-CDC-ASC210030498/2021|MZ284104.1|2021-04-21:1,USA/FL-CDC-QDX23916813/2021|MZ074119.1|2021-04-14:0)147674:2,(USA/NY-CDC-LC0045957/2021|MZ070408.1|2021-04-07:0,USA/WI-CDC-LC0042699/2021|MZ038230.1|2021-04-05:0)147675:1,(USA/NY-Wadsworth-21050426-01/2021|EPI_ISL_2098487|2021-04-22:0,USA/NY-Wadsworth-21050426-01/2021|EPI_ISL_2097270|2021-04-22:0)147676:2,USA/NY-CDC-ASC210006302/2021|MW994550.1|2021-03-12:0,USA/LA-CDC-2-4242271/2021|MZ082725.1|2021-03-30:0,USA/NY-Wadsworth-21042161-01/2021|EPI_ISL_1755966|2021-03-26:0,USA/NY-CDC-LC0040034/2021|MZ035885.1|2021-03-31:0,USA/NY-CDC-ASC210021222/2021|MW968704.1|2021-03-25:0,USA/NY-CDC-ASC210005588/2021|MW993121.1|2021-03-13:0,USA/NY-CDC-ASC210006305/2021|MW994551.1|2021-03-12:0)147673:1,USA/NY-CDC-LC0040931/2021|MZ036582.1|2021-04-05:1,(USA/NH-CDC-QDX24365694/2021|MZ217335.1|2021-04-26:2,USA/NH-CDC-QDX23997562/2021|MZ131242.1|21-04-13:0,USA/NH-CDC-QDX23997561/2021|MZ090262.1|2021-04-13:0)147677:1,USA/VT-CDCBI-CRSP_NHZTLT45O3XPLVUJ/2021|MZ195165.1|21-05-03:2,(USA/MA-CDCBI-CRSP_Z7TTTPFTY4LEKMWY/2021|MZ145924.1|21-04-26:0,(USA/CT-Yale-4855/2021|EPI_ISL_2296442|2021-05-08:0,USA/NH-CDC-QDX24632649/2021|MZ243348.1|2021-05-01:0)147679:2)147678:3,USA/VT-CDCBI-CRSP_XK6IXXIVPL7WJXBJ/2021|MZ054090.1|21-04-16:0,USA/VT-CDCBI-CRSP_OCP2BGXFGCUZYNCY/2021|MZ054076.1|21-04-16:0,USA/NH-CDCBI-CRSP_02890/2021|MZ101434.1|21-04-15:0)147671:1,USA/MA-CDC-ASC210001352/2021|MZ260045.1|21-03-04:2)147663:1,(USA/ME-HETL-J2433/2021|EPI_ISL_1523789|2021-04-01:2,USA/MA-CDC-STM-000037403/2021|MW904432.1|21-03-17:2)147680:2,(USA/NY-Wadsworth-21035187-01/2021|EPI_ISL_1465862|2021-03-19:1,USA/NY-PRL-2021_0412_02N18/2021|EPI_ISL_1635985|2021-04-08:2,USA/NY-PRL-2021_0419_01K19/2021|EPI_ISL_1717461|2021-04-15:1,(USA/CA-CDC-FG-030692/2021|MZ183897.1|2021-05-03:1,USA/CA-CDC-FG-030732/2021|MZ183898.1|2021-05-03:1)147682:1,USA/MD-IGS-012110702728A/2021|EPI_ISL_2082787|2021-04-17:3,USA/MD-IGS-012108807421A/2021|EPI_ISL_1706223|2021-03-29:0,(USA/NY-CDCBI-CRSP_JNN6EAOCAZEH5LAZ/2021|MZ149828.1|21-04-27:0,USA/NY-CDCBI-CRSP_BSY6WDZQR7TSPR4J/2021|MZ149825.1|21-04-28:0)147683:1,(USA/NY-PRL-2021_0514_00H19/2021|EPI_ISL_2235082|2021-05-12:0,USA/NY-PRL-2021_0430_00A14/2021|EPI_ISL_1828645|2021-04-29:0)147684:1,(USA/NJ-CDC-ASC210036449/2021|MZ188567.1|2021-04-29:0,USA/NJ-CDC-LC0051153/2021|MZ141682.1|21-04-21:0)147685:2)147681:1,(USA/NJ-CDC-ASC210021298/2021|MW968765.1|2021-03-26:1,(((USA/NY-PRL-2021_0405_02F17/2021|EPI_ISL_1542225|2021-04-02:0,USA/NY-PRL-2021_0405_02F18/2021|EPI_ISL_1542179|2021-04-01:1)147689:1,((USA/PA-CDC-QDX23571878/2021|MW959480.1|21-04-01:1,USA/PA-CDC-QDX23571885/2021|MW964828.1|21-04-01:0,USA/PA-CDC-QDX23571877/2021|MW965147.1|21-04-01:0)147691:1,(USA/NY-PRL-2021_0414_00H02/2021|EPI_ISL_1633916|2021-04-12:5,USA/NY-PRL-2021_0407_00M16/2021|EPI_ISL_1543216|2021-04-05:0)147692:1,USA/NY-PRL-2021_03_29_02J12/2021|EPI_ISL_1471263|2021-03-26:1,USA/NY-PRL-2021_0429_00E04/2021|EPI_ISL_1828464|2021-04-26:2,USA/NY-NYULH1562/2021|EPI_ISL_1922803|2021-04-19:1,USA/NY-NYCPHL-004609/2021|EPI_ISL_2151387|2021-04-29:2,(USA/NY-MSHSPSP-PV36181/2021|EPI_ISL_1709717|2021-03-26:0,USA/NY-MSHSPSP-PV36196/2021|EPI_ISL_1709735|2021-03-28:0)147693:1,USA/NY-PRL-2021_04_01_00G06/2021|EPI_ISL_1472042|2021-03-29:0,USA/NY-CDC-ASC210048194/2021|MZ075480.1|2021-04-06:0,USA/NY-PRL-2021_0423_00D20/2021|EPI_ISL_1718035|2021-04-22:0,USA/NY-CDC-QDX23235817/2021|MW890741.1|21-03-21:0,USA/NY-CDC-QDX23235474/2021|MW890709.1|21-03-21:0,USA/NY-PRL-2021_0405_00J13/2021|EPI_ISL_1542939|2021-03-31:0,USA/NY-PRL-2021_0405_02L15/2021|EPI_ISL_1542451|2021-04-01:0,USA/NY-PRL-2021_03_25_00B21/2021|EPI_ISL_1385604|2021-03-23:0,USA/NY-PRL-2021_04_01_00G19/2021|EPI_ISL_1472041|2021-03-29:0,USA/NY-PRL-2021_03_29_00B20/2021|EPI_ISL_1470906|2021-03-23:0,USA/NY-PRL-2021_03_29_03P18/2021|EPI_ISL_1471279|2021-03-26:0,USA/NY-CDC-2-4282609/2021|MZ143755.1|21-04-06:0)147690:1,(USA/CT-CDC-LC0040889/2021|MZ036669.1|2021-04-07:0,USA/CT-CDC-LC0040928/2021|MZ036676.1|2021-04-07:0)147694:3,(USA/FL-CDC-QDX24125499/2021|MZ146113.1|21-04-19:0,USA/FL-CDC-FG-027378/2021|MZ077273.1|2021-04-17:0)147695:1,USA/NY-CDC-ASC210018397/2021|MW892000.1|21-03-24:0,USA/NY-CDC-ASC210039609/2021|MZ083341.1|2021-03-31:0,USA/NY-CDC-ASC210018399/2021|MZ257997.1|21-03-24:0,USA/NY-CDC-ASC210004554/2021|MZ259385.1|21-03-09:0)147688:1,(USA/NJ-CDC-ASC210019682/2021|MW968221.1|2021-03-25:1,USA/NJ-CDC-IBX876484419666/2021|MZ034728.1|2021-04-12:3,USA/NY-CDC-ASC210050916/2021|MZ085698.1|2021-04-07:1,(USA/NJ-CDC-LC0057618/2021|MZ253027.1|2021-05-03:1,USA/FL-CDC-QDX24087866/2021|MZ146058.1|21-04-16:0,USA/NJ-CDC-LC0046597/2021|MZ071112.1|2021-04-12:0,USA/NJ-CDC-IBX622082255184/2021|EPI_ISL_2283481|2021-04-16:0)147697:1,USA/NJ-CDC-QDX24236196/2021|MZ173360.1|21-04-27:1,(USA/FL-CDC-QDX23678200/2021|MZ015055.1|21-04-07:1,USA/CA-CDC-ASC210060733/2021|MZ281640.1|2021-05-05:3,(USA/CA-CDC-ASC210058576/2021|MZ238513.1|2021-05-04:0,USA/CA-CDC-ASC210036185/2021|MZ185052.1|2021-04-29:0)147699:1,USA/NY-PRL-2021_0506_00I17/2021|EPI_ISL_2037368|2021-05-04:0,USA/NY-PRL-2021_0504_00B17/2021|EPI_ISL_2037218|2021-05-03:0,USA/NY-CDC-QDX24325854/2021|MZ198994.1|21-04-24:0)147698:2,(USA/NJ-CDC-ASC210073561/2021|MZ271555.1|2021-04-16:1,USA/NJ-CDC-ASC210056736/2021|MZ211258.1|2021-04-10:0)147700:1,USA/NJ-CDC-IBX268272045801/2021|MZ011209.1|21-03-29:1,USA/CT-CDC-QDX24155461/2021|MZ152527.1|21-04-18:1,(USA/NJ-CDC-ASC210056839/2021|MZ212755.1|2021-04-11:0,USA/NJ-CDC-ASC210056198/2021|MZ210995.1|2021-04-11:0)147701:1,USA/NJ-CDC-LC0031839/2021|MW901904.1|21-03-14:0,USA/NJ-CDC-ASC210056740/2021|MZ211262.1|2021-04-10:0,USA/NJ-NYGC-S-HU-2510-IFOT930/2021|EPI_ISL_1971284|2021-03-01:0,USA/NJ-CDC-ASC210024868/2021|MZ023272.1|21-03-29:0,USA/NJ-CDC-IBX051887265740/2021|MZ012436.1|21-03-27:0,USA/NJ-CDC-ASC210039261/2021|MW991026.1|21-03-31:0,USA/NJ-CDC-QDX23572205/2021|MW964632.1|21-03-30:0,USA/NJ-CDC-ASC210052426/2021|MZ086368.1|2021-04-07:0,USA/NJ-CDC-ASC210048564/2021|MZ084455.1|2021-04-06:0,USA/PA-CDC-LC0051015/2021|MZ141673.1|21-04-21:0,USA/NJ-CDC-ASC210024293/2021|MZ159051.1|2021-03-28:0,USA/PA-CDC-LC0051154/2021|MZ141672.1|21-04-21:0,USA/NJ-CDC-LC0053545/2021|MZ179455.1|21-04-26:0,USA/NJ-NYGC-S-HU-2642-LLDR362/2021|EPI_ISL_2081101|2021-04-05:0,USA/NJ-CDC-ASC210016968/2021|MZ257806.1|21-03-21:0,USA/un-Wadsworth-21036017-01/2021|EPI_ISL_2274542|2021-03-23:0,USA/un-Wadsworth-21042147-01/2021|EPI_ISL_2274551|2021-03-25:0,USA/un-Wadsworth-21042189-01/2021|EPI_ISL_2274558|2021-03-27:0)147696:1,USA/NY-PRL-2021_0405_00J21/2021|EPI_ISL_1542944|2021-03-31:2,USA/PA-CDC-LC0046463/2021|MZ071091.1|2021-04-12:1,(USA/NY-CUIMC-NP-6361/2021|EPI_ISL_1965763|2021-03-30:0,USA/NY-CDC-ASC210024241/2021|MZ159011.1|2021-03-28:1)147702:2)147687:1)147686:1,(USA/NY-PRL-03_09_02F05/2021|EPI_ISL_1258863|2021-03-07:2,USA/KACH7118/2021|MW763133.1|21-03-01:1,(USA/NC-CDC-LC0050677/2021|MZ141320.1|21-04-21:0,USA/NC-CDC-ASC210072662/2021|MZ086053.1|2021-04-16:2,USA/NC-CDC-LC0055536/2021|MZ180977.1|21-04-27:1,USA/NC-CDC-STM-000070006/2021|MZ290939.1|2021-05-05:1,(USA/NC-CDC-LC0053632/2021|MZ179556.1|21-04-26:0,USA/NC-CDC-LC0051789/2021|MZ142454.1|21-04-24:0)147705:1)147704:1,USA/NC-CDC-STM-000069092/2021|MZ278664.1|2021-05-04:2,USA/NC-CDC-STM-000056454/2021|MZ101304.1|2021-04-15:0,USA/NC-CDC-STM-000065919/2021|MZ228753.1|2021-04-29:0)147703:1,((USA/NY-PRL-2021_03_12_00C19/2021|EPI_ISL_1307349|2021-03-10:3,(USA/NY-CDC-LC0021273/2021|MW985782.1|21-03-02:3,(USA/NC-CDC-LC0058200/2021|MZ253574.1|2021-05-06:2,USA/NC-CDC-LC0043110/2021|MZ038643.1|2021-04-07:1)147709:2)147708:2,(USA/NY-CDC-LC0040778/2021|MZ036857.1|2021-04-10:0,USA/NY-CDC-LC0041348/2021|MZ036904.1|2021-04-06:1,USA/CT-CDC-LC0048271/2021|MZ072369.1|2021-04-14:5)147710:2,(USA/VA-CDC-LC0058111/2021|MZ253204.1|2021-05-01:15,USA/NC-CDC-LC0050180/2021|MZ141097.1|21-04-21:4)147711:3)147707:1,USA/NC-UNC-0653/2021|EPI_ISL_1373483|2021-03-21:8)147706:1,(USA/NC-CDC-ASC210027362/2021|MZ024755.1|21-03-30:3,USA/NC-CDC-LC0043378/2021|MZ038738.1|2021-04-07:1,USA/NC-CDC-LC0046310/2021|MZ070937.1|2021-04-10:3,USA/NC-UNC-1064/2021|EPI_ISL_1854885|2021-04-06:1,USA/NC-CDC-LC0051993/2021|MZ142567.1|21-04-22:1,USA/MD-CDC-LC0050822/2021|MZ141468.1|21-04-22:3,USA/VA-CDC-LC0050612/2021|MZ141536.1|21-04-22:2,USA/GA-CDC-ASC210054789/2021|MZ211539.1|2021-04-10:1,(USA/NC-CDC-STM-000070276/2021|MZ291091.1|2021-05-06:1,USA/NC-CDC-STM-000059811/2021|MZ154279.1|21-04-19:0,USA/VA-DCLS-4955/2021|MZ191929.1|21-04:0,USA/VA-DCLS-4955/2021|EPI_ISL_2098687|2021-04-28:0)147713:2,USA/NC-CDC-LC0054157/2021|MZ180002.1|21-04-29:1,USA/AL-CDC-ASC210074391/2021|MZ188646.1|2021-04-19:1,(USA/NC-CDC-STM-000063217/2021|MZ201823.1|21-04-24:1,USA/NC-CDC-STM-000056859/2021|MZ100937.1|2021-04-15:0)147714:1,((USA/MA-CDC-STM-000066564/2021|MZ236933.1|2021-04-29:1,USA/NC-UNC-1283/2021|EPI_ISL_2098790|2021-04-29:1)147716:2,(USA/NC-CDC-STM-000058059/2021|MZ133146.1|21-04-15:0,USA/NC-CDC-STM-000056818/2021|MZ100925.1|2021-04-15:0)147717:1)147715:1,USA/NC-CDC-STM-000065666/2021|MZ228522.1|2021-04-28:2,USA/NC-CDC-LC0056869/2021|MZ252200.1|2021-05-05:2,USA/NC-CDC-STM-000059916/2021|MZ154412.1|21-04-19:3,(USA/NC-UNC-0941/2021|EPI_ISL_1664590|2021-04-05:0,USA/NC-CDC-LC0054155/2021|MZ179972.1|21-04-28:0)147718:1,(USA/VA-DCLS-4832/2021|MZ172892.1|21-04:0,USA/VA-DCLS-4832/2021|EPI_ISL_2081507|2021-04-24:0)147719:1,USA/NC-CDC-LC0043172/2021|MZ038717.1|2021-04-09:0,USA/NC-CDC-ASC210070281/2021|MZ212573.1|2021-04-13:0,USA/GA-CDC-ASC210053984/2021|MZ210277.1|2021-04-08:0,USA/NC-CDC-LC0036977/2021|MZ001300.1|2021-03-25:0,USA/NC-CDC-ASC210038624/2021|MZ024084.1|21-03-31:0,USA/NC-CDC-ASC210048344/2021|MZ075604.1|2021-04-06:0,USA/NC-CDC-LC0043232/2021|MZ038737.1|2021-04-07:0,USA/NC-UNC-0979/2021|EPI_ISL_1854813|2021-04-16:0,USA/NC-CDC-2-4288128/2021|MZ148323.1|21-04-14:0,USA/NC-CDC-STM-000060840/2021|MZ163601.1|21-04-21:0)147712:1,USA/NC-UNC-0889/2021|EPI_ISL_1664475|2021-04-08:1,((USA/CO-CDC-FG-022904/2021|MZ033946.1|2021-04-12:3,USA/NC-UNC-1075/2021|EPI_ISL_1854890|2021-04-12:1,USA/VA-CDC-QDX24042187/2021|MZ132071.1|21-04-19:1,(USA/NY-PRL-2021_0519_00E10/2021|EPI_ISL_2235202|2021-05-13:2,USA/NC-CDC-STM-000065868/2021|MZ228692.1|2021-04-27:0,USA/NC-CDC-STM-000058172/2021|MZ133279.1|21-04-17:0)147722:3,(USA/NC-CDC-STM-000070353/2021|MZ290322.1|2021-05-05:0,USA/NC-CDC-ASC210033725/2021|MZ195391.1|2021-04-26:1,USA/NC-CDC-LC0060812/2021|EPI_ISL_2305972|2021-05-10:2)147723:1,USA/NC-CDC-ASC210042206/2021|MZ074396.1|2021-04-02:0,USA/NC-CDC-LC0047067/2021|MZ071690.1|2021-04-17:0,USA/NC-CDC-ASC210044370/2021|MZ074953.1|2021-04-03:0,USA/NC-UNC-0947/2021|EPI_ISL_1664593|2021-04-06:0,USA/NC-CDC-4106460-001/2021|MZ164532.1|21-04-14:0)147721:1,USA/NC-CDC-STM-000049509/2021|MZ009907.1|21-04-03:1,USA/NC-CDC-STM-000055565/2021|MZ060442.1|21-04-14:2,(USA/MA-CDCBI-CRSP_PXSWZPCX4PWYPK3J/2021|MZ068792.1|2021-04-24:1,USA/MA-CDCBI-CRSP_DWNN43BTKJ5NBGX4/2021|MZ068628.1|2021-04-23:0)147724:2,(USA/NY-PRL-2021_0519_00C04/2021|EPI_ISL_2234999|2021-05-18:1,USA/NY-PRL-2021_0426_01A10/2021|EPI_ISL_1827980|2021-04-23:0,USA/NY-NYCPHL-004209/2021|EPI_ISL_1694704|2021-03-31:0,USA/NY-CUIMC-NP-6455/2021|EPI_ISL_1965739|2021-04-04:0,USA/NY-CUIMC-NP-6419/2021|EPI_ISL_1965746|2021-04-03:0,USA/NY-CUIMC-NP-6454/2021|EPI_ISL_1965740|2021-04-04:0)147725:1,USA/NY-PRL-2021_0426_00E02/2021|EPI_ISL_1828291|2021-04-23:1,(USA/NC-CDC-LC0050748/2021|MZ141516.1|21-04-23:1,(USA/NC-CDC-STM-000062263/2021|MZ164398.1|21-04-24:0,(USA/NC-CDC-STM-000069275/2021|MZ278735.1|2021-05-04:0,USA/NC-CDC-STM-000069094/2021|MZ278686.1|2021-05-04:1)147728:1)147727:1,((USA/NC-CDC-STM-000058189/2021|MZ133208.1|21-04-16:0,USA/NC-UNC-1035/2021|EPI_ISL_1854862|2021-04-16:0)147730:1,(USA/ME-HETL-J2965/2021|EPI_ISL_2245518|2021-05-06:0,USA/ME-HETL-J2964/2021|EPI_ISL_2245517|2021-05-06:0,USA/ME-HETL-J2957/2021|EPI_ISL_2245510|2021-05-06:0)147731:1)147729:2,USA/NC-CDC-STM-000060010/2021|MZ154432.1|21-04-20:1,(USA/NC-CDC-STM-000064276/2021|MZ201503.1|21-04-23:0,USA/NC-CDC-STM-000057206/2021|MZ100618.1|2021-04-17:0)147732:1,USA/NC-CDC-STM-000050025/2021|MZ009326.1|21-04-05:0,USA/NC-CDC-STM-000056357/2021|MZ101161.1|2021-04-15:0,USA/NC-CDC-LC0050394/2021|MZ141168.1|21-04-20:0)147726:1,USA/NC-CDC-ASC210034943/2021|MZ184712.1|2021-04-27:1,(USA/VA-CDC-LC0053673/2021|MZ179571.1|21-04-26:0,(USA/NC-CDC-ASC210033732/2021|MZ195397.1|2021-04-26:0,USA/NC-CDC-LC0054419/2021|MZ180272.1|21-04-29:3)147734:1)147733:1,USA/WA-CDC-UW21042600753/2021|EPI_ISL_2086395|2021-04-26:1,(USA/NC-CDC-STM-000066121/2021|MZ237284.1|2021-04-30:2,USA/NC-CDC-ASC210068730/2021|MZ214474.1|2021-04-13:0)147735:1,USA/NC-GMF-B00699/2021|EPI_ISL_2157242|2021-05-06:1,(USA/NC-CDC-STM-000069066/2021|MZ278641.1|2021-05-04:0,USA/NC-CDC-ASC210062506/2021|MZ245346.1|2021-05-11:1)147736:1,USA/WA-CDC-UW21051007044/2021|EPI_ISL_2272668|2021-05-10:1,USA/NC-CDC-LC0060887/2021|EPI_ISL_2306165|2021-05-11:2,(USA/NC-CDC-LC0049660/2021|MZ140390.1|21-04-14:0,USA/VA-CDC-LC0047072/2021|MZ071655.1|2021-04-16:0)147737:2,USA/MA-CDC-STM-000060029/2021|MZ154465.1|21-04-20:0,USA/NC-CDC-STM-000056055/2021|MZ100395.1|2021-04-13:0,USA/TX-CDC-STM-000054878/2021|MZ065193.1|21-04-12:0,USA/MA-CDCBI-CRSP_X7OHPRI6DTEP7TBW/2021|MZ032809.1|21-04-13:0,USA/MA-CDCBI-CRSP_5NY2FRIRLHU3B7JL/2021|MZ053527.1|21-04-18:0,USA/NC-CDC-LC0047081/2021|MZ071691.1|2021-04-17:0,USA/NC-CDC-LC0047091/2021|MZ071692.1|2021-04-17:0,USA/MA-CDCBI-CRSP_E5KGDIJTTWDD2RC6/2021|MZ053638.1|21-04-18:0,USA/MA-CDCBI-CRSP_24JXVLZ2Y3PGYNUC/2021|MZ053484.1|21-04-18:0,USA/NC-CDC-ASC210068858/2021|MW990713.1|21-04-13:0,USA/NC-CDC-STM-000049792/2021|MZ009202.1|21-04-02:0,USA/NC-CDC-LC0050806/2021|MZ141517.1|21-04-23:0,USA/NC-CDC-STM-000058202/2021|MZ132470.1|21-04-16:0,USA/MA-CDC-STM-000057939/2021|MZ133104.1|21-04-17:0,USA/NC-CDC-STM-000057494/2021|MZ132770.1|21-04-16:0,USA/MA-CDCBI-CRSP_RP46PHAMOGENP7V3/2021|MZ145791.1|21-04-26:0,USA/MA-CDCBI-CRSP_L4S2ULX5DUPJSYQE/2021|MZ145671.1|21-04-26:0,USA/NC-CDC-STM-000065148/2021|MZ228180.1|2021-04-28:0,USA/NC-CDC-ASC210013285/2021|MZ257402.1|21-03-21:0)147720:1,USA/NC-UNC-0856/2021|EPI_ISL_1664445|2021-04-01:1,USA/NC-UNC-0841/2021|EPI_ISL_1664431|2021-03-31:1,USA/NC-UNC-0807/2021|EPI_ISL_1664403|2021-04-01:1,USA/CT-CDC-QDX23760834/2021|MZ030621.1|2021-04-06:1,(USA/NC-UNC-0792/2021|EPI_ISL_1664389|2021-03-29:1,USA/NC-UNC-0687/2021|EPI_ISL_1373507|2021-03-21:0)147738:1,(USA/NY-CDC-22522398/2021|MW975773.1|21-02-24:1,(USA/NY-CDC-ASC210003049/2021|MZ260220.1|21-03-08:0,(USA/NY-PRL-03_08_00L23/2021|EPI_ISL_1258497|2021-03-06:2,(USA/NY-Wadsworth-21042128-01/2021|EPI_ISL_1671502|2021-04-03:1,USA/NY-CDC-LC0053571/2021|MZ179456.1|21-04-26:3,USA/NY-Wadsworth-21042124-01/2021|EPI_ISL_1671501|2021-04-02:0,USA/NY-PRL-2021_0415_00O10/2021|EPI_ISL_1633687|2021-04-13:3)147742:1,USA/NY-CDC-QDX23572306/2021|MW965136.1|21-04-02:2,USA/NY-CDC-LC0040058/2021|MZ036175.1|2021-04-05:7,USA/NY-Wadsworth-21045160-01/2021|EPI_ISL_1756374|2021-04-08:2,((USA/FL-CDC-ASC210061731/2021|MZ244632.1|2021-05-10:1,(USA/NJ-CDC-LC0058001/2021|MZ253304.1|2021-05-04:2,USA/NJ-PHEL-21-12783/2021|EPI_ISL_2281862|2021-05-05:0,USA/FL-BPHL-3311/2021|EPI_ISL_2278005|2021-05-03:0)147745:1,USA/MI-CDC-STM-000068861/2021|MZ279384.1|2021-05-01:2,USA/WI-CDC-LC0061471/2021|EPI_ISL_2306467|2021-05-13:2,USA/FL-CDC-STM-000059826/2021|MZ154269.1|21-04-19:1,USA/FL-CDC-ASC210049547/2021|MZ084410.1|2021-04-06:0,USA/FL-CDC-STM-000056477/2021|MZ101295.1|2021-04-14:0,USA/FL-CDC-STM-000052818/2021|MZ058977.1|21-04-10:0,USA/FL-CDC-ASC210038201/2021|MZ281882.1|2021-05-02:0)147744:1,((USA/FL-BPHL-3229/2021|EPI_ISL_2278002|2021-04-30:1,USA/FL-CDC-LC0052094/2021|MZ142599.1|21-04-22:0,USA/FL-BPHL-3230/2021|EPI_ISL_2278003|2021-04-30:1)147747:1,USA/FL-CDC-STM-000059394/2021|MZ154077.1|21-04-17:0)147746:1)147743:1,(USA/NY-CDC-ASC210062146/2021|MZ245290.1|2021-05-10:0,USA/NY-CDC-ASC210062147/2021|MZ245291.1|2021-05-10:0)147748:3,USA/NY-CDC-ASC210006978/2021|MW994325.1|2021-03-15:0,USA/NY-CDC-LC0024803/2021|MW986370.1|21-03-08:0,USA/NY-Wadsworth-21042190-01/2021|EPI_ISL_1920173|2021-03-27:0,USA/NY-CDC-ASC210004283/2021|MZ260282.1|21-03-12:0)147741:1)147740:2)147739:2,USA/NY-MSHSPSP-PV35895/2021|EPI_ISL_1709662|2021-03-25:1,(USA/NC-CDC-2-4282946/2021|MZ143716.1|21-04-19:3,(USA/NC-CDC-2-4283033/2021|MZ143712.1|21-04-19:0,USA/NC-SLPH-0116/2021|MZ066652.1|21-04-19:1)147750:1,USA/NC-CDC-STM-000061924/2021|MZ164163.1|21-04-21:1,USA/NC-UNC-1325/2021|EPI_ISL_2098818|2021-05-04:1,USA/NC-UNC-1327/2021|EPI_ISL_2098820|2021-05-05:1,USA/NC-CDC-STM-000064560/2021|MZ228306.1|2021-04-24:2,USA/WV-CDC-ASC210057958/2021|MZ281944.1|2021-05-02:4,USA/WV-CDC-ASC210033411/2021|MZ284630.1|2021-04-25:4,USA/NC-CDC-STM-000067847/2021|MZ279535.1|2021-04-30:2,(USA/FL-CDC-STM-000066250/2021|MZ237339.1|2021-04-29:0,USA/FL-CDC-QDX24155253/2021|MZ161584.1|21-04-21:0)147751:1,USA/NC-UNC-0912/2021|EPI_ISL_1664529|2021-04-09:0,USA/VA-CDC-LC0057185/2021|MZ252587.1|2021-05-08:0,USA/NC-CDC-STM-000066207/2021|MZ237387.1|2021-04-29:0,USA/NC-CDC-STM-000054382/2021|MZ061436.1|21-04-10:0,USA/NY-NYULH1332/2021|EPI_ISL_1789967|2021-04-13:0,USA/NC-UNC-0842/2021|EPI_ISL_1664432|2021-04-01:0,USA/NC-UNC-0990/2021|EPI_ISL_1854822|2021-04-13:0,USA/NC-CDC-LC0051913/2021|MZ142559.1|21-04-22:0,USA/NC-CDC-STM-000061024/2021|MZ163768.1|21-04-21:0,USA/NC-UNC-1353/2021|EPI_ISL_2132247|2021-05-06:0,USA/NJ-CDC-ASC210059225/2021|MZ280483.1|2021-05-04:0,USA/NJ-CDC-LC0060665/2021|EPI_ISL_2305938|2021-05-11:0,USA/NJ-CDC-LC0060659/2021|EPI_ISL_2305939|2021-05-11:0,USA/NJ-CDC-LC0061502/2021|EPI_ISL_2306585|2021-05-14:0)147749:1,USA/NY-CDC-22284525/2021|MW975473.1|21-02-17:1,USA/GA-CDC-22118738/2021|MW975281.1|21-02-14:2,USA/NC-CDC-LC0044367/2021|MZ039838.1|2021-04-10:1,(USA/NC-CDC-LC0029091/2021|MW987041.1|21-03-09:0,USA/NC-CDC-STM-000040892/2021|MW891255.1|21-03-21:4,USA/NC-FG-022114/2021|EPI_ISL_1937304|2021-03-28:3)147752:1,USA/VA-CDC-LC0041331/2021|MZ037064.1|2021-04-13:1,(USA/PA-CDC-LC0038955/2021|MZ003061.1|2021-03-31:0,USA/NC-CDC-LC0050410/2021|MZ141264.1|21-04-21:2,USA/NC-CDC-ASC210059926/2021|MZ280749.1|2021-05-06:2,(USA/NC-UNC-1003/2021|EPI_ISL_1854834|2021-04-13:0,USA/NC-UNC-0939/2021|EPI_ISL_1664589|2021-04-06:0)147754:2)147753:1,USA/NC-UNC-0926/2021|EPI_ISL_1664570|2021-04-08:1,(USA/NC-CDC-LC0041546/2021|MZ037311.1|2021-04-02:1,(USA/NC-CDC-LC0041925/2021|MZ037542.1|2021-04-01:1,USA/NC-CDC-MMB08711253/2021|EPI_ISL_2307197|2021-05-08:1,USA/NC-UNC-0852/2021|EPI_ISL_1664442|2021-03-31:0,USA/NC-SLPH-0122/2021|MZ161765.1|21-04-26:0)147756:1,USA/NC-CDC-LC0047055/2021|MZ071682.1|2021-04-17:3)147755:1,(USA/NH-CDC-LC0040009/2021|MZ035878.1|2021-03-30:0,(USA/MA-CDC-LC0040039/2021|MZ036089.1|2021-04-04:0,USA/MA-CDC-STM-000065960/2021|MZ228768.1|2021-04-29:1)147758:2)147757:1,USA/NC-UNC-0906/2021|EPI_ISL_1664518|2021-04-09:2,USA/VA-CDC-ASC210025684/2021|MZ024476.1|21-03-29:1,(USA/NC-CDC-LC0044250/2021|MZ039767.1|2021-04-08:1,USA/NC-CDC-LC0041816/2021|MZ037541.1|2021-04-02:0)147759:1,USA/NC-CDC-ASC210048326/2021|MZ075588.1|2021-04-06:1,(USA/NC-CDC-STM-000049528/2021|MZ009942.1|21-04-03:1,(USA/NC-CDC-LC0053609/2021|MZ179625.1|21-04-26:1,USA/NC-CDC-LC0054530/2021|MZ180201.1|21-04-28:1,USA/NC-CDC-ASC210072162/2021|MZ270971.1|2021-04-15:1,USA/NC-CDC-LC0058356/2021|MZ253611.1|2021-05-07:2)147761:2,USA/NC-CDC-LC0058496/2021|MZ253770.1|2021-05-06:1,(USA/NC-CDC-STM-000060836/2021|MZ163557.1|21-04-21:0,USA/NC-CDC-LC0048534/2021|MZ072606.1|2021-04-19:1)147762:1,(USA/NC-CDC-LC0061655/2021|EPI_ISL_2307021|2021-05-17:0,USA/NC-CDC-ASC210060116/2021|MZ280893.1|2021-05-06:0)147763:1,USA/NC-CDC-STM-000044847/2021|MW932077.1|21-03-28:0,USA/NC-CDC-ASC210072342/2021|MZ271093.1|2021-04-16:0,USA/NC-CDC-ASC210032377/2021|MZ283144.1|2021-04-25:0,USA/NC-CDC-ASC210032378/2021|MZ283145.1|2021-04-25:0,USA/NC-CDC-LC0057833/2021|MZ253258.1|2021-05-03:0,USA/NC-CDC-LC0046258/2021|MZ070954.1|2021-04-12:0,USA/NC-CDC-STM-000053652/2021|MZ060954.1|21-04-11:0,USA/NC-CDC-STM-000053887/2021|MZ061074.1|21-04-11:0,USA/SC-COVID21-1463/2021|MZ188941.1|21-04-13:0,USA/NC-CDC-ASC210059700/2021|MZ280588.1|2021-05-05:0,USA/NC-CDC-ASC210073238/2021|MZ271401.1|2021-04-16:0,USA/NC-CDC-STM-000067808/2021|MZ279541.1|2021-04-29:0,USA/NC-CDC-STM-000068962/2021|MZ279448.1|2021-05-03:0)147760:1,USA/NC-CDC-LC0044391/2021|MZ039812.1|2021-04-09:1,USA/NC-CDC-STM-000049983/2021|MZ009275.1|21-04-03:1,USA/NC-CDC-STM-000046920/2021|MZ006890.1|21-03-29:2,USA/NC-CDC-STM-000047374/2021|MZ006352.1|21-03-31:2,(USA/NC-CDC-ASC210071814/2021|MZ270808.1|2021-04-15:1,USA/NC-CDC-STM-000047295/2021|MZ006320.1|21-03-30:0,USA/NC-CDC-LC0036913/2021|MZ001380.1|2021-03-27:0)147764:1,USA/PA-CDC-QDX23613744/2021|MZ006123.1|21-04-03:2,USA/NC-CDC-LC0047166/2021|MZ071586.1|2021-04-15:1,USA/NC-CDC-LC0048545/2021|MZ072607.1|2021-04-19:2,USA/NC-CDC-LC0048102/2021|MZ072648.1|2021-04-19:1,(USA/NC-CDC-LC0043162/2021|MZ038620.1|2021-04-07:0,(USA/VA-CDC-LC0047097/2021|MZ071600.1|2021-04-15:2,USA/NC-CDC-LC0050423/2021|MZ141269.1|21-04-22:0)147766:1)147765:1,USA/NC-CDC-STM-000054364/2021|MZ061496.1|21-04-10:1,USA/NC-CDC-STM-000053323/2021|MZ059419.1|21-04-09:1,USA/NC-UNC-1183/2021|EPI_ISL_1854970|2021-04-18:1,USA/NC-UNC-1146/2021|EPI_ISL_1854944|2021-04-18:1,USA/NC-UNC-1001/2021|EPI_ISL_1854832|2021-04-12:1,USA/NC-UNC-1032/2021|EPI_ISL_1854860|2021-04-17:1,(USA/CO-CDC-FG-027175/2021|MZ077352.1|2021-04-17:2,(USA/AZ-CDC-LC0043920/2021|MZ039391.1|2021-04-07:1,USA/AZ-CDC-STM-000050811/2021|MZ035565.1|2021-04-04:0,USA/AZ-CDC-LC0056142/2021|MZ181772.1|21-04-30:1)147768:1)147767:1,(USA/NC-SLPH-0117/2021|MZ066653.1|21-04-20:2,(USA/NC-CDC-STM-000070283/2021|MZ291082.1|2021-05-06:2,USA/NC-CDC-LC0053696/2021|MZ179553.1|21-04-26:0,USA/NC-CDC-STM-000056436/2021|MZ101279.1|2021-04-14:0)147770:2)147769:1,USA/GA-CDC-STM-000055832/2021|MZ100236.1|2021-04-12:3,(USA/NC-CDC-STM-000057185/2021|MZ100538.1|2021-04-13:0,USA/NC-UNC-1029/2021|EPI_ISL_1854857|2021-04-13:2)147771:2,((USA/NC-CDC-ASC210034478/2021|MZ284375.1|2021-04-26:3,USA/NC-CDC-LC0050376/2021|MZ141252.1|21-04-21:3)147773:2,USA/NC-CDC-STM-000069082/2021|MZ278642.1|2021-05-04:1,(USA/NC-CDC-ASC210061562/2021|MZ244515.1|2021-05-10:2,USA/NC-CDC-STM-000068407/2021|MZ279082.1|2021-05-03:0,USA/NC-CDC-LC0061105/2021|EPI_ISL_2306092|2021-05-11:0)147774:1,(USA/NC-CDC-LC0061144/2021|EPI_ISL_2306117|2021-05-10:0,USA/NC-CDC-LC0056988/2021|MZ252531.1|2021-05-08:1)147775:1,(USA/NC-CDC-STM-000060507/2021|MZ153665.1|21-04-21:0,USA/NC-CDC-STM-000053859/2021|MZ061030.1|21-04-11:0)147776:1,USA/NC-CDC-STM-000056091/2021|MZ100355.1|2021-04-14:0,USA/NC-CDC-LC0050225/2021|MZ140828.1|21-04-16:0,USA/NC-CDC-ASC210036765/2021|MZ184673.1|2021-04-30:0,USA/NC-CDC-ASC210034621/2021|MZ185167.1|21-04-27:0,USA/NC-CDC-STM-000064447/2021|MZ228253.1|2021-04-26:0)147772:1,USA/NC-CDC-STM-000056884/2021|MZ100951.1|2021-04-14:1,(USA/NY-PRL-2021_0430_00A02/2021|EPI_ISL_1828682|2021-04-29:2,(USA/NY-PRL-0512_00G06/2021|EPI_ISL_2106530|2021-05-10:0,USA/NY-Wadsworth-21047227-01/2021|EPI_ISL_1920052|2021-04-20:0)147778:1)147777:1,USA/VA-CDC-LC0052387/2021|MZ142879.1|21-04-26:2,USA/NC-CDC-LC0052126/2021|MZ142510.1|21-04-21:1,USA/NC-CDC-STM-000058055/2021|MZ133186.1|21-04-15:1,(USA/NJ-CDC-ASC210055768/2021|MZ212281.1|2021-04-10:1,(USA/CT-Yale-4244/2021|EPI_ISL_2020723|2021-04-21:2,USA/CT-JAX-JAX001248/2021|EPI_ISL_1970671|2021-04-27:0,USA/CT-JAX-JAX001060/2021|EPI_ISL_1739520|2021-04-16:0)147780:1)147779:1,USA/NC-CDC-STM-000061312/2021|MZ163969.1|21-04-20:1,USA/NC-CDC-STM-000062252/2021|MZ164366.1|21-04-24:1,(USA/NC-UNC-1225/2021|EPI_ISL_2098742|2021-04-29:1,USA/NC-CDC-LC0057227/2021|MZ252705.1|2021-05-10:2,(USA/NC-CDC-ASC210061802/2021|MZ245185.1|2021-05-09:1,USA/NC-CDC-LC0054209/2021|MZ180064.1|21-04-27:0)147782:1,USA/NC-CDC-LC0054896/2021|MZ180732.1|21-04-27:0,USA/NC-UNC-1122/2021|EPI_ISL_1854925|2021-04-19:0,USA/NC-CDC-ASC210063649/2021|EPI_ISL_2280624|2021-05-15:0,USA/NC-CDC-LC0061883/2021|EPI_ISL_2306749|2021-05-12:0,USA/NC-CDC-LC0061724/2021|EPI_ISL_2307062|2021-05-14:0)147781:1,USA/CT-Yale-4270/2021|EPI_ISL_2020745|2021-04-21:1,(USA/NY-CDC-QDX23396211/2021|MW930982.1|21-03-28:0,USA/NY-CDC-LC0055345/2021|MZ181039.1|21-04-29:1)147783:1,(USA/NC-UNC-1039/2021|EPI_ISL_1854865|2021-04-17:1,USA/NC-CDC-LC0053684/2021|MZ179607.1|21-04-25:0,USA/NC-CDC-LC0057282/2021|MZ252597.1|2021-05-07:0,USA/NC-SLPH-0142/2021|MZ221835.1|21-05-02:0)147784:2,(USA/FL-CDC-STM-000061658/2021|MZ163289.1|21-04-21:0,USA/NC-CDC-LC0057280/2021|MZ252715.1|2021-05-10:1)147785:1,(USA/MD-IGS-012110602289A/2021|EPI_ISL_2082773|2021-04-15:1,USA/DC-DFS-PHL-0446/2021|EPI_ISL_2100151|2021-04-21:0)147786:1,USA/NC-UNC-1261/2021|EPI_ISL_2098773|2021-05-03:1,USA/NC-CDC-STM-000062462/2021|MZ201957.1|21-04-23:2,((USA/PA-CDC-LC0057987/2021|MZ253368.1|2021-05-05:5,USA/NJ-CDC-LC0058033/2021|MZ253369.1|2021-05-05:0,USA/PA-CDC-LC0057999/2021|MZ253385.1|2021-05-05:0,USA/NJ-CDC-LC0057676/2021|MZ252894.1|2021-05-01:0)147788:1,USA/PA-CDC-STM-000068626/2021|MZ279192.1|2021-05-01:1,USA/NY-PRL-2021_0517_00D22/2021|EPI_ISL_2235051|2021-05-16:1,USA/PA-CDC-STM-000070888/2021|MZ291282.1|2021-05-05:4,USA/FL-CDC-STM-000063176/2021|MZ201786.1|21-04-24:0,USA/PA-CDC-STM-000070182/2021|MZ290985.1|2021-05-04:0,USA/PA-CDC-ASC210062357/2021|MZ245049.1|2021-05-11:0,USA/RI-Yale-4713/2021|EPI_ISL_2159654|2021-05-03:0,USA/PA-CDC-LC0054231/2021|MZ179984.1|21-04-28:0,USA/NY-PRL-0512_00C03/2021|EPI_ISL_2106542|2021-05-10:0,USA/RI-CDCBI-RIDOH_02290/2021|MZ217919.1|2021-05-01:0,USA/NY-PRL-2021_0514_00A13/2021|EPI_ISL_2235060|2021-05-13:0,USA/NY-PRL-2021_0517_00I04/2021|EPI_ISL_2234949|2021-05-16:0)147787:1,(USA/NC-CDC-STM-000062449/2021|MZ201908.1|21-04-23:0,USA/NY-CDC-LC0042550/2021|MZ038004.1|2021-04-02:5)147789:1,(USA/NC-UNC-1347/2021|EPI_ISL_2098837|2021-05-03:2,USA/NC-UNC-0960/2021|EPI_ISL_1854801|2021-04-14:0)147790:1,(USA/NC-UNC-1006/2021|EPI_ISL_1854837|2021-04-15:0,(USA/VA-CDC-LC0057929/2021|MZ253202.1|2021-05-02:2,USA/FL-CDC-QDX24365421/2021|MZ216936.1|2021-04-27:1,USA/FL-CDC-LC0056740/2021|MZ252266.1|2021-05-05:1,USA/VA-CDC-MMB08707524/2021|EPI_ISL_2307234|2021-05-07:1)147792:1,USA/NC-CDC-STM-000068573/2021|MZ279107.1|2021-05-01:2)147791:1,(USA/AZ-CDC-QDX24805107/2021|EPI_ISL_2304507|2021-05-10:2,USA/AZ-CDC-QDX24394106/2021|MZ217432.1|2021-04-26:0,USA/AZ-CDC-STM-000063725/2021|MZ201313.1|21-04-26:0)147793:1,USA/NC-CDC-STM-000065324/2021|MZ228973.1|2021-04-27:1,(USA/SC-CDC-ASC210057913/2021|MZ281907.1|2021-05-02:0,USA/SC-CDC-ASC210059476/2021|MZ281480.1|2021-05-05:1)147794:1,USA/NC-CDC-ASC210060213/2021|MZ281066.1|2021-05-06:2,(USA/FL-CDC-ASC210037785/2021|MZ282367.1|2021-05-01:0,USA/FL-CDC-ASC210037784/2021|MZ282366.1|2021-05-01:1)147795:1,USA/WY-WYPHL-21026591/2021|EPI_ISL_2151827|2021-04-11:1,USA/NC-CDC-LC0056807/2021|MZ252160.1|2021-05-04:1,USA/NC-CDC-LC0057957/2021|MZ253161.1|2021-05-01:2,(USA/MA-CDCBI-CRSP_QYHSBUAV25AISEKM/2021|MZ256885.1|2021-05-11:2,USA/NY-CDC-QDX24392785/2021|MZ217469.1|2021-04-24:0)147796:3,USA/NC-CDC-STM-000070874/2021|MZ291229.1|2021-05-05:1,USA/WV-CDC-LC0059965/2021|EPI_ISL_2305314|2021-05-14:2,(USA/NY-CDC-ASC210027729/2021|MW990816.1|21-03-29:1,(USA/PA-CDC-STM-000040879/2021|MW891269.1|21-03-19:2,(USA/DC-CDC-LC0029788/2021|MW987204.1|21-03-18:3,USA/PA-CDC-QDX23760145/2021|MZ030236.1|2021-04-08:1,(USA/VA-CDC-ASC210068097/2021|MZ214146.1|2021-04-11:0,USA/PA-CDC-QDX23760243/2021|MZ030253.1|2021-04-09:1,USA/DC-CDC-LC0053757/2021|MZ179558.1|21-04-26:1)147800:1)147799:1,((USA/PA-CDC-QDX23572071/2021|MW964591.1|21-04-02:1,USA/MD-CDC-QDX23179551/2021|MW880593.1|21-03-18:0)147802:2,((USA/PA-CDC-QDX24042096/2021|MZ132052.1|21-04-17:0,USA/MD-HP04417/2021|EPI_ISL_1662913|2021-04-12:0,USA/PA-CDC-QDX24042092/2021|MZ132059.1|21-04-17:0)147804:1,(USA/WI-CDC-ASC210038025/2021|MZ282216.1|2021-05-01:0,USA/VA-DCLS-4299/2021|MZ165853.1|2021-04:0,USA/WI-WSLH-214327/2021|EPI_ISL_2279033|2021-04-24:0,USA/WI-WSLH-214560/2021|EPI_ISL_2279234|2021-04-20:0)147805:1)147803:1)147801:1,USA/WV-WVU-WV090942/2021|EPI_ISL_1529059|2021-03-26:0,USA/VA-CDC-LC0041654/2021|MZ037110.1|2021-03-29:0,USA/VA-CDC-2-4121847/2021|MW897463.1|21-03-10:0,USA/VA-DCLS-4454/2021|MZ166095.1|21-04:0,USA/MD-CDC-ASC210000605/2021|MZ259140.1|21-03-03:0)147798:1,USA/NY-CDC-ASC210005473/2021|MZ256310.1|21-03-15:0)147797:2,USA/NC-UNC-1163/2021|EPI_ISL_1854957|2021-04-16:1,USA/NY-CDC-QDX24125590/2021|MZ152332.1|21-04-17:1,USA/NJ-CDC-LC0053910/2021|MZ179668.1|21-04-27:2,(USA/NJ-CDC-LC0058397/2021|MZ253765.1|2021-05-06:2,USA/NJ-CDC-LC0058499/2021|MZ253764.1|2021-05-06:0)147806:3,USA/NY-CDC-QDX24125554/2021|MZ146105.1|21-04-17:3,(USA/NC-CDC-STM-000039019/2021|MW904347.1|21-03-18:0,USA/NC-CDC-STM-000057273/2021|MZ100578.1|2021-04-15:0,USA/NC-CDC-STM-000056849/2021|MZ100917.1|2021-04-15:0,USA/NC-CDC-LC0033171/2021|MW902657.1|21-03-20:0)147807:1,(USA/NC-UNC-0819/2021|EPI_ISL_1664413|2021-04-01:0,USA/NC-UNC-0830/2021|EPI_ISL_1664420|2021-04-01:0)147808:2,(USA/NY-PRL-2021_0422_02C01/2021|EPI_ISL_1717982|2021-04-19:0,USA/NY-PRL-2021_0412_00G05/2021|EPI_ISL_1635614|2021-04-08:0)147809:1,(USA/NC-UNC-0756/2021|EPI_ISL_1664357|2021-03-23:0,USA/NC-UNC-0727/2021|EPI_ISL_1664333|2021-03-22:0)147810:1,(USA/NC-UNC-0720/2021|EPI_ISL_1664327|2021-03-26:0,USA/NC-UNC-0682/2021|EPI_ISL_1373503|2021-03-20:0)147811:1,(USA/AZ-TG832214/2021|EPI_ISL_1909279|2021-03-30:0,USA/NC-CDC-ASC210027599/2021|MZ024576.1|21-03-30:0)147812:2,(USA/NJ-CDC-QDX24125550/2021|MZ152506.1|21-04-17:0,USA/NJ-CDC-LC0033098/2021|MW902579.1|21-03-18:0,USA/NJ-CDC-LC0053763/2021|MZ179892.1|21-04-28:0,USA/NJ-CDC-QDX24326389/2021|MZ217040.1|2021-04-24:0)147813:1,(USA/NC-CDC-ASC210069512/2021|MZ214626.1|2021-04-13:0,USA/NC-CDC-ASC210072989/2021|MZ271296.1|2021-04-16:0)147814:1,(USA/NC-UNC-0999/2021|EPI_ISL_1854830|2021-04-14:0,USA/NC-CDC-STM-000060040/2021|MZ154495.1|21-04-20:0)147815:1,USA/NY-PRL-2021_03_02_00H10/2021|EPI_ISL_1172861|2021-02-28:0,USA/NC-CDC-ASC210030165/2021|MZ283508.1|2021-04-22:0,USA/FL-CDC-STM-000059721/2021|MZ154218.1|21-04-19:0,USA/NC-CDC-STM-000056057/2021|MZ100330.1|2021-04-13:0,USA/VA-CAV_VAS3N_00000899_01/2021|EPI_ISL_1856762|2021-04:0,USA/VA-CAV_VAS3N_00000887_01/2021|EPI_ISL_1856750|2021-04:0,USA/FL-CDC-STM-000056715/2021|MZ100894.1|2021-04-14:0,USA/CA-CZB-30450/2021|MZ206448.1|2021-03-24:0,USA/NC-CDC-2-4241991/2021|MZ082824.1|2021-04-08:0,USA/VA-DCLS-4481/2021|MZ165911.1|2021-03:0,USA/FL-CDC-STM-000055575/2021|MZ060464.1|21-04-14:0,USA/NC-CDC-STM-000055146/2021|MZ060812.1|21-04-11:0,USA/CT-Yale-3836/2021|EPI_ISL_1793044|2021-04-10:0,USA/NC-CDC-LC0047032/2021|MZ071568.1|2021-04-14:0,USA/NC-CDC-STM-000054991/2021|MZ060612.1|21-04-13:0,USA/NC-CDC-STM-000053645/2021|MZ060965.1|21-04-11:0,USA/PA-CDC-QDX23804131/2021|MZ045097.1|21-04-10:0,USA/NJ-CDC-IBX825860083132/2021|MZ055035.1|21-04-09:0,USA/NC-CDC-STM-000053477/2021|MZ059481.1|21-04-09:0,USA/NC-CDC-2-4044219/2021|MZ005002.1|21-03-02:0,USA/NC-CDC-LC0043126/2021|MZ038720.1|2021-04-09:0,USA/NC-UNC-0884/2021|EPI_ISL_1664470|2021-04-06:0,USA/NC-UNC-0838/2021|EPI_ISL_1664428|2021-03-27:0,USA/NC-CDC-ASC210027698/2021|MW990794.1|21-03-30:0,USA/PA-CDC-STM-000050677/2021|MZ035422.1|2021-04-06:0,USA/NC-UNC-0826/2021|EPI_ISL_1664417|2021-03-29:0,USA/NC-UNC-0820/2021|EPI_ISL_1664414|2021-03-30:0,USA/NC-CDC-2-4195658/2021|MZ028921.1|2021-04-08:0,USA/NC-CDC-LC0041537/2021|MZ037239.1|2021-04-01:0,USA/NC-CDC-ASC210047870/2021|MZ075293.1|2021-04-06:0,USA/NC-UNC-0789/2021|EPI_ISL_1664387|2021-03-28:0,USA/NC-UNC-0783/2021|EPI_ISL_1664382|2021-03-31:0,USA/NC-UNC-0780/2021|EPI_ISL_1664379|2021-03-31:0,USA/NC-UNC-0779/2021|EPI_ISL_1664378|2021-04-01:0,USA/NC-UNC-0778/2021|EPI_ISL_1664377|2021-03-29:0,USA/NC-UNC-0774/2021|EPI_ISL_1664374|2021-03-24:0,USA/NC-CDC-LC0029782/2021|MW987172.1|21-03-16:0,USA/NJ-CDC-LC0043056/2021|MZ038588.1|2021-04-07:0,USA/NY-MSHSPSP-PV35883/2021|EPI_ISL_1709670|2021-03-25:0,USA/NC-CDC-LC0044356/2021|MZ039831.1|2021-04-09:0,USA/NC-UNC-0754/2021|EPI_ISL_1664355|2021-03-24:0,USA/NC-UNC-0753/2021|EPI_ISL_1664354|2021-03-24:0,USA/NC-UNC-0751/2021|EPI_ISL_1664352|2021-03-25:0,USA/NC-UNC-0730/2021|EPI_ISL_1664336|2021-03-24:0,USA/NC-UNC-0724/2021|EPI_ISL_1664330|2021-03-25:0,USA/NC-UNC-0722/2021|EPI_ISL_1664328|2021-03-26:0,USA/NC-CDC-LC0027419/2021|MW986815.1|21-03-09:0,USA/NC-UNC-0716/2021|EPI_ISL_1664323|2021-03-25:0,USA/NC-CDC-LC0027547/2021|MW986796.1|21-03-07:0,USA/MN-CDC-IBX360504936027/2021|MZ029160.1|2021-04-02:0,USA/NC-CDC-STM-000051389/2021|MZ034877.1|2021-04-05:0,USA/NC-CDC-ASC210048325/2021|MZ075587.1|2021-04-06:0,USA/NY-Wadsworth-21042205-01/2021|EPI_ISL_1671511|2021-04-05:0,USA/NC-SLPH-0099/2021|MZ028055.1|2021-04-08:0,USA/PA-CDC-QDX23760232/2021|MZ030264.1|2021-04-09:0,USA/NC-CDC-STM-000050066/2021|MZ009343.1|21-04-04:0,USA/NC-CDC-ASC210041321/2021|MZ075947.1|2021-04-01:0,USA/NC-CDC-STM-000046906/2021|MZ006911.1|21-03-29:0,USA/NC-CDC-ASC210028028/2021|MZ024913.1|21-03-29:0,USA/FL-CDC-STM-000047669/2021|MZ006561.1|21-04-01:0,USA/NY-CDC-QDX23572308/2021|MW959441.1|21-04-02:0,USA/NC-CDC-ASC210019626/2021|MW969161.1|2021-03-23:0,USA/NC-CDC-ASC210019619/2021|MW969155.1|2021-03-22:0,USA/NY-PRL-2021_0412_00E05/2021|EPI_ISL_1635742|2021-04-08:0,USA/NY-PRL-2021_0413_00K06/2021|EPI_ISL_1636050|2021-04-12:0,USA/CT-CDC-QDX23572301/2021|MW964937.1|21-04-02:0,USA/NC-CDC-STM-000035681/2021|MW945161.1|21-03-12:0,USA/NC-CDC-STM-000034112/2021|MW944920.1|21-03-11:0,USA/NC-CDC-STM-000034384/2021|MW944857.1|21-03-11:0,USA/NC-CDC-STM-000030825/2021|MW944138.1|21-03-06:0,USA/NC-CDC-STM-000044924/2021|MW932174.1|21-03-26:0,USA/NC-CDC-STM-000044970/2021|MW932157.1|21-03-26:0,USA/NC-CDC-LC0038762/2021|MZ003095.1|2021-04-01:0,USA/VA-CDC-LC0038688/2021|MZ003088.1|2021-04-01:0,USA/NJ-CDC-LC0036118/2021|MZ000721.1|2021-03-27:0,USA/CT-JAX-JAX000899/2021|EPI_ISL_1625655|2021-04-05:0,USA/NC-CDC-STM-000044830/2021|EPI_ISL_1592466|2021-03-28:0,USA/NC-CDC-STM-000044266/2021|EPI_ISL_1581782|2021-03-26:0,USA/NC-CDC-STM-000043926/2021|EPI_ISL_1581463|2021-03-24:0,USA/NC-CDC-STM-000042732/2021|EPI_ISL_1575565|2021-03-21:0,USA/NC-CDC-ASC210007745/2021|MW993922.1|2021-03-16:0,USA/VA-CDC-LC0032141/2021|MW902205.1|21-03-25:0,USA/NC-CDC-ASC210016267/2021|MW891687.1|21-03-23:0,USA/NC-CDC-STM-000039938/2021|MW891002.1|21-03-18:0,USA/NC-CDC-ASC210016598/2021|MW880389.1|21-03-23:0,USA/NY-PRL-2021_04_01_00N24/2021|EPI_ISL_1471900|2021-03-31:0,USA/NY-PRL-2021_03_22_01A09/2021|EPI_ISL_1385190|2021-03-20:0,USA/NY-PRL-2021_03_22_01A08/2021|EPI_ISL_1385189|2021-03-20:0,USA/NC-UNC-0644/2021|EPI_ISL_1373474|2021-03-17:0,USA/NC-UNC-0643/2021|EPI_ISL_1373473|2021-03-15:0,USA/NC-UNC-0642/2021|EPI_ISL_1373472|2021-03-18:0,USA/NC-UNC-0637/2021|EPI_ISL_1373468|2021-03-18:0,USA/NC-UNC-0636/2021|EPI_ISL_1373467|2021-03-17:0,USA/NC-UNC-0597/2021|EPI_ISL_1321697|2021-03-10:0,USA/NC-UNC-0561/2021|EPI_ISL_1321665|2021-03-11:0,USA/NY-Wadsworth-21010841-01/2021|EPI_ISL_1227174|2021-01-17:0,USA/NY-PRL-2021_03_03_00A04/2021|EPI_ISL_1172962|2021-03-01:0,USA/NC-UNC-1180/2021|EPI_ISL_1854968|2021-04-23:0,USA/NC-UNC-1132/2021|EPI_ISL_1854934|2021-04-18:0,USA/NC-UNC-1135/2021|EPI_ISL_1854936|2021-04-20:0,USA/NC-UNC-0969/2021|EPI_ISL_1854805|2021-04-15:0,USA/NC-UNC-0981/2021|EPI_ISL_1854815|2021-04-15:0,USA/MD-CDC-ASC210041468/2021|MZ083763.1|2021-03-31:0,USA/NC-UNC-0957/2021|EPI_ISL_1854798|2021-04-14:0,USA/NC-UNC-0980/2021|EPI_ISL_1854814|2021-04-14:0,USA/NC-UNC-1024/2021|EPI_ISL_1854852|2021-04-13:0,USA/MD-CDC-ASC210041465/2021|MZ083760.1|2021-03-31:0,USA/NC-UNC-0989/2021|EPI_ISL_1854821|2021-04-17:0,USA/NC-UNC-1041/2021|EPI_ISL_1854867|2021-04-13:0,USA/NC-UNC-1011/2021|EPI_ISL_1854840|2021-04-16:0,USA/NC-UNC-0961/2021|EPI_ISL_1854802|2021-04-14:0,USA/SC-FG-022089/2021|EPI_ISL_1937280|2021-04-12:0,USA/NC-CDC-STM-000061652/2021|MZ163309.1|21-04-21:0,USA/CA-CDC-2-4307949/2021|MZ164753.1|21-03-26:0,USA/NC-CDC-LC0053734/2021|MZ179605.1|21-04-26:0,USA/NC-CDC-ASC210075505/2021|MZ185389.1|2021-04-18:0,USA/NC-CDC-LC0053635/2021|MZ179510.1|21-04-26:0,USA/SC-CDC-ASC210035451/2021|MZ184197.1|2021-04-28:0,USA/NC-CDC-LC0054314/2021|MZ180281.1|21-04-30:0,USA/MN-CDC-LC0056177/2021|MZ181878.1|21-05-01:0,USA/NC-CDC-ASC210031922/2021|MZ195695.1|2021-04-23:0,USA/NC-CDC-ASC210031923/2021|MZ195696.1|2021-04-23:0,USA/NC-UNC-1260/2021|EPI_ISL_2098772|2021-04-27:0,USA/NC-UNC-1208/2021|EPI_ISL_2098729|2021-04-27:0,USA/NC-UNC-1250/2021|EPI_ISL_2098764|2021-05-03:0,USA/NC-UNC-1239/2021|EPI_ISL_2098754|2021-04-28:0,Argentina/INEI103565/2021|EPI_ISL_2135727|2021-04-08:0,USA/NC-CDC-STM-000065746/2021|MZ228629.1|2021-04-29:0,USA/NC-CDC-STM-000065950/2021|MZ228745.1|2021-04-29:0,USA/NC-CDC-STM-000065781/2021|MZ228591.1|2021-04-29:0,USA/NC-CDC-STM-000064464/2021|MZ228266.1|2021-04-26:0,USA/SC-COVID21-1468/2021|MZ227829.1|21-04-21:0,USA/NC-CDC-STM-000069339/2021|MZ278851.1|2021-05-03:0,USA/IL-CDC-QDX24603784/2021|MZ275007.1|2021-05-04:0,USA/NC-CDC-ASC210016268/2021|MZ257837.1|21-03-23:0,USA/SC-CDC-ASC210061180/2021|MZ255064.1|21-05-08:0,USA/NJ-CDC-ASC210064262/2021|EPI_ISL_2283877|2021-05-16:0,USA/UT-UPHL-2105876283/2021|EPI_ISL_2292903|2021-04-01:0,USA/FL-BPHL-3112/2021|EPI_ISL_2277997|2021-04-29:0,USA/NC-CDC-MMB08709815/2021|EPI_ISL_2307237|2021-05-08:0,USA/NC-CDC-MMB08693198/2021|EPI_ISL_2307310|2021-05-07:0)147471:1,(USA/NY-MSHSPSP-PV29155/2021|EPI_ISL_1709078|2021-02-23:2,USA/NY-PRL-2021_02_26_00M22/2021|EPI_ISL_1172228|2021-02-22:1)147816:4,(USA/NJ-CDC-21873273/2021|MW975124.1|21-02-08:1,USA/NJ-CDC-LC0009788/2021|MW985017.1|21-01-25:0)147817:1,USA/NY-CDC-LC0041057/2021|MZ036658.1|2021-04-07:3,(USA/NY-Wadsworth-21021044-01/2021|EPI_ISL_1227186|2021-02-06:0,USA/NY-PRL-2021_02_08_05B09/2021|EPI_ISL_1041361|2021-02-06:0)147818:3,USA/NY-Wadsworth-21005245-01/2021|EPI_ISL_884055|2021-01-11:0,USA/NY-Wadsworth-21015666-01/2021|EPI_ISL_1397487|2021-01-22:0,USA/NY-Wadsworth-21011866-01/2021|EPI_ISL_1227151|2021-01-07:0,USA/NY-Wadsworth-21022395-01/2021|EPI_ISL_1227096|2021-02-09:0,USA/NY-NYCPHL-002548/2021|EPI_ISL_937126|2021-01-19:0,USA/NY-NYCPHL-002525/2021|EPI_ISL_883346|2021-01-14:0,USA/NY-NYCPHL-002440/2021|EPI_ISL_883339|2021-01-14:0,USA/NY-CUIMC-NP-5299/2021|EPI_ISL_1965897|2021-02-10:0,USA/NY-NYGC-946-VTM1-NBHI247/2021|EPI_ISL_2283226|2021-01-22:0)147412:1,(USA/PA-CDC-STM-000031661/2021|MW944509.1|21-03-07:1,USA/PA-CDC-STM-000027877/2021|MW943627.1|21-03-03:1,USA/PA-CDC-22677542/2021|MW975898.1|21-03-03:0)147819:4,USA/NY-PRL-2020_1229_00C05/2020|EPI_ISL_984772|2020-12-26:2)147357:1,USA/NJ-CDC-LC0023873/2021|MW986169.1|21-02-24:3,USA/NC-CDC-LC0050108/2021|MZ141037.1|21-04-20:4)147349:2,USA/NY-PRL-2021_03_15_01J12/2021|EPI_ISL_1306936|2021-03-13:1)147348:1,(((((((((USA/FL-CDC-LC0041185/2021|MZ037083.1|2021-04-12:4,(USA/SC-CDC-LC0049396/2021|MZ073206.1|2021-04-16:4,(USA/TX-CDC-LC0052193/2021|MZ142572.1|21-04-22:6,USA/SC-CDC-LC0049093/2021|MZ073207.1|2021-04-16:3)147830:3)147829:4)147828:3,USA/FL-CDC-LC0048455/2021|MZ072549.1|2021-04-17:7,USA/NY-PRL-2021_02_15_03E11/2021|EPI_ISL_1041707|2021-02-14:10)147827:1,USA/NY-CUIMC-NP-6117/2021|EPI_ISL_1965818|2021-03-18:4)147826:1,(((USA/NY-PRL-2021_03_12_00A17/2021|EPI_ISL_1307308|2021-03-10:2,(USA/NY-PRL-2021_03_11_00D02/2021|EPI_ISL_1307102|2021-03-09:1,((((USA/NY-PRL-2021_02_17_00M03/2021|EPI_ISL_1041884|2021-02-15:1,USA/NJ-CDC-STM-000025267/2021|MW943436.1|21-02-25:1,(USA/NJ-CDC-STM-000034334/2021|MW944853.1|21-03-12:0,USA/NJ-CDC-ASC210006182/2021|MW966617.1|2021-03-12:2)147839:2,USA/NY-PRL-2021_02_19_00H07/2021|EPI_ISL_1097959|2021-02-16:0,USA/NY-CDC-21572573/2021|MW974979.1|21-01-29:0,USA/NY-PRL-2021_02_19_00I04/2021|EPI_ISL_1097967|2021-02-16:0,USA/NY-PRL-2021_02_17_00M04/2021|EPI_ISL_1041885|2021-02-15:0)147838:2,USA/NY-PRL-2021_03_29_03N11/2021|EPI_ISL_1471443|2021-03-26:3,(USA/VSP0975/2021|MW882015.1|21-03-08:2,USA/PA-CDC-LC0031722/2021|MW901905.1|21-03-14:1,USA/PA-CDC-STM-000043935/2021|EPI_ISL_1581502|2021-03-25:1,(USA/PA-CDC-STM-000041061/2021|MW891340.1|21-03-20:1,(USA/PA-CDC-STM-000037337/2021|MW945156.1|21-03-16:2,USA/PA-CDC-STM-000036651/2021|MW945082.1|21-03-16:2,(USA/PA-CDC-STM-000045765/2021|MW964545.1|21-03-27:1,USA/PA-CDC-STM-000044094/2021|EPI_ISL_1581741|2021-03-25:0,USA/NY-Wadsworth-21045059-01/2021|EPI_ISL_1855138|2021-04-10:0)147843:3,USA/FL-CDC-ASC210026100/2021|MZ022147.1|21-03-29:1,USA/PA-CDC-STM-000049959/2021|MZ009272.1|21-04-03:1,(USA/PA-CDC-STM-000046185/2021|MW932487.1|21-03-29:0,USA/PA-CDC-STM-000045357/2021|MW963389.1|21-03-29:0)147844:1,(USA/PA-CDC-STM-000053975/2021|MZ061115.1|21-04-10:0,USA/PA-CDC-STM-000053127/2021|MZ059216.1|21-04-10:0)147845:1,USA/PA-CDC-STM-000045714/2021|MW931166.1|21-03-28:0,USA/PA-CDC-STM-000051465/2021|MZ034959.1|2021-04-06:0,USA/PA-CDC-ASC210019704/2021|MW968241.1|2021-03-25:0,USA/PA-CDC-ASC210020947/2021|MW968473.1|2021-03-25:0,USA/PA-CDC-LC0038638/2021|MZ002756.1|2021-03-31:0)147842:1)147841:1,USA/PA-CDC-STM-000046219/2021|MW932535.1|21-03-30:1,USA/PA-CDC-STM-000022802/2021|MW942758.1|21-02-22:2,((USA/VSP1316/2021|MW935744.1|21-03-11:1,USA/VSP1354/2021|MW935773.1|21-03-15:0)147847:1,(USA/PA-CDC-STM-000040972/2021|MW891315.1|21-03-20:0,(USA/PA-CDC-STM-000045638/2021|MW931090.1|21-03-28:2,USA/PA-CDC-STM-000041943/2021|EPI_ISL_1575832|2021-03-23:0)147849:2)147848:1,USA/NH-CDC-LC0040086/2021|MZ035969.1|2021-04-01:1,USA/PA-CDC-STM-000047386/2021|MZ006398.1|21-03-30:2,(((USA/PA-CDC-ASC210073080/2021|MZ187056.1|2021-04-15:1,USA/PA-CDC-STM-000054290/2021|MZ061358.1|21-04-09:0,USA/PA-CDC-ASC210073082/2021|MZ187058.1|2021-04-15:0,USA/PA-CDC-STM-000068013/2021|MZ279677.1|2021-05-03:0)147852:1,USA/PA-CDC-LC0046717/2021|MZ071351.1|2021-04-13:0,USA/PA-CDC-STM-000056194/2021|MZ101057.1|2021-04-14:0)147851:1,(USA/PA-CDC-STM-000067949/2021|MZ279556.1|2021-05-01:2,USA/PA-CDC-STM-000060623/2021|MZ153749.1|21-04-21:0)147853:1,USA/PA-CDC-STM-000065745/2021|MZ228621.1|2021-04-29:1,USA/PA-CDC-STM-000048513/2021|MZ009536.1|21-03-31:0,USA/PA-CDC-STM-000066857/2021|MZ237103.1|2021-04-29:0,USA/PA-CDC-STM-000055594/2021|MZ060491.1|21-04-13:0,USA/PA-CDC-STM-000064704/2021|MZ228460.1|2021-04-27:0)147850:1,(USA/PA-CDC-STM-000052582/2021|MZ059703.1|21-04-09:1,USA/PA-CDC-STM-000049211/2021|MZ009767.1|21-04-01:0,USA/PA-CDC-LC0046619/2021|MZ071127.1|2021-04-11:2,USA/PA-CDC-STM-000065849/2021|MZ228660.1|2021-04-27:1,USA/PA-CDC-STM-000064422/2021|MZ228240.1|2021-04-26:2)147854:1,(USA/PA-CDC-STM-000049206/2021|MZ009799.1|21-04-01:0,USA/PA-CDC-STM-000060363/2021|MZ153506.1|21-04-19:2)147855:1,(USA/PA-CDC-STM-000061406/2021|MZ164064.1|21-04-21:1,USA/PA-CDC-STM-000049268/2021|MZ009783.1|21-04-01:0,USA/PA-CDC-ASC210016344/2021|MZ257852.1|21-03-23:0)147856:1,((USA/PA-CDC-ASC210076483/2021|MZ271692.1|2021-04-20:0,USA/PA-CDC-ASC210029926/2021|MZ284352.1|2021-04-22:0)147858:2,USA/PA-CDC-LC0051226/2021|MZ141992.1|21-04-25:0,USA/PA-CDC-STM-000069391/2021|MZ278814.1|2021-05-04:0)147857:1,USA/PA-CDC-STM-000067928/2021|MZ279584.1|2021-05-01:2,USA/UT-UPHL-2105074632/2021|EPI_ISL_2290396|2021-03-21:1,USA/PA-CDC-IBX661917775251/2021|MZ258510.1|2021-03-16:0,USA/PA-CDC-STM-000052636/2021|MZ059804.1|21-04-09:0,USA/PA-CDC-STM-000047306/2021|MZ006388.1|21-03-31:0,USA/PA-CDC-22676008/2021|MW976022.1|21-03-04:0,USA/NY-CDC-ASC210053276/2021|MZ086696.1|2021-04-08:0,USA/MA-CDC-QDX24326530/2021|MZ198945.1|21-04-19:0,USA/PA-CDC-STM-000065820/2021|MZ228688.1|2021-04-27:0,USA/PA-CDC-STM-000064621/2021|MZ228394.1|2021-04-27:0,USA/NY-CDC-ASC210073532/2021|MZ271537.1|2021-04-16:0)147846:1,USA/PA-CDC-STM-000040118/2021|MW891063.1|21-03-19:3,(USA/PA-CDC-STM-000049036/2021|MZ008951.1|21-04-01:2,USA/NJ-PHEL-21-8113/2021|EPI_ISL_1530880|2021-03-22:1)147859:3,(USA/PA-CDC-STM-000052012/2021|MZ059963.1|21-04-07:0,USA/PA-CDC-STM-000053594/2021|MZ059575.1|21-04-09:1,USA/GA-CDC-ASC210040076/2021|MZ083474.1|2021-04-01:1)147860:1,USA/PA-CDC-STM-000053417/2021|MZ059440.1|21-04-10:1,(USA/PA-CDC-STM-000055058/2021|MZ060682.1|21-04-12:1,USA/PA-CDC-STM-000053109/2021|MZ059197.1|21-04-10:0)147861:1,(USA/PA-CDC-STM-000058532/2021|MZ132703.1|21-04-17:1,(USA/NJ-CDC-ASC210076214/2021|MZ186537.1|2021-04-20:3,USA/PA-CDC-FG-021970/2021|MZ033497.1|2021-04-14:3)147863:1)147862:2,(USA/PA-CDC-STM-000061856/2021|MZ164422.1|21-04-22:2,(USA/PA-CDC-STM-000047875/2021|MZ006717.1|21-04-01:0,(USA/MA-CDCBI-CRSP_UJIKZBHTBY5MTXIM/2021|MZ149710.1|21-04-29:1,(USA/MA-CDCBI-CRSP_GMUYFOOKSWPFXWCV/2021|EPI_ISL_2312102|2021-05-17:0,USA/MA-CDCBI-CRSP_NAIHGHDTJ6NXZDY2/2021|MZ194895.1|21-05-03:0)147867:1)147866:1)147865:1)147864:1,USA/PA-CDC-STM-000062248/2021|MZ164448.1|21-04-24:1,USA/MA-CDCBI-CRSP_LNVHLOIGP6ZHEPJ3/2021|MZ194880.1|21-05-03:1,USA/PA-CDC-STM-000068489/2021|MZ279028.1|2021-05-03:4,(USA/PA-CDC-STM-000042813/2021|EPI_ISL_1575621|2021-03-24:1,USA/PA-CDC-STM-000040114/2021|MW891082.1|21-03-19:3,(USA/PA-CDC-STM-000066859/2021|MZ237125.1|2021-04-29:2,USA/PA-CDC-IBX_FR453060567708/2021|EPI_ISL_1588208|2021-04-01:0,USA/PA-CDC-STM-000051484/2021|MZ034995.1|2021-04-06:0,USA/PA-CDC-STM-000045340/2021|EPI_ISL_1580948|2021-03-29:0)147869:1,(USA/PA-CDC-STM-000045674/2021|MW931050.1|21-03-27:0,USA/PA-CDC-STM-000045812/2021|MW931219.1|21-03-28:1,(USA/PA-CDC-STM-000070188/2021|MZ291051.1|2021-05-04:2,USA/PA-CDC-STM-000061271/2021|MZ163926.1|21-04-22:1)147871:3)147870:2,USA/PA-CDC-STM-000046210/2021|MW932524.1|21-03-30:3,(USA/PA-CDC-LC0042576/2021|MZ038176.1|2021-04-02:2,USA/PA-CDC-LC0050972/2021|MZ141831.1|21-04-22:4,(USA/PA-CDC-STM-000070489/2021|MZ290363.1|2021-05-06:1,(USA/PA-CDC-STM-000065431/2021|MZ229043.1|2021-04-28:0,USA/PA-CDC-LC0053351/2021|MZ179498.1|21-04-25:0)147874:2)147873:2,(USA/PA-CDC-STM-000047346/2021|MZ006393.1|21-03-31:0,USA/PA-CDC-STM-000046760/2021|MW931470.1|21-03-29:0,USA/PA-CDC-STM-000048567/2021|MZ009519.1|21-03-31:0)147875:2)147872:1,USA/PA-CDC-STM-000051656/2021|MZ035786.1|2021-04-07:1,USA/PA-CDC-STM-000055490/2021|MZ060371.1|21-04-14:1,(USA/PA-CDC-LC0046917/2021|MZ071466.1|2021-04-15:1,USA/PA-CDC-STM-000065158/2021|MZ228120.1|2021-04-28:2,USA/PA-CDC-STM-000053348/2021|MZ059433.1|21-04-10:0,USA/PA-CDC-LC0047183/2021|MZ071621.1|2021-04-15:0)147876:1,USA/PA-CDC-LC0047102/2021|MZ071613.1|2021-04-15:1,(USA/PA-CDC-STM-000055202/2021|MZ060849.1|21-04-11:0,USA/PA-CDC-STM-000054264/2021|MZ061416.1|21-04-09:1,USA/PA-CDC-STM-000065903/2021|MZ228751.1|2021-04-29:4)147877:2,(USA/PA-CDC-LC0049812/2021|MZ140615.1|21-04-15:2,USA/PA-CDC-STM-000049479/2021|MZ009896.1|21-04-02:1)147878:1,(USA/PA-CDC-STM-000056544/2021|MZ100690.1|2021-04-13:1,(USA/PA-CDC-STM-000061028/2021|MZ163728.1|21-04-21:1,USA/PA-CDC-STM-000058752/2021|MZ132254.1|21-04-18:3,USA/PA-CDC-STM-000062874/2021|MZ201637.1|21-04-25:2,USA/PA-CDC-STM-000064703/2021|MZ228450.1|2021-04-27:1,USA/WI-CDC-LC0057749/2021|MZ252962.1|2021-05-02:16,USA/IL-CDC-LC0057633/2021|MZ253131.1|2021-05-04:0,USA/PA-CDC-STM-000067966/2021|MZ279569.1|2021-05-01:0)147880:1)147879:1,USA/FL-CDC-STM-000058809/2021|MZ132301.1|21-04-16:1,(USA/PA-CDC-QDX23718505/2021|MZ030242.1|2021-04-08:0,USA/PA-CDC-FG-030206/2021|MZ155805.1|21-04-30:1)147881:3,(USA/PA-CDC-STM-000060827/2021|MZ163545.1|21-04-22:4,USA/PA-CDC-STM-000062029/2021|MZ164215.1|21-04-22:2,USA/PA-CDC-STM-000066850/2021|MZ237113.1|2021-04-29:1,USA/PA-CDC-STM-000058524/2021|MZ132702.1|21-04-17:0,USA/PA-CDC-STM-000061231/2021|MZ163923.1|21-04-22:0,USA/PA-CDC-STM-000060867/2021|MZ163550.1|21-04-22:0)147882:1,USA/FL-BPHL-2789/2021|MZ239924.1|2021-04-18:2,(USA/FL-CDC-QDX24365367/2021|MZ217004.1|2021-04-27:3,(USA/FL-CDC-ASC210074635/2021|MZ186389.1|2021-04-17:0,(USA/FL-CDC-ASC210064171/2021|EPI_ISL_2280390|2021-05-15:1,USA/FL-CDC-STM-000066469/2021|MZ237452.1|2021-04-30:1)147885:1)147884:1,USA/FL-CDC-ASC210073297/2021|MZ271445.1|2021-04-16:0,(USA/FL-CDC-STM-000065287/2021|MZ228887.1|2021-04-27:0,USA/FL-CDC-STM-000058490/2021|MZ132565.1|21-04-18:0)147886:2)147883:1,USA/PA-CDC-LC0053489/2021|MZ179363.1|21-04-26:3,USA/PA-CDC-LC0053835/2021|MZ179907.1|21-04-28:2,(USA/MD-IGS-012110503106A/2021|EPI_ISL_2082768|2021-04-15:5,USA/PA-CDC-LC0049810/2021|MZ140613.1|21-04-15:0)147887:2,(USA/PA-CDC-LC0057800/2021|MZ253025.1|2021-05-03:4,USA/PA-CDC-STM-000065808/2021|MZ228723.1|2021-04-27:0,USA/PA-CDC-STM-000066552/2021|MZ236896.1|2021-04-29:0)147888:1,(USA/PA-CDC-STM-000067262/2021|MZ238005.1|2021-05-01:0,USA/PA-CDC-STM-000064552/2021|MZ228305.1|2021-04-25:1)147889:4,(USA/NJ-CDC-ASC210073481/2021|MZ271503.1|2021-04-16:0,USA/PA-CDC-LC0038489/2021|MZ002725.1|2021-03-31:2,USA/NJ-CDC-IBX934228024509/2021|EPI_ISL_2283560|2021-04-14:1)147890:2,USA/PA-CDC-ASC210013290/2021|MZ257404.1|21-03-21:2,USA/PA-CDC-STM-000068844/2021|MZ279373.1|2021-05-04:1,(USA/PA-CDC-STM-000068588/2021|MZ279179.1|2021-05-01:3,USA/PA-CDC-STM-000060811/2021|MZ163543.1|21-04-22:0)147891:1,(USA/PA-CDC-STM-000070435/2021|MZ290377.1|2021-05-06:1,USA/PA-CDC-STM-000044338/2021|EPI_ISL_1581292|2021-03-27:0)147892:2,USA/PA-CDC-STM-000043624/2021|EPI_ISL_1581220|2021-03-23:0,USA/PA-CDC-STM-000056166/2021|MZ101012.1|2021-04-14:0,USA/PA-CDC-STM-000052072/2021|MZ060010.1|21-04-08:0,USA/NJ-CDC-ASC210020078/2021|MW969380.1|2021-03-24:0,USA/PA-CDC-ASC210011035/2021|MW967813.1|2021-03-18:0,USA/PA-CDC-STM-000033771/2021|MW944822.1|21-03-09:0,USA/PA-CDC-STM-000045352/2021|EPI_ISL_1580906|2021-03-29:0,USA/PA-CDC-STM-000043625/2021|EPI_ISL_1581138|2021-03-23:0,USA/FL-CDC-STM-000058992/2021|MZ132422.1|21-04-17:0,USA/NJ-CDC-ASC210035277/2021|MZ185752.1|2021-04-28:0)147868:2,USA/PA-CDC-LC0053378/2021|MZ179486.1|21-04-26:5,(USA/MD-CDC-ASC210033580/2021|MZ196058.1|2021-04-26:0,USA/MD-CDC-ASC210075936/2021|MZ185842.1|2021-04-19:0)147893:2,USA/PA-CDC-STM-000037890/2021|MW904168.1|21-03-17:0,USA/PA-CDC-STM-000070426/2021|MZ290367.1|2021-05-07:0,USA/PA-CDC-STM-000055478/2021|MZ060413.1|21-04-14:0,USA/PA-CDC-LC0030835/2021|MW987355.1|21-03-14:0,USA/PA-CDC-22682116/2021|MW976024.1|21-03-04:0,USA/PA-CDC-22683489/2021|MW975904.1|21-03-01:0,USA/PA-CDC-STM-000035342/2021|MW944988.1|21-03-12:0,USA/PA-CDC-STM-000033331/2021|MW944727.1|21-03-10:0,USA/PA-CDC-STM-000033195/2021|MW944574.1|21-03-11:0,USA/PA-CDC-STM-000028503/2021|MW944026.1|21-03-03:0,USA/PA-CDC-STM-000028224/2021|MW943938.1|21-02-28:0,USA/PA-CDC-STM-000046104/2021|MW932467.1|21-03-28:0,USA/PA-CDC-STM-000046703/2021|MW931453.1|21-03-29:0)147840:1,(USA/NY-Wadsworth-21035516-01/2021|EPI_ISL_1582194|2021-03-12:0,USA/NY-PRL-2021_03_12_00C14/2021|EPI_ISL_1307345|2021-03-09:3)147894:1,((USA/NY-CDC-LC0036675/2021|MZ001130.1|2021-03-23:1,(USA/PA-CDC-ASC210044755/2021|MZ025190.1|21-04-03:0,USA/NY-CDC-ASC210018041/2021|MW993512.1|2021-03-24:0)147897:1)147896:1,(USA/NY-CDC-LC0036008/2021|MZ000529.1|2021-03-25:1,USA/NY-CDC-LC0046945/2021|MZ071485.1|2021-04-15:4,(USA/CA-CDC-FG-028156/2021|MZ154947.1|21-04-25:1,USA/CA-CDC-FG-030517/2021|MZ155859.1|21-05-02:1,(USA/CA-CDC-FG-028699/2021|MZ154760.1|21-04-28:0,USA/CA-CDC-FG-032587/2021|MZ223219.1|2021-05-07:0)147900:1,USA/CA-CDC-FG-028495/2021|MZ154696.1|21-04-28:0,USA/CA-CDC-FG-028443/2021|MZ154715.1|21-04-28:0,USA/CA-CDC-FG-028428/2021|MZ154706.1|21-04-28:0)147899:1,USA/MI-CDC-ASC210053742/2021|MZ084877.1|2021-04-09:0,USA/NY-CDC-ASC210055779/2021|MZ212290.1|2021-04-10:0,USA/NY-CDC-ASC210070594/2021|MZ212668.1|2021-04-14:0,USA/NY-CDC-ASC210053543/2021|MZ210157.1|2021-04-09:0)147898:1,USA/NY-Wadsworth-21033049-01/2021|EPI_ISL_1461357|2021-03-09:0,USA/NY-CDC-ASC210005709/2021|MW993184.1|2021-03-13:0,USA/NY-CDC-ASC210006287/2021|MW966841.1|2021-03-12:0,USA/NY-CDC-LC0034210/2021|MW903384.1|21-03-17:0,USA/NY-CDC-ASC210006096/2021|MW966597.1|2021-03-13:0,USA/NY-Wadsworth-21036006-01/2021|EPI_ISL_1482427|2021-03-21:0,USA/NY-Wadsworth-21024792-01/2021|EPI_ISL_1226787|2021-02-22:0)147895:1,((USA/PA-CDC-LC0036790/2021|MZ001034.1|2021-03-22:1,USA/NJ-CDC-LC0036685/2021|MZ001112.1|2021-03-23:1,(USA/NJ-CDC-ASC210023766/2021|MZ022983.1|21-03-26:0,USA/NJ-CDC-ASC210013444/2021|MW901688.1|21-03-20:0)147903:1)147902:2,(USA/FL-CDC-ASC210036359/2021|MZ282747.1|2021-04-29:0,(USA/FL-CDC-STM-000062447/2021|MZ201964.1|21-04-23:1,USA/NY-Wadsworth-21042138-01/2021|EPI_ISL_1740515|2021-04-06:2,USA/FL-CDC-STM-000068017/2021|MZ279634.1|2021-05-03:3,USA/FL-CDC-STM-000067072/2021|MZ237870.1|2021-04-30:0)147905:2)147904:1,USA/NJ-CDC-ASC210010081/2021|MZ256188.1|21-03-19:1,USA/NJ-CDC-ASC210006235/2021|MW966828.1|2021-03-12:0,USA/PA-CDC-STM-000026567/2021|MW943220.1|21-02-27:0)147901:1,(USA/RI-CDCBI-RIDOH_00778/2021|MW834842.1|21-03-02:3,(USA/MA-CDC-STM-000046790/2021|MW931452.1|21-03-28:2,USA/RI-CDCBI-RIDOH_01029/2021|MW835122.1|21-03-09:1,USA/MA-CDC-LC0037766/2021|MZ002017.1|2021-03-25:0,USA/RI-CDC-ASC210003030/2021|MZ260218.1|21-03-08:1,(USA/RI-CDC-ASC210004395/2021|MZ260321.1|21-03-09:0,USA/RI-CDC-ASC210004396/2021|MZ260322.1|21-03-09:0)147908:1)147907:2,((USA/NJ-CDC-ASC210074467/2021|MZ186056.1|2021-04-18:2,USA/NJ-CDC-ASC210069200/2021|MZ214547.1|2021-04-13:0,USA/NJ-CDC-ASC210048262/2021|MZ075534.1|2021-04-06:0,USA/NJ-CDC-ASC210055746/2021|MZ212263.1|2021-04-10:0,USA/NJ-CDC-ASC210055754/2021|MZ212271.1|2021-04-10:0)147910:1,(Spain/HUSE-00244/2021|EPI_ISL_2020096|2021-04-15:1,Spain/HUSE-00289/2021|EPI_ISL_2020140|2021-04-15:0)147911:1,USA/NJ-CDC-LC0036196/2021|MZ000591.1|2021-03-26:0,USA/NJ-CDC-ASC210032142/2021|MZ214880.1|2021-04-24:0,USA/NJ-CDC-ASC210032141/2021|MZ214879.1|2021-04-24:0,USA/PA-CDC-STM-000055536/2021|MZ065173.1|21-04-13:0,USA/NJ-CDC-LC0038840/2021|MZ002972.1|2021-03-31:0,USA/NJ-CDC-ASC210074646/2021|MZ186398.1|2021-04-18:0,USA/NJ-CDC-IBX789293524659/2021|EPI_ISL_2283523|2021-04-15:0,USA/NJ-CDC-IBX867956936337/2021|EPI_ISL_2283539|2021-04-14:0)147909:1,USA/RI-CDC-22394039/2021|MW975513.1|21-02-25:0,USA/RI-CDC-22082196/2021|MW975307.1|21-02-16:0)147906:1,((USA/NY-CDC-STM-000029677/2021|MW943902.1|21-03-04:1,USA/VSP0978/2021|MW882017.1|21-03-08:0)147913:1,(USA/NY-CDC-LC0023702/2021|MW986226.1|21-03-04:0,(USA/NY-PRL-2021_0407_00G16/2021|EPI_ISL_1543356|2021-04-05:1,USA/NY-PRL-2021_0405_01A24/2021|EPI_ISL_1542528|2021-04-03:0)147915:2)147914:3,USA/NY-MSHSPSP-PV27651/2021|EPI_ISL_1708981|2021-02-07:3)147912:1,((USA/PA-S26-ILLM/2021|EPI_ISL_1261148|2021-02-21:9,(USA/PA-CDC-STM-000049922/2021|MZ009298.1|21-04-03:1,USA/DE-CDC-LC0051100/2021|MZ141984.1|21-04-24:1,USA/PA-CDC-STM-000029353/2021|MW943826.1|21-03-06:0,USA/PA-CDC-STM-000054182/2021|MZ061276.1|21-04-09:0,USA/PA-CDC-STM-000049921/2021|MZ009289.1|21-04-03:0,USA/PA-CDC-STM-000047823/2021|MZ006752.1|21-04-01:0,USA/VSP1005/2021|MW882042.1|21-03-08:0)147918:1)147917:2,USA/PA-CDC-STM-000041785/2021|MW891470.1|21-03-23:3,((USA/PA-CDC-STM-000054293/2021|MZ061389.1|21-04-09:1,USA/PA-CDC-ASC210055608/2021|MZ211871.1|2021-04-10:0,USA/PA-CDC-ASC210051065/2021|MZ085489.1|2021-04-07:0)147920:2,(USA/CA-CDC-STM-000060673/2021|MZ153691.1|21-04-20:1,USA/PA-CDC-LC0053795/2021|MZ179868.1|21-04-28:7)147921:1,(USA/PA-CDC-STM-000051621/2021|MZ035754.1|2021-04-07:0,USA/PA-CDC-STM-000028590/2021|MW944025.1|21-03-02:0)147922:1,(USA/PA-CDC-STM-000048328/2021|MZ007300.1|21-04-01:0,USA/PA-CDC-STM-000048478/2021|MZ009470.1|21-04-01:0,USA/PA-CDC-STM-000047710/2021|MZ006610.1|21-04-01:0)147923:1,USA/PA-CDC-STM-000033651/2021|MW944791.1|21-03-09:0,USA/PA-CDC-STM-000036680/2021|MW945093.1|21-03-16:0,USA/PA-CDC-STM-000015228/2021|MW941267.1|21-02-14:0)147919:3,((USA/PA-CDC-STM-000034604/2021|MW944938.1|21-03-13:0,USA/PA-CDC-STM-000036422/2021|MW945057.1|21-03-13:2)147925:1,USA/PA-CDC-QDX22761443/2021|MW976104.1|21-03-08:2,USA/PA-CDC-STM-000052581/2021|MZ059692.1|21-04-09:1,USA/DE-DHSS-B1077759/2021|EPI_ISL_2107553|2021-04-09:1,(USA/PA-CDC-STM-000066151/2021|MZ237266.1|2021-04-30:1,USA/DC-CDC-LC0053699/2021|MZ179545.1|21-04-24:2)147926:3,USA/PA-CDC-STM-000050728/2021|MZ035492.1|2021-04-04:0,USA/PA-CDC-STM-000029392/2021|MW943823.1|21-03-06:0,USA/DE-DHSS-B1084439/2021|EPI_ISL_2107695|2021-04-12:0)147924:1,(USA/PA-CDC-STM-000033318/2021|MW944716.1|21-03-10:1,USA/PA-CDC-STM-000036723/2021|MW945111.1|21-03-15:0)147927:2,(USA/PA-CDC-STM-000028517/2021|MW944017.1|21-03-03:0,(USA/PA-CDC-LC0030620/2021|MW987347.1|21-03-15:0,USA/PA-CDC-STM-000029328/2021|MW943820.1|21-03-06:0)147929:2)147928:1,(USA/NJ-CDC-IBX469004467745/2021|MZ013722.1|21-04-03:2,(USA/PA-CDC-STM-000053274/2021|MZ059286.1|21-04-09:1,USA/PA-CDC-STM-000053558/2021|MZ059530.1|21-04-09:2,USA/PA-CDC-STM-000062124/2021|MZ164321.1|21-04-21:2)147931:1,(USA/PA-CDC-STM-000070434/2021|MZ290368.1|2021-05-06:4,USA/PA-CDC-STM-000053115/2021|MZ059253.1|21-04-10:0,USA/PA-CDC-LC0046986/2021|MZ071418.1|2021-04-13:0,USA/PA-CDC-STM-000058534/2021|MZ132645.1|21-04-17:0)147932:1,USA/PA-CDC-STM-000058882/2021|MZ132319.1|21-04-16:3,USA/NJ-CDC-ASC210068297/2021|MZ214972.1|2021-04-13:2,USA/PA-CDC-ASC210074634/2021|MZ186388.1|2021-04-17:2,USA/PA-CDC-STM-000062880/2021|MZ201687.1|21-04-25:1,((USA/NY-PRL-2021_0422_02F15/2021|EPI_ISL_1717964|2021-04-19:1,USA/MA-CDC-STM-000067554/2021|MZ237615.1|2021-05-02:0,USA/MA-CDC-STM-000067514/2021|MZ237610.1|2021-05-02:0)147934:3,(USA/DE-CDC-ASC210013920/2021|MW901780.1|21-03-20:1,USA/PA-CDC-STM-000042537/2021|EPI_ISL_1576359|2021-03-24:4,(USA/PA-CDC-STM-000046234/2021|MW932527.1|21-03-30:1,(USA/PA-CDC-ASC210042059/2021|MZ075845.1|2021-04-02:1,USA/PA-CDC-ASC210047136/2021|MZ075309.1|2021-04-05:1,USA/PA-CDC-ASC210047135/2021|MZ075308.1|2021-04-05:1,USA/PA-CDC-STM-000052565/2021|MZ059690.1|21-04-09:1,USA/NY-PRL-0512_00B16/2021|EPI_ISL_2106580|2021-05-11:1,USA/PA-CDC-ASC210047137/2021|MZ075310.1|2021-04-05:0,USA/PA-CDC-LC0054002/2021|MZ179796.1|21-04-27:0,USA/PA-CDC-STM-000069214/2021|MZ278758.1|2021-05-04:0)147937:1,USA/PA-CDC-ASC210024856/2021|MZ023261.1|21-03-27:2,USA/PA-CDC-ASC210046320/2021|MW990460.1|21-04-05:1,USA/NJ-CDC-2-4242152/2021|MZ082896.1|2021-04-15:0,USA/PA-CDC-STM-000056266/2021|MZ101094.1|2021-04-15:4,(USA/PA-CDC-STM-000061009/2021|MZ163693.1|21-04-21:1,USA/PA-CDC-STM-000053918/2021|MZ061098.1|21-04-10:0)147938:1,USA/NY-PRL-2021_0514_00F11/2021|EPI_ISL_2234961|2021-05-13:3,(USA/PA-CDC-STM-000070423/2021|MZ290412.1|2021-05-07:1,USA/PA-CDC-ASC210063848/2021|EPI_ISL_2280759|2021-05-14:0)147939:1)147936:2,USA/PA-CDC-LC0030812/2021|MW987394.1|21-03-16:2,USA/PA-CDC-STM-000051105/2021|MZ034825.1|2021-04-07:2,USA/DE-CDC-LC0046766/2021|MZ071276.1|2021-04-12:2,(USA/PA-CDC-STM-000067291/2021|MZ237980.1|2021-05-01:1,USA/PA-CDC-ASC210059874/2021|MZ280709.1|2021-05-05:1,USA/PA-CDC-STM-000070403/2021|MZ290375.1|2021-05-07:0)147940:1,USA/DE-CDC-STM-000041504/2021|MW891391.1|21-03-21:0,USA/PA-CDC-STM-000033332/2021|MW944730.1|21-03-10:0,USA/PA-CDC-STM-000045007/2021|MW932243.1|21-03-28:0,USA/PA-CDC-LC0038390/2021|MZ002548.1|2021-03-27:0,USA/DE-CDC-STM-000042528/2021|EPI_ISL_1576347|2021-03-22:0,USA/PA-CDC-QDX23320156/2021|MW890583.1|21-03-25:0,USA/DE-CDC-ASC210003797/2021|MZ259251.1|21-03-10:0)147935:1)147933:1,USA/PA-CDC-LC0061511/2021|EPI_ISL_2306592|2021-05-14:1,USA/NJ-CDC-IBX535043828613/2021|MZ011015.1|21-03-31:1,(USA/NJ-CDC-IBX432112644738/2021|MZ012185.1|21-03-24:0,USA/NJ-CDC-STM-000043909/2021|EPI_ISL_1581424|2021-03-25:0)147941:1,(USA/PA-CDC-STM-000060273/2021|MZ154583.1|21-04-20:0,USA/PA-CDC-LC0053812/2021|MZ179761.1|21-04-27:0)147942:2,USA/NJ-CDC-LC0038843/2021|MZ002835.1|2021-03-28:0,USA/PA-CDC-STM-000059961/2021|MZ154386.1|21-04-20:0,USA/PA-CDC-STM-000055929/2021|MZ100288.1|2021-04-12:0,USA/IN-INSPHL-01061/2021|EPI_ISL_1818658|2021-04-13:0,USA/PA-CDC-IBX398589433273/2021|MZ058152.1|21-04-05:0,USA/PA-CDC-STM-000051632/2021|MZ035783.1|2021-04-07:0,USA/NJ-CDC-IBX120760413542/2021|MZ010915.1|21-03-31:0,USA/PA-CDC-STM-000042561/2021|EPI_ISL_1576360|2021-03-22:0,USA/PA-CDC-STM-000034078/2021|MW944903.1|21-03-12:0,USA/PA-CDC-STM-000046251/2021|MW932539.1|21-03-30:0,USA/PA-CDC-IBX398589433273/2021|MZ166830.1|21-04-05:0,USA/PA-CDC-STM-000065490/2021|MZ228998.1|2021-04-28:0)147930:2,(USA/PA-CDC-STM-000040678/2021|MW891182.1|21-03-18:1,(USA/PA-CDC-ASC210034052/2021|MZ195478.1|2021-04-25:2,USA/PA-CDC-STM-000060802/2021|MZ163530.1|21-04-21:0)147944:2,USA/PA-CDC-STM-000063112/2021|MZ201780.1|21-04-23:1,USA/PA-CDC-STM-000069333/2021|MZ278790.1|2021-05-03:1,USA/PA-CDC-STM-000051487/2021|MZ035025.1|2021-04-06:0,USA/PA-CDC-STM-000062459/2021|MZ201931.1|21-04-23:0)147943:1,USA/PA-CDC-22525074/2021|MW975828.1|21-02-25:3,((USA/PA-CDC-STM-000015292/2021|MW941270.1|21-02-15:1,USA/PA-CDC-STM-000017130/2021|MW941715.1|21-02-16:5)147946:1,(USA/NJ-PHEL-21-11706/2021|EPI_ISL_1969007|2021-04-22:2,USA/PA-CDC-ASC210049373/2021|MZ086181.1|2021-04-06:0)147947:2)147945:1)147916:1,(((USA/WI-UW-4092/2021|EPI_ISL_1493133|2021-03-18:1,(USA/WI-CDC-FG-022855/2021|MZ033912.1|2021-04-12:0,(USA/WI-CDC-FG-030532/2021|MZ155914.1|21-04-27:1,USA/WI-CDC-FG-021799/2021|MZ033390.1|2021-04-02:0,USA/WI-CDC-FG-023123/2021|MZ034044.1|2021-04-06:0,USA/WI-CDC-FG-021798/2021|MZ033389.1|2021-04-02:0)147952:1)147951:1,USA/MI-CDC-QDX22863622/2021|MW976272.1|21-03-10:1,((USA/WI-CDC-FG-032389/2021|MZ223111.1|2021-05-06:1,USA/WI-CDC-FG-034706/2021|MZ287471.1|2021-05-12:1,USA/WI-UW-4462/2021|EPI_ISL_2225575|2021-05-03:0,USA/WI-UW-4496/2021|EPI_ISL_2230602|2021-05-13:0,USA/WI-UW-4420/2021|EPI_ISL_2225538|2021-04-27:0,USA/WI-WSLH-214598/2021|EPI_ISL_2279272|2021-05-02:0,USA/WI-WSLH-214789/2021|EPI_ISL_2279420|2021-04-30:0,USA/WI-WSLH-214581/2021|EPI_ISL_2279255|2021-05-01:0)147954:1,((USA/WI-UW-4511/2021|EPI_ISL_2230614|2021-05-07:1,USA/WI-UW-4510/2021|EPI_ISL_2230613|2021-05-12:0)147956:1,USA/WI-UW-4455/2021|EPI_ISL_2225568|2021-05-05:0,USA/WI-UW-4498/2021|EPI_ISL_2230604|2021-05-12:0,USA/WI-UW-4516/2021|EPI_ISL_2230620|2021-04-27:0,USA/WI-UW-4461/2021|EPI_ISL_2225574|2021-05-04:0,USA/WI-UW-4445/2021|EPI_ISL_2225560|2021-04-29:0,USA/WI-UW-4433/2021|EPI_ISL_2225550|2021-04-27:0,USA/WI-UW-4419/2021|EPI_ISL_2225537|2021-04-27:0)147955:1,USA/WI-CDC-LC0060865/2021|EPI_ISL_2306027|2021-05-11:2,USA/WI-UW-4361/2021|EPI_ISL_1822080|2021-04-21:0,USA/WI-UW-4513/2021|EPI_ISL_2230616|2021-05-06:0,USA/WI-UW-4290/2021|EPI_ISL_1822024|2021-04-08:0,USA/WI-CDC-FG-024997/2021|MZ182691.1|2021-04-11:0,USA/WI-UW-4440/2021|EPI_ISL_2225556|2021-04-29:0,USA/WI-WSLH-214732/2021|EPI_ISL_2279388|2021-04-29:0,USA/WI-WSLH-214770/2021|EPI_ISL_2279408|2021-04-27:0)147953:1,((USA/WI-MHDL-67260/2021|EPI_ISL_2258257|2021-05-04:3,USA/WI-WSLH-214125/2021|EPI_ISL_2018834|2021-04-13:0,USA/WI-CDC-STM-000050431/2021|MZ035273.1|2021-04-05:0,USA/WI-CDC-LC0054573/2021|MZ180478.1|21-04-29:0,USA/WI-WSLH-214309/2021|EPI_ISL_2279017|2021-04-21:0,USA/WI-WSLH-214377/2021|EPI_ISL_2279075|2021-04-22:0,USA/WI-WSLH-214607/2021|EPI_ISL_2279281|2021-05-03:0,USA/WI-WSLH-214783/2021|EPI_ISL_2279417|2021-04-27:0)147958:1,(USA/WI-WSLH-214485/2021|EPI_ISL_2279163|2021-04-13:1,USA/WI-WSLH-213989/2021|EPI_ISL_2018706|2021-04-06:0,USA/WI-WSLH-214553/2021|EPI_ISL_2279229|2021-04-20:3)147959:1)147957:1,(USA/WI-CDC-FG-024995/2021|MZ182684.1|2021-04-11:1,USA/WI-CDC-FG-032268/2021|MZ222945.1|2021-05-01:1,USA/WI-WSLH-214828/2021|EPI_ISL_2279458|2021-04-28:1,USA/WI-WSLH-214176/2021|EPI_ISL_2018874|2021-04-22:0,USA/WI-CDC-FG-024709/2021|MZ182633.1|2021-04-08:0,USA/MO-CDC-QDX24603716/2021|MZ274987.1|2021-05-03:0,USA/WI-WSLH-214271/2021|EPI_ISL_2278984|2021-04-21:0)147960:1,USA/WI-MHDL-44948/2021|EPI_ISL_2234860|2021-03-25:1,USA/WI-UW-4099/2021|EPI_ISL_1493139|2021-03-18:0,USA/WI-WSLH-213282/2021|EPI_ISL_1794163|2021-03-27:0,USA/WI-WSLH-213592/2021|EPI_ISL_1794457|2021-03-29:0,USA/WI-UW-4100/2021|EPI_ISL_1493140|2021-03-20:0)147950:1,USA/MI-CDC-ASC210006001/2021|MW993647.1|2021-03-13:1,USA/FL-CDC-STM-000034671/2021|MW944951.1|21-03-12:1,USA/WI-CDC-ASC210019001/2021|MW969255.1|2021-03-24:1,USA/WI-CDC-LC0041902/2021|MZ037332.1|2021-03-30:1,(USA/WI-CDC-LC0038389/2021|MZ002631.1|2021-03-30:1,(USA/WI-CDC-LC0041791/2021|MZ037354.1|2021-03-31:0,USA/WI-CDC-LC0041949/2021|MZ037355.1|2021-03-31:5)147962:1,USA/WI-CDC-LC0045822/2021|MZ070332.1|2021-04-07:1,(USA/WI-CDC-LC0051821/2021|MZ142386.1|21-04-24:1,USA/WI-CDC-LC0051692/2021|MZ142382.1|21-04-24:0,USA/WI-CDC-LC0054368/2021|MZ180101.1|21-04-28:0)147963:1,(USA/WI-CDC-ASC210075431/2021|MZ187689.1|2021-04-19:1,USA/WI-CDC-ASC210074004/2021|MZ185587.1|2021-04-18:0,USA/WI-CDC-ASC210037203/2021|MZ240171.1|2021-04-30:0)147964:1,USA/WI-CDC-ASC210074112/2021|MZ184060.1|2021-04-18:1,USA/WI-CDC-ASC210045819/2021|MZ025613.1|21-04-03:0,USA/WI-CDC-ASC210044113/2021|MZ025050.1|21-04-03:0,USA/WI-CDC-ASC210073083/2021|MZ187059.1|2021-04-15:0)147961:1,USA/MI-CDC-ASC210027386/2021|MZ024776.1|21-03-30:1,(USA/MI-CDC-STM-000064977/2021|MZ227992.1|2021-04-28:3,(USA/MI-CDC-STM-000047848/2021|MZ006765.1|21-04-01:0,USA/MI-CDC-STM-000050029/2021|MZ009368.1|21-04-03:0)147966:1,USA/MI-CDC-ASC210022939/2021|MZ023091.1|21-03-27:0,USA/MI-CDC-STM-000052960/2021|MZ059082.1|21-04-08:0,USA/MI-CDC-STM-000040536/2021|MW891140.1|21-03-20:0,USA/MI-CDC-STM-000050550/2021|MZ035305.1|2021-04-03:0)147965:1,USA/MI-CDC-STM-000053457/2021|MZ059445.1|21-04-08:1,(USA/WI-CDC-STM-000049755/2021|MZ009231.1|21-04-03:1,USA/WI-CDC-LC0054097/2021|MZ179929.1|21-04-25:1,USA/WI-CDC-LC0049617/2021|MZ140489.1|21-04-19:0,USA/MN-CDC-IBX292376093735/2021|MZ194356.1|2021-04-21:0,USA/IL-CDC-ASC210059822/2021|MZ280550.1|2021-05-05:0,USA/IL-CDC-ASC210060912/2021|MZ280941.1|2021-05-08:0)147967:1,USA/MI-CDC-ASC210070541/2021|MZ212630.1|2021-04-12:1,(USA/MI-CDC-ASC210042397/2021|MZ025037.1|21-04-02:0,USA/MI-CDC-STM-000060562/2021|MZ153660.1|21-04-21:1)147968:1,USA/OH-CDC-ASC210074022/2021|MZ185600.1|2021-04-17:1,(USA/OH-CDC-ASC210034615/2021|MZ185545.1|2021-04-27:1,USA/MI-CDC-STM-000049975/2021|MZ009274.1|21-04-03:1)147969:1,(USA/MI-CDC-ASC210071232/2021|MZ186805.1|2021-04-15:0,USA/MI-CDC-ASC210075010/2021|MZ187005.1|2021-04-17:1)147970:1,USA/MI-CDC-ASC210018744/2021|MZ258012.1|21-03-24:1,(USA/WI-MHDL-67575/2021|EPI_ISL_2258243|2021-05-04:1,USA/WI-MHDL-68203/2021|EPI_ISL_2273839|2021-05-05:0,USA/WI-MHDL-68185/2021|EPI_ISL_2276122|2021-05-05:0)147971:2,USA/IL-CDC-QDX23892288/2021|MZ073479.1|2021-04-15:4,(USA/MI-CDC-ASC210015502/2021|MW880344.1|21-03-22:0,USA/MI-CDC-ASC210015508/2021|MW880347.1|21-03-22:0)147972:3,USA/MI-CDC-QDX23314014/2021|MW901488.1|21-03-23:0,USA/MI-CDC-ASC210033113/2021|MZ283330.1|2021-04-26:0,USA/MI-UM-10039368153/2021|EPI_ISL_1910837|2021-04-20:0,USA/IL-CDC-QDX23997350/2021|MZ090266.1|2021-04-15:0,USA/MI-CDC-ASC210020085/2021|MW969385.1|2021-03-25:0,USA/MI-CDC-STM-000034584/2021|MW944871.1|21-03-12:0,USA/MI-CDC-STM-000022810/2021|MW942759.1|21-02-22:0,USA/MI-CDC-ASC210004558/2021|MZ259388.1|21-03-09:0)147949:1,USA/FL-BPHL-1828/2021|MW894303.1|21-03-17:1,USA/FL-CDC-STM-000040069/2021|MW891042.1|21-03-18:1,USA/FL-CDC-STM-000032633/2021|MW944666.1|21-03-10:1,(USA/FL-CDC-STM-000031805/2021|MW944346.1|21-03-09:2,USA/FL-CDC-QDX23572124/2021|MW964699.1|21-04-02:0,USA/FL-CDC-STM-000049131/2021|MZ009069.1|21-04-01:0)147973:2,(USA/FL-BPHL-2520/2021|MZ239665.1|2021-04-09:2,USA/FL-CDC-STM-000048210/2021|MZ007197.1|21-04-01:0)147974:2,(USA/FL-CDC-LC0047486/2021|MZ071750.1|2021-04-13:0,(USA/FL-CDC-STM-000060123/2021|MZ154562.1|21-04-18:0,USA/FL-BPHL-2884/2021|MZ239943.1|2021-04-24:0)147976:1)147975:3,USA/IN-CDC-STM-000065288/2021|MZ228896.1|2021-04-24:2,(USA/MI-CDC-QDX24603879/2021|MZ275011.1|2021-05-03:5,(USA/IN-CDC-LC0048386/2021|MZ072307.1|2021-04-14:0,USA/CA-CDC-LC0044759/2021|MZ069400.1|2021-04-03:0)147978:1)147977:1,USA/IN-CDC-STM-000034094/2021|MW944904.1|21-03-12:0,USA/OH-CDC-2-4194992/2021|MZ056034.1|21-03-11:0,USA/IN-INSPHL-01436/2021|EPI_ISL_1941639|2021-04-17:0,USA/IN-CDC-STM-000062529/2021|MZ202020.1|21-04-24:0)147948:1,((USA/NY-Wadsworth-21025950-01/2021|EPI_ISL_1226839|2021-02-21:2,USA/NY-Wadsworth-21020878-01/2021|EPI_ISL_1226831|2021-02-05:1,USA/NY-Wadsworth-21011011-01/2021|EPI_ISL_1226801|2021-01-14:1,USA/NY-Wadsworth-21018007-01/2021|EPI_ISL_1226745|2021-01-25:2,USA/NY-Wadsworth-21021113-01/2021|EPI_ISL_1226796|2021-02-04:1,USA/NY-Wadsworth-21023724-01/2021|EPI_ISL_1226793|2021-02-09:1,USA/NY-NYULH693/2021|EPI_ISL_1262559|2021-03-02:3,(USA/NY-NYCPHL-003791/2021|EPI_ISL_1261818|2021-03-09:1,USA/NY-NYCPHL-003411/2021|EPI_ISL_1114496|2021-02-17:0)147981:1,USA/NY-Wadsworth-21028874-01/2021|EPI_ISL_1397683|2021-03-03:1,USA/WA-UW-67920/2021|EPI_ISL_1448381|2021-03-16:1,(USA/CA-CDC-FG-013819/2021|MW865757.1|21-03-22:1,USA/TX-CDC-QDX22980529/2021|MW976402.1|21-03-15:1,USA/MN-CDC-IBX176250626979/2021|MZ058766.1|21-04-06:1,USA/WA-PHL-000105/2021|EPI_ISL_1263356|2021-03-03:0,USA/CA-CDC-FG-014908/2021|MW866125.1|21-03-16:0,USA/CA-CDC-FG-014907/2021|MW866124.1|21-03-16:0)147982:3,((USA/WI-WSLH-212892/2021|EPI_ISL_1626462|2021-03-24:1,USA/WI-WSLH-213666/2021|EPI_ISL_1794521|2021-03-30:1,USA/WI-CDC-ASC210013686/2021|MW901728.1|21-03-21:0,USA/MN-CDC-IBX262749176744/2021|MZ011468.1|21-03-30:0)147984:1,USA/WI-CDC-LC0050515/2021|MZ141148.1|21-04-20:1)147983:1,USA/PA-CDC-STM-000042450/2021|EPI_ISL_1576232|2021-03-20:1,(USA/MS-UMMC-M487A11-504731/2021|EPI_ISL_1628495|2021-04-01:2,(USA/AZ-TG832913/2021|EPI_ISL_1909408|2021-04-06:2,USA/MS-CDC-ASC210043337/2021|MZ033162.1|21-04-02:0,USA/MS-UMMC-S301B4-504721/2021|EPI_ISL_1628496|2021-04-08:0)147986:1,USA/NC-CDC-LC0047352/2021|MZ071751.1|2021-04-12:2)147985:1,(USA/CO-CDC-FG-018814/2021|MW932994.1|21-03-25:0,USA/CO-CDC-FG-013808/2021|MW866475.1|21-03-16:1,USA/CO-CDC-FG-018812/2021|MW932992.1|21-03-25:1)147987:1,(USA/NY-Wadsworth-21025956-01/2021|EPI_ISL_1623977|2021-02-19:0,(USA/NJ-CDC-ASC210015234/2021|MW880317.1|21-03-20:0,USA/NJ-CDC-ASC210015527/2021|MW891551.1|21-03-20:0)147989:1)147988:1,USA/FL-CDC-STM-000035476/2021|MW945007.1|21-03-13:1,(((USA/NY-Wadsworth-21035193-01/2021|EPI_ISL_1465868|2021-03-19:1,USA/NY-Wadsworth-21040751-01/2021|EPI_ISL_1671643|2021-04-01:1,USA/NY-Wadsworth-21040753-01/2021|EPI_ISL_1671334|2021-04-02:1,USA/NY-CDCBI-CRSP_I6PTP4GQV5AP4JZD/2021|MZ195124.1|21-05-03:5,USA/NY-CDC-LC0057329/2021|MZ252442.1|2021-05-06:1,USA/NY-Wadsworth-21037762-01/2021|EPI_ISL_1582239|2021-03-25:0,USA/NY-CDC-LC0052219/2021|MZ142754.1|21-04-22:0)147992:1,(USA/NY-PRL-2021_03_23_01D02/2021|EPI_ISL_1385402|2021-03-22:0,(USA/NY-PRL-2021_03_29_03K20/2021|EPI_ISL_1471170|2021-03-26:0,(USA/NY-PRL-2021_0419_02N10/2021|EPI_ISL_1717593|2021-04-17:3,USA/NY-PRL-2021_0405_02E11/2021|EPI_ISL_1542559|2021-04-04:0)147995:1,USA/NY-CDC-QDX24125546/2021|MZ152415.1|21-04-17:1)147994:1,USA/NY-PRL-2021_0413_00M04/2021|EPI_ISL_1636193|2021-04-12:2,(USA/CT-CDC-LC0040601/2021|MZ036277.1|2021-04-05:2,USA/NY-PRL-2021_03_29_03E11/2021|EPI_ISL_1471242|2021-03-25:3,USA/FL-CDC-QDX23179289/2021|MW976649.1|21-03-17:0)147996:1)147993:1,USA/NY-Wadsworth-21038071-01/2021|EPI_ISL_1582361|2021-03-27:2,(USA/KY-CDC-LC0033404/2021|MW902860.1|21-03-22:3,USA/PA-CDC-QDX23804051/2021|MZ048160.1|21-04-05:2,USA/PA-CDC-QDX23804082/2021|MZ045019.1|21-04-08:0,USA/PA-CDC-QDX23804049/2021|MZ056463.1|21-04-05:0,USA/PA-CDC-QDX23804073/2021|MZ045050.1|21-04-07:0,USA/PA-CDC-QDX23804084/2021|MZ056379.1|21-04-07:0)147997:1,USA/MN-MDH-3653/2021|MW809668.1|21-02-25:0,USA/NJ-CDC-ASC210043929/2021|MZ074728.1|2021-04-03:0,USA/NY-CDC-QDX22946620/2021|MW976411.1|21-03-10:0,USA/NY-Wadsworth-21030429-01/2021|EPI_ISL_1395769|2021-03-08:0,USA/NY-Wadsworth-21030426-01/2021|EPI_ISL_1395768|2021-03-08:0)147991:2,(USA/NY-Wadsworth-21035186-01/2021|EPI_ISL_1465861|2021-03-18:1,USA/NY-CDC-ASC210036365/2021|MZ282752.1|2021-04-29:2,(USA/NY-CDC-LC0024883/2021|MW986369.1|21-03-08:0,USA/NY-CDC-LC0028836/2021|MW987135.1|21-03-12:0)147999:1,USA/NY-Wadsworth-21030446-01/2021|EPI_ISL_1395773|2021-03-06:0,USA/NY-CDC-LC0028935/2021|MW987144.1|21-03-12:0,USA/NY-CDC-LC0025104/2021|MW986374.1|21-03-08:0,USA/NY-CDC-LC0037042/2021|MZ001450.1|2021-03-24:0,USA/NY-Wadsworth-21039849-01/2021|EPI_ISL_1624447|2021-03-19:0,USA/NY-Wadsworth-21033917-01/2021|EPI_ISL_1462575|2021-03-16:0,USA/NY-Wadsworth-21033914-01/2021|EPI_ISL_1462572|2021-03-14:0,USA/MN-MDH-4181/2021|MW821787.1|21-02-23:0)147998:1,(USA/NY-PRL-2021_03_31_00I24/2021|EPI_ISL_1471549|2021-03-29:1,USA/NY-PRL-2021_04_01_00I18/2021|EPI_ISL_1472071|2021-03-29:2,USA/CT-Yale-2461/2021|EPI_ISL_1447571|2021-03-12:2,USA/CT-Yale-2559/2021|EPI_ISL_1447655|2021-03-13:0,USA/LA-CDC-LC0025211/2021|MW986398.1|21-03-10:0)148000:2)147990:1,(USA/NY-Wadsworth-21015199-01/2021|EPI_ISL_1226708|2021-01-25:0,USA/NY-CDC-LC0037048/2021|MZ001510.1|2021-03-26:1,(USA/NY-Wadsworth-21028276-01/2021|EPI_ISL_1397882|2021-02-24:1,(USA/NJ-CDC-LC0043423/2021|MZ038756.1|2021-04-08:1,USA/NJ-CDC-ASC210012274/2021|MW967642.1|2021-03-19:0)148003:3)148002:1)148001:1,(USA/NY-PRL-2021_02_10_02C01/2021|EPI_ISL_1041241|2021-02-08:1,((USA/NY-Wadsworth-21021154-01/2021|EPI_ISL_1855186|2021-02-08:0,(((USA/NY-PRL-2021_0405_01B06/2021|EPI_ISL_1542483|2021-04-03:1,USA/NY-PRL-2021_03_29_02B09/2021|EPI_ISL_1471273|2021-03-26:0,USA/NY-PRL-2021_0405_01B09/2021|EPI_ISL_1542821|2021-04-03:1)148009:1,USA/NY-PRL-2021_0409_00C11/2021|EPI_ISL_1543658|2021-04-08:2,USA/NY-PRL-2021_0429_00F12/2021|EPI_ISL_1828567|2021-04-26:4,USA/NJ-CDC-STM-000067779/2021|MZ238110.1|2021-05-03:1,USA/NJ-CDC-ASC210018845/2021|MW968879.1|2021-03-25:0,USA/NJ-CDC-ASC210045260/2021|MZ025375.1|21-04-04:0,USA/NJ-CDC-IBX600949419760/2021|EPI_ISL_2283475|2021-04-16:0)148008:1,(USA/NY-PRL-2021_03_23_00G13/2021|EPI_ISL_1385341|2021-03-22:1,USA/NY-PRL-03_09_02B19/2021|EPI_ISL_1258530|2021-03-07:2)148010:1,(USA/NJ-CDC-QDX23572189/2021|MW964690.1|21-03-30:0,USA/NJ-CDC-QDX23572190/2021|MW959557.1|21-03-30:0,USA/NY-CDC-2-4282419/2021|MZ143750.1|21-04-09:0,USA/NJ-PHEL-21-13064/2021|EPI_ISL_2282026|2021-05-07:0)148011:1,(USA/NY-PRL-2021_0413_00M07/2021|EPI_ISL_1635913|2021-04-11:0,USA/NY-PRL-2021_0412_02E04/2021|EPI_ISL_1636207|2021-04-09:0)148012:2,USA/NY-PRL-2021_03_24_00M11/2021|EPI_ISL_1385545|2021-03-23:0,USA/NY-PRL-2021_0426_01D24/2021|EPI_ISL_1828080|2021-04-22:0)148007:1)148006:1,USA/NY-MVL043211129/2021|EPI_ISL_1597717|2021-02-05:1)148005:1,USA/NY-PRL-2021_0405_01P19/2021|EPI_ISL_1542119|2021-04-01:4,(USA/CT-JAX-JAX000313/2021|EPI_ISL_1401473|2021-03-15:1,(USA/NJ-CDC-ASC210018773/2021|MW892031.1|21-03-24:1,((USA/NY-PRL-2021_0419_01G23/2021|EPI_ISL_1717555|2021-04-16:0,USA/NY-PRL-2021_0412_00K08/2021|EPI_ISL_1635544|2021-04-08:0)148016:2,USA/NY-Wadsworth-21043575-01/2021|EPI_ISL_1755986|2021-04-10:0,USA/NJ-CDC-QDX23892764/2021|MZ073785.1|2021-04-10:0,USA/NJ-CDC-QDX23892757/2021|MZ073460.1|2021-04-10:0)148015:1,(USA/PA-CDC-ASC210028276/2021|MZ024652.1|21-03-29:1,(USA/CT-JAX-JAX001352/2021|EPI_ISL_2230040|2021-05-11:2,USA/CT-Yale-4512/2021|EPI_ISL_2023185|2021-04-26:0)148018:3)148017:1,USA/PA-CDC-STM-000065259/2021|MZ228841.1|2021-04-26:1,USA/PA-CDC-STM-000059244/2021|MZ153964.1|21-04-20:3,USA/PA-CDC-STM-000040943/2021|MW891291.1|21-03-20:0,USA/PA-CDC-STM-000043387/2021|EPI_ISL_1576748|2021-03-25:0)148014:1)148013:1,((USA/NY-PRL-2021_0405_02B08/2021|EPI_ISL_1542494|2021-04-02:1,USA/NY-MSHSPSP-PV36107/2021|EPI_ISL_1709892|2021-04-02:2,USA/NY-PRL-2021_0517_00F05/2021|EPI_ISL_2235182|2021-05-16:3,(Ireland/G-NVRL-t90IRL10136/2021|EPI_ISL_2284365|2021-04-28:0,(Ireland/G-NVRL-t90IRL05197/2021|EPI_ISL_2284401|2021-04-28:0,Ireland/G-NVRL-t90IRL10137/2021|EPI_ISL_2284353|2021-04-28:0)148022:1)148021:4,(USA/NY-CDC-LC0038600/2021|MZ002753.1|2021-03-31:2,USA/NY-PRL-2021_03_15_00B18/2021|EPI_ISL_1306484|2021-03-12:5)148023:1,(USA/NY-CDC-2-4282423/2021|MZ143760.1|21-04-09:0,USA/NY-NYCPHL-004351/2021|EPI_ISL_2262601|2021-04-09:0,USA/NY-NYCPHL-004352/2021|EPI_ISL_2262602|2021-04-09:0,USA/NY-CDC-2-4282522/2021|MZ143763.1|21-04-09:0)148024:2,USA/NY-PRL-2021_03_17_00N04/2021|EPI_ISL_1306322|2021-03-16:0,USA/NJ-NYGC-S-HU-2459-IDXB685/2021|EPI_ISL_1971356|2021-03-01:0,USA/MN-CDC-IBX829547111369/2021|MZ012593.1|21-03-25:0,USA/MN-CDC-IBX809086698943/2021|MZ012361.1|21-03-24:0,USA/NJ-CDC-ASC210018893/2021|MW968921.1|2021-03-23:0,USA/NJ-PHEL-P21-13137/2021|EPI_ISL_1559364|2021-04-03:0,USA/NY-PRL-2021_03_29_03J15/2021|EPI_ISL_1471427|2021-03-25:0)148020:1,USA/FL-CDC-ASC210018823/2021|MW968859.1|2021-03-25:1,USA/CA-CDC-STM-000048963/2021|MZ008902.1|21-04-02:1,(USA/FL-CDC-STM-000050838/2021|MZ035598.1|2021-04-07:0,(USA/KS-KHEL-1021/2021|EPI_ISL_1697384|2021-04-19:1,USA/KS-KHEL-1235/2021|EPI_ISL_1857086|2021-04-27:2,USA/KS-KHEL-1229/2021|EPI_ISL_1857080|2021-04-28:2,USA/KS-KHEL-1272/2021|EPI_ISL_1921861|2021-05-02:1,(USA/KS-KHEL-1744/2021|EPI_ISL_2157215|2021-05-13:1,USA/KS-KHEL-1515/2021|EPI_ISL_2023330|2021-05-05:0,USA/KS-KHEL-1732/2021|EPI_ISL_2156040|2021-05-13:0,USA/KS-KHEL-1514/2021|EPI_ISL_2023329|2021-05-05:0)148027:1,USA/KS-KHEL-1106/2021|EPI_ISL_1805452|2021-04-18:0,USA/KS-KHEL-1119/2021|EPI_ISL_1805774|2021-04-26:0,USA/KS-KHEL-1052/2021|EPI_ISL_1760177|2021-04-16:0,USA/KS-CDC-2-4308012/2021|MZ164843.1|21-04-20:0)148026:1,USA/FL-CDC-STM-000056439/2021|MZ101313.1|2021-04-14:1)148025:1,(USA/FL-CDC-STM-000047615/2021|MZ006577.1|21-04-01:1,USA/FL-CDC-STM-000056745/2021|MZ100875.1|2021-04-13:1,USA/FL-CDC-STM-000057907/2021|MZ133100.1|21-04-17:1,USA/FL-BPHL-2572/2021|MZ239693.1|2021-04-13:2,USA/FL-CDC-QDX24155252/2021|MZ173146.1|21-04-21:1,(USA/NY-CDC-ASC210053939/2021|MZ210242.1|2021-04-09:0,USA/NY-CDC-ASC210049573/2021|MZ084429.1|2021-04-07:0,USA/NY-CDC-ASC210030922/2021|MZ187833.1|2021-04-21:0,USA/NY-CDC-ASC210074211/2021|MZ185672.1|2021-04-18:0)148029:1,(USA/FL-CDC-ASC210059771/2021|MZ240205.1|2021-05-06:0,USA/FL-CDC-ASC210059772/2021|MZ280519.1|2021-05-06:0)148030:2,USA/FL-CDC-STM-000058213/2021|MZ132500.1|21-04-16:0,USA/FL-CDC-STM-000061662/2021|MZ163333.1|21-04-21:0,USA/NY-NYGC-2586-VTM2-JYZQ557/2021|EPI_ISL_2081167|2021-04-21:0)148028:1,USA/MD-IGS-012110308611A/2021|EPI_ISL_2161474|2021-04-13:1,(USA/FL-CDC-ASC210013202/2021|MZ256253.1|21-03-20:0,USA/FL-CDC-STM-000049586/2021|MZ009967.1|21-04-03:1)148031:1,USA/FL-CDC-STM-000059426/2021|MZ154112.1|21-04-17:3,USA/FL-CDC-STM-000060617/2021|MZ153684.1|21-04-19:2,(USA/MI-CDC-STM-000059178/2021|MZ153911.1|21-04-20:0,USA/MI-CDC-STM-000062769/2021|MZ202101.1|21-04-25:0)148032:1,(USA/FL-CDC-ASC210054518/2021|MZ212118.1|2021-04-09:0,USA/FL-CDC-ASC210050482/2021|MZ085396.1|2021-04-07:0)148033:1,(USA/FL-BPHL-2855/2021|MZ239851.1|2021-04-21:0,USA/FL-BPHL-2591/2021|MZ239712.1|2021-04-12:0)148034:2,USA/FL-CDC-STM-000040591/2021|MW891138.1|21-03-19:0,USA/FL-CDC-STM-000067075/2021|MZ237820.1|2021-04-30:0,USA/FL-CDC-STM-000059039/2021|MZ153831.1|21-04-19:0,USA/FL-CDC-ASC210032623/2021|MZ215048.1|2021-04-24:0,USA/FL-CDC-STM-000059950/2021|MZ154353.1|21-04-19:0,USA/FL-CDC-STM-000054961/2021|MZ060629.1|21-04-13:0,USA/FL-CDC-STM-000048907/2021|MZ008897.1|21-03-31:0,USA/FL-CDC-QDX23613899/2021|MZ006151.1|21-04-05:0,USA/FL-CDC-STM-000051775/2021|MZ035818.1|2021-04-06:0,USA/FL-CDC-STM-000043179/2021|EPI_ISL_1576569|2021-03-23:0,USA/FL-CDC-STM-000042403/2021|EPI_ISL_1576238|2021-03-22:0,USA/FL-CDC-STM-000042791/2021|EPI_ISL_1575514|2021-03-21:0,USA/FL-CDC-QDX23271610/2021|MW890604.1|21-03-24:0,USA/FL-CDC-STM-000060646/2021|MZ166328.1|21-04-19:0)148019:1,(USA/NY-PRL-2021_03_16_00N01/2021|EPI_ISL_1306428|2021-03-14:4,USA/CO-CDPHE-2100677233/2021|EPI_ISL_1540106|2021-03-18:1,USA/CO-CDC-FG-026051/2021|MZ077743.1|2021-04-16:1,(USA/OK-CDC-ASC210042407/2021|MZ076064.1|2021-04-01:3,(USA/TX-CDC-QDX24758296/2021|MZ288005.1|2021-05-09:1,USA/TX-CDC-STM-000067755/2021|MZ237779.1|2021-05-03:0,USA/TX-CDC-QDX23916635/2021|MZ090180.1|2021-04-14:0)148037:1)148036:1,USA/CO-CDC-FG-025081/2021|MZ182730.1|2021-04-12:3,USA/AZ-TG877535/2021|EPI_ISL_2281521|2021-04-28:2,(USA/CO-CDC-FG-017495/2021|MW933643.1|21-03-29:0,USA/CO-CDC-ASC210028745/2021|MW991204.1|21-03-31:0,USA/CO-CDC-FG-017502/2021|MW933647.1|21-03-29:0)148038:2,(USA/CO-CDC-FG-022283/2021|MZ033614.1|2021-04-05:0,USA/CO-CDC-FG-013440/2021|MW866407.1|21-03-17:0,USA/CO-CDC-FG-020686/2021|MW991466.1|21-03-31:0)148039:1,USA/CO-CDPHE-2100677215/2021|EPI_ISL_1540105|2021-03-16:0,USA/NY-PRL-2021_02_12_02F08/2021|EPI_ISL_1041443|2021-02-09:0,USA/CA-CDC-ASC210025683/2021|MZ024475.1|21-03-29:0,USA/CO-CDC-ASC210040674/2021|MZ023878.1|21-04-01:0,USA/CO-CDC-FG-017609/2021|MW933710.1|21-03-29:0,USA/CO-CDC-STM-000037459/2021|MW904434.1|21-03-17:0,USA/CO-CDC-FG-016314/2021|MW896318.1|21-03-25:0,USA/MN-CDC-IBX655944034986/2021|MZ166943.1|21-04-06:0,USA/CO-CDC-ASC210016457/2021|MZ257255.1|21-03-23:0)148035:1,(USA/NY-PRL-2021_03_25_00E20/2021|EPI_ISL_1385637|2021-03-23:1,(USA/NY-PRL-2021_0422_02G22/2021|EPI_ISL_1718174|2021-04-19:1,(USA/NY-PRL-2021_0416_00B04/2021|EPI_ISL_1634257|2021-04-15:0,(USA/NY-PRL-2021_0430_00D05/2021|EPI_ISL_1828684|2021-04-29:1,USA/NY-PRL-2021_0506_00D05/2021|EPI_ISL_2037383|2021-05-05:1,USA/NY-PRL-2021_0503_00G15/2021|EPI_ISL_2037159|2021-04-30:2,USA/NY-NYCPHL-004691/2021|EPI_ISL_2179182|2021-05-10:1,USA/NY-PRL-2021_0514_00D12/2021|EPI_ISL_2235007|2021-05-11:1,(USA/PA-CDC-LC0058093/2021|MZ253311.1|2021-05-03:0,USA/NY-CDC-LC0057961/2021|MZ253346.1|2021-05-06:0)148044:1,(USA/NY-CDC-LC0057736/2021|MZ252902.1|2021-05-02:0,USA/NY-CDC-LC0054524/2021|MZ180244.1|21-04-29:0)148045:1,(USA/NY-Wadsworth-21052635-01/2021|EPI_ISL_2274601|2021-04-24:0,USA/NY-PRL-2021_0426_02C12/2021|EPI_ISL_1828035|2021-04-24:0)148046:1,USA/NY-PRL-2021_0426_02C07/2021|EPI_ISL_1828250|2021-04-23:0,USA/NY-CDC-QDX23954438/2021|MZ090510.1|2021-04-10:0,USA/NY-Wadsworth-21044047-01/2021|EPI_ISL_1756331|2021-04-13:0,USA/NY-PRL-2021_0503_00B15/2021|EPI_ISL_2037124|2021-04-30:0,USA/NY-PRL-2021_0503_00B06/2021|EPI_ISL_2037176|2021-04-30:0,USA/NY-NYGC-2486-VTM2-JNIU988/2021|EPI_ISL_2081135|2021-04-13:0,USA/NY-PRL-0510_01A19/2021|EPI_ISL_2106354|2021-05-08:0,USA/NY-PRL-0512_00A01/2021|EPI_ISL_2106593|2021-05-11:0)148043:1,USA/NY-PRL-0512_00E18/2021|EPI_ISL_2106583|2021-05-11:1,(USA/NY-PRL-2021_0423_00G13/2021|EPI_ISL_1717938|2021-04-21:0,USA/NY-PRL-2021_0412_01K16/2021|EPI_ISL_1635575|2021-04-11:0)148047:1)148042:1)148041:4)148040:1,(USA/NY-PRL-2021_0406_00I11/2021|EPI_ISL_1542706|2021-04-05:1,USA/FL-CDC-STM-000062590/2021|MZ201998.1|21-04-24:2,(USA/FL-CDC-STM-000064566/2021|MZ239978.1|2021-04-25:0,USA/FL-CDC-STM-000062756/2021|MZ202133.1|21-04-25:0)148049:1,USA/NY-PRL-2021_03_31_00F15/2021|EPI_ISL_1471635|2021-03-28:0,USA/FL-CDC-STM-000062232/2021|MZ164405.1|21-04-22:0)148048:4,(USA/NY-PRL-2021_0415_00G19/2021|EPI_ISL_1633994|2021-04-14:2,USA/NY-PRL-2021_03_29_01A13/2021|EPI_ISL_1471004|2021-03-25:1,USA/FL-CDC-FG-021813/2021|MZ033399.1|2021-04-02:0)148050:1,((USA/NY-PRL-2021_0519_00E18/2021|EPI_ISL_2235059|2021-05-17:2,USA/NY-PRL-2021_0503_01E23/2021|EPI_ISL_2037027|2021-05-02:0,USA/NJ-CDC-ASC210038164/2021|MZ240264.1|2021-05-02:0,USA/NY-PRL-2021_0419_00L19/2021|EPI_ISL_1717206|2021-04-16:0,USA/NY-PRL-0510_01F17/2021|EPI_ISL_2106393|2021-05-06:0,USA/NJ-CDC-ASC210060839/2021|MZ281241.1|2021-05-07:0,USA/NJ-CDC-ASC210061035/2021|MZ281002.1|2021-05-08:0)148052:1,(USA/NY-PRL-0510_01B22/2021|EPI_ISL_2106398|2021-05-06:1,USA/NY-PRL-2021_0503_00A05/2021|EPI_ISL_2037163|2021-04-30:0,USA/PA-CDC-STM-000070267/2021|MZ291080.1|2021-05-06:0,USA/NY-Wadsworth-21054558-01/2021|EPI_ISL_2274702|2021-04-30:0)148053:1)148051:1,USA/NY-PRL-2021_0428_00C23/2021|EPI_ISL_1828419|2021-04-26:1,(USA/NY-Wadsworth-21024211-01/2021|EPI_ISL_1226739|2021-02-10:0,USA/NY-PRL-2021_02_12_02B02/2021|EPI_ISL_1041415|2021-02-10:0)148054:2,USA/NY-PRL-2021_02_22_00F16/2021|EPI_ISL_1098311|2021-02-19:0,USA/NY-PRL-2021_02_26_00A04/2021|EPI_ISL_1172111|2021-02-23:0)148004:1,((USA/KY-CDC-ASC210007049/2021|MW966746.1|2021-03-15:2,USA/KY-CDC-ASC210007050/2021|MW994361.1|2021-03-15:1,USA/KY-CDC-ASC210020123/2021|MW969418.1|2021-03-24:1,USA/IL-CDC-QDX23572459/2021|MW964965.1|21-04-01:2,USA/PA-CDC-STM-000048371/2021|MZ007333.1|21-03-30:1,USA/WI-CDC-LC0046731/2021|MZ071320.1|2021-04-13:1,(USA/OH-PLMI-HWJCN-01460/2021|EPI_ISL_2016295|2021-04:0,(USA/OH-UHTL-710/2021|MZ169585.1|21-05-05:1,USA/OH-UHTL-500/2021|MW979418.1|21-04-10:0)148058:1,USA/OH-PLMI-HWJCN-01479/2021|EPI_ISL_2016297|2021-04:3)148057:1,(USA/KY-CDC-ASC210005007/2021|MZ256287.1|21-03-15:0,USA/KY-CDC-ASC210020174/2021|MW968166.1|2021-03-24:1)148059:1,USA/KY-CDC-ASC210005009/2021|MZ256289.1|21-03-15:1,USA/KY-CDC-ASC210005014/2021|MZ256291.1|21-03-15:1,USA/GA-CDC-STM-000042693/2021|EPI_ISL_1576456|2021-03-23:0,USA/PA-CDC-ASC210048257/2021|MZ075531.1|2021-04-06:0,USA/IN-CDC-LC0028563/2021|MW986982.1|21-03-12:0,USA/KY-CDC-ASC210028684/2021|MW991146.1|21-03-31:0,USA/KY-CDC-ASC210020122/2021|MW969417.1|2021-03-24:0,USA/KY-CDC-ASC210020121/2021|MW969416.1|2021-03-24:0,USA/KY-CDC-ASC210020117/2021|MW969412.1|2021-03-24:0,USA/KY-CDC-ASC210005010/2021|MZ256290.1|21-03-15:0,USA/KY-CDC-ASC210005792/2021|MZ256342.1|21-03-15:0,USA/KY-CDC-ASC210005793/2021|MZ256343.1|21-03-15:0,USA/KY-CDC-ASC210018769/2021|MZ258017.1|21-03-24:0,USA/KY-CDC-ASC210005006/2021|MZ256286.1|21-03-15:0,USA/KY-CDC-ASC210005008/2021|MZ256288.1|21-03-15:0,USA/KY-CDC-ASC210006317/2021|MZ259414.1|21-03-15:0)148056:2,(USA/NY-CDC-LC0053414/2021|MZ179429.1|21-04-26:2,((USA/NY-PRL-2021_03_29_03O12/2021|EPI_ISL_1471339|2021-03-25:1,USA/NY-PRL-2021_03_29_03O18/2021|EPI_ISL_1471156|2021-03-25:1,USA/NY-PRL-2021_0405_02O19/2021|EPI_ISL_1542805|2021-04-01:3,(USA/NY-PRL-2021_0405_01H06/2021|EPI_ISL_1542551|2021-04-03:0,USA/NY-PRL-2021_0419_02E15/2021|EPI_ISL_1717571|2021-04-17:7,(USA/NY-PRL-2021_0419_02N05/2021|EPI_ISL_1717578|2021-04-17:0,USA/NY-PRL-2021_0428_00E24/2021|EPI_ISL_1828306|2021-04-25:0)148064:1)148063:1,USA/WV-WVU-WV119137/2021|EPI_ISL_2196056|2021-04-26:1,USA/NY-PRL-2021_03_29_03O17/2021|EPI_ISL_1471223|2021-03-25:0,USA/NY-PRL-2021_0405_02O20/2021|EPI_ISL_1542693|2021-04-01:0)148062:1,(USA/MA-CDCBI-CRSP_XVMG3DQHXLWSIQER/2021|MZ149765.1|21-04-29:1,USA/MA-CDCBI-CRSP_ALEBNGLBRPEA6UNB/2021|MZ145508.1|21-04-26:0)148065:1,USA/NY-NYCPHL-003593/2021|EPI_ISL_1200567|2021-02-24:0,USA/NY-PRL-2021_03_29_04H01/2021|EPI_ISL_1471693|2021-03-25:0,USA/NY-CDCBI-CRSP_02065/2021|MW915299.1|21-03-23:0,USA/NY-PRL-2021_0407_00F24/2021|EPI_ISL_1543177|2021-04-05:0)148061:2)148060:2)148055:1,(USA/NY-Wadsworth-21022358-01/2021|EPI_ISL_1226805|2021-02-03:0,(USA/FL-CDC-QDX24365371/2021|MZ216958.1|2021-04-27:1,USA/FL-CDC-LC0037616/2021|MZ002009.1|2021-04-02:0)148067:2)148066:1,(USA/NJ-PHEL-21-9603/2021|EPI_ISL_1625882|2021-04-01:3,USA/NY-PRL-2021_02_17_00F10/2021|EPI_ISL_1041809|2021-02-14:2,USA/NY-Wadsworth-21023778-01/2021|EPI_ISL_1671157|2021-02-14:0)148068:1,USA/FL-CDC-STM-000026494/2021|MW943206.1|21-02-28:3,USA/NY-CDC-22443173/2021|MW975632.1|21-02-24:1,USA/NY-CDC-22258045/2021|MW975401.1|21-02-19:1,USA/NY-CDC-22255596/2021|MW975396.1|21-02-13:1,USA/NY-Wadsworth-21021132-01/2021|EPI_ISL_1671150|2021-02-08:1,USA/IN-CDC-21488348/2021|MW974941.1|21-01-23:1,(USA/PA-CDC-STM-000043237/2021|EPI_ISL_1576632|2021-03-25:0,(USA/PA-CDC-STM-000057140/2021|MZ100563.1|2021-04-13:1,USA/PA-CDC-STM-000051686/2021|MZ035769.1|2021-04-07:0,(USA/PA-CDC-ASC210061115/2021|MZ244464.1|2021-05-08:2,USA/PA-CDC-STM-000068594/2021|MZ279162.1|2021-05-01:2,USA/PA-CDC-STM-000067672/2021|MZ237715.1|2021-05-02:0,USA/PA-CDC-STM-000068581/2021|MZ279108.1|2021-05-01:0)148071:1)148070:1)148069:1,USA/NY-CDC-LC0031214/2021|MW987419.1|21-03-15:1,(USA/NY-MSHSPSP-PV35327/2021|EPI_ISL_1709282|2021-03-09:1,USA/NY-NYULH1024/2021|EPI_ISL_1423398|2021-03-01:0,USA/NY-Wadsworth-21040788-01/2021|EPI_ISL_1755948|2021-03-07:3)148072:1,USA/NY-CDC-LC0025441/2021|MW986470.1|21-03-05:1,USA/NY-CDC-LC0024024/2021|MW986318.1|21-03-02:4,(USA/FL-CDC-LC0040737/2021|MZ036428.1|2021-04-07:10,(USA/FL-CDC-ASC210046366/2021|MW990501.1|21-04-05:1,USA/FL-CDC-STM-000047627/2021|MZ006534.1|21-04-01:0)148074:1)148073:5,(USA/FL-CDC-ASC210028732/2021|MW991191.1|21-03-30:0,(USA/CT-CDC-STM-000052761/2021|MZ059896.1|21-04-10:1,USA/FL-CDC-STM-000049258/2021|MZ009761.1|21-04-03:1,(USA/CA-CDC-IBX438063282933/2021|EPI_ISL_2284220|2021-04-16:0,USA/GA-CDC-IBX287676648143/2021|EPI_ISL_2283598|2021-04-16:0)148077:3)148076:2)148075:1,USA/HI-CDC-LC0043437/2021|MZ039264.1|2021-04-06:1,(USA/NH-CDC-ASC210049041/2021|MZ084662.1|2021-04-06:1,USA/MA-CDC-LC0037135/2021|MZ001524.1|2021-03-26:0,(USA/CT-CDC-LC0062002/2021|EPI_ISL_2306916|2021-05-13:2,USA/MA-CDCBI-CRSP_GGZZOHYPMXSPQ7RA/2021|MZ194810.1|21-05-04:1,USA/CT-Yale-4813/2021|EPI_ISL_2296400|2021-05-05:1)148079:2)148078:2,(USA/IN-CDC-STM-000056603/2021|MZ100760.1|2021-04-13:1,USA/IN-INSPHL-00483/2021|EPI_ISL_1490818|2021-03-18:1)148080:3,(USA/NY-CDC-QDX23997486/2021|MZ131369.1|21-04-14:4,(USA/NY-21-CoV-1843-VTM1-CKGS285/2021|EPI_ISL_1379366|2021-03-02:1,(USA/NY-Wadsworth-21028879-01/2021|EPI_ISL_1397686|2021-03-02:0,USA/NY-Wadsworth-21028880-01/2021|EPI_ISL_1397911|2021-03-02:0)148083:2)148082:1)148081:1,(USA/NJ-CDC-LC0050996/2021|MZ141862.1|21-04-23:1,(USA/NY-PRL-2021_0412_01H01/2021|EPI_ISL_1635633|2021-04-10:1,(USA/NY-PRL-2021_0422_01M21/2021|EPI_ISL_1718224|2021-04-19:1,USA/NY-PRL-2021_0420_00E18/2021|EPI_ISL_1717767|2021-04-18:3,USA/NY-PRL-2021_0426_01H22/2021|EPI_ISL_1828222|2021-04-22:0)148086:1)148085:1,USA/NY-CDC-QDX24236166/2021|MZ173388.1|21-04-18:0)148084:1,USA/NJ-NYGC-V095-GTLB822/2021|EPI_ISL_1971237|2021-03-01:1,USA/NY-Wadsworth-21035087-01/2021|EPI_ISL_1582321|2021-03-20:6,USA/NJ-CDC-QDX24125646/2021|MZ152282.1|21-04-17:1,(USA/NY-MSHSPSP-PV29292/2021|EPI_ISL_1709225|2021-03-05:0,USA/NY-NYCPHL-003405/2021|EPI_ISL_1121888|2021-02-17:0)148087:2,(USA/NY-NYCPHL-003979/2021|EPI_ISL_1447152|2021-03-19:0,USA/NY-NYCPHL-003932/2021|EPI_ISL_1447153|2021-03-17:0,USA/NY-NYCPHL-003978/2021|EPI_ISL_1447151|2021-03-19:0)148088:3,(USA/UT-CDC-FG-013682/2021|MW866451.1|21-03-19:0,USA/CO-CDC-FG-018491/2021|MW932782.1|21-03-25:0,USA/CO-CDC-FG-018489/2021|MW932780.1|21-03-25:0)148089:2,(USA/NY-CDC-LC0025376/2021|MW986402.1|21-03-03:0,USA/NY-CDC-LC0022155/2021|MW985875.1|21-03-01:0)148090:1,(USA/PA-CDC-LC0042471/2021|MZ037938.1|2021-04-01:0,USA/NJ-CDC-LC0042243/2021|MZ037866.1|2021-04-03:0)148091:1,(USA/CT-CDC-22632004/2021|MW975942.1|21-03-04:0,USA/CT-CDC-22631903/2021|MW975943.1|21-03-04:0)148092:4,(USA/MD-CDC-ASC210049574/2021|MZ084430.1|2021-04-06:0,USA/MD-CDC-ASC210068322/2021|MZ213120.1|2021-04-12:0)148093:5,USA/NY-NYULH131/2021|EPI_ISL_1040900|2021-02-05:0,USA/CA-SEARCH-13626/2021|EPI_ISL_1816519|2021-03-01:0,USA/IN-PU-LH000128156/2021|EPI_ISL_1823443|2021-03-13:0,USA/NY-CDC-LC0046827/2021|MZ071413.1|2021-04-14:0,USA/NY-CDC-22523563/2021|MW975708.1|21-02-25:0,USA/NY-MSHSPSP-PV26988/2021|EPI_ISL_1708922|2021-01-26:0,USA/NY-MSHSPSP-PV28420/2021|EPI_ISL_1709004|2021-02-16:0,USA/IN-CDC-LC0028233/2021|MW986874.1|21-03-11:0,USA/NJ-CDC-LC0026162/2021|MW986522.1|21-03-03:0,USA/CT-CDC-LC0017956/2021|MW985470.1|21-02-10:0,USA/NY-MSHSPSP-PV28802/2021|EPI_ISL_1709119|2021-03-01:0,USA/NY-MSHSPSP-PV28758/2021|EPI_ISL_1709118|2021-03-01:0,USA/NY-MSHSPSP-PV28770/2021|EPI_ISL_1709093|2021-02-28:0,USA/FL-CDC-QDX22758366/2021|MW976118.1|21-03-08:0,USA/FL-CDC-STM-000036763/2021|MW945112.1|21-03-15:0,USA/NY-CDC-STM-000032379/2021|MW944664.1|21-03-08:0,USA/NJ-CDC-LC0035979/2021|MZ000632.1|2021-03-26:0,USA/NJ-CDC-LC0034344/2021|MW903431.1|21-03-17:0,USA/NJ-CDC-ASC210007897/2021|MW994197.1|2021-03-16:0,USA/NJ-CDC-ASC210007896/2021|MW966643.1|2021-03-16:0,USA/NJ-CDC-ASC210008054/2021|MW993987.1|2021-03-16:0,USA/NY-CUIMC-NP-5671/2021|EPI_ISL_1500634|2021-02:0,USA/NY-Wadsworth-21032783-01/2021|EPI_ISL_1461344|2021-02-27:0,USA/NY-Wadsworth-21031413-01/2021|EPI_ISL_1398186|2021-03-04:0,USA/NY-Wadsworth-21028608-01/2021|EPI_ISL_1397889|2021-02-28:0,USA/NY-NYULH623/2021|EPI_ISL_1262561|2021-03-01:0,USA/NY-PRL-03_05_01O03/2021|EPI_ISL_1258803|2021-03-04:0,USA/NY-Wadsworth-21013487-01/2021|EPI_ISL_1226827|2021-01-19:0,USA/NY-Wadsworth-21024793-01/2021|EPI_ISL_1226788|2021-02-22:0,USA/NY-Wadsworth-21023063-01/2021|EPI_ISL_1226774|2021-02-14:0,USA/NY-Wadsworth-21020003-01/2021|EPI_ISL_1226757|2021-02-04:0,USA/NY-NYCPHL-003372/2021|EPI_ISL_1064816|2021-02-12:0,USA/FL-CDC-ASC210053137/2021|MZ085337.1|2021-04-08:0,USA/NY-Wadsworth-21023030-01/2021|EPI_ISL_1920091|2021-02-16:0,USA/NY-CUIMC-NP-4577/2021|EPI_ISL_1966001|2021-01-21:0,USA/NY-CUIMC-NP-4907/2021|EPI_ISL_1965938|2021-01-25:0,USA/NY-NYGC-E3335697-EYQK294/2021|EPI_ISL_1968585|2021-02-04:0,USA/NJ-NYGC-S-HU-2795-LPOI433/2021|EPI_ISL_2081113|2021-03-22:0,USA/NJ-CDC-ASC210002052/2021|MZ259122.1|21-03-03:0,USA/CO-CDPHE-2100843735/2021|EPI_ISL_2277000|2021-04-14:0,USA/NY-NYGC-1083-VTM1-NBCJ159/2021|EPI_ISL_2283225|2021-02-03:0)147980:1,(USA/NY-PRL-2021_03_03_00L05/2021|EPI_ISL_1173016|2021-03-01:0,USA/NY-PRL-2021_02_17_00I03/2021|EPI_ISL_1041839|2021-02-13:3)148094:1)147979:1,(USA/NY-PRL-2021_03_15_01M10/2021|EPI_ISL_1306988|2021-03-13:2,USA/NY-PRL-2021_02_15_02E10/2021|EPI_ISL_1041642|2021-02-13:1,USA/NY-PRL-2021_03_15_01F24/2021|EPI_ISL_1306867|2021-03-13:2,USA/RI-CDC-ASC210033551/2021|MZ196038.1|2021-04-26:1)148095:1,(USA/NY-PRL-2021_02_19_00G02/2021|EPI_ISL_1097947|2021-02-16:3,(USA/NY-PRL-2021_03_01_00P17/2021|EPI_ISL_1172541|2021-02-26:2,USA/PA-CDC-IBX487867656263/2021|MZ010072.1|21-03-20:3)148097:2,USA/NY-CDC-ASC210041130/2021|MZ076833.1|2021-04-01:1,USA/GA-CDC-LC0052361/2021|MZ142842.1|21-04-26:3,USA/VSP1904/2021|MZ156721.1|21-03-16:3,USA/DE-CDC-LC0057881/2021|MZ253310.1|2021-05-03:2,(USA/NY-PRL-2021_03_02_00L19/2021|EPI_ISL_1172918|2021-02-28:1,USA/NY-PRL-2021_03_01_01D04/2021|EPI_ISL_1172605|2021-02-26:2,(USA/NY-PRL-2021_03_12_00K05/2021|EPI_ISL_1307510|2021-03-10:3,USA/NY-PRL-2021_03_11_00J09/2021|EPI_ISL_1307205|2021-03-09:1)148099:1)148098:1,((USA/RI-CDC-LC0037146/2021|MZ001443.1|2021-03-24:2,USA/NY-PRL-03_05_02H20/2021|EPI_ISL_1258506|2021-03-02:4)148101:2,((USA/MA-CDCBI-CRSP_2VRYMDXKAL3NHOFY/2021|MZ145415.1|21-04-26:6,USA/NY-PRL-2021_03_15_00L13/2021|EPI_ISL_1306661|2021-03-12:2)148103:1,(((USA/NY-PRL-2021_0210_04A12/2021|EPI_ISL_995060|2021-02-07:10,(USA/NY-PRL-2021_02_19_01J22/2021|EPI_ISL_1098155|2021-02-17:3,((USA/NY-CDC-LC0060938/2021|EPI_ISL_2306267|2021-05-12:7,USA/NY-CDC-ASC210029511/2021|MZ186641.1|2021-04-21:10)148109:1,((USA/NY-PRL-2021_03_01_00A01/2021|EPI_ISL_1172377|2021-02-26:2,(USA/WV-CDC-LC0059776/2021|EPI_ISL_2304888|2021-05-10:11,(USA/MA-CDCBI-CRSP_JMGHGOIJQNV6ATRA/2021|MZ207509.1|2021-05-06:0,USA/MA-CDCBI-CRSP_IFMMLNLSKYVF35FI/2021|MZ207486.1|2021-05-06:0,USA/MA-CDCBI-CRSP_JE3LMTXH7DJ535HF/2021|MZ207501.1|2021-05-06:0,USA/MA-CDCBI-CRSP_6J3VRSOZTEVVKIWB/2021|MZ256600.1|2021-05-13:0)148113:3)148112:6)148111:1,USA/NY-PRL-03_09_02B06/2021|EPI_ISL_1258855|2021-03-07:11,USA/PA-CDC-LC0036823/2021|MZ001059.1|2021-03-23:8)148110:4)148108:1)148107:3)148106:1,USA/NY-PRL-2021_03_05_00E16/2021|EPI_ISL_1173077|2021-03-03:8)148105:1,USA/NY-PRL-2021_02_19_01G09/2021|EPI_ISL_1098115|2021-02-17:13)148104:1)148102:1)148100:1)148096:1,((USA/NY-PRL-2021_03_05_00G11/2021|EPI_ISL_1173089|2021-03-03:3,USA/NY-PRL-2021_02_15_01G02/2021|EPI_ISL_1041599|2021-02-13:2,USA/NY-PRL-2021_02_26_01J06/2021|EPI_ISL_1172328|2021-02-24:3,USA/NY-PRL-2021_03_01_01N03/2021|EPI_ISL_1172747|2021-02-27:2,USA/NY-PRL-2021_03_05_00M16/2021|EPI_ISL_1173133|2021-03-02:0,USA/NY-PRL-2021_03_05_00F13/2021|EPI_ISL_1173083|2021-03-03:0)148115:2,((USA/NY-NYCPHL-003376/2021|EPI_ISL_1064818|2021-02-14:2,(USA/NY-PRL-2021_02_19_01H11/2021|EPI_ISL_1098130|2021-02-18:1,USA/NY-PRL-2021_02_12_04B12/2021|EPI_ISL_1041499|2021-02-09:1,USA/NY-PRL-2021_03_29_01L02/2021|EPI_ISL_1470779|2021-03-24:4)148118:1,(USA/NY-Wadsworth-21028273-01/2021|EPI_ISL_1398135|2021-02-26:0,USA/NY-PRL-2021_03_01_01M13/2021|EPI_ISL_1172737|2021-02-27:1)148119:1,((USA/NY-CUIMC-NP-6456/2021|EPI_ISL_1965738|2021-04-04:0,(USA/NY-PRL-2021_0412_00A14/2021|EPI_ISL_1635657|2021-04-08:0,USA/NY-PRL-2021_0407_00A24/2021|EPI_ISL_1543269|2021-04-05:0)148122:1)148121:1,(USA/NY-Wadsworth-21045361-01/2021|EPI_ISL_1756393|2021-04-11:0,USA/NY-CDC-ASC210069008/2021|MZ213833.1|2021-04-13:0,USA/NY-Wadsworth-21045362-01/2021|EPI_ISL_1756394|2021-04-11:0)148123:1,USA/NY-Wadsworth-21033253-01/2021|EPI_ISL_1482550|2021-03-13:0,USA/NY-Wadsworth-21033260-01/2021|EPI_ISL_1482552|2021-03-15:0)148120:2,(USA/NY-PRL-2021_03_03_00I14/2021|EPI_ISL_1173001|2021-03-01:0,(USA/NJ-NYGC-S-BM-7278-KCVR973/2021|EPI_ISL_2086279|2021-03-15:0,USA/NJ-CDC-LC0036173/2021|MZ000761.1|2021-03-27:2)148125:2)148124:1,USA/NY-CDC-LC0022915/2021|MW986097.1|21-03-01:2,USA/NY-CUIMC-NP-6009/2021|EPI_ISL_1965849|2021-03-10:0)148117:2,(USA/NY-Wadsworth-21028845-01/2021|EPI_ISL_1397830|2021-03-01:1,(USA/NJ-PHEL-P21-12420/2021|EPI_ISL_1340201|2021-03-06:0,(USA/NY-PRL-2021_0412_02C24/2021|EPI_ISL_1636016|2021-04-09:1,USA/NY-PRL-2021_0412_02C20/2021|EPI_ISL_1635934|2021-04-09:0,USA/NY-PRL-2021_0412_02C23/2021|EPI_ISL_1635947|2021-04-09:0,USA/NY-PRL-2021_0412_00O17/2021|EPI_ISL_1635596|2021-04-09:0)148128:1,USA/NY-PRL-2021_0408_00O18/2021|EPI_ISL_1543726|2021-04-07:1)148127:1,(USA/NJ-CDC-22725474/2021|MW975989.1|21-03-04:1,(Mexico/CHH_INER_IMSS_00733/2021|EPI_ISL_2091189|2021-04-01:1,(USA/TX-CDC-LC0053070/2021|MZ143484.1|21-04-23:2,USA/CO-CDC-FG-019633/2021|MW992139.1|21-03-31:0,USA/TX-CDC-FG-033763/2021|MZ235997.1|2021-05-01:2)148131:3)148130:1)148129:2,(USA/NJ-CDC-IBX957639691778/2021|MZ010040.1|21-03-18:0,(USA/NJ-CDC-LC0054039/2021|MZ179895.1|21-04-28:0,USA/NJ-CDC-LC0051222/2021|MZ141809.1|21-04-22:1,(USA/NY-PRL-2021_0514_00G03/2021|EPI_ISL_2234964|2021-05-13:0,USA/NY-PRL-2021_0517_00D14/2021|EPI_ISL_2234953|2021-05-16:0,USA/NY-PRL-2021_0514_00F20/2021|EPI_ISL_2234950|2021-05-12:0)148134:1)148133:1)148132:4,USA/NY-CDC-ASC210001896/2021|MZ256125.1|21-03-03:1,USA/NY-NYCPHL-003154/2021|EPI_ISL_1064806|2021-02-09:0,USA/NJ-CDC-22725498/2021|MW975998.1|21-03-04:0,USA/NY-NYCPHL-003265/2021|EPI_ISL_1064809|2021-02-11:0,USA/NY-NYCPHL-003113/2021|EPI_ISL_1064805|2021-02-08:0,USA/NY-CUIMC-NP-5312/2021|EPI_ISL_1965896|2021-02-14:0)148126:1,(USA/NY-NYCPHL-003474/2021|EPI_ISL_1121898|2021-02-21:3,(USA/NY-Wadsworth-21023788-01/2021|EPI_ISL_1226809|2021-02-14:0,(USA/NY-CDC-ASC210005211/2021|MW993011.1|2021-03-11:7,USA/NY-PRL-2021_02_19_00C04/2021|EPI_ISL_1097901|2021-02-16:0)148137:1,(USA/NY-Wadsworth-21051590-01/2021|EPI_ISL_2098628|2021-04-29:2,USA/NY-NYULH730/2021|EPI_ISL_1300223|2021-03-06:1)148138:2)148136:1,USA/NY-CUIMC-NP-5233/2021|EPI_ISL_1500587|2021-02:2,USA/NY-CDC-LC0011639/2021|MW985127.1|21-01-27:1)148135:1,USA/NY-Wadsworth-21030358-01/2021|EPI_ISL_1398059|2021-03-05:2,USA/NY-Wadsworth-21031382-01/2021|EPI_ISL_1465694|2021-03-01:1,(USA/OH-CDC-ASC210038846/2021|MZ023711.1|21-03-31:1,(USA/PA-CDC-QDX23804094/2021|MZ045077.1|21-04-09:1,USA/PA-CDC-ASC210025923/2021|MZ159173.1|2021-03-29:1,USA/PA-CDC-STM-000042541/2021|EPI_ISL_1576313|2021-03-23:0,USA/PA-CDC-ASC210046164/2021|MZ025824.1|21-04-05:0,USA/PA-CDC-STM-000033285/2021|MW944593.1|21-03-11:0,USA/DE-CDC-STM-000041538/2021|MW891400.1|21-03-21:0,USA/PA-CDC-ASC210069327/2021|MZ131018.1|21-04-13:0)148140:1,(USA/OH-CDC-LC0052765/2021|MZ143084.1|21-04-20:1,USA/OH-CDC-LC0053267/2021|MZ143533.1|21-04-22:1,USA/NC-CDC-ASC210059824/2021|MZ280551.1|2021-05-05:1,(USA/OH-CDC-LC0057482/2021|MZ253153.1|2021-05-03:0,USA/PA-CDC-LC0057562/2021|MZ253037.1|2021-05-03:1)148142:2,USA/OH-CDC-LC0058851/2021|MZ254051.1|2021-05-04:2)148141:1)148139:2,(USA/NY-PRL-2021_0426_01I01/2021|EPI_ISL_1828129|2021-04-23:0,(USA/NY-PRL-2021_0416_01G15/2021|EPI_ISL_1717283|2021-04-15:0,USA/NY-PRL-2021_0419_01N19/2021|EPI_ISL_1717438|2021-04-15:1)148144:1)148143:2,USA/NY-Wadsworth-21007378-01/2021|EPI_ISL_1020508|2021-01-09:0,USA/NY-CUIMC-NP-4631/2021|EPI_ISL_1965989|2021-01-20:0)148116:1,USA/NY-Wadsworth-291994-01/2020|EPI_ISL_767595|2020-12-21:1,USA/NY-PRL-2021_0202_00H10/2021|EPI_ISL_984909|2021-01-28:1,USA/NY-PRL-2021_02_25_00I11/2021|EPI_ISL_1098571|2021-02-23:1,((USA/NY-PRL-2021_02_26_00O21/2021|EPI_ISL_1172250|2021-02-23:0,USA/NY-Wadsworth-21032712-01/2021|EPI_ISL_1398350|2021-02-27:0,USA/NY-PRL-2021_03_01_01O18/2021|EPI_ISL_1172770|2021-02-27:0,USA/NY-PRL-2021_02_26_00I17/2021|EPI_ISL_1172189|2021-02-23:0)148146:1,USA/NY-PRL-2021_02_22_00F19/2021|EPI_ISL_1098312|2021-02-17:0,USA/NY-PRL-2021_02_12_04A09/2021|EPI_ISL_1041495|2021-02-10:0)148145:1,((USA/NY-21-CoV-1794-VTM2-CEUG260/2021|EPI_ISL_1379343|2021-02-26:1,USA/NY-PRL-2021_03_25_00E04/2021|EPI_ISL_1385628|2021-03-22:1,USA/NY-PRL-2021_0412_02O09/2021|EPI_ISL_1636311|2021-04-09:2,USA/NY-PRL-2021_03_05_00E17/2021|EPI_ISL_1173078|2021-03-03:3,USA/NY-PRL-2021_03_05_00E18/2021|EPI_ISL_1173079|2021-03-03:0,USA/NY-PRL-2021_03_01_01M19/2021|EPI_ISL_1172742|2021-02-27:0)148148:2,USA/NY-PRL-03_08_00B09/2021|EPI_ISL_1258504|2021-03-06:1,USA/PA-CDC-STM-000025752/2021|MW771787.1|21-02-26:2,(USA/NY-PRL-2021_03_02_00H15/2021|EPI_ISL_1172863|2021-02-28:1,((USA/NY-PRL-2021_0409_00G22/2021|EPI_ISL_1543764|2021-04-07:1,USA/PA-CDC-STM-000049693/2021|MZ009124.1|21-04-03:1,USA/NY-CDC-ASC210030365/2021|MZ283255.1|2021-04-21:1,USA/NY-PRL-2021_0412_02P06/2021|EPI_ISL_1635911|2021-04-09:1,USA/NY-PRL-2021_0407_00L02/2021|EPI_ISL_1543135|2021-04-05:0,USA/NY-CDC-ASC210030367/2021|MZ283257.1|2021-04-21:0,USA/NY-Wadsworth-21044189-01/2021|EPI_ISL_1756346|2021-04-11:0,USA/NY-PRL-2021_0408_00I17/2021|EPI_ISL_1543727|2021-04-06:0,USA/NY-PRL-2021_0406_00I15/2021|EPI_ISL_1542723|2021-04-04:0,USA/NY-PRL-2021_0407_00I04/2021|EPI_ISL_1543355|2021-04-05:0,USA/NY-CDC-LC0051109/2021|MZ141811.1|21-04-21:0,USA/NY-PRL-2021_0514_00I01/2021|EPI_ISL_2235034|2021-05-12:0)148151:1,(USA/NY-PRL-2021_0406_00O18/2021|EPI_ISL_1542312|2021-04-05:2,USA/NY-PRL-2021_0406_00O14/2021|EPI_ISL_1542766|2021-04-05:0,(USA/NY-Yale-3991/2021|EPI_ISL_2034934|2021-04-14:0,USA/CT-Yale-3559/2021|EPI_ISL_1674675|2021-04-06:0)148153:3)148152:1,(USA/NY-PRL-2021_0414_00B14/2021|EPI_ISL_1633911|2021-04-12:1,USA/NY-PRL-2021_0408_00P11/2021|EPI_ISL_1543568|2021-04-06:0)148154:1,USA/NY-CDC-ASC210042617/2021|MZ074424.1|2021-03-31:1,USA/NY-Wadsworth-21041232-01/2021|EPI_ISL_1671644|2021-04-05:0,USA/NY-MSHSPSP-PV36550/2021|EPI_ISL_1709975|2021-04-07:0,USA/NY-CDC-ASC210024338/2021|MZ158879.1|2021-03-27:0)148150:1,USA/NY-PRL-2021_0405_01O03/2021|EPI_ISL_1542463|2021-04-02:3,(((USA/MA-CDCBI-CRSP_02333/2021|MZ046828.1|21-04-01:1,USA/MA-CDC-QDX24155520/2021|MZ152525.1|21-04-19:1,USA/MA-CDC-ASC210038870/2021|MZ023725.1|21-03-31:0,USA/MA-CDC-ASC210057553/2021|MZ211096.1|2021-04-10:0,USA/MA-MASPHL-02865/2021|MW908191.1|21-03-16:0,USA/MA-CDC-ASC210025446/2021|MZ023614.1|21-03-29:0)148157:1,USA/MA-CDC-LC0041135/2021|MZ036858.1|2021-04-10:1,USA/MA-CDC-LC0046921/2021|MZ071451.1|2021-04-14:1,USA/MA-CDC-QDX24632892/2021|MZ288675.1|2021-05-03:5,((USA/RI-CDC-QDX24477042/2021|MZ225810.1|21-04-28:0,USA/RI-CDC-ASC210062059/2021|MZ244976.1|2021-05-09:0,USA/MA-CDC-ASC210062058/2021|MZ244975.1|2021-05-09:0,USA/RI-CDC-ASC210060327/2021|MZ281715.1|2021-05-07:0,USA/RI-CDC-ASC210060328/2021|MZ281716.1|2021-05-07:0,USA/RI-CDC-QDX24758681/2021|EPI_ISL_2304677|2021-05-07:0)148159:1,(USA/MA-CDCBI-CRSP_R46VZHZMULIMSYUP/2021|EPI_ISL_2312274|2021-05-16:0,USA/MA-CDCBI-CRSP_QO42J7FJRLSUQ337/2021|EPI_ISL_2312269|2021-05-19:0)148160:3)148158:1,(USA/MA-MASPHL-03189/2021|MZ028467.1|21-04-12:0,USA/MA-MASPHL-03189/2021|EPI_ISL_1710656|2021-04-12:0)148161:1,(USA/MA-CDCBI-CRSP_PH5IDL3JLJIZL75J/2021|MZ145752.1|21-04-27:0,USA/MA-CDCBI-CRSP_J2IGXBFOHQGE2SZR/2021|MZ068692.1|2021-04-24:0)148162:1,(USA/MA-CDCBI-CRSP_ASGSFH6TGDGBSIGJ/2021|MZ194728.1|21-05-03:0,USA/MA-CDC-QDX24713444/2021|MZ287997.1|2021-05-05:0,USA/MA-CDCBI-CRSP_YEKMW3EYCWUYGF2X/2021|MZ145901.1|21-04-27:0,USA/MA-CDCBI-CRSP_D7VPR6UARL724Y7Z/2021|MZ194767.1|21-05-02:0,USA/MA-CDCBI-CRSP_JTPAEUTP6SQK65MG/2021|MZ194860.1|21-05-02:0,USA/MA-CDCBI-CRSP_6NVZOXBEMT2M4B44/2021|MZ256602.1|2021-05-10:0)148163:1,USA/RI-CDCBI-RIDOH_01287/2021|MW915349.1|21-03-29:0,USA/MA-CDC-ASC210071275/2021|MZ215103.1|2021-04-15:0,USA/MA-CDCBI-CRSP_DIJV6AUTQHIV7HIR/2021|MZ149476.1|21-05-01:0,USA/VT-CDCBI-CRSP_02572/2021|MZ047075.1|21-04-08:0,USA/MA-MASPHL-03193/2021|MZ028471.1|21-04-09:0,USA/MA-CDCBI-CRSP_FDGOKT2GMSKOFHA3/2021|MZ032465.1|21-04-14:0,USA/MA-CDCBI-CRSP_02283/2021|MZ021729.1|21-04-01:0,USA/MA-CDCBI-CRSP_02282/2021|MZ021728.1|21-04-01:0,USA/MA-CDCBI-CRSP_02281/2021|MZ021727.1|21-04-01:0,USA/MA-CDCBI-CRSP_02258/2021|MZ021708.1|21-04-01:0,USA/MA-MASPHL-03193/2021|EPI_ISL_1710631|2021-04-09:0,USA/MA-MASPHL-03197/2021|MZ028475.1|2021-04-08:0,USA/CT-CDC-QDX23760791/2021|MZ030210.1|2021-04-05:0,USA/MA-CDC-STM-000045154/2021|MW932322.1|21-03-26:0,USA/MA-CDC-LC0037086/2021|MZ001620.1|2021-03-29:0,USA/MA-CDCBI-CRSP_02796/2021|MZ101372.1|21-04-15:0,USA/MA-CDCBI-CRSP_PKIIGDLS46UYLB5O/2021|MZ102025.1|21-04-22:0,USA/MA-MASPHL-03460/2021|EPI_ISL_2008357|2021-04-10:0,USA/MA-MASPHL-03460/2021|MZ170245.1|21-04-10:0,USA/MA-CDC-ASC210072584/2021|MZ186824.1|2021-04-15:0)148156:1,(USA/NY-NYGC-2757-VTM2-OGWD570/2021|EPI_ISL_2273950|2021-05-07:0,USA/NY-CDC-LC0046872/2021|MZ071441.1|2021-04-14:0)148164:2,USA/MA-CDC-STM-000029889/2021|MW944062.1|21-03-06:0,USA/MA-CDCBI-CRSP_LDKPO6KYT6YPRBUC/2021|MZ149583.1|21-04-29:0,USA/MA-CDC-ASC210071927/2021|MZ086007.1|2021-04-15:0)148155:2,USA/NY-Wadsworth-21041719-01/2021|EPI_ISL_1671477|2021-04-04:2,USA/FL-CDC-QDX23092200/2021|MW976619.1|21-03-20:1,USA/NY-CDC-QDX23954401/2021|MZ090394.1|2021-04-10:1,USA/NY-Wadsworth-21028283-01/2021|EPI_ISL_1920159|2021-02-26:3,USA/NY-NYCPHL-003341/2021|EPI_ISL_1114471|2021-02-10:0,USA/NY-NYGC-2166-VTM1-FYSZ099/2021|EPI_ISL_1971218|2021-03-26:0,USA/NY-Wadsworth-21021151-01/2021|EPI_ISL_1671151|2021-02-08:0,USA/NY-Wadsworth-21028291-01/2021|EPI_ISL_1398136|2021-03-01:0,USA/NY-Wadsworth-21018094-01/2021|EPI_ISL_1226746|2021-01-27:0,USA/NY-NYCPHL-003638/2021|EPI_ISL_1200571|2021-03-01:0,USA/NY-CDC-LC0049843/2021|MZ140772.1|21-04-19:0)148149:3,((USA/PA-CDC-STM-000045809/2021|MW931186.1|21-03-28:2,((USA/PA-CDC-STM-000056566/2021|MZ100669.1|2021-04-13:2,USA/PA-CDC-STM-000056670/2021|MZ100801.1|2021-04-14:0,USA/PA-CDC-STM-000057879/2021|MZ133024.1|21-04-17:0)148168:1,USA/PA-CDC-STM-000047076/2021|MZ006976.1|21-03-30:0,USA/PA-CDC-STM-000037820/2021|MW904174.1|21-03-17:0)148167:2,(USA/PA-CDC-STM-000047322/2021|MZ006390.1|21-03-31:1,USA/VSP1351/2021|MW935770.1|21-03-14:0)148169:1,(USA/PA-CDC-STM-000036624/2021|MW945092.1|21-03-16:1,USA/PA-CDC-STM-000052631/2021|MZ059831.1|21-04-09:0,(USA/PA-CDC-STM-000070409/2021|MZ290355.1|2021-05-07:2,(USA/FL-CDC-QDX23760726/2021|MZ045326.1|21-04-09:0,USA/FL-CDC-QDX23760728/2021|MZ045303.1|21-04-09:1)148172:2)148171:2)148170:1,USA/PA-CDC-STM-000057154/2021|MZ100546.1|2021-04-13:1,USA/FL-CDC-STM-000058977/2021|MZ132430.1|21-04-16:2,(USA/NC-UNCC-000540/2021|EPI_ISL_1938287|2021-04-13:1,USA/PA-CDC-STM-000056684/2021|MZ100780.1|2021-04-14:1,USA/PA-CDC-STM-000061473/2021|MZ164024.1|21-04-23:1,USA/PA-CDC-STM-000061433/2021|MZ164019.1|21-04-23:1,USA/PA-CDC-ASC210036050/2021|MZ184621.1|2021-04-29:2,USA/WV-CDC-ASC210037339/2021|MZ282577.1|2021-05-01:1,(USA/PA-CDC-ASC210059611/2021|MZ280814.1|2021-05-05:0,USA/PA-CDC-STM-000066424/2021|MZ237478.1|2021-04-28:0,USA/PA-CDC-ASC210033678/2021|MZ195608.1|2021-04-25:0)148174:2,USA/PA-CDC-STM-000061829/2021|MZ163483.1|21-04-21:0,USA/PA-CDC-ASC210072261/2021|MZ271037.1|2021-04-14:0,USA/PA-CDC-STM-000061669/2021|MZ163323.1|21-04-23:0,USA/PA-CDC-STM-000062451/2021|MZ201930.1|21-04-23:0,USA/PA-CDC-STM-000064459/2021|MZ228213.1|2021-04-26:0)148173:1,USA/PA-CDC-STM-000057811/2021|MZ132976.1|21-04-15:1,USA/PA-CDC-STM-000057538/2021|MZ132846.1|21-04-14:3,USA/PA-CDC-STM-000063136/2021|MZ201783.1|21-04-23:2,USA/PA-CDC-STM-000064745/2021|MZ228469.1|2021-04-27:1,(USA/FL-CDC-STM-000065823/2021|MZ228714.1|2021-04-27:2,USA/PA-CDC-STM-000061232/2021|MZ163933.1|21-04-22:1)148175:2,(USA/PA-CDC-STM-000058429/2021|MZ132592.1|21-04-16:0,(USA/NY-PRL-2021_0519_00C05/2021|EPI_ISL_2234987|2021-05-18:1,USA/NY-PRL-2021_0519_00F08/2021|EPI_ISL_2235127|2021-05-18:2)148177:3)148176:3,USA/MA-CDCBI-CRSP_CTDNYJOQ3FREFUSU/2021|EPI_ISL_2312043|2021-05-17:2,(USA/PA-CDC-STM-000062250/2021|MZ164342.1|21-04-24:0,USA/PA-CDC-STM-000061284/2021|MZ163897.1|21-04-22:0,USA/PA-CDC-STM-000063741/2021|MZ206398.1|2021-04-26:0,USA/PA-CDC-STM-000064451/2021|MZ228212.1|2021-04-26:0)148178:1,(USA/RI-CDC-ASC210032992/2021|MZ195849.1|2021-04-24:0,USA/PA-CDC-STM-000046175/2021|MW932464.1|21-03-29:0)148179:1,(USA/OH-CDC-QDX24365389/2021|MZ217380.1|21-04-24:0,USA/OH-CDC-QDX24365389/2021|MZ226253.1|2021-04-24:0)148180:1,USA/PA-CDC-STM-000038645/2021|MW904274.1|21-03-18:0,USA/PA-CDC-STM-000067663/2021|MZ237705.1|2021-05-02:0,USA/PA-CDC-ASC210054367/2021|MZ212001.1|2021-04-03:0,USA/NM-CDC-STM-000049752/2021|MZ009198.1|21-04-02:0,USA/PA-CDC-STM-000047059/2021|MZ006966.1|21-03-30:0,USA/PA-CDC-2-4177004/2021|MW989909.1|21-03-15:0,USA/CA-CDC-FG-018255/2021|MW934143.1|21-04-06:0,USA/MD-CDC-ASC210075302/2021|MZ188063.1|2021-04-18:0)148166:1,(USA/PA-CDC-LC0042902/2021|MZ038490.1|2021-04-07:2,USA/NY-NYCPHL-004362/2021|EPI_ISL_1804945|2021-04-09:0,USA/PA-CDC-ASC210057332/2021|MZ212918.1|2021-04-10:0,USA/PA-CDC-ASC210057333/2021|MZ212919.1|2021-04-10:0,USA/PA-CDC-ASC210057334/2021|MZ212920.1|2021-04-10:0,USA/PA-CDC-ASC210057331/2021|MZ212917.1|2021-04-10:0,USA/NY-CDC-2-4282513/2021|MZ143756.1|21-04-09:0)148181:1)148165:1,USA/PA-CDC-STM-000056579/2021|MZ100727.1|2021-04-13:1,(USA/NY-Wadsworth-21015473-01/2021|EPI_ISL_1016260|2021-01-21:0,USA/NY-NP-4561/2021|EPI_ISL_1080796|2021-01:0)148182:2,(USA/NY-MSHSPSP-PV26990/2021|EPI_ISL_1708921|2021-01-26:0,USA/NY-MVL040211592/2021|EPI_ISL_1597703|2021-02-08:0)148183:1,(USA/FL-CDC-STM-000069948/2021|MZ290883.1|2021-05-06:0,USA/PA-CDC-STM-000062020/2021|MZ164203.1|21-04-22:0)148184:3,USA/NY-PRL-2021_03_02_00C23/2021|EPI_ISL_1172815|2021-02-28:0,USA/PA-CDC-22523701/2021|MW975795.1|21-02-24:0,USA/PA-CDC-STM-000020461/2021|MW942412.1|21-02-20:0)148147:4,USA/NY-NYCPHL-003224/2021|EPI_ISL_1018047|2021-02-08:1,USA/NY-NYCPHL-002704/2021|EPI_ISL_937205|2021-01-22:4,USA/NY-NYCPHL-003112/2021|EPI_ISL_1018004|2021-02-08:1,USA/NY-Wadsworth-21018170-01/2021|EPI_ISL_1016213|2021-01-29:2,(USA/MD-HP02030/2021|EPI_ISL_981098|2021-01-29:1,USA/MD-HP02031/2021|EPI_ISL_981099|2021-01-29:1,USA/MD-HP02051/2021|EPI_ISL_1405557|2021-02-01:0)148185:2,USA/NY-Wadsworth-21001323-01/2020|EPI_ISL_802448|2020-12-30:1,((USA/NY-NYULH607/2021|EPI_ISL_1195897|2021-02-24:2,USA/NY-NYCPHL-003644/2021|EPI_ISL_1200572|2021-03-01:0,USA/NY-NYCPHL-003729/2021|EPI_ISL_1261820|2021-03-05:1,(USA/NY-CDC-IBX259389030283/2021|MZ258554.1|2021-03-19:0,(USA/NY-PRL-2021_0422_02E12/2021|EPI_ISL_1717931|2021-04-19:3,(USA/CT-JAX-JAX001295/2021|EPI_ISL_2133359|2021-05-03:1,USA/FL-CDC-ASC210058771/2021|MZ238898.1|2021-05-04:2,USA/PA-CDC-STM-000059026/2021|MZ153780.1|21-04-17:1,(USA/PA-CDC-ASC210028047/2021|MZ024928.1|21-03-29:0,USA/PA-CDC-ASC210028051/2021|MZ024931.1|21-03-29:0)148191:1,USA/MD-IGS-132109500387A/2021|EPI_ISL_2102484|2021-04-05:0,USA/PA-CDC-ASC210062851/2021|EPI_ISL_2280781|2021-05-12:0)148190:2,USA/NY-CDC-IBX336761623952/2021|MZ012173.1|21-03-23:0,USA/NY-MSHSPSP-PV36409/2021|EPI_ISL_1709947|2021-04-06:0)148189:1)148188:1,USA/CA-CDC-STM-000033878/2021|MW944839.1|21-03-11:2)148187:1,USA/MI-CDC-ASC210013715/2021|MW901739.1|21-03-20:1,USA/FL-CDC-STM-000046372/2021|MW932677.1|21-03-31:1,((((USA/FL-CDC-LC0041412/2021|MZ037082.1|2021-04-12:1,USA/FL-CDC-STM-000051420/2021|MZ034987.1|2021-04-07:0,USA/FL-CDC-STM-000051106/2021|MZ034836.1|2021-04-07:0)148195:1,USA/FL-CDC-QDX23315951/2021|MW901485.1|21-03-26:0,USA/FL-CDC-STM-000060022/2021|MZ154472.1|21-04-20:0,USA/FL-CDC-ASC210041821/2021|MZ083892.1|2021-04-02:0,USA/FL-CDC-QDX24087877/2021|MZ146285.1|21-04-19:0)148194:1,(USA/FL-CDC-STM-000051577/2021|MZ035673.1|2021-04-06:0,USA/FL-CDC-STM-000060546/2021|MZ153658.1|21-04-21:2)148196:2)148193:1,(USA/ME-HETL-J2344/2021|EPI_ISL_1523667|2021-03-18:1,USA/ME-HETL-J2426/2021|EPI_ISL_1523787|2021-03-30:2,USA/ME-HETL-J2333/2021|EPI_ISL_1523746|2021-03-23:1,USA/MA-CDC-LC0041167/2021|MZ036762.1|2021-04-08:2,(USA/NJ-CDC-ASC210013375/2021|MW901666.1|21-03-20:1,USA/MA-CDC-STM-000054273/2021|MZ061346.1|21-04-10:1,USA/MA-CDCBI-CRSP_DZSWIHRRJR4UXQGX/2021|MZ021055.1|21-04-03:0,USA/MA-MASPHL-03400/2021|MZ170197.1|2021-04-12:0)148198:1,(USA/MA-CDCBI-CRSP_02545/2021|MZ046953.1|21-04-08:1,USA/MA-CDC-STM-000050624/2021|MZ035449.1|2021-04-05:0)148199:4,USA/PA-CDC-QDX23849206/2021|MZ056382.1|21-04-13:2,(USA/ME-HETL-J2733/2021|EPI_ISL_1972957|2021-04-25:1,USA/MA-CDC-STM-000065151/2021|MZ228131.1|2021-04-28:1,USA/ME-CDC-ASC210061922/2021|MZ244882.1|2021-05-10:2,USA/MA-CDCBI-CRSP_LJZY7ETERTPB2JCW/2021|EPI_ISL_2312172|2021-05-17:1,USA/VA-CDC-LC0061222/2021|EPI_ISL_2306360|2021-05-12:1,USA/ME-CDC-QDX23849772/2021|MZ064648.1|21-04-11:0,USA/ME-HETL-H0107/2021|EPI_ISL_2100982|2021-04-18:0,USA/ME-HETL-H0114/2021|EPI_ISL_2100988|2021-04-24:0,USA/ME-CDC-QDX24155294/2021|MZ152589.1|21-04-17:0,USA/ME-HETL-J2821/2021|EPI_ISL_1973019|2021-04-11:0,USA/ME-HETL-H0075/2021|EPI_ISL_1821060|2021-04-15:0,USA/MA-CDCBI-CRSP_3NGVUXZTIBXQPZIT/2021|MZ068520.1|2021-04-22:0,USA/RI-CDCBI-CRSP_F3GGOTESSPYPAAHX/2021|MZ102234.1|21-04-22:0,USA/MA-CDC-STM-000061754/2021|MZ163414.1|21-04-22:0,USA/ME-CDC-IBX852492314141/2021|MZ194075.1|2021-04-27:0,USA/ME-HETL-J2966/2021|EPI_ISL_2245519|2021-05-05:0)148200:2,(USA/ME-HETL-J2514/2021|EPI_ISL_1826345|2021-03-27:1,USA/ME-CDC-QDX23354585/2021|MW929834.1|21-03-25:0)148201:2,USA/ME-HETL-J2556/2021|EPI_ISL_1826346|2021-04-13:1,(USA/ME-HETL-H0090/2021|EPI_ISL_1911108|2021-04-04:3,USA/ME-CDC-ASC210018243/2021|MW993360.1|2021-03-23:1)148202:1,(USA/NH-CDC-QDX24632747/2021|MZ288577.1|2021-05-02:4,USA/NH-CDC-QDX23997558/2021|MZ090373.1|2021-04-13:0,USA/NH-CDC-LC0037197/2021|MZ001664.1|2021-03-29:0)148203:1,(USA/ME-CDCBI-CRSP_4MS546ZIGQUXNMW6/2021|MZ149788.1|21-04-28:6,((USA/ME-HETL-H0122/2021|EPI_ISL_2100994|2021-04-24:1,USA/ME-HETL-H0105/2021|EPI_ISL_2100980|2021-04-18:0,USA/ME-HETL-H0121/2021|EPI_ISL_2100993|2021-04-24:0)148206:1,USA/MA-CDCBI-CRSP_5CFCG4NDYQRLAAXY/2021|MZ256569.1|2021-05-13:1,USA/ME-HETL-J3026/2021|EPI_ISL_2245569|2021-05-12:1,USA/ME-HETL-J2448/2021|EPI_ISL_1826337|2021-04-01:0,USA/MA-CDC-STM-000070171/2021|MZ291039.1|2021-05-06:0,USA/NH-CDC-QDX24713390/2021|MZ287871.1|2021-05-05:0,USA/FL-CDC-ASC210033058/2021|MZ283293.1|2021-04-25:0,USA/ME-CDC-QDX24632845/2021|MZ243444.1|2021-05-03:0,USA/ME-HETL-H0133/2021|EPI_ISL_2101000|2021-04-25:0,USA/ME-CDCBI-CRSP_OG4QIKQ3ATIYYWHK/2021|MZ207744.1|2021-05-05:0,USA/MA-CDCBI-CRSP_57E7TX4ILXFALNBS/2021|MZ068538.1|2021-04-23:0,USA/MA-CDCBI-CRSP_IQAYI22ZLZQDPEUQ/2021|MZ194842.1|21-05-04:0,USA/MA-CDCBI-CRSP_O2LO5UYIH5KMJ3GB/2021|MZ194903.1|21-05-04:0,USA/ME-CDC-QDX24477187/2021|MZ225655.1|21-04-28:0)148205:1)148204:2,USA/ME-HETL-J2875/2021|EPI_ISL_1973060|2021-04-13:1,(USA/NH-CDCBI-CRSP_T7MEJZCHTZ4Q2HIT/2021|MZ195114.1|21-05-04:2,USA/NH-CDCBI-CRSP_LHNTX6TSLQFKAX5T/2021|MZ195108.1|21-05-04:0)148207:3,(USA/ME-CDC-QDX24476996/2021|MZ225734.1|21-04-27:0,USA/ME-CDC-QDX24326493/2021|MZ191473.1|21-04-19:1)148208:1,((USA/ME-CDC-QDX23849634/2021|MZ064785.1|21-04-11:1,USA/NH-CDC-LC0052244/2021|MZ142779.1|21-04-23:2,USA/ME-HETL-J2743/2021|EPI_ISL_1972962|2021-04-19:1,USA/ME-CDC-QDX24632721/2021|MZ243413.1|2021-05-02:1,USA/ME-HETL-J2695/2021|EPI_ISL_1826358|2021-04-20:0,USA/ME-HETL-J2817/2021|EPI_ISL_1973016|2021-04-24:0,USA/ME-CDC-QDX24155358/2021|MZ161408.1|21-04-18:0)148210:1,USA/ME-HETL-J2974/2021|EPI_ISL_2245526|2021-05-04:2,USA/ME-HETL-J3048/2021|EPI_ISL_2245584|2021-05-14:0,USA/ME-CDC-QDX24632884/2021|MZ288659.1|2021-05-03:0)148209:1,USA/ME-HETL-J2948/2021|EPI_ISL_2245502|2021-05-10:1,(USA/ME-CDC-QDX24632719/2021|MZ288203.1|2021-05-02:1,USA/NH-CDC-LC0049945/2021|MZ140949.1|21-04-20:2)148211:2,(USA/ME-HETL-J2272/2021|EPI_ISL_1523760|2021-03-24:0,USA/ME-CDC-2-4177136/2021|MW989855.1|21-03-26:0,USA/ME-HETL-J2271/2021|EPI_ISL_1523759|2021-03-24:0)148212:1,(USA/ME-HETL-J2492/2021|EPI_ISL_1826340|2021-03-26:0,USA/ME-HETL-J2501/2021|EPI_ISL_1826342|2021-03-27:0)148213:1,(USA/ME-CDCBI-CRSP_4AC7L6OU4FXD5MNI/2021|MZ102210.1|21-04-22:0,USA/ME-HETL-J2699/2021|EPI_ISL_1826359|2021-04-22:0)148214:1,(USA/ME-HETL-H0112/2021|EPI_ISL_2100986|2021-04-24:0,USA/NY-CDC-LC0051033/2021|MZ141714.1|21-04-21:0)148215:2,USA/ME-HETL-J2245/2021|EPI_ISL_1372649|2021-03-08:0,USA/ME-HETL-J2876/2021|EPI_ISL_1973061|2021-04-13:0,USA/ME-CDC-ASC210014765/2021|MW992995.1|2021-03-20:0,USA/ME-CDC-ASC210014760/2021|MW992992.1|2021-03-20:0,USA/ME-HETL-J2353/2021|EPI_ISL_1523676|2021-03-18:0,USA/ME-HETL-J2278/2021|EPI_ISL_1523771|2021-03-25:0,USA/ME-HETL-J2330/2021|EPI_ISL_1523767|2021-03-24:0,USA/ME-HETL-J2328/2021|EPI_ISL_1523765|2021-03-24:0,USA/ME-HETL-J2327/2021|EPI_ISL_1523764|2021-03-24:0,USA/ME-HETL-J2403/2021|EPI_ISL_1523723|2021-03-21:0,USA/ME-HETL-J2402/2021|EPI_ISL_1523722|2021-03-20:0,USA/ME-HETL-J2180/2021|EPI_ISL_1372650|2021-03-16:0,USA/ME-HETL-J2486/2021|EPI_ISL_1826339|2021-03-26:0,USA/ME-HETL-J2510/2021|EPI_ISL_1826344|2021-03-27:0,USA/ME-HETL-J2494/2021|EPI_ISL_1826341|2021-03-27:0)148197:1,USA/FL-CDC-LC0023140/2021|MW986143.1|21-03-04:1,(USA/FL-CDC-LC0024830/2021|MW986355.1|21-03-08:0,(USA/NY-CDC-LC0021341/2021|MW985787.1|21-03-02:0,USA/NY-CDC-LC0021648/2021|MW985784.1|21-03-02:1)148217:2)148216:1,USA/FL-CDC-LC0040378/2021|MZ036403.1|2021-04-07:2,USA/MA-CDCBI-CRSP_N44BLNYCV3UXV5TP/2021|MZ145705.1|21-04-27:1,(USA/NV-CDC-QDX24042205/2021|MZ131413.1|21-04-15:2,USA/MI-CDC-QDX24603838/2021|MZ275189.1|2021-05-03:1,(USA/MI-CDC-STM-000064980/2021|MZ228022.1|2021-04-28:0,USA/MI-CDC-STM-000064288/2021|MZ201548.1|21-04-28:0)148219:4,USA/MI-CDC-ASC210054748/2021|MZ211506.1|2021-04-10:0,USA/MI-CDC-ASC210072874/2021|MZ187161.1|2021-04-16:0)148218:1,(USA/MN-CDC-ASC210074623/2021|MZ186379.1|2021-04-17:2,USA/MN-CDC-ASC210070277/2021|MZ212569.1|2021-04-14:0,USA/MN-CDC-ASC210073615/2021|MZ188333.1|2021-04-16:0)148220:1,USA/RI-Yale-4295/2021|EPI_ISL_2020767|2021-04-20:2,(USA/ME-HETL-J2661/2021|EPI_ISL_1826354|2021-04-21:0,USA/ME-HETL-J2865/2021|EPI_ISL_1973051|2021-04-13:0,USA/ME-HETL-J2904/2021|EPI_ISL_1973084|2021-04-14:0,USA/ME-HETL-J2905/2021|EPI_ISL_1973085|2021-04-14:0,USA/ME-CDCBI-CRSP_GSZ7E6ZNDOMZBPKE/2021|MZ149792.1|21-04-28:0,USA/ME-CDCBI-CRSP_THHSQCG37N6ED7OG/2021|MZ068918.1|2021-04-23:0,USA/ME-CDCBI-CRSP_RVE55LN3VETSVJ5Z/2021|MZ145940.1|21-04-26:0,USA/ME-CDCBI-CRSP_JXS4KUB4I6JBPE4I/2021|MZ195083.1|21-05-03:0,USA/MA-CDCBI-CRSP_HR47JOES2JOP4Z4Q/2021|MZ256746.1|2021-05-13:0,USA/MA-CDCBI-CRSP_LO7O4VRMWIOIRYQA/2021|MZ256799.1|2021-05-13:0,USA/MA-CDCBI-CRSP_AHNJGLTIPXMELUFT/2021|MZ256632.1|2021-05-13:0,USA/ME-HETL-J2956/2021|EPI_ISL_2245509|2021-05-06:0)148221:1,USA/VT-CDCBI-CRSP_TUY7PGM6RVOYC67N/2021|MZ207836.1|2021-05-05:0,USA/MA-CDCBI-CRSP_UXZ3GSFTCBFQ3X7N/2021|MZ068861.1|2021-04-25:0,USA/MA-CDCBI-CRSP_GOWCPH7VGDJUL6ET/2021|MZ068662.1|2021-04-25:0,USA/FL-CDC-LC0021586/2021|MW985805.1|21-03-03:0,USA/NH-CDC-QDX23997571/2021|MZ131247.1|21-04-13:0,USA/MA-CDCBI-CRSP_IHSY6EGCEPFBJX3P/2021|MZ145629.1|21-04-26:0,USA/VT-MASPHL-03391/2021|EPI_ISL_2008361|2021-04-05:0,USA/VT-MASPHL-03388/2021|MZ170300.1|2021-04-13:0,USA/NH-CDC-ASC210035168/2021|MZ184390.1|2021-04-28:0,USA/VT-MASPHL-03391/2021|MZ170303.1|21-04-05:0,USA/VT-CDC-QDX24365705/2021|MZ217210.1|2021-04-26:0,USA/VT-CDC-QDX24477179/2021|MZ225756.1|21-04-28:0,USA/VT-CDCBI-CRSP_A5WHQIVQZU3BW722/2021|MZ257087.1|2021-05-13:0,USA/FL-CDC-ASC210002630/2021|MZ260154.1|21-03-07:0,USA/VT-CDCBI-CRSP_DL54DWQ35KWCHW2Y/2021|EPI_ISL_2312458|2021-05-14:0,USA/VT-CDCBI-CRSP_35OVC57KYJKBUYVL/2021|EPI_ISL_2312448|2021-05-14:0)148192:1,(USA/CT-CDC-22528432/2021|MW975811.1|21-03-01:0,(USA/NJ-CDC-IBX417394944243/2021|MZ258260.1|2021-03-19:1,(USA/NJ-CDC-IBX466462464496/2021|MZ034619.1|2021-04-12:0,(USA/NJ-CDC-IBX019612551012/2021|MZ033265.1|21-04-12:0,USA/NJ-CDC-IBX645997474443/2021|MZ034667.1|2021-04-12:0)148225:1)148224:1,USA/NJ-CDC-IBX334478916022/2021|MZ011132.1|21-03-29:2)148223:1)148222:1,USA/MA-CDC-22442860/2021|MW975646.1|21-02-26:1,(USA/MN-MDH-5513/2021|MZ020678.1|21-03-19:0,(USA/MN-MDH-5512/2021|MZ020677.1|21-03-19:1,USA/MN-CDC-IBX932397638356/2021|MZ011356.1|21-03-29:0,USA/MN-MDH-4674/2021|MW877748.1|21-03-21:0)148227:1)148226:1,USA/PA-CDC-QDX23760144/2021|MZ030418.1|2021-04-09:3,(USA/RI-CDC-LC0040338/2021|MZ036276.1|2021-04-05:2,USA/NY-CDC-ASC210039126/2021|MZ022591.1|21-03-31:3,(USA/IL-CDC-ASC210037250/2021|MZ280120.1|2021-05-01:3,USA/MA-CDCBI-CRSP_02686/2021|MZ160278.1|21-04-19:4)148229:1)148228:1,USA/MI-CDC-ASC210028709/2021|MW991168.1|21-03-31:1,USA/FL-CDC-QDX23849466/2021|MZ056253.1|21-04-12:6,(USA/MI-CDC-ASC210040279/2021|MZ083561.1|2021-04-01:2,USA/MI-CDC-QDX23572499/2021|MW965046.1|21-04-01:0)148230:2,(USA/MI-CDC-LC0053966/2021|MZ179805.1|21-04-27:1,USA/MI-CDC-ASC210052066/2021|MZ085223.1|2021-04-08:0,USA/MI-CDC-ASC210071291/2021|MZ215115.1|2021-04-15:0,USA/MI-CDC-ASC210019522/2021|MW969067.1|2021-03-25:0)148231:1,(USA/MI-CDC-IBX066818856858/2021|MZ011698.1|21-03-24:0,(USA/MI-CDC-ASC210060786/2021|MZ281203.1|2021-05-07:0,USA/MI-CDC-QDX24042450/2021|MZ131396.1|21-04-14:2)148233:1)148232:2,USA/NJ-PHEL-P21-9432/2021|EPI_ISL_1254258|2021-02-25:3,(USA/NJ-CDC-ASC210027370/2021|MZ024762.1|21-03-30:0,USA/NJ-CDC-IBX196557376236/2021|MZ011385.1|21-04-01:0)148234:2,USA/NY-PRL-2021_02_12_04D04/2021|EPI_ISL_1041505|2021-02-10:0,USA/VT-CDCBI-CRSP_IDTH5N7ZCB45YKZJ/2021|MZ069005.1|2021-04-24:0,USA/FL-CDC-STM-000055451/2021|MZ060377.1|21-04-14:0,USA/MI-CDC-LC0044960/2021|MZ069553.1|2021-04-07:0,USA/MI-CDC-ASC210028715/2021|MW991174.1|21-03-31:0,USA/FL-CDC-STM-000030718/2021|MW944110.1|21-03-07:0,USA/FL-CDC-STM-000028354/2021|MW943970.1|21-03-03:0,USA/PA-CDC-STM-000023613/2021|MW942920.1|21-02-24:0,USA/FL-CDC-STM-000035862/2021|MW945208.1|21-03-13:0,USA/RI-CDC-STM-000045910/2021|MW931278.1|21-03-29:0,USA/MA-CDCBI-CRSP_01502/2021|MW834941.1|21-03-13:0,USA/WI-UW-3943/2021|EPI_ISL_1314244|2021-03-06:0)148186:1,(USA/NY-Wadsworth-21024791-01/2021|EPI_ISL_1226841|2021-02-22:4,(USA/NY-Wadsworth-21020851-01/2021|EPI_ISL_1226773|2021-02-08:0,USA/NY-PRL-2021_02_22_00G23/2021|EPI_ISL_1098326|2021-02-19:2,USA/NY-CDC-ASC210014028/2021|MW992776.1|2021-03-21:5,USA/NY-PRL-0510_01E07/2021|EPI_ISL_2106490|2021-05-06:1)148236:1,USA/NY-Wadsworth-21011068-01/2021|EPI_ISL_1226824|2021-01-16:0,USA/NY-Wadsworth-21011064-01/2021|EPI_ISL_1226823|2021-01-16:0)148235:1,USA/NY-Wadsworth-21026278-01/2021|EPI_ISL_1226820|2021-01-25:1,USA/NY-Wadsworth-21020493-01/2021|EPI_ISL_1226770|2021-02-07:2,USA/NY-Wadsworth-21018105-01/2021|EPI_ISL_1226750|2021-01-29:2,USA/NY-Wadsworth-21012154-01/2021|EPI_ISL_1226741|2021-01-19:1,USA/RI-Broad_RIDOH-00403/2021|MW750152.1|21-02-18:1,USA/NY-PRL-03_05_02O12/2021|EPI_ISL_1258784|2021-03-03:3,USA/NY-PRL-03_08_00H09/2021|EPI_ISL_1258503|2021-03-07:2,((USA/NY-PRL-2021_03_25_00B07/2021|EPI_ISL_1385592|2021-03-22:3,(USA/NY-PRL-2021_03_12_00B03/2021|EPI_ISL_1307314|2021-03-10:0,USA/NY-PRL-03_09_02A04/2021|EPI_ISL_1258853|2021-03-06:0)148239:1)148238:2,USA/NY-PRL-2021_03_02_00L22/2021|EPI_ISL_1172920|2021-02-28:0,USA/NY-Wadsworth-21032777-01/2021|EPI_ISL_1482292|2021-02-28:0,USA/NY-Wadsworth-21032768-01/2021|EPI_ISL_1482290|2021-02-28:0,USA/NY-MSHSPSP-PV25358/2021|EPI_ISL_1300841|2021-01-11:0)148237:1,USA/NY-NYULH681/2021|EPI_ISL_1262568|2021-03-01:1,USA/NY-PRL-03_10_00I24/2021|EPI_ISL_1258911|2021-03-08:1,(USA/NY-PRL-2021_02_26_00G07/2021|EPI_ISL_1172170|2021-02-24:1,USA/NY-PRL-2021_03_23_01D01/2021|EPI_ISL_1385401|2021-03-22:1,(USA/NY-PRL-2021_03_29_01J10/2021|EPI_ISL_1470815|2021-03-25:3,(USA/NY-PRL-2021_03_24_00M21/2021|EPI_ISL_1385547|2021-03-22:0,USA/NY-PRL-2021_03_15_01L02/2021|EPI_ISL_1306969|2021-03-13:0)148242:1)148241:1,((USA/NY-PRL-2021_0406_00G06/2021|EPI_ISL_1542691|2021-04-04:1,((USA/NY-PRL-2021_0405_01G20/2021|EPI_ISL_1542568|2021-04-03:1,USA/NY-PRL-2021_0408_00D23/2021|EPI_ISL_1543503|2021-04-06:0,USA/NY-MSHSPSP-PV36251/2021|EPI_ISL_1709810|2021-03-30:0,USA/NY-CDC-ASC210050394/2021|MZ084112.1|2021-04-07:0)148246:1,USA/NY-PRL-2021_0407_00I18/2021|EPI_ISL_1543260|2021-04-06:0)148245:1,USA/NY-PRL-2021_0407_00K24/2021|EPI_ISL_1543215|2021-04-05:1,(USA/NY-PRL-2021_0413_00I17/2021|EPI_ISL_1636300|2021-04-12:1,USA/NY-PRL-2021_0405_01H23/2021|EPI_ISL_1542320|2021-04-03:0)148247:1)148244:2,USA/NY-PRL-2021_0412_01D23/2021|EPI_ISL_1635735|2021-04-10:3,USA/NY-PRL-2021_0416_00B12/2021|EPI_ISL_1634162|2021-04-15:2)148243:1,USA/NY-PRL-2021_0413_00D02/2021|EPI_ISL_1636047|2021-04-11:2,USA/NY-NYCPHL-004419/2021|EPI_ISL_1694763|2021-04-09:1,USA/NY-CDC-ASC210068867/2021|MW990718.1|21-04-13:2,USA/NY-Wadsworth-21038179-01/2021|EPI_ISL_1755822|2021-03-25:3,(USA/CT-CDC-QDX24155394/2021|MZ161452.1|21-04-24:0,USA/CT-CDC-QDX24155393/2021|MZ161544.1|21-04-18:1)148248:3,(USA/NY-PRL-2021_0514_00G01/2021|EPI_ISL_2235199|2021-05-12:0,USA/NY-PRL-2021_0503_01G20/2021|EPI_ISL_2036967|2021-05-02:4)148249:1,(USA/CT-Yale-2786/2021|EPI_ISL_1509200|2021-03-21:0,USA/CT-Yale-3065/2021|EPI_ISL_1587278|2021-03-24:0,USA/CT-Yale-3070/2021|EPI_ISL_1587282|2021-03-24:0,USA/CT-Yale-2926/2021|EPI_ISL_2023059|2021-03-22:0,USA/CT-Yale-2927/2021|EPI_ISL_2023060|2021-03-22:0)148250:1,(USA/NY-PRL-2021_0420_00H06/2021|EPI_ISL_1717682|2021-04-19:0,USA/NY-PRL-2021_0420_00H08/2021|EPI_ISL_1717685|2021-04-19:0,USA/NY-PRL-2021_0426_00C15/2021|EPI_ISL_1828019|2021-04-23:0,USA/NY-PRL-2021_0426_00D12/2021|EPI_ISL_1828168|2021-04-23:0)148251:2,(USA/NY-Wadsworth-21045524-01/2021|EPI_ISL_1854730|2021-03-30:0,USA/NY-Wadsworth-21045520-01/2021|EPI_ISL_1854727|2021-03-30:0)148252:2,(USA/CA-CDC-FG-024627/2021|MZ183250.1|2021-04-16:0,USA/CA-CDC-FG-026421/2021|MZ078069.1|2021-04-22:0)148253:1,USA/NY-MSHSPSP-PV35835/2021|EPI_ISL_1709629|2021-03-23:0,USA/NY-MSHSPSP-PV35879/2021|EPI_ISL_1709699|2021-03-26:0,USA/NY-Wadsworth-21038515-01/2021|EPI_ISL_1582261|2021-03-26:0,USA/NY-PRL-2021_0406_00E15/2021|EPI_ISL_1542637|2021-04-02:0,USA/NY-PRL-2021_03_29_00B03/2021|EPI_ISL_1470870|2021-03-23:0,USA/NY-Wadsworth-21028235-01/2021|EPI_ISL_1397870|2021-02-25:0,USA/NY-PRL-2021_03_25_00F21/2021|EPI_ISL_1385653|2021-03-24:0)148240:1,((USA/OH-CDC-QDX23207418/2021|MW880567.1|21-03-22:1,USA/FL-CDC-ASC210010327/2021|MW968034.1|2021-03-17:1,(USA/FL-CDC-FG-026879/2021|MZ077140.1|2021-04-19:2,((USA/FL-CDC-FG-024240/2021|MZ182530.1|2021-04-10:1,USA/FL-CDC-FG-028241/2021|MZ155057.1|21-04-21:0)148258:1,USA/FL-CDC-FG-029572/2021|MZ155507.1|21-04-26:0,(USA/FL-CDC-FG-028131/2021|MZ155055.1|21-04-21:0,USA/FL-CDC-FG-031348/2021|MZ183718.1|2021-04-30:0)148259:1)148257:1,USA/FL-CDC-FG-025261/2021|MZ182790.1|2021-04-12:1,USA/FL-CDC-STM-000067042/2021|MZ237806.1|2021-04-30:3,(USA/FL-CDC-FG-023700/2021|MZ182440.1|2021-04-08:0,USA/FL-CDC-QDX23916754/2021|MZ074047.1|2021-04-14:0)148260:1,USA/FL-CDC-QDX23654779/2021|MZ030156.1|2021-04-06:0,USA/TN-CDC-ASC210030837/2021|MZ284802.1|2021-04-22:0,USA/FL-CDC-QDX23318538/2021|MW890549.1|21-03-26:0,USA/FL-CDC-FG-026320/2021|MZ077808.1|2021-04-14:0,USA/FL-CDC-FG-027054/2021|MZ077291.1|2021-04-17:0,USA/FL-CDC-FG-027083/2021|MZ077292.1|2021-04-17:0,USA/FL-CDC-FG-026868/2021|MZ077137.1|2021-04-19:0,USA/FL-CDC-FG-025784/2021|MZ077682.1|2021-04-13:0,USA/TN-CDC-ASC210034000/2021|MZ195445.1|2021-04-27:0)148256:1,USA/FL-CDC-STM-000047285/2021|MZ006295.1|21-03-30:1,USA/FL-CDC-QDX23849529/2021|MZ065027.1|21-04-12:3,USA/FL-CDC-QDX23849580/2021|MZ065007.1|21-04-12:1,USA/AL-CDC-ASC210052112/2021|MZ085266.1|2021-04-06:2,USA/FL-CDC-ASC210036069/2021|MZ184635.1|2021-04-28:1,USA/OH-CDC-LC0031016/2021|MW987374.1|21-03-15:0,USA/OH-CDC-LC0034158/2021|MW903392.1|21-03-16:0,USA/FL-CDC-STM-000055983/2021|MZ100272.1|2021-04-12:0,USA/FL-CDC-22062498/2021|MW975259.1|21-02-16:0,USA/OH-CDC-LC0028024/2021|MW986965.1|21-03-13:0,USA/CA-CDC-QDX23011646/2021|MW976468.1|21-03-15:0,USA/FL-CDC-STM-000035773/2021|MW945179.1|21-03-14:0,USA/FL-CDC-STM-000037204/2021|MW945142.1|21-03-15:0,USA/IN-CDC-STM-000034549/2021|MW944864.1|21-03-12:0,USA/FL-CDC-STM-000046142/2021|MW932449.1|21-03-28:0,USA/OH-CDC-ASC210006779/2021|MW993809.1|2021-03-12:0,USA/OH-CDC-LC0031904/2021|MW902087.1|21-03-15:0)148255:2,(USA/NY-NYCPHL-003108/2021|EPI_ISL_1018003|2021-02-08:1,(USA/NY-PRL-2021_03_02_00A22/2021|EPI_ISL_1172802|2021-02-28:1,USA/NJ-PHEL-P21-11201/2021|EPI_ISL_1340230|2021-03-05:3,USA/NY-NYULH922/2021|EPI_ISL_1423428|2021-03-17:1,USA/NY-CDC-QDX23396293/2021|MW931000.1|21-03-27:6,USA/NY-PRL-2021_0409_00N22/2021|EPI_ISL_1543819|2021-04-07:1,((USA/KY-CDC-LC0054565/2021|MZ180421.1|21-04-28:0,USA/KY-CDC-LC0053761/2021|MZ179587.1|21-04-26:1,USA/KY-CDC-LC0055578/2021|MZ181217.1|21-04-25:1,(USA/IN-CDC-LC0060787/2021|EPI_ISL_2306127|2021-05-11:0,USA/IN-CDC-LC0061537/2021|EPI_ISL_2306453|2021-05-12:0,USA/IN-CDC-LC0061088/2021|EPI_ISL_2306126|2021-05-11:0)148265:1)148264:2,USA/NY-PRL-2021_03_12_00K09/2021|EPI_ISL_1307514|2021-03-10:2)148263:1,(USA/NY-CDC-2-4177123/2021|MW989794.1|21-03-16:0,USA/NY-NYCPHL-003915/2021|EPI_ISL_1337515|2021-03-16:0)148266:2,USA/NY-PRL-2021_03_02_00P22/2021|EPI_ISL_1172959|2021-03-01:0,USA/NY-CDC-2-4177219/2021|MW989800.1|21-03-15:0,USA/NY-CDC-2-4177231/2021|MW989787.1|21-03-15:0,USA/MD-CDC-STM-000040106/2021|MW891081.1|21-03-19:0,USA/NY-NYCPHL-003881/2021|EPI_ISL_1447155|2021-03-15:0,USA/NY-Wadsworth-21032939-01/2021|EPI_ISL_1398330|2021-03-01:0,USA/NY-NYCPHL-003885/2021|EPI_ISL_1337477|2021-03-15:0,USA/NY-NYCPHL-003884/2021|EPI_ISL_1337514|2021-03-15:0,USA/NY-PRL-03_09_02P18/2021|EPI_ISL_1258886|2021-03-08:0,USA/NY-NYULH574/2021|EPI_ISL_1195864|2021-02-25:0)148262:1,((USA/NY-PRL-2021_0413_00M14/2021|EPI_ISL_1636221|2021-04-12:1,USA/NJ-CDC-LC0061503/2021|EPI_ISL_2306597|2021-05-14:3,(USA/NY-CDC-ASC210072308/2021|MZ271070.1|2021-04-16:0,USA/NY-CDC-ASC210074203/2021|MZ185667.1|2021-04-18:1)148269:2)148268:4,(USA/NY-NYULH967/2021|EPI_ISL_1423473|2021-03-21:0,USA/NY-PRL-2021_03_22_01K19/2021|EPI_ISL_1385273|2021-03-19:0)148270:2,USA/NY-PRL-2021_02_12_01E09/2021|EPI_ISL_1041338|2021-02-09:0,USA/NY-Wadsworth-21025982-01/2021|EPI_ISL_1671159|2021-02-18:0,USA/NY-CDC-LC0025708/2021|MW986469.1|21-03-04:0,USA/NY-MVL047210872/2021|EPI_ISL_1597746|2021-02-16:0)148267:1,(USA/NY-CDC-ASC210009518/2021|MW994273.1|2021-03-17:2,(USA/NY-NYCPHL-003969/2021|EPI_ISL_1447145|2021-03-18:0,USA/NY-NYCPHL-003833/2021|EPI_ISL_1337508|2021-03-11:0)148272:1)148271:2,((USA/MN-MDH-4703/2021|MW877777.1|21-03-26:1,USA/MN-MDH-4699/2021|MW877773.1|21-03-26:1,(USA/MN-MDH-5168/2021|MZ044552.1|2021-04-04:1,(USA/MN-MDH-6552/2021|MZ189313.1|2021-04-29:3,USA/ND-CDC-IBX730187217057/2021|MZ011311.1|21-03-31:0,USA/MN-MDH-6010/2021|MZ076596.1|2021-04-07:0)148276:1,USA/MN-CDC-IBX946232549442/2021|MZ194100.1|2021-04-21:4,(USA/MN-CDC-IBX151487918683/2021|MZ261293.1|2021-04-30:1,(USA/TN-CDC-ASC210065023/2021|EPI_ISL_2281017|2021-05-18:1,USA/MN-MDH-7336/2021|MZ285023.1|2021-05-10:0)148278:3,(USA/IL-CDC-LC0057551/2021|MZ253101.1|2021-05-04:0,USA/WI-CDC-IBX306867013485/2021|MZ192865.1|2021-04-30:0)148279:1,(USA/MN-MDH-7000/2021|MZ229375.1|21-05-04:0,USA/MN-MDH-7001/2021|EPI_ISL_2136390|2021-05-07:0,USA/MN-MDH-7251/2021|MZ284883.1|2021-05-15:0)148280:1,USA/MN-CDC-IBX275333858973/2021|MZ193372.1|2021-04-22:0,USA/MN-CDC-IBX405125592366/2021|MZ260821.1|2021-05-02:0,USA/MN-CDC-IBX811341468051/2021|MZ260935.1|2021-05-02:0,USA/MN-CDC-IBX174125874674/2021|MZ192833.1|2021-04-28:0,USA/MN-CDC-IBX470037030563/2021|MZ192183.1|21-04-22:0,USA/MN-CDC-IBX381682605125/2021|EPI_ISL_2282717|2021-05-07:0)148277:1,USA/MN-CDC-IBX293957758075/2021|MZ260789.1|2021-05-02:1,USA/MN-CDC-ASC210061061/2021|MZ244423.1|2021-05-08:1,(USA/MN-MDH-7079/2021|MZ242525.1|2021-04-27:1,USA/MN-MDH-7073/2021|MZ242519.1|2021-04-27:0,USA/MN-MDH-7498/2021|EPI_ISL_2296513|2021-05-11:0)148281:2,USA/MN-CDC-IBX076656138119/2021|EPI_ISL_2282257|2021-05-06:1,USA/MN-CDC-IBX824344495056/2021|EPI_ISL_2284202|2021-05-05:1,USA/MN-1087/2021|EPI_ISL_2295609|2021-04-15:1,(USA/MN-CDC-ASC210036568/2021|MZ282697.1|2021-04-29:0,USA/MN-CDC-ASC210037946/2021|MZ282164.1|2021-05-02:0)148282:2,(USA/MN-CDC-IBX761899627706/2021|EPI_ISL_2282824|2021-05-04:0,USA/MN-CDC-IBX161484736992/2021|EPI_ISL_2282659|2021-05-04:0)148283:2,USA/MN-MDH-4755/2021|MW892677.1|21-03-24:0,USA/MN-CDC-IBX151046524552/2021|MZ261036.1|2021-04-30:0,USA/MN-CDC-IBX093316510526/2021|MZ260748.1|2021-05-02:0,USA/MN-CDC-IBX919523575914/2021|MZ261228.1|2021-04-30:0,USA/MN-MDH-7109/2021|MZ242555.1|2021-04-19:0,USA/MN-MDH-6115/2021|MZ082167.1|2021-04-07:0,USA/MN-MDH-6114/2021|MZ082166.1|2021-04-07:0,USA/MN-CDC-IBX496653417364/2021|MZ055362.1|21-04-07:0,USA/MN-MDH-5963/2021|MZ076549.1|2021-04-05:0,USA/MN-MDH-5153/2021|MZ044537.1|2021-04-02:0,USA/MN-MDH-5137/2021|MZ044521.1|2021-03-30:0,USA/HI-H212099/2021|EPI_ISL_2007998|2021-04-20:0,USA/WI-CDC-LC0054761/2021|MZ180479.1|21-04-28:0,USA/MN-CDC-QDX24281432/2021|MZ173340.1|21-04-23:0,USA/MN-CDC-IBX340488850625/2021|MZ192877.1|2021-04-28:0,USA/MN-CDC-IBX175430368886/2021|MZ192541.1|2021-05-01:0,USA/MN-CDC-IBX695742342224/2021|MZ193470.1|2021-04-23:0,USA/MN-CDC-IBX340100636709/2021|MZ192768.1|2021-04-29:0,USA/MN-MDH-7304/2021|MZ284936.1|2021-05-03:0,USA/MN-1409/2021|EPI_ISL_2293171|2021-04-22:0,USA/MI-CDC-ASC210063318/2021|EPI_ISL_2280899|2021-05-12:0,USA/MN-1449/2021|EPI_ISL_2293211|2021-04-22:0,USA/WI-WSLH-214539/2021|EPI_ISL_2279215|2021-05-01:0)148275:1,(USA/MN-MDH-5114/2021|MZ044498.1|2021-03-30:2,USA/MN-CDC-IBX870452790236/2021|MZ055041.1|21-04-10:3,USA/MN-1427/2021|EPI_ISL_2293189|2021-04-22:2,USA/MN-CDC-IBX380727354251/2021|MZ011392.1|21-03-31:1,USA/MN-CDC-IBX854567262802/2021|MZ055038.1|21-04-13:0,USA/MN-CDC-IBX135133241402/2021|MZ032234.1|21-04-02:0)148284:1,(USA/MN-MDH-6110/2021|MZ082162.1|2021-04-07:1,((USA/MN-CDC-ASC210034252/2021|MZ195298.1|2021-04-27:0,USA/MN-CDC-ASC210035250/2021|MZ185729.1|2021-04-28:0)148287:2,USA/MN-CDC-IBX727795311576/2021|MZ166760.1|21-04-05:0,USA/MN-CDC-ASC210068885/2021|MZ213256.1|2021-04-13:0)148286:1,USA/MN-CDC-ASC210060640/2021|MZ281577.1|2021-05-06:1,USA/MN-MDH-7137/2021|MZ242583.1|2021-05-12:1,USA/MN-MDH-5768/2021|MZ049835.1|21-04-03:0,USA/MN-CDC-QDX23804247/2021|MZ045032.1|21-04-08:0,USA/WI-WSLH-213888/2021|EPI_ISL_2018612|2021-04-07:0,USA/MN-CDC-ASC210060634/2021|MZ281571.1|2021-05-06:0)148285:1,USA/MN-MDH-5973/2021|MZ076559.1|2021-04-06:1,(USA/MN-MDH-6107/2021|MZ082159.1|2021-04-07:1,USA/MN-CDC-IBX365497409952/2021|MZ261358.1|2021-04-30:1,USA/MN-CDC-ASC210063220/2021|MZ272753.1|2021-05-13:1,USA/MN-1477/2021|EPI_ISL_2293236|2021-04-22:4,USA/MA-CDCBI-CRSP_UXUJCQ77RUM7MBXR/2021|EPI_ISL_2312335|2021-05-18:1,USA/MN-MDH-6126/2021|MZ082178.1|2021-04-07:0,USA/MN-CDC-IBX707597891250/2021|MZ261162.1|2021-04-29:0,USA/MN-MDH-5972/2021|MZ076558.1|2021-04-06:0,USA/MN-CDC-IBX344844611905/2021|MZ192361.1|21-04-24:0)148288:1,(USA/MN-MDH-6108/2021|MZ082160.1|2021-04-07:0,(USA/MN-MDH-6702/2021|MZ171513.1|21-04-12:0,USA/MN-MDH-5157/2021|MZ044541.1|2021-04-03:0)148290:1)148289:3,USA/MN-CDC-IBX326742008004/2021|MZ168147.1|21-04-16:1,USA/MN-CDC-IBX903754266737/2021|MZ168035.1|21-04-11:2,USA/MN-CDC-IBX405360255502/2021|MZ167671.1|21-04-12:1,USA/MN-MDH-6638/2021|MZ171449.1|21-03-29:1,USA/MN-CDC-IBX871756847130/2021|MZ193002.1|2021-04-28:1,USA/MN-CDC-IBX318267054896/2021|MZ192582.1|2021-04-28:3,USA/MN-MDH-6982/2021|MZ199175.1|21-04-25:2,USA/MN-MDH-7107/2021|MZ242553.1|2021-04-18:2,USA/MN-MDH-7360/2021|MZ285047.1|2021-05-04:3,(USA/MN-CDC-QDX24365711/2021|MZ226270.1|21-04-26:0,USA/MN-CDC-QDX24365711/2021|MZ217395.1|2021-04-26:0)148291:3,(USA/MN-MDH-7373/2021|MZ271872.1|2021-05-09:0,USA/ND-NDDH-0884/2021|EPI_ISL_1939444|2021-04-17:0,USA/MN-CDC-IBX570152063592/2021|EPI_ISL_2282767|2021-05-04:0)148292:1,USA/MN-MDH-4583/2021|MW864195.1|21-03-09:0,USA/MN-MDH-7105/2021|MZ242551.1|2021-04-18:0,USA/MN-MDH-6198/2021|MZ082250.1|2021-04-13:0,USA/MN-MDH-6128/2021|MZ082180.1|2021-04-06:0,USA/MN-MDH-5948/2021|MZ049942.1|21-04-05:0,USA/MN-MDH-5962/2021|MZ076548.1|2021-04-05:0,USA/MN-MDH-5171/2021|MZ044555.1|2021-04-04:0,USA/MN-CDC-IBX161040345011/2021|MZ034250.1|2021-04-10:0,USA/MN-CDC-IBX576618360292/2021|MZ034362.1|2021-04-09:0,USA/MN-MDH-4849/2021|MW893618.1|21-03-22:0,USA/MN-MDH-4789/2021|MW892711.1|21-03-24:0,USA/MN-MDH-4776/2021|MW892698.1|21-03-24:0,USA/MN-MDH-4746/2021|MW892668.1|21-03-28:0,USA/MN-MDH-4713/2021|MW892635.1|21-03-24:0,USA/MN-CDC-IBX020897896610/2021|MZ168069.1|21-04-16:0,USA/MN-MDH-6643/2021|MZ171454.1|21-03-29:0,USA/MN-MDH-6911/2021|MZ196366.1|21-04-20:0,USA/MN-CDC-IBX146384046459/2021|MZ192404.1|21-04-24:0)148274:2,(USA/MN-MDH-5753/2021|MZ049820.1|21-04-12:1,USA/MN-MDH-5240/2021|MW988177.1|21-03-22:0,USA/MN-MDH-5248/2021|MW988185.1|21-03-23:0)148293:1)148273:1,USA/MN-CDC-LC0015347/2021|MW985219.1|21-02-09:2,USA/MN-CDC-IBX520160102960/2021|MZ258373.1|21-03-17:1,(USA/MN-CDC-IBX953249102177/2021|MZ166811.1|21-04-05:0,USA/MN-CDC-IBX953249102177/2021|MZ058336.1|21-04-05:0)148294:8,USA/NY-NYCPHL-003066/2021|EPI_ISL_1064803|2021-02-05:0,USA/NY-CUIMC-NP-5220/2021|EPI_ISL_1500580|2021-02:0,USA/MN-MDH-3913/2021|MW812517.1|21-03-01:0)148261:1,USA/FL-CDC-ASC210005326/2021|MZ256371.1|21-03-15:0)148254:1,(USA/NY-PRL-2021_03_16_00A02/2021|EPI_ISL_1306345|2021-03-13:1,USA/NY-PRL-2021_03_16_00A06/2021|EPI_ISL_1306347|2021-03-13:0,USA/NY-Wadsworth-21035494-01/2021|EPI_ISL_1582188|2021-03-13:0,USA/NY-PRL-03_08_00K05/2021|EPI_ISL_1258815|2021-03-06:0)148295:1,(USA/KACH7126/2021|MW763135.1|21-03-01:1,(USA/KACH7127/2021|MW763136.1|21-03-01:0,USA/KACH7129/2021|MW763138.1|21-03-01:1)148297:1,USA/KACH7122/2021|MW763134.1|21-03-01:0)148296:1,(USA/MA-CDC-ASC210007689/2021|MW993892.1|2021-03-16:1,(USA/MA-MASPHL-02591/2021|MW894133.1|21-03-22:0,USA/MA-MASPHL-02591/2021|EPI_ISL_1503749|2021-03-22:0)148299:1,USA/NY-MSHSPSP-PV26562/2021|EPI_ISL_1300842|2021-01-20:0,USA/MA-CDC-ASC210007682/2021|MW993888.1|2021-03-16:0,USA/NY-MSHSPSP-PV25278/2021|EPI_ISL_1300884|2021-01-08:0)148298:2,USA/NY-Wadsworth-21031418-01/2021|EPI_ISL_1398191|2021-03-04:1,USA/RI-CDCBI-RIDOH_00901/2021|MW835044.1|21-03-10:1,Switzerland/GR-ETHZ-540135/2020|EPI_ISL_1408479|2021-03-15:1,(USA/NY-PRL-2021_03_29_00C01/2021|EPI_ISL_1470927|2021-03-23:1,USA/NY-PRL-03_08_00J13/2021|EPI_ISL_1258743|2021-03-07:1,USA/NY-NYGC-E3332400-FWYZ843/2021|EPI_ISL_1971099|2021-03-15:0)148300:1,USA/NY-PRL-2021_03_31_00D07/2021|EPI_ISL_1471513|2021-03-27:2,(USA/NY-CDC-LC0043365/2021|MZ038812.1|2021-04-08:1,USA/NY-CDC-QDX23892674/2021|MZ074256.1|2021-04-10:2,(USA/NJ-CDC-IBX385702247557/2021|MZ194461.1|2021-04-28:0,USA/NJ-CDC-LC0053880/2021|MZ179884.1|21-04-28:0)148302:1,(USA/NY-Wadsworth-21052616-01/2021|EPI_ISL_2098608|2021-04-23:0,USA/NY-PRL-2021_0426_00C10/2021|EPI_ISL_1828164|2021-04-23:0)148303:2,USA/NY-PRL-2021_03_29_04J24/2021|EPI_ISL_1471846|2021-03-24:0,USA/NY-NYULH1356/2021|EPI_ISL_1789988|2021-04-16:0,USA/NY-PRL-2021_03_29_00F01/2021|EPI_ISL_1471062|2021-03-23:0,USA/NY-1065/2021|EPI_ISL_2009131|2021-03-31:0)148301:1,((USA/NY-CDC-QDX23235818/2021|MW890725.1|21-03-27:0,(USA/NY-PRL-2021_0409_00D02/2021|EPI_ISL_1543400|2021-04-06:2,USA/NY-PRL-2021_03_29_04B19/2021|EPI_ISL_1471704|2021-03-26:1,(USA/NY-NYULH1357/2021|EPI_ISL_1789989|2021-04-16:6,(USA/NY-Wadsworth-21039664-01/2021|EPI_ISL_1593877|2021-03-29:0,USA/NY-CDC-QDX23396272/2021|EPI_ISL_1581931|2021-03-28:0)148308:2)148307:3,USA/NY-NYULH1586/2021|EPI_ISL_1922824|2021-04-20:1,USA/NY-PRL-2021_0519_00A15/2021|EPI_ISL_2234989|2021-05-17:2,USA/NY-PRL-2021_0412_00O14/2021|EPI_ISL_1635459|2021-04-11:1,USA/NY-PRL-2021_0412_01K20/2021|EPI_ISL_1635707|2021-04-11:0,USA/NY-MSHSPSP-PV36455/2021|EPI_ISL_1710011|2021-04-09:0,USA/NY-PRL-2021_0422_00F02/2021|EPI_ISL_1717845|2021-04-20:0,USA/NY-PRL-2021_0412_00I08/2021|EPI_ISL_1635822|2021-04-09:0,USA/NY-CDC-ASC210059737/2021|MZ280620.1|2021-05-05:0)148306:1)148305:1,(USA/PA-CDC-STM-000053937/2021|MZ061134.1|21-04-10:1,(USA/NJ-CDC-LC0057442/2021|MZ253039.1|2021-05-02:1,USA/NJ-CDC-ASC210059009/2021|MZ280353.1|2021-05-05:0,USA/NJ-CDC-ASC210036358/2021|MZ240330.1|2021-04-29:0)148310:2,(USA/NY-PRL-2021_0422_00B23/2021|EPI_ISL_1717855|2021-04-21:0,USA/NY-PRL-2021_0420_00G22/2021|EPI_ISL_1717751|2021-04-19:0,USA/NY-PRL-2021_0426_01A07/2021|EPI_ISL_1828009|2021-04-23:0,USA/NY-Wadsworth-21049865-01/2021|EPI_ISL_2097232|2021-04-22:0,USA/NY-Wadsworth-21049865-01/2021|EPI_ISL_2098468|2021-04-22:0)148311:1,USA/PA-CDC-STM-000051681/2021|MZ035717.1|2021-04-07:0,USA/PA-CDC-STM-000053089/2021|MZ059131.1|21-04-08:0)148309:1,(USA/PA-CDC-STM-000055651/2021|MZ060532.1|21-04-14:2,(USA/PA-CDC-STM-000053343/2021|MZ059376.1|21-04-10:1,(USA/PA-CDC-LC0051002/2021|MZ141870.1|21-04-22:0,USA/PA-CDC-LC0049019/2021|MZ073189.1|2021-04-15:0)148314:1,USA/PA-CDC-ASC210044384/2021|MZ074965.1|2021-04-03:0,USA/NJ-CDC-QDX23954504/2021|MZ090497.1|2021-04-13:0,USA/PA-CDC-STM-000055238/2021|MZ060894.1|21-04-11:0)148313:1)148312:2,USA/PA-CDC-STM-000038624/2021|MW904284.1|21-03-18:0,USA/NJ-CDC-QDX23179305/2021|MW976680.1|21-03-18:0,USA/PA-CDC-ASC210004313/2021|MZ260293.1|21-03-12:0)148304:1,(USA/NJ-CDC-STM-000040840/2021|MW891274.1|21-03-19:2,USA/NJ-CDC-ASC210007715/2021|MW966508.1|2021-03-16:1,USA/PA-CDC-STM-000045825/2021|MW931188.1|21-03-28:1,USA/PA-CDC-STM-000021890/2021|MW942521.1|21-02-22:2,USA/PA-CDC-STM-000028116/2021|MW943482.1|21-03-01:1,USA/PA-CDC-STM-000046848/2021|MZ006849.1|21-03-30:1,USA/MD-CDC-QDX23176274/2021|MW976657.1|21-03-18:1,(USA/PA-CDC-STM-000070315/2021|MZ290338.1|2021-05-05:2,USA/PA-CDC-STM-000053976/2021|MZ061127.1|21-04-10:0)148316:1,USA/MD-CDC-ASC210014881/2021|MW901836.1|21-03-22:0,USA/MD-IGS-132110400155A/2021|EPI_ISL_2161601|2021-04-14:0,USA/MD-IGS-122108601091A/2021|EPI_ISL_1805216|2021-03-27:0,USA/PA-CDC-STM-000047821/2021|MZ006730.1|21-04-01:0,USA/PA-CDC-STM-000015452/2021|MW941331.1|21-02-14:0,USA/MD-CDC-ASC210006158/2021|MW966613.1|2021-03-12:0,USA/NJ-CDC-IBX871635151372/2021|MZ258175.1|21-03-20:0)148315:1,USA/NY-PRL-2021_0409_00F18/2021|EPI_ISL_1543555|2021-04-08:3,USA/NY-PRL-2021_0406_00E19/2021|EPI_ISL_1542265|2021-04-04:1,USA/NY-PRL-2021_0405_01C24/2021|EPI_ISL_1542404|2021-04-03:1,USA/NY-CDCBI-CRSP_01743/2021|MW892264.1|21-03-17:3,(((USA/NY-CDC-QDX22946091/2021|MW976409.1|21-03-12:0,(USA/PA-CDC-STM-000045546/2021|EPI_ISL_1581108|2021-03-28:2,(USA/PA-CDC-STM-000058530/2021|MZ132683.1|21-04-17:1,USA/PA-CDC-STM-000054885/2021|MZ061549.1|21-04-12:0,USA/PA-CDC-STM-000061267/2021|MZ163884.1|21-04-22:1,USA/PA-CDC-LC0058165/2021|MZ253474.1|2021-05-04:2)148321:1,USA/NJ-CDC-LC0051021/2021|MZ141630.1|21-04-21:3,(USA/PA-CDC-LC0049731/2021|MZ140779.1|21-04-19:0,USA/PA-CDC-STM-000060221/2021|MZ154619.1|21-04-18:0)148322:2,USA/PA-CDC-STM-000045467/2021|EPI_ISL_1580985|2021-03-28:0,USA/NJ-CDC-LC0042265/2021|MZ037703.1|2021-04-01:0,USA/PA-CDC-LC0036355/2021|MZ000864.1|2021-03-26:0,USA/MA-CDC-LC0042425/2021|MZ038075.1|2021-04-02:0)148320:1)148319:1,USA/VSP1955/2021|MZ156749.1|21-03-19:1,USA/VSP1966/2021|MZ156755.1|21-03-18:1,USA/PA-CDC-STM-000060452/2021|MZ153557.1|21-04-20:1,USA/PA-CDC-LC0034172/2021|MW903308.1|21-03-16:0,USA/VSP1917/2021|MZ156731.1|21-03-29:0,USA/PA-CDC-LC0030477/2021|MW987341.1|21-03-15:0,USA/PA-CDC-LC0034273/2021|MW903372.1|21-03-17:0,USA/PA-CDC-LC0033572/2021|MW902943.1|21-03-19:0,USA/PA-CDC-STM-000038828/2021|MW904312.1|21-03-17:0,USA/VSP1918/2021|MZ156732.1|21-03-20:0,USA/VSP1919/2021|MZ156733.1|21-03-18:0,USA/VSP1935/2021|MZ156738.1|21-03-26:0,USA/VSP1893/2021|MZ156711.1|21-03-22:0,USA/VSP1953/2021|MZ156748.1|21-03-16:0,USA/VSP1882/2021|MZ156700.1|21-03-18:0)148318:1,USA/VSP1883/2021|MZ156701.1|21-03-17:0)148317:2,(USA/NY-MSHSPSP-PV35776/2021|EPI_ISL_1709611|2021-03-23:2,USA/FL-CDC-FG-022498/2021|MZ033720.1|2021-04-05:1,(USA/MA-CDC-ASC210059282/2021|MZ280287.1|2021-05-05:1,USA/MA-CDCBI-CRSP_VOXZL236YQCODGKY/2021|EPI_ISL_2312347|2021-05-17:2,USA/MA-MASPHL-03627/2021|EPI_ISL_2229491|2021-05-06:0,USA/MA-CDC-STM-000069864/2021|MZ290812.1|2021-05-04:0,USA/MA-MASPHL-03627/2021|MZ264923.1|21-05-06:0)148324:1,USA/FL-CDC-ASC210007433/2021|MW966932.1|2021-03-16:0,USA/NY-Wadsworth-21032725-01/2021|EPI_ISL_1465670|2021-03-15:0)148323:1,USA/PA-CDC-STM-000044766/2021|EPI_ISL_1581339|2021-03-28:1,USA/NY-Wadsworth-21026013-01/2021|EPI_ISL_1623988|2021-02-18:1,USA/PA-CDC-STM-000014774/2021|MW941356.1|21-02-11:1,USA/NY-PRL-2021_0416_00H12/2021|EPI_ISL_1634320|2021-04-14:2,USA/NY-CDC-ASC210020279/2021|MW969468.1|2021-03-25:1,USA/NY-CDC-QDX23572347/2021|MW959458.1|21-04-02:1,(((USA/NY-PRL-2021_02_25_00B16/2021|EPI_ISL_1098504|2021-02-22:1,USA/NY-PRL-2021_02_15_02G04/2021|EPI_ISL_1041657|2021-02-12:1,(USA/NY-PRL-2021_03_18_00O02/2021|EPI_ISL_1384944|2021-03-16:1,(USA/CT-CDC-QDX22865363/2021|MW976343.1|21-03-10:1,USA/NY-Wadsworth-21039633-01/2021|EPI_ISL_1582299|2021-03-30:0,USA/NY-PRL-2021_03_31_00J23/2021|EPI_ISL_1471707|2021-03-28:0)148329:1,USA/NY-CDC-QDX22946117/2021|MW976418.1|21-03-12:0,(USA/NJ-CDC-IBX470309294979/2021|MZ166901.1|21-03-24:0,USA/NJ-CDC-IBX470309294979/2021|MZ058387.1|21-03-24:0)148330:2)148328:2,USA/NY-PRL-2021_02_24_00B07/2021|EPI_ISL_1098448|2021-02-22:1,USA/MA-CDC-ASC210054354/2021|MZ211988.1|2021-04-09:3)148327:1,USA/NY-21-CoV-1754-VTM1-CGJG892/2021|EPI_ISL_1379344|2021-02-28:2,(USA/NY-Wadsworth-21032726-01/2021|EPI_ISL_1465671|2021-03-15:0,(USA/MA-CDCBI-CRSP_B6SVTI6X6UIP75NA/2021|MZ021030.1|21-04-02:0,(USA/NY-PRL-2021_0419_00A01/2021|EPI_ISL_1717269|2021-04-16:1,USA/NY-PRL-2021_0419_02C24/2021|EPI_ISL_1717665|2021-04-17:0,USA/NY-PRL-2021_0415_01E13/2021|EPI_ISL_1634161|2021-04-14:0,USA/NY-PRL-2021_0419_02A16/2021|EPI_ISL_1717459|2021-04-18:0)148333:1,USA/MA-CDCBI-CRSP_47AKAVKBL4EQCLIL/2021|MZ020994.1|21-04-02:1,(USA/MA-CDC-ASC210036036/2021|MZ184609.1|2021-04-29:1,USA/MA-CDC-LC0054959/2021|MZ180703.1|21-04-26:0)148334:2)148332:1)148331:3,USA/NY-21-CoV-1808-VTM1-CJKU503/2021|EPI_ISL_1379352|2021-03-01:2,(USA/NY-NYCPHL-003713/2021|EPI_ISL_1261823|2021-03-04:0,USA/NY-MSHSPSP-PV29093/2021|EPI_ISL_1709204|2021-03-03:0)148335:1,USA/NY-PRL-2021_02_22_00O22/2021|EPI_ISL_1098425|2021-02-20:0,USA/NY-PRL-2021_03_25_00C18/2021|EPI_ISL_1385616|2021-03-23:0)148326:2,(USA/NY-CDC-QDX23235077/2021|MW890715.1|21-03-21:1,(USA/NJ-CDC-ASC210031279/2021|MZ283946.1|2021-04-22:1,(USA/NJ-CDC-IBX460258755615/2021|MZ058273.1|21-04-05:0,USA/NJ-CDC-IBX089436262176/2021|MZ058216.1|21-04-05:0,USA/NJ-CDC-IBX460258755615/2021|MZ166691.1|21-04-05:0,USA/NJ-CDC-IBX089436262176/2021|MZ166600.1|21-04-05:0)148338:1)148337:1)148336:1)148325:1,USA/NY-NYCPHL-003375/2021|EPI_ISL_1064817|2021-02-13:2,((USA/NY-21-CoV-1592-VTM1-AFFV338/2021|EPI_ISL_1379220|2021-02-21:1,USA/NY-NYULH1439/2021|EPI_ISL_1789875|2021-01-07:1,USA/NY-Wadsworth-21007120-01/2021|EPI_ISL_1015704|2021-01-05:0,USA/NY-Wadsworth-21001942-01/2020|EPI_ISL_802788|2020-12-27:0)148340:1,((USA/NY-NYCPHL-003202/2021|EPI_ISL_1018037|2021-02-06:1,USA/NY-PRL-2021_0210_01D12/2021|EPI_ISL_995043|2021-02-08:1,USA/NY-Wadsworth-21018017-01/2021|EPI_ISL_1226754|2021-02-01:1,USA/NY-MSHSPSP-PV26577/2021|EPI_ISL_1300843|2021-01-21:0,USA/NY-PRL-2021_03_19_00N11/2021|EPI_ISL_1385083|2021-03-18:1,((USA/NY-Wadsworth-21053864-01/2021|EPI_ISL_2274676|2021-04-30:3,USA/NY-CDC-QDX23572288/2021|MW959588.1|21-04-01:0)148344:2,USA/NY-MVL051210733/2021|EPI_ISL_1597759|2021-02-20:0,USA/NY-Wadsworth-21023230-01/2021|EPI_ISL_1226775|2021-02-14:0,USA/NY-MVL051210719/2021|EPI_ISL_1597756|2021-02-20:0,USA/NY-MVL051210787/2021|EPI_ISL_1597761|2021-02-20:0,USA/NY-Wadsworth-21025962-01/2021|EPI_ISL_2278736|2021-02-20:0)148343:1,USA/PA-CDC-QDX23760238/2021|MZ030501.1|2021-04-09:3)148342:1,USA/NY-PRL-2021_02_26_00O15/2021|EPI_ISL_1172247|2021-02-23:2,USA/NY-NYULH565/2021|EPI_ISL_1195856|2021-02-26:2,USA/MD-IGS-XW00011340/2021|EPI_ISL_1348333|2021-02-22:1,((USA/NY-PRL-2021_03_01_00E05/2021|EPI_ISL_1172425|2021-02-26:1,USA/KY-KSPHL-100379/2021|EPI_ISL_1491359|2021-03-27:2,(USA/NY-PRL-2021_03_29_04N09/2021|EPI_ISL_1471631|2021-03-27:0,USA/NY-NYCPHL-003935/2021|EPI_ISL_1447103|2021-03-17:0,USA/NY-NYCPHL-003934/2021|EPI_ISL_1447094|2021-03-17:0)148347:2)148346:2,(USA/NY-CDC-IBX344531228254/2021|MZ258136.1|2021-03-22:0,USA/NY-PRL-2021_03_25_00P05/2021|EPI_ISL_1385774|2021-03-23:1)148348:3,USA/NY-PRL-2021_03_29_02I05/2021|EPI_ISL_1471436|2021-03-26:0,USA/NY-MSHSPSP-PV35420/2021|EPI_ISL_1709386|2021-03-15:0)148345:1,(USA/NY-PRL-2021_03_29_04B20/2021|EPI_ISL_1471710|2021-03-25:3,USA/NJ-CDC-ASC210007509/2021|MW994499.1|2021-03-15:1,(USA/NJ-CDC-IBX106639719988/2021|MZ010069.1|21-03-19:1,USA/NJ-CDC-ASC210055751/2021|MZ212268.1|2021-04-10:0)148350:1,USA/NJ-CDC-IBX893640669222/2021|MZ166984.1|21-03-25:1,USA/NJ-CDC-ASC210006837/2021|MW966870.1|2021-03-14:0,USA/NJ-CDC-LC0026816/2021|MW986687.1|21-03-08:0,USA/NY-CDC-ASC210014563/2021|MW901824.1|21-03-21:0,USA/NJ-CDC-ASC210002366/2021|MZ260370.1|21-03-08:0)148349:1,USA/VA-DCLS-4183/2021|MZ165738.1|2021-03:4,(USA/FL-CDC-LC0019813/2021|MW985590.1|21-02-21:1,USA/FL-CDC-LC0026014/2021|MW986570.1|21-03-11:0,USA/FL-CDC-STM-000057603/2021|MZ132892.1|21-04-14:2)148351:1,USA/PA-CDC-22490036/2021|MW975681.1|21-02-26:1,(USA/NY-CDC-22118406/2021|MW975299.1|21-02-14:2,USA/NJ-CDC-LC0011633/2021|MW985171.1|21-01-28:0)148352:2,(USA/un-Wadsworth-21033980-01/2021|EPI_ISL_2274536|2021-03-15:0,USA/NY-CUIMC-NP-6482/2021|EPI_ISL_1965733|2021-04-05:0,USA/un-Wadsworth-21031401-01/2021|EPI_ISL_2274516|2021-03-02:0,USA/un-Wadsworth-21042181-01/2021|EPI_ISL_2274556|2021-04-05:0)148353:1,USA/NY-PRL-2021_02_17_01P15/2021|EPI_ISL_1097875|2021-02-15:0,USA/NY-CDC-LC0009655/2021|MW985007.1|21-01-25:0)148341:1,(USA/NY-Wadsworth-21030041-01/2021|EPI_ISL_1397915|2021-02-24:1,USA/NY-PRL-2021_03_01_01M03/2021|EPI_ISL_1172727|2021-02-27:1)148354:2,(USA/CT-JAX-JAX000598/2021|EPI_ISL_1470700|2021-03-25:7,USA/NY-CDC-LC0019970/2021|MW985596.1|21-02-22:1,USA/CT-CDC-ASC210026566/2021|MZ158761.1|2021-03-28:1,(USA/CT-JAX-JAX000552/2021|EPI_ISL_1470654|2021-03-25:0,USA/CT-JAX-JAX000847/2021|EPI_ISL_1625620|2021-04-06:0,USA/CT-JAX-JAX000560/2021|EPI_ISL_1470662|2021-03-23:0)148356:1,USA/CT-JAX-JAX000390/2021|EPI_ISL_1401507|2021-03-17:0,USA/CT-Yale-3049/2021|EPI_ISL_1793463|2021-03-24:0,USA/CT-JAX-JAX000597/2021|EPI_ISL_1470699|2021-03-24:0,USA/CT-JAX-JAX000579/2021|EPI_ISL_1470681|2021-03-21:0,USA/CT-JAX-JAX000532/2021|EPI_ISL_1470637|2021-03-28:0,USA/CT-JAX-JAX000347/2021|EPI_ISL_1401490|2021-03-16:0)148355:2,(USA/NY-Wadsworth-21022364-01/2021|EPI_ISL_1226759|2021-02-04:0,USA/NY-Wadsworth-21032671-01/2021|EPI_ISL_1461319|2021-02-27:3)148357:1,(USA/NY-CDC-22284095/2021|MW975425.1|21-02-17:3,USA/NY-Wadsworth-21021058-01/2021|EPI_ISL_1226768|2021-02-06:0)148358:3,USA/FL-CDC-21489404/2021|MW974925.1|21-01-27:2,USA/NJ-CDC-LC0020154/2021|MW985606.1|21-02-22:1,(USA/NY-MSHSPSP-PV35515/2021|EPI_ISL_1709445|2021-03-17:4,USA/CT-JAX-JAX000334/2021|EPI_ISL_1401484|2021-03-16:1)148359:3,USA/NY-Wadsworth-21040789-01/2021|EPI_ISL_1855217|2021-03-02:1,(USA/NJ-NYGC-S-HU-2800-LQIW642/2021|EPI_ISL_2081115|2021-03-22:1,USA/NJ-CDC-QDX23892778/2021|MZ073528.1|2021-04-10:1)148360:1,(USA/FL-CDC-STM-000061390/2021|MZ163955.1|21-04-20:2,USA/NY-Wadsworth-21042714-01/2021|EPI_ISL_1671651|2021-04-05:0,USA/TX-HMH-MCoV-44172/2021|EPI_ISL_2225410|2021-04-30:0,USA/NY-Wadsworth-21042702-01/2021|EPI_ISL_1671650|2021-04-01:0)148361:2,USA/NY-Wadsworth-21006042-01/2021|EPI_ISL_854449|2021-01-07:0,USA/CA-CZB-30528/2021|MZ206804.1|2021-01-16:0,USA/NY-Wadsworth-21020527-01/2021|EPI_ISL_1226830|2021-02-04:0,USA/NY-Wadsworth-21018771-01/2021|EPI_ISL_1016226|2021-01-29:0,USA/NY-CUIMC-NP-4838/2021|EPI_ISL_1965945|2021-01-29:0)148339:1,(USA/NY-Wadsworth-21006165-01/2021|EPI_ISL_861411|2021-01-06:1,((USA/NJ-CDC-IBX260682510838/2021|MZ054930.1|21-04-10:0,(USA/NJ-CDC-IBX103007337906/2021|MZ054907.1|21-04-09:0,USA/NJ-CDC-LC0038188/2021|MZ002506.1|2021-03-31:0)148365:1)148364:3,USA/NY-NYCPHL-003232/2021|EPI_ISL_1064807|2021-02-10:0,USA/NY-PRL-2021_0205_06G10/2021|EPI_ISL_994930|2021-02-03:0)148363:1,USA/TX-HMH-MCoV-28345/2021|EPI_ISL_1238127|2021-02-08:2,(USA/NY-PRL-03_05_02E15/2021|EPI_ISL_1258751|2021-03-03:2,USA/NY-NYULH315/2021|EPI_ISL_1087276|2021-01-28:0,USA/NY-NYCPHL-003936/2021|EPI_ISL_1447106|2021-03-17:2,(USA/NY-Wadsworth-21021077-01/2021|EPI_ISL_1755449|2021-02-05:0,USA/NY-MSHSPSP-PV27701/2021|EPI_ISL_1300845|2021-02-13:0)148367:1)148366:1,(USA/NY-PRL-2021_03_22_01F16/2021|EPI_ISL_1385235|2021-03-21:2,(USA/NY-CDC-LC0043265/2021|MZ038917.1|2021-04-10:1,USA/NY-PRL-2021_03_17_00J22/2021|EPI_ISL_1306305|2021-03-15:0)148369:1,(USA/NY-PRL-2021_03_29_04K17/2021|EPI_ISL_1471564|2021-03-25:0,USA/NY-PRL-2021_0408_00G07/2021|EPI_ISL_1543659|2021-04-06:0,USA/NY-PRL-2021_0405_00L21/2021|EPI_ISL_1543088|2021-03-31:0,USA/NY-NYULH1074/2021|EPI_ISL_1532732|2021-03-28:0,USA/NY-PRL-2021_03_29_00N24/2021|EPI_ISL_1470936|2021-03-25:0)148370:2,(USA/NY-PRL-2021_0412_02P13/2021|EPI_ISL_1636001|2021-04-09:0,USA/NY-PRL-2021_0409_00C09/2021|EPI_ISL_1543502|2021-04-08:0)148371:1,(USA/NY-Wadsworth-21023054-01/2021|EPI_ISL_1671156|2021-02-13:0,USA/NY-MVL042211157/2021|EPI_ISL_1597732|2021-02-09:0,USA/NY-MSHSPSP-PV28070/2021|EPI_ISL_1708994|2021-02-10:0)148372:4,USA/NY-PRL-2021_03_17_00L24/2021|EPI_ISL_1306313|2021-03-16:0,USA/NY-NYGC-2440-VTM2-JGXD970/2021|EPI_ISL_1971381|2021-04-13:0,USA/NY-NYGC-2234-VTM2-GJCC871/2021|EPI_ISL_1971166|2021-03-22:0)148368:2,(USA/NY-PRL-2021_0412_00D14/2021|EPI_ISL_1635587|2021-04-08:1,USA/NY-PRL-2021_0414_00K12/2021|EPI_ISL_1633951|2021-04-13:1,USA/NY-PRL-2021_0412_00B10/2021|EPI_ISL_1635763|2021-04-08:0,USA/NY-PRL-2021_0419_02M16/2021|EPI_ISL_1717531|2021-04-17:0)148373:3,(USA/NY-PRL-03_10_00M07/2021|EPI_ISL_1258917|2021-03-08:1,(USA/NY-NYULH906/2021|EPI_ISL_1423411|2021-03-08:0,USA/NY-NYULH912/2021|EPI_ISL_1423419|2021-03-16:1)148375:1,((USA/NY-NYULH1071/2021|EPI_ISL_1532780|2021-03-28:1,USA/NY-PRL-2021_03_29_02E08/2021|EPI_ISL_1471172|2021-03-27:1,USA/NY-MSHSPSP-PV35766/2021|EPI_ISL_1709603|2021-03-23:0,USA/NY-MSHSPSP-PV35778/2021|EPI_ISL_1709591|2021-03-22:0)148377:3,(USA/NY-MSHSPSP-PV36055/2021|EPI_ISL_1709792|2021-03-30:0,(USA/NJ-CDC-QDX23892767/2021|MZ073778.1|2021-04-10:1,USA/NY-PRL-2021_0407_00J10/2021|EPI_ISL_1543261|2021-04-06:0,USA/NY-PRL-0510_01D18/2021|EPI_ISL_2106287|2021-05-05:2)148379:2)148378:1)148376:2,(USA/NY-PRL-2021_03_12_00C10/2021|EPI_ISL_1307341|2021-03-09:0,USA/NY-NYCPHL-003625/2021|EPI_ISL_1200569|2021-02-26:0,USA/NY-NYCPHL-003626/2021|EPI_ISL_1200570|2021-02-26:0)148380:2)148374:1,USA/NY-Wadsworth-21000327-01/2020|EPI_ISL_794226|2020-12-27:1,(((USA/MA-CDC-ASC210049092/2021|MZ084701.1|2021-04-06:3,USA/MA-CDCBI-CRSP_01509/2021|MW834945.1|21-03-13:0)148383:1,(USA/MA-CDC-STM-000046317/2021|MW932598.1|21-03-31:1,USA/RI-CDCBI-RIDOH_00883/2021|MW835033.1|21-03-09:0,USA/RI-CDC-ASC210048029/2021|MW990626.1|21-04-06:0,USA/RI-CDC-ASC210014468/2021|MW891764.1|21-03-22:0)148384:1,(USA/RI-CDCBI-RIDOH_01116/2021|MW892332.1|21-03-19:2,(USA/MA-CDCBI-CRSP_01654/2021|MW915129.1|21-03-20:0,USA/MA-CDCBI-CRSP_01674/2021|MW915144.1|21-03-20:1)148386:1,USA/RI-CDC-LC0037942/2021|MZ002048.1|2021-03-30:1,USA/RI-CDC-LC0039900/2021|MZ035965.1|2021-04-01:2,USA/NY-Wadsworth-21045372-01/2021|EPI_ISL_1756403|2021-04-13:3,USA/RI-CDCBI-RIDOH_01635/2021|EPI_ISL_1757130|2021-04-07:2,(USA/RI-CDC-QDX23849730/2021|MZ064688.1|21-04-11:0,USA/RI-CDC-QDX23849797/2021|MZ064757.1|21-04-11:0,USA/RI-CDC-QDX23892947/2021|MZ073538.1|2021-04-11:0)148387:1,USA/RI-CDC-LC0040131/2021|MZ035924.1|2021-04-01:0,USA/RI-CDC-ASC210017150/2021|MW880445.1|21-03-21:0,USA/MA-CDC-STM-000049503/2021|MZ009927.1|21-04-03:0,USA/MA-CDC-STM-000046381/2021|MW932605.1|21-03-31:0,USA/RI-CDC-LC0037795/2021|MZ002153.1|2021-03-31:0,USA/MA-CDCBI-CRSP_01693/2021|MW915156.1|21-03-21:0)148385:2,(USA/MA-CDC-ASC210040612/2021|MW991376.1|21-04-01:1,(USA/MA-CDCBI-CRSP_BQNKW27ZADMZA3NX/2021|MZ053596.1|21-04-16:1,USA/MA-CDCBI-CRSP_ASQ7V4ABJYY5ZPHA/2021|MZ053581.1|21-04-18:3,(USA/MA-CDCBI-CRSP_UJOEJTMN5JE3FXG7/2021|MZ032758.1|21-04-14:0,USA/MA-CDC-STM-000062064/2021|MZ164248.1|21-04-21:2,USA/MA-CDCBI-CRSP_BHISECJKICPHMLXP/2021|MZ032392.1|21-04-13:1)148390:1,USA/MA-CDCBI-CRSP_UK7DCRMA2VGIWH5Q/2021|MZ102106.1|21-04-21:2,(USA/MA-CDC-IBX417969373112/2021|MZ260728.1|2021-04-19:1,USA/MA-CDC-IBX409481128055/2021|MZ260727.1|2021-04-19:0)148391:1,USA/MA-CDC-ASC210061112/2021|MZ244461.1|2021-05-09:2,USA/MA-CDCBI-CRSP_S7NMHCX7VWFK5257/2021|MZ256908.1|2021-05-10:1,(USA/MA-CDCBI-CRSP_02821/2021|MZ101395.1|21-04-15:0,USA/MA-CDCBI-CRSP_FOMF3TM7D7IYWXXD/2021|MZ053667.1|21-04-16:0)148392:3,USA/MA-CDCBI-CRSP_2YZF2YTJRTGO6A7R/2021|MZ032274.1|21-04-14:0,USA/MA-CDCBI-CRSP_CNLDIYPQJLCSZOK6/2021|MZ068614.1|2021-04-23:0,USA/MA-CDCBI-CRSP_6E3JAFUP2F4V4YE2/2021|MZ032335.1|21-04-12:0,USA/MA-CDC-QDX23892908/2021|MZ073830.1|2021-04-11:0,USA/MA-CDC-ASC210046992/2021|MZ083106.1|2021-04-05:0,USA/MA-CDC-ASC210075009/2021|MZ187004.1|2021-04-19:0,USA/MA-CDCBI-CRSP_OP3BZWIVHUKBU22X/2021|MZ194912.1|21-05-04:0,USA/MA-CDC-QDX24477025/2021|MZ226290.1|21-04-28:0,USA/MA-CDC-STM-000069354/2021|MZ278842.1|2021-05-04:0,USA/MA-CDCBI-CRSP_63VQTJ7A7IXGQ4ES/2021|EPI_ISL_2311944|2021-05-18:0)148389:2,USA/MA-CDCBI-CRSP_02318/2021|MZ046815.1|21-04-01:1,((USA/MA-CDCBI-CRSP_MCXZNVMSPWONVBYV/2021|MZ068742.1|2021-04-23:1,USA/MA-CDCBI-CRSP_UNO4RM2BTNMWUHBX/2021|MZ068858.1|2021-04-23:0,USA/MA-CDCBI-CRSP_2WLA5QQO2BLX75SO/2021|MZ068510.1|2021-04-23:0,USA/MA-CDCBI-CRSP_T5OZ4OQDUDMXUKPZ/2021|MZ102078.1|21-04-22:0)148394:1,(USA/MA-CDCBI-CRSP_437PVV7ZPQPCHKW2/2021|MZ101683.1|21-04-22:1,(USA/CT-CDC-LC0061861/2021|EPI_ISL_2306972|2021-05-14:2,USA/MA-CDCBI-CRSP_PSFSUZIE6WNVZFBQ/2021|MZ256872.1|2021-05-12:0,USA/MA-CDC-STM-000058466/2021|MZ132562.1|21-04-18:0,USA/MA-CDCBI-CRSP_3IVUHZA2SP26KQEU/2021|MZ256546.1|2021-05-12:0)148396:1,USA/MA-CDCBI-CRSP_XGFX74GBKCOWA7PM/2021|MZ102171.1|21-04-19:0,USA/MA-CDCBI-CRSP_W5IFMFVS3EO3XZS7/2021|MZ053946.1|21-04-18:0,USA/MA-CDCBI-CRSP_M6KSM3V6OCG4JBX6/2021|MZ145691.1|21-04-26:0,USA/MA-CDC-QDX24476796/2021|MZ225688.1|21-04-26:0,USA/MA-CDC-QDX24476795/2021|MZ225754.1|21-04-26:0)148395:2,(USA/MA-CDC-QDX24155605/2021|MZ161695.1|21-04-20:0,USA/MA-CDCBI-CRSP_4IQFDIAUD22GOM6Y/2021|MZ101689.1|21-04-22:0)148397:1,USA/MA-CDCBI-CRSP_RENZJXPV3K2XDN3G/2021|MZ068812.1|2021-04-22:0,USA/MA-CDC-STM-000060169/2021|MZ154550.1|21-04-18:0,USA/MA-CDC-ASC210070781/2021|MZ214780.1|2021-04-14:0)148393:1,USA/MA-CDC-QDX23893092/2021|MZ073857.1|2021-04-12:1,(USA/MA-CDCBI-CRSP_CFFJIXBJN26VQJ6T/2021|MZ101800.1|21-04-22:1,(USA/MA-CDCBI-CRSP_4JJLP7T7QWX4X5JA/2021|MZ194661.1|21-05-04:1,USA/MA-CDCBI-CRSP_TOXRLNECDHBMFX2D/2021|MZ194993.1|21-05-01:0,USA/MA-CDCBI-CRSP_5D2CPPZVCEMJ6DVY/2021|MZ068544.1|2021-04-23:0)148399:1,(USA/MA-CDCBI-CRSP_AOZWJF652UTDWH54/2021|MZ194726.1|21-05-03:0,USA/MA-CDCBI-CRSP_OC2JCG624T5Q3HH2/2021|MZ145731.1|21-04-27:0)148400:3,USA/MA-CDC-QDX23893091/2021|MZ073404.1|2021-04-12:0,USA/MA-CDCBI-CRSP_2IKAKLL46OJVGUVW/2021|MZ101652.1|21-04-22:0,USA/MA-CDC-STM-000058494/2021|MZ132610.1|21-04-18:0)148398:1,(USA/MA-CDCBI-CRSP_EOHN7USFJNXD2JMU/2021|MZ101840.1|21-04-21:0,USA/MA-CDCBI-CRSP_FLMLMUJJE63CUOSD/2021|MZ145585.1|21-04-26:1,(USA/MA-CDCBI-CRSP_6FA7VY26HPNIP4EE/2021|MZ194690.1|21-05-01:0,USA/MA-CDCBI-CRSP_I2O4XCXT7NIIMVXR/2021|MZ145617.1|21-04-26:0)148402:2)148401:1,USA/MA-CDC-STM-000061953/2021|MZ164136.1|21-04-23:1,USA/MA-CDC-LC0055311/2021|MZ181036.1|21-04-29:1,USA/MA-CDCBI-CRSP_T2RCSDQLJPSPX66D/2021|MZ194977.1|21-05-03:1,(USA/MA-CDCBI-CRSP_4WZH5FCD36BGLBKO/2021|MZ101692.1|21-04-19:0,USA/MA-CDCBI-CRSP_2ONGELM2KWZ2AI6Y/2021|MZ032266.1|21-04-13:0)148403:1,USA/MA-CDC-ASC210015994/2021|MW891828.1|21-03-21:0,USA/MA-CDCBI-CRSP_JXRU6JF37MIZDHAS/2021|MZ032548.1|21-04-14:0,USA/MA-CDCBI-CRSP_T2U6FB6QJKUQCBHE/2021|MZ032733.1|21-04-13:0,USA/MA-CDCBI-CRSP_23LWPSTPRKSYIGES/2021|MZ032251.1|21-04-13:0,USA/MA-CDC-ASC210039200/2021|MW990971.1|21-03-31:0,USA/MA-CDC-ASC210019389/2021|MW968945.1|2021-03-25:0,USA/MA-CDC-ASC210013305/2021|MW901790.1|21-03-20:0,USA/MA-CDCBI-CRSP_VAKI7UPCUFJK53WG/2021|MZ102118.1|21-04-19:0,USA/RI-CDCBI-CRSP_7RFCWZEO2QBSBEAS/2021|MZ102230.1|21-04-19:0,USA/MA-CDCBI-CRSP_Q53MBW44HXQOL3YV/2021|MZ102032.1|21-04-21:0,USA/MA-CDCBI-CRSP_ELEWGGAD5K2ICZPU/2021|MZ101839.1|21-04-22:0,USA/MA-CDCBI-CRSP_7AYK3Z4YV2B6R724/2021|MZ101733.1|21-04-21:0,USA/MA-CDC-LC0055258/2021|MZ181003.1|21-04-28:0)148388:1,USA/RI-CDCBI-RIDOH_01154/2021|MW892358.1|21-03-19:1,USA/RI-CDCBI-RIDOH_01112/2021|MW892328.1|21-03-19:2,USA/RI-CDCBI-RIDOH_01075/2021|MW892298.1|21-03-19:1,USA/RI-CDCBI-CRSP_01818/2021|MW892288.1|21-03-18:1,USA/MA-CDCBI-CRSP_01852/2021|MW892167.1|21-03-25:3,USA/MA-CDCBI-CRSP_01606/2021|MW892118.1|21-03-20:1,USA/MA-CDC-ASC210015653/2021|MW891816.1|21-03-22:1,USA/MA-CDC-ASC210015274/2021|MW891782.1|21-03-22:1,USA/RI-CDC-2-4122113/2021|MW897652.1|21-03-17:1,(USA/RI-CDC-ASC210007082/2021|MW966889.1|2021-03-15:1,USA/MA-CDC-STM-000046386/2021|MW932657.1|21-03-31:1,(USA/RI-CDC-STM-000055092/2021|MZ060709.1|21-04-13:1,USA/MA-MASPHL-03150/2021|MW972429.1|2021-04-06:0,USA/RI-CDC-STM-000055788/2021|MZ100160.1|2021-04-13:0)148405:1,USA/RI-CDCBI-CRSP_DDM3OY3ENKZGAFWS/2021|EPI_ISL_2312444|2021-05-17:1,(USA/RI-CDC-ASC210071486/2021|MZ187381.1|2021-04-15:0,USA/RI-CDCBI-RIDOH_02416/2021|MZ268303.1|2021-05-07:0,USA/RI-CDC-LC0057244/2021|MZ252413.1|2021-05-06:0,USA/RI-CDC-LC0057141/2021|MZ252418.1|2021-05-06:0,USA/RI-CDCBI-RIDOH_01975/2021|MZ101609.1|21-04-14:0)148406:1,USA/RI-CDC-ASC210014451/2021|MW891759.1|21-03-22:0,USA/RI-CDC-2-4242261/2021|MZ082678.1|2021-03-24:0,USA/RI-CDC-ASC210027191/2021|MZ010253.1|21-03-30:0,USA/RI-CDC-ASC210027541/2021|MZ024530.1|21-03-30:0,USA/RI-CDC-ASC210044954/2021|MZ075651.1|2021-03-29:0,USA/RI-CDC-ASC210010352/2021|MW967370.1|2021-03-16:0,USA/MA-CDC-ASC210006843/2021|MW994577.1|2021-03-14:0,USA/MA-CDCBI-CRSP_01680/2021|MW915147.1|21-03-21:0,USA/RI-CDC-ASC210040144/2021|MZ083529.1|2021-04-01:0,USA/RI-CDC-ASC210003448/2021|MZ259332.1|21-03-10:0)148404:1,USA/MA-CDC-STM-000038857/2021|MW904292.1|21-03-16:1,USA/MA-CDC-ASC210014175/2021|MW992861.1|2021-03-21:1,USA/NY-CDC-LC0037904/2021|MZ002044.1|2021-03-28:1,USA/RI-CDC-LC0037188/2021|MZ001540.1|2021-03-27:2,USA/RI-CDC-LC0037378/2021|MZ001760.1|2021-03-27:1,USA/MA-CDC-STM-000033810/2021|MW944827.1|21-03-12:1,USA/FL-CDC-STM-000031772/2021|MW944333.1|21-03-07:1,USA/MA-CDC-STM-000025985/2021|MW943294.1|21-02-27:1,USA/MA-CDC-STM-000031510/2021|MW944469.1|21-03-08:1,USA/TX-CDC-ASC210009891/2021|MW967320.1|2021-03-18:1,(USA/PA-CDC-LC0023490/2021|MW986190.1|21-02-26:2,((USA/RI-CDCBI-RIDOH_01011/2021|MW835114.1|21-03-10:1,(USA/RI-CDC-ASC210052883/2021|MZ086521.1|2021-04-08:0,USA/RI-CDC-ASC210050883/2021|MZ085674.1|2021-04-07:1)148410:1)148409:6,USA/NH-CDC-LC0055009/2021|MZ180685.1|21-04-26:11)148408:2)148407:1,(USA/RI-CDCBI-RIDOH_00955/2021|MW835077.1|21-03-12:4,(USA/RI-CDCBI-RIDOH_00766/2021|MW834832.1|21-03-01:0,USA/RI-CDCBI-RIDOH_01085/2021|MW892307.1|21-03-17:2)148412:1,(USA/MA-CDC-ASC210015005/2021|MW901877.1|21-03-21:1,USA/MA-CDCBI-CRSP_01687/2021|MW915151.1|21-03-21:1,USA/RI-CDC-2-4308915/2021|MZ164770.1|21-04-18:1,USA/RI-CDCBI-RIDOH_01094/2021|MW892314.1|21-03-17:0,USA/RI-CDC-ASC210015002/2021|MW901875.1|21-03-21:0,USA/RI-CDC-ASC210012474/2021|MZ257941.1|21-03-19:0)148413:1,USA/RI-CDCBI-RIDOH_01155/2021|MW892359.1|21-03-19:1,USA/RI-CDCBI-RIDOH_01118/2021|MW892334.1|21-03-18:1,(USA/RI-CDCBI-RIDOH_01125/2021|MW892338.1|21-03-18:0,USA/RI-CDCBI-RIDOH_01681/2021|EPI_ISL_1757161|2021-04-09:3,(USA/NH-CDCBI-CRSP_01705/2021|MW915280.1|21-03-21:0,USA/RI-CDCBI-RIDOH_01089/2021|MW892310.1|21-03-17:0,USA/NH-CDCBI-CRSP_01704/2021|MW915279.1|21-03-21:0)148415:1)148414:1,USA/RI-CDC-2-4122202/2021|MW897646.1|21-03-18:1,USA/MA-CDCBI-CRSP_01658/2021|MW915132.1|21-03-20:3,(USA/NY-PRL-2021_0420_00A12/2021|EPI_ISL_1717787|2021-04-19:1,USA/RI-CDCBI-RIDOH_01483/2021|MZ021835.1|21-03-31:1,USA/MA-CDCBI-CRSP_WCEGSLJEVAQJEVCE/2021|MZ032788.1|21-04-14:1,USA/RI-CDCBI-RIDOH_01686/2021|EPI_ISL_1757164|2021-04-09:1,USA/MA-CDCBI-CRSP_7ZOQSVLSWDIZB5FV/2021|MZ032364.1|21-04-14:1,USA/MA-CDCBI-CRSP_R4HFGPKVQ4HKEG2Z/2021|MZ053878.1|21-04-15:1,USA/MA-CDCBI-CRSP_LMHUKTU2FDENJDLI/2021|MZ053791.1|21-04-19:1,USA/RI-CDC-QDX23997565/2021|MZ090274.1|2021-04-13:1,USA/RI-CDCBI-RIDOH_01884/2021|MZ101551.1|21-04-16:1,(USA/RI-CDCBI-RIDOH_02113/2021|MZ160461.1|21-04-20:1,USA/RI-CDC-ASC210071189/2021|MZ186766.1|2021-04-15:1,USA/RI-CDCBI-RIDOH_01887/2021|MZ101553.1|21-04-15:0,USA/NH-CDC-QDX23893067/2021|MZ073821.1|2021-04-12:0,USA/RI-CDC-2-4309022/2021|MZ164766.1|21-04-17:0,USA/RI-CDC-2-4308841/2021|MZ164765.1|21-04-17:0)148417:3,(USA/RI-CDCBI-RIDOH_01895/2021|MZ101558.1|21-04-18:1,(USA/RI-CDC-ASC210057506/2021|MZ211062.1|2021-04-12:0,USA/RI-CDC-ASC210054498/2021|MZ212100.1|2021-04-08:0)148419:1,USA/RI-CDCBI-RIDOH_01930/2021|MZ101580.1|21-04-17:0,USA/RI-CDC-ASC210054510/2021|MZ212112.1|2021-04-08:0)148418:1,USA/MA-CDCBI-CRSP_AWH5K75Z3EIOTIOY/2021|MZ145512.1|21-04-27:1,USA/RI-CDC-QDX23997552/2021|MZ131295.1|21-04-13:1,(USA/MA-CDCBI-CRSP_ZXYAKMLAO5WLDTDA/2021|MZ145937.1|21-04-27:2,USA/MA-CDCBI-CRSP_OHTP5SD5E6DDDOJB/2021|MZ102013.1|21-04-19:1)148420:1,(USA/RI-CDC-ASC210067399/2021|MZ213345.1|2021-04-12:0,(USA/MA-CDCBI-CRSP_UYJKAGIFMZOE3PP5/2021|MZ149717.1|21-05-01:2,(USA/MA-CDCBI-CRSP_XKFW4W3VWBC67TZ4/2021|MZ145886.1|21-04-26:1,(USA/MA-MASPHL-03647/2021|MZ264934.1|21-05-03:0,USA/MA-MASPHL-03647/2021|EPI_ISL_2229503|2021-05-03:0)148424:1)148423:1,(USA/MA-CDCBI-CRSP_ZTU3PCJXLCLN44CL/2021|EPI_ISL_2312418|2021-05-17:0,USA/MA-CDCBI-CRSP_32LMHYQWDAYTMI64/2021|EPI_ISL_2311894|2021-05-17:1)148425:2,USA/MA-CDCBI-CRSP_DRGJ5FINZR43XEXT/2021|MZ149480.1|21-04-30:0,USA/MA-MASPHL-03638/2021|EPI_ISL_2229502|2021-05-04:0,USA/MA-CDCBI-CRSP_7IVW5Y2PWQ3HDDGU/2021|MZ194712.1|21-05-03:0,USA/MA-CDC-STM-000065368/2021|MZ228932.1|2021-04-27:0,USA/MA-MASPHL-03638/2021|MZ264933.1|21-05-04:0)148422:1)148421:2,USA/MA-CDC-STM-000062136/2021|MZ164284.1|21-04-23:1,USA/RI-CDCBI-RIDOH_02095/2021|MZ160444.1|21-04-24:1,USA/RI-CDCBI-RIDOH_02058/2021|MZ160417.1|21-04-22:1,USA/RI-CDC-2-4309004/2021|MZ164761.1|21-04-13:2,((USA/MA-MASPHL-03693/2021|MZ264967.1|2021-04-30:1,USA/MA-CDCBI-CRSP_Q47IJOLMRDP2FI4W/2021|MZ145765.1|21-04-25:0)148427:1,USA/MA-CDCBI-CRSP_CPIQGXZHKZLVYSW4/2021|MZ194759.1|21-05-03:0)148426:1,(USA/CT-CDC-LC0054954/2021|MZ180804.1|21-04-27:3,USA/CT-CDC-LC0050303/2021|MZ140876.1|21-04-19:2,(USA/CT-CDC-QDX24632728/2021|MZ288343.1|2021-05-02:0,USA/CT-CDC-QDX24632730/2021|MZ288658.1|2021-05-02:0)148429:1)148428:3,(USA/RI-CDCBI-RIDOH_01732/2021|MZ217802.1|2021-04-09:1,(USA/RI-CDCBI-RIDOH_01679/2021|EPI_ISL_1757159|2021-04-09:0,USA/RI-CDCBI-RIDOH_01708/2021|EPI_ISL_1757179|2021-04-10:0)148431:2)148430:1,(USA/MA-CDCBI-CRSP_5OAIFD4BWE2QIZIY/2021|MZ194681.1|21-05-03:1,USA/MA-CDCBI-CRSP_F2FOTUCBW2BZL5LP/2021|MZ194789.1|21-05-01:0)148432:1,USA/CT-CDC-QDX24365673/2021|MZ217013.1|2021-04-26:2,USA/NY-CDC-ASC210060348/2021|MZ281730.1|2021-05-07:1,USA/MA-CDC-QDX24476748/2021|MZ225679.1|21-04-24:1,USA/RI-CDC-LC0056925/2021|MZ252489.1|2021-05-07:1,USA/RI-CDCBI-RIDOH_02435/2021|MZ268319.1|2021-05-07:1,USA/RI-CDCBI-RIDOH_02427/2021|MZ268313.1|2021-05-08:1,USA/RI-CDC-ASC210063337/2021|EPI_ISL_2280910|2021-05-12:2,(USA/RI-CDC-ASC210058133/2021|MZ238601.1|2021-04-30:1,USA/RI-CDCBI-RIDOH_02197/2021|MZ217847.1|2021-04-30:0,USA/RI-CDC-ASC210058168/2021|MZ238630.1|2021-04-30:0)148433:2,USA/RI-CDCBI-RIDOH_02309/2021|MZ217935.1|2021-04-28:1,(USA/MA-CDC-QDX24632840/2021|MZ288656.1|2021-05-03:0,USA/MA-CDC-ASC210033036/2021|MZ195878.1|2021-04-25:0,USA/MA-CDC-QDX24632839/2021|MZ288590.1|2021-05-03:0)148434:1,USA/MA-CDCBI-CRSP_01698/2021|MW915160.1|21-03-21:0,USA/RI-CDC-ASC210057384/2021|MZ212961.1|2021-04-09:0,USA/RI-CDC-ASC210067575/2021|MZ213890.1|2021-04-12:0,USA/RI-CDC-ASC210070929/2021|MZ215475.1|2021-04-11:0,USA/RI-CDC-ASC210068312/2021|MZ213112.1|2021-04-13:0,USA/RI-CDC-ASC210057505/2021|MZ211061.1|2021-04-10:0,USA/ME-CDC-QDX23849653/2021|MZ064724.1|21-04-11:0,USA/RI-CDCBI-CRSP_LW5Y7G3AUNX2BPZW/2021|MZ068961.1|2021-04-23:0,USA/MA-CDCBI-CRSP_5ANYFQYCFNJTY7HO/2021|MZ068541.1|2021-04-24:0,USA/CT-CDC-QDX23849762/2021|MZ064732.1|21-04-11:0,USA/MA-CDCBI-CRSP_GKZNFWCX7QJPTBDP/2021|MZ032485.1|21-04-14:0,USA/MA-CDCBI-CRSP_KFUFJ4WSR7ETFBKY/2021|MZ032560.1|21-04-14:0,USA/MA-CDCBI-CRSP_VMVLYKRSH7NXFG4K/2021|MZ053942.1|21-04-17:0,USA/RI-CDCBI-RIDOH_01693/2021|EPI_ISL_1757170|2021-04-09:0,USA/MA-CDCBI-CRSP_BMQ6Z4HYZOZZULXL/2021|MZ053591.1|21-04-19:0,USA/RI-CDCBI-RIDOH_01689/2021|EPI_ISL_1757167|2021-04-09:0,USA/RI-CDCBI-RIDOH_01703/2021|EPI_ISL_1757177|2021-04-09:0,USA/RI-CDCBI-RIDOH_01658/2021|EPI_ISL_1757147|2021-04-07:0,USA/RI-CDC-ASC210039327/2021|MZ015276.1|21-03-31:0,USA/RI-CDC-QDX23760827/2021|MZ030405.1|2021-04-06:0,USA/RI-CDC-ASC210024496/2021|MZ023195.1|21-03-29:0,USA/RI-CDC-ASC210022467/2021|MZ022741.1|21-03-26:0,USA/RI-CDCBI-RIDOH_01516/2021|MZ021858.1|21-04-01:0,USA/RI-CDCBI-RIDOH_01514/2021|MZ021856.1|21-03-31:0,USA/MA-CDC-LC0040042/2021|MZ036025.1|2021-04-02:0,USA/RI-CDC-ASC210047588/2021|MZ075215.1|2021-04-03:0,USA/RI-CDC-ASC210039212/2021|MW990983.1|21-03-31:0,USA/RI-CDC-LC0041142/2021|MZ036621.1|2021-04-06:0,USA/RI-CDC-LC0037269/2021|MZ001648.1|2021-03-29:0,USA/CT-Yale-3055/2021|EPI_ISL_1587271|2021-03-25:0,USA/RI-CDC-ASC210018247/2021|MW993363.1|2021-03-24:0,USA/RI-CDC-ASC210015008/2021|MW901878.1|21-03-21:0,USA/TX-CDC-ASC210053732/2021|MZ084870.1|2021-04-09:0,USA/MA-CDC-QDX23893013/2021|MZ073562.1|2021-04-12:0,USA/RI-CDCBI-RIDOH_01934/2021|MZ101583.1|21-04-17:0,USA/RI-CDCBI-RIDOH_01869/2021|MZ101540.1|21-04-16:0,USA/RI-CDCBI-RIDOH_01971/2021|MZ101607.1|21-04-14:0,USA/MA-CDCBI-CRSP_FUI3RIVJ53FWMH22/2021|MZ101858.1|21-04-21:0,USA/MA-CDCBI-CRSP_IQCOQI7Z7ODNQHLD/2021|MZ101913.1|21-04-21:0,USA/RI-CDC-LC0050276/2021|MZ140944.1|21-04-19:0,USA/RI-CDC-ASC210069995/2021|MZ131216.1|21-04-14:0,USA/MA-CDCBI-MGH_04425/2021|MZ160338.1|21-04-20:0,USA/MA-CDCBI-MGH_04424/2021|MZ160337.1|21-04-20:0,USA/MA-CDCBI-MGH_04440/2021|MZ160343.1|21-04-21:0,USA/MA-CDCBI-MGH_04441/2021|MZ160344.1|21-04-21:0,USA/RI-CDCBI-RIDOH_02059/2021|MZ160418.1|21-04-21:0,USA/RI-CDC-ASC210057503/2021|MZ166430.1|21-04-10:0,USA/RI-CDC-ASC210071485/2021|MZ187380.1|2021-04-15:0,USA/RI-CDC-ASC210076186/2021|MZ186518.1|2021-04-20:0,USA/RI-CDC-ASC210071679/2021|MZ187113.1|2021-04-15:0,USA/RI-CDC-ASC210035092/2021|MZ184807.1|2021-04-28:0,USA/RI-CDC-ASC210071209/2021|MZ186785.1|2021-04-15:0,USA/MA-CDCBI-CRSP_KOBKOWNHMB3D4DNS/2021|MZ194871.1|21-05-02:0,USA/MA-CDCBI-CRSP_COECLG23UKEK34DU/2021|MZ194757.1|21-05-03:0,USA/RI-CDCBI-RIDOH_01744/2021|MZ217810.1|2021-04-07:0,USA/RI-CDC-FG-032023/2021|MZ222832.1|2021-05-03:0,USA/NY-CDC-ASC210060347/2021|MZ281729.1|2021-05-07:0)148416:1,(USA/RI-CDCBI-RIDOH_01694/2021|EPI_ISL_1757171|2021-04-09:1,USA/MA-CDC-STM-000052390/2021|MZ060207.1|21-04-07:1,USA/MA-CDCBI-CRSP_7YK6WB6FJR3MAWHP/2021|MZ053568.1|21-04-18:1,(USA/RI-CDC-2-4308902/2021|MZ164763.1|21-04-15:1,USA/MA-CDC-ASC210038235/2021|MZ240284.1|2021-05-02:1,(USA/MA-CDC-ASC210057829/2021|MZ281792.1|2021-05-02:0,USA/MA-CDCBI-CRSP_GBONV5WNZ6VDWXJV/2021|MZ149520.1|21-04-30:0)148437:1)148436:1,(USA/RI-CDCBI-RIDOH_01874/2021|MZ101544.1|21-04-17:0,(USA/RI-CDCBI-RIDOH_02366/2021|MZ268260.1|2021-05-03:0,USA/RI-CDCBI-RIDOH_02227/2021|MZ217868.1|2021-04-28:0)148439:1)148438:2,(USA/MA-CDC-ASC210073301/2021|MZ271449.1|2021-04-16:0,USA/MA-CDC-ASC210057480/2021|MZ210631.1|2021-04-12:0)148440:2,USA/RI-CDC-LC0037125/2021|MZ001469.1|2021-03-24:0,USA/MA-CDCBI-CRSP_G2NWW3W2ZGTVMZQA/2021|MZ021076.1|21-03-24:0,USA/RI-CDCBI-RIDOH_01501/2021|MZ021848.1|21-03-30:0,USA/CT-CDC-STM-000051145/2021|MZ034830.1|2021-04-07:0,USA/MA-CDCBI-CRSP_01665/2021|MW915138.1|21-03-20:0,USA/FL-CDC-FG-018542/2021|MW932816.1|21-03-26:0,USA/MA-CDC-STM-000044894/2021|MW932071.1|21-03-28:0,USA/MA-CDC-STM-000045758/2021|MW931132.1|21-03-27:0,USA/MA-CDCBI-CRSP_01696/2021|MW915159.1|21-03-21:0,USA/RI-CDCBI-RIDOH_02029/2021|MZ160394.1|21-04-21:0,USA/RI-CDCBI-RIDOH_02282/2021|MZ217912.1|2021-04-27:0)148435:2,USA/RI-CDC-ASC210006487/2021|MW966408.1|2021-03-13:1,USA/MA-CDC-STM-000035419/2021|MW945003.1|21-03-14:1,USA/MA-CDC-STM-000033381/2021|MW944715.1|21-03-11:2,(USA/RI-CDCBI-RIDOH_01127/2021|MW892340.1|21-03-18:4,USA/RI-CDC-ASC210039838/2021|MZ015320.1|21-03-31:1,USA/RI-CDC-ASC210020457/2021|MW968626.1|2021-03-25:0,USA/RI-CDC-ASC210020452/2021|MW968621.1|2021-03-25:0)148441:1,((USA/RI-CDC-ASC210046278/2021|MW990427.1|21-04-03:1,USA/RI-CDC-ASC210028362/2021|MW991115.1|21-03-30:0,USA/RI-CDC-ASC210046276/2021|MW990425.1|21-04-03:0)148443:1,USA/MA-CDCBI-CRSP_ZBHQ7GRWHKYQHBO5/2021|MZ053996.1|21-04-16:2,(USA/MA-CDCBI-CRSP_F4KC4RZMVIDQP7VH/2021|MZ194790.1|21-05-02:2,USA/RI-CDCBI-RIDOH_02010/2021|MZ160377.1|21-04-21:0,USA/MA-CDCBI-CRSP_2ONM4JIWV55ZHHPC/2021|MZ194633.1|21-05-02:0,USA/MA-CDCBI-CRSP_3PJAODUV5MXUN3ML/2021|MZ194647.1|21-05-02:0)148444:1,USA/MA-CDCBI-CRSP_E5JQYGU56UEZU4G7/2021|MZ145562.1|21-04-27:1,USA/MA-CDCBI-CRSP_01688/2021|MW915152.1|21-03-21:0,USA/RI-CDC-LC0048510/2021|MZ072509.1|2021-04-16:0,USA/MA-CDC-ASC210039019/2021|MZ022563.1|21-03-31:0,USA/RI-CDC-ASC210026105/2021|MZ022152.1|21-03-29:0,USA/MA-CDC-ASC210006995/2021|MW994335.1|2021-03-15:0,USA/RI-CDC-LC0052023/2021|MZ142477.1|21-04-17:0)148442:1,USA/MA-CDCBI-CRSP_01667/2021|MW915140.1|21-03-20:3,USA/RI-CDC-ASC210039114/2021|MZ022580.1|21-03-31:1,((USA/RI-CDCBI-RIDOH_02258/2021|MZ217893.1|2021-04-30:2,USA/RI-CDC-ASC210076034/2021|MZ186321.1|2021-04-20:1)148446:1,USA/RI-CDCBI-RIDOH_01478/2021|MZ021831.1|21-03-31:0,USA/RI-CDC-ASC210042430/2021|MZ076085.1|2021-04-01:0)148445:1,(USA/RI-CDC-2-4122145/2021|MW897643.1|21-03-18:2,USA/MA-CDC-ASC210068786/2021|MW990656.1|21-04-12:1,USA/NH-CDC-QDX23997609/2021|MZ131322.1|21-04-14:2,USA/NH-CDC-QDX23997605/2021|MZ131297.1|21-04-14:1,(USA/MA-CDC-QDX23849670/2021|MZ064689.1|21-04-11:0,USA/MA-CDC-ASC210055017/2021|MZ210689.1|2021-04-09:0,USA/MA-CDCBI-CRSP_57HNFM2LX6XVJ6P2/2021|MZ068539.1|2021-04-24:0)148448:1,USA/MA-CDCBI-CRSP_LMUIPV6G63JSYA2Y/2021|MZ021122.1|21-04-03:0,USA/MA-CDC-ASC210056104/2021|MZ212466.1|2021-04-10:0,USA/MA-CDC-QDX23892931/2021|MZ064840.1|21-04-11:0,USA/MA-CDC-QDX23892933/2021|MZ073544.1|2021-04-11:0)148447:1,USA/RI-CDC-LC0031607/2021|MW987464.1|21-03-18:1,USA/RI-CDC-LC0023929/2021|MW986262.1|21-03-05:2,USA/RI-CDC-LC0023398/2021|MW986203.1|21-03-01:1,(USA/RI-CDCBI-CRSP_02117/2021|MZ021781.1|21-04-02:2,USA/RI-CDCBI-RIDOH_02473/2021|MZ268348.1|2021-05-06:4,USA/RI-CDC-ASC210046176/2021|MZ025836.1|21-04-05:0)148449:1,(USA/MA-CDCBI-CRSP_GKS63HKHQ7LN3JBR/2021|MZ032484.1|21-04-13:1,USA/MA-CDCBI-CRSP_HEUYXOBXZ62ZDPOX/2021|MZ101891.1|21-04-21:1,USA/RI-CDCBI-RIDOH_01863/2021|MZ101536.1|21-04-14:1,(USA/RI-CDCBI-RIDOH_02382/2021|MZ268275.1|2021-05-06:2,USA/RI-CDC-LC0052332/2021|MZ142778.1|21-04-23:0,USA/RI-CDC-LC0049973/2021|MZ140847.1|21-04-19:0,USA/RI-CDCBI-RIDOH_02031/2021|MZ160396.1|21-04-21:0,USA/RI-CDC-ASC210031783/2021|MZ195352.1|2021-04-23:0)148451:1,(USA/RI-CDC-LC0054957/2021|MZ180689.1|21-04-26:0,(USA/PA-CDC-LC0053961/2021|MZ179858.1|21-04-28:1,USA/PA-CDC-LC0053411/2021|MZ179354.1|21-04-26:0)148453:1,(USA/MA-CDCBI-CRSP_C4RQDGH6QQR2FRBI/2021|MZ194747.1|21-05-01:0,USA/MA-CDCBI-CRSP_NIWMJ5MWG3BMXON5/2021|MZ068761.1|2021-04-24:0)148454:2)148452:1,(USA/RI-CDCBI-CRSP_B5NPPSKMSC2JDXPA/2021|MZ195131.1|21-05-03:1,USA/RI-CDCBI-CRSP_XV3HJOQBAR35VU3R/2021|MZ145979.1|21-04-27:0)148455:1,USA/RI-CDCBI-RIDOH_02195/2021|MZ217846.1|2021-04-30:1,(USA/RI-CDCBI-CRSP_JDY2MS3S2QFOZQHX/2021|MZ195134.1|21-05-04:0,USA/MA-CDC-ASC210064561/2021|EPI_ISL_2280512|2021-05-17:4,(USA/MA-CDCBI-CRSP_VTQPIGKLYM2WJAA6/2021|EPI_ISL_2312349|2021-05-18:0,USA/MA-CDCBI-CRSP_DPWB2753SHE6IIZQ/2021|MZ256685.1|2021-05-13:0)148457:1)148456:1,(USA/RI-CDCBI-RIDOH_02448/2021|MZ268328.1|2021-05-07:1,USA/RI-CDCBI-RIDOH_02215/2021|MZ217860.1|2021-04-28:0)148458:1,(USA/RI-CDCBI-RIDOH_02526/2021|MZ268379.1|2021-05-03:1,USA/RI-CDCBI-RIDOH_02414/2021|MZ268301.1|2021-05-06:0)148459:1,USA/MA-CDC-STM-000068923/2021|MZ279455.1|2021-05-03:2,USA/RI-CDCBI-RIDOH_02192/2021|MZ217844.1|2021-04-28:1,(USA/MA-CDCBI-CRSP_LSEBEWE2AZFVIGK3/2021|MZ068736.1|2021-04-23:0,USA/MA-CDC-STM-000070249/2021|MZ291057.1|2021-05-06:0,USA/MA-CDCBI-CRSP_L5FE4YVFQ3DL3SKV/2021|MZ068722.1|2021-04-23:0,USA/MA-CDCBI-CRSP_BNQVBQCODOQ4DP6I/2021|MZ068596.1|2021-04-24:0,USA/MA-CDCBI-CRSP_QZPDXNGTZ7XWVLW2/2021|MZ102048.1|21-04-22:0,USA/RI-CDCBI-RIDOH_02118/2021|MZ160465.1|21-04-24:0,USA/MA-CDC-STM-000064306/2021|MZ201597.1|21-04-27:0)148460:1,(USA/MA-CDCBI-CRSP_Z6U7MNZGYJGLOT2Z/2021|MZ102191.1|21-04-21:0,USA/MA-CDCBI-CRSP_IZUIVOXNOF3N5YSQ/2021|MZ053737.1|21-04-16:0,USA/MA-CDCBI-CRSP_XHB5BRSCBJHDVGKJ/2021|MZ102173.1|21-04-21:0)148461:3,(USA/RI-CDCBI-RIDOH_02189/2021|MZ217841.1|2021-04-28:0,USA/RI-CDC-LC0055081/2021|MZ180835.1|21-04-28:0)148462:2,(USA/ME-CDC-QDX24476988/2021|MZ243330.1|2021-04-27:0,USA/ME-CDC-QDX24476987/2021|MZ226381.1|21-04-27:0)148463:1,USA/RI-CDCBI-RIDOH_01517/2021|MZ021859.1|21-04-02:0,USA/MA-CDC-QDX24476847/2021|MZ243465.1|2021-05-03:0,USA/RI-CDCBI-CRSP_ZZ3FQJX7A2JQACZZ/2021|MZ068980.1|2021-04-21:0,USA/MA-CDCBI-CRSP_MMIYW3DKJG76RWIG/2021|MZ032607.1|21-04-13:0,USA/MA-CDCBI-CRSP_5ISC7KWR5INGYB6T/2021|MZ032321.1|21-04-14:0,USA/RI-CDCBI-CRSP_5TU4LDZ675KKEDGS/2021|MZ054039.1|21-04-18:0,USA/RI-CDC-LC0047887/2021|MZ072012.1|2021-04-14:0,USA/RI-CDCBI-RIDOH_01649/2021|EPI_ISL_1757139|2021-04-06:0,USA/RI-CDC-ASC210024999/2021|MZ023302.1|21-03-28:0,USA/RI-CDCBI-CRSP_02769/2021|MZ101488.1|21-04-14:0,USA/MA-CDCBI-CRSP_6L6KLRRTL6YKNSW3/2021|MZ101723.1|21-04-21:0,USA/MA-CDCBI-CRSP_CI6SDHS7RDVXGO27/2021|MZ145528.1|21-04-26:0,USA/MA-CDC-ASC210035150/2021|MZ183920.1|21-04-26:0,USA/RI-CDCBI-RIDOH_01730/2021|MZ217800.1|2021-04-08:0,USA/MA-CDCBI-CRSP_P5SFYLNJ453QHLXL/2021|EPI_ISL_2312233|2021-05-17:0)148450:1,USA/AZ-CDC-QDX23684343/2021|MZ030296.1|2021-04-03:1,USA/RI-CDC-ASC210038490/2021|MW991247.1|21-03-30:2,USA/AZ-CDC-QDX23684015/2021|MZ030235.1|2021-04-03:1,(USA/OR-CDC-LC0039308/2021|MZ003510.1|2021-03-28:0,(USA/OR-CDC-LC0044909/2021|MZ069746.1|2021-04-17:1,USA/IL-CDC-LC0044773/2021|MZ069514.1|2021-04-13:1,USA/CA-CDC-QDX24476166/2021|MZ225722.1|21-04-27:1,USA/IL-CDC-ASC210058408/2021|MZ238471.1|2021-05-04:0,(USA/OH-CDC-LC0057603/2021|MZ253150.1|2021-05-04:0,(USA/TX-CDC-FG-028578/2021|MZ154794.1|21-04-25:1,USA/TX-CDC-FG-028212/2021|MZ154872.1|21-04-21:1)148467:1)148466:1,USA/WA-CDC-UW21051188187/2021|EPI_ISL_2273797|2021-05-11:1,USA/FL-BPHL-3139/2021|EPI_ISL_2277694|2021-04-30:2,USA/OR-OHSU-11054/2021|EPI_ISL_2227697|2021-04-12:1)148465:1)148464:2,USA/RI-CDC-LC0048343/2021|MZ072391.1|2021-04-15:3,USA/MA-CDCBI-CRSP_OLOQZTAAXGFTHUZR/2021|MZ053831.1|21-04-17:1,(USA/NH-CDC-LC0047755/2021|MZ072208.1|2021-04-16:1,USA/MA-CDC-QDX24476771/2021|MZ225794.1|21-04-25:2,USA/MA-CDC-LC0048000/2021|MZ072108.1|2021-04-15:0,USA/MA-CDC-QDX24155390/2021|MZ152631.1|21-04-18:0,USA/MA-CDCBI-CRSP_5XLKL7D2DWIMMUMU/2021|MZ101714.1|21-04-21:0,USA/MA-CDC-STM-000061757/2021|MZ163362.1|21-04-22:0)148468:1,((USA/MA-CDCBI-CRSP_I5NQFJL3GDCXO6NB/2021|MZ207480.1|2021-05-05:0,(USA/MA-CDCBI-CRSP_LURO53EKDYBNI2DN/2021|EPI_ISL_2312178|2021-05-17:1,USA/MA-CDCBI-CRSP_5D6UBSMN7L6ILLJF/2021|MZ194671.1|21-04-29:0,USA/MA-CDCBI-CRSP_4MU27NEAFJHEV65I/2021|MZ256561.1|2021-05-11:0,USA/MA-CDCBI-CRSP_OBEQUXCD3LWSBY4U/2021|MZ256845.1|2021-05-11:0,USA/MA-CDCBI-CRSP_SZIBXJCIYR5RTC2E/2021|EPI_ISL_2312302|2021-05-20:0,USA/MA-CDCBI-CRSP_F2MZX4ZFP3XEQXXO/2021|EPI_ISL_2312079|2021-05-20:0)148471:2)148470:1,USA/MA-CDCBI-CRSP_FTHLC4SMISZY2EMJ/2021|MZ053669.1|21-04-17:0,USA/TX-CDC-STM-000051149/2021|MZ034784.1|2021-04-07:0)148469:1,USA/MA-CDCBI-CRSP_LM7F5UYBP62XV3MI/2021|MZ032583.1|21-04-15:3,(USA/RI-CDC-2-4242188/2021|MZ082683.1|2021-03-24:1,USA/RI-CDCBI-RIDOH_01101/2021|MW892320.1|21-03-20:0)148472:1,USA/CT-CDC-QDX23849747/2021|MZ064723.1|21-04-11:2,(USA/MA-CDCBI-CRSP_NF3AQPIZGSS5VHLV/2021|MZ032621.1|21-04-15:2,USA/MA-CDCBI-CRSP_TAKSYVJTC3UBUN6Z/2021|MZ102081.1|21-04-21:0,USA/MA-CDCBI-CRSP_PHHA5AAESSNPHN2O/2021|MZ145754.1|21-04-26:0,USA/RI-CDC-ASC210074494/2021|MZ186077.1|2021-04-18:0,USA/MA-Yale-5023/2021|EPI_ISL_2283959|2021-04-15:0)148473:2,(USA/RI-CDCBI-RIDOH_01816/2021|MZ101501.1|21-04-09:1,USA/RI-CDCBI-RIDOH_01823/2021|MZ101508.1|21-04-13:0,(USA/RI-CDC-ASC210067545/2021|MZ213437.1|2021-04-10:1,USA/RI-CDC-ASC210055281/2021|MZ210874.1|2021-04-09:0,USA/RI-CDC-ASC210047681/2021|MZ075449.1|2021-04-06:0,USA/MA-CDC-LC0055397/2021|MZ181049.1|21-04-30:0,USA/RI-CDC-LC0061595/2021|EPI_ISL_2306660|2021-04-28:0)148475:1,USA/RI-CDC-QDX24633015/2021|MZ288306.1|2021-05-04:1)148474:1,USA/RI-CDC-QDX23997551/2021|MZ131294.1|21-04-12:1,(USA/CT-CDC-LC0051876/2021|MZ142485.1|21-04-18:0,(USA/MA-CDCBI-CRSP_55DZNUINHXNIVTPG/2021|MZ149377.1|21-04-28:1,USA/MA-CDCBI-CRSP_XS7Y3PJETQB6MH7P/2021|MZ207710.1|2021-05-08:1,USA/MA-CDCBI-CRSP_XM5BE3OJPSE3GGRU/2021|MZ149761.1|21-04-28:0,USA/RI-CDC-QDX24713396/2021|MZ287908.1|2021-05-05:0,USA/MA-CDCBI-CRSP_ZZPLO3GDJUIPUO22/2021|MZ207741.1|2021-05-07:0,USA/MA-CDCBI-CRSP_Q44CIINBOLOLI37F/2021|MZ149658.1|21-04-28:0,USA/MA-CDCBI-CRSP_XYRENLTGR7QR4YXA/2021|MZ149767.1|21-04-28:0)148477:1,USA/RI-CDCBI-RIDOH_02420/2021|MZ268307.1|2021-05-07:2)148476:1,(USA/NH-CDCBI-CRSP_OWINRTOUME4PVNH5/2021|MZ149812.1|21-04-29:0,USA/NH-CDCBI-CRSP_35C2EEWEH3ENIBZJ/2021|MZ149796.1|21-04-29:1)148478:1,(USA/MA-CDC-ASC210032595/2021|MZ215032.1|2021-04-24:1,(USA/MA-CDCBI-CRSP_I4VG5TGE74JT7TMY/2021|MZ145620.1|21-04-24:1,USA/MA-CDCBI-CRSP_O4NCC7UJLAC2MTNF/2021|MZ032632.1|21-04-13:0,(USA/MA-CDCBI-CRSP_5BYGOGHMLKAMGLIO/2021|MZ149380.1|21-04-30:0,USA/MA-CDCBI-CRSP_QYDKFXZQ4VUDBJB3/2021|MZ145780.1|21-04-26:0)148481:1)148480:3,USA/MA-CDC-ASC210032593/2021|MZ215030.1|2021-04-24:0,USA/MA-CDC-ASC210029316/2021|MZ186147.1|2021-04-21:0,USA/RI-CDC-LC0055451/2021|MZ181010.1|21-04-29:0)148479:2,USA/RI-CDC-ASC210067564/2021|MZ213881.1|2021-04-12:2,(USA/CT-CDC-QDX24155412/2021|MZ161491.1|21-04-18:1,(USA/RI-CDC-ASC210048661/2021|MZ084520.1|2021-04-06:0,USA/RI-CDC-ASC210067554/2021|MZ213442.1|2021-04-11:0,USA/RI-CDC-LC0048158/2021|MZ072392.1|2021-04-15:0)148483:1)148482:1,USA/RI-CDCBI-RIDOH_02039/2021|MZ160402.1|21-04-20:1,USA/RI-CDC-ASC210029534/2021|MZ186657.1|2021-04-21:1,(USA/AZ-CDC-QDX23683266/2021|MZ029811.1|2021-04-06:0,(USA/AZ-CDC-LC0056471/2021|MZ182005.1|21-05-03:1,USA/AZ-CDC-ASC210060043/2021|MZ280838.1|2021-05-05:0,USA/AZ-CDC-LC0059199/2021|MZ254321.1|2021-05-06:0,USA/AZ-CDC-ASC210060046/2021|MZ280841.1|2021-05-05:0)148485:5)148484:1,USA/RI-CDCBI-RIDOH_02249/2021|MZ217886.1|2021-05-01:2,USA/RI-CDC-ASC210073280/2021|MZ271434.1|2021-04-16:1,USA/RI-CDC-ASC210003067/2021|MZ260224.1|21-03-07:1,(USA/MA-CDC-LC0061979/2021|EPI_ISL_2306771|2021-05-12:2,(USA/MA-CDCBI-CRSP_QQULJ5QZOEEF3OJI/2021|MZ145775.1|21-04-26:1,USA/MA-CDCBI-CRSP_EHBNFU5PS3L47DBE/2021|MZ149486.1|21-04-28:3,USA/MA-CDCBI-CRSP_KKF7OGJUUW5TYZJU/2021|MZ149570.1|21-04-30:1,USA/MA-CDCBI-CRSP_ZBHCOM3LLCVE2U4X/2021|EPI_ISL_2312411|2021-05-14:3,USA/MA-CDCBI-CRSP_LWWFNFZEV7OQH455/2021|MZ032593.1|21-04-14:1,USA/MA-CDC-STM-000066807/2021|MZ237157.1|2021-04-30:2,USA/RI-CDCBI-RIDOH_02377/2021|MZ268270.1|2021-05-07:1,USA/MA-CDC-STM-000069069/2021|MZ278672.1|2021-05-04:1,USA/MA-CDC-QDX24633009/2021|MZ288349.1|2021-05-04:1,(USA/MA-MASPHL-03669/2021|MZ264951.1|21-04-30:0,USA/MA-MASPHL-03669/2021|EPI_ISL_2229520|2021-04-30:0)148488:2,USA/MA-CDCBI-CRSP_SXBOC3B6ZY4X7YWU/2021|MZ207627.1|2021-05-05:0,USA/MA-CDC-LC0048369/2021|MZ072385.1|2021-04-14:0,USA/MA-CDC-QDX24632863/2021|MZ288221.1|2021-05-03:0,USA/MA-CDC-ASC210032298/2021|MZ283087.1|2021-04-24:0,USA/MA-CDC-ASC210032300/2021|MZ283088.1|2021-04-24:0,USA/MA-CDC-STM-000066804/2021|MZ237129.1|2021-04-30:0,USA/MA-CDC-ASC210063750/2021|EPI_ISL_2280994|2021-05-14:0,USA/MA-CDCBI-CRSP_MYTGKZ7YVID3RQIK/2021|MZ207551.1|2021-05-06:0,USA/MA-CDCBI-CRSP_3X3YATMCOGUC5UVD/2021|MZ207310.1|2021-05-05:0,USA/MA-CDCBI-CRSP_OCSTZNVKXB2AVYZ7/2021|MZ207571.1|2021-05-09:0,USA/MA-CDCBI-CRSP_VIGSMRRATW6IVZ6Q/2021|MZ207674.1|2021-05-06:0,USA/MA-CDCBI-CRSP_U2RSYR2FTWB4FM76/2021|MZ207649.1|2021-05-05:0,USA/MA-CDCBI-CRSP_QOXLWD73JGVEKLYS/2021|MZ149665.1|21-04-28:0,USA/MA-CDCBI-CRSP_2BEIRYYEIDWGK3NY/2021|MZ032255.1|21-04-14:0,USA/MA-CDCBI-CRSP_REUQYNMJHODIZLT3/2021|MZ053882.1|21-04-17:0,USA/MA-CDCBI-CRSP_AG33OF3XYQN7HO5O/2021|MZ053573.1|21-04-16:0,USA/MA-CDCBI-CRSP_NO5ZOBXKVLVXFCQZ/2021|MZ101998.1|21-04-22:0,USA/MA-CDCBI-CRSP_JOYPQDX25J22GDO4/2021|MZ145646.1|21-04-26:0,USA/MA-CDCBI-CRSP_A6CHHEJZVFIZHCTM/2021|MZ145502.1|21-04-26:0,USA/MA-CDCBI-CRSP_KUHGN6OBM34HHKCN/2021|MZ145667.1|21-04-26:0,USA/MA-CDCBI-CRSP_GKT424NZRR6A5XMK/2021|MZ145601.1|21-04-26:0,USA/MA-CDCBI-CRSP_GCILHFVAOHF5IX3P/2021|MZ145593.1|21-04-26:0,USA/MA-CDCBI-CRSP_L7ROQRIJC66MGY33/2021|MZ194876.1|21-05-03:0,USA/MA-CDCBI-CRSP_SOSKLL2ZMOTOPQZV/2021|MZ194970.1|21-05-03:0,USA/MA-CDCBI-CRSP_MODRCYIGEFC6F67V/2021|MZ256816.1|2021-05-13:0,USA/MA-CDCBI-CRSP_XHWHYEGR5W67GNHP/2021|MZ256994.1|2021-05-12:0,USA/MA-CDCBI-CRSP_CUFCX4YAGERC6QLH/2021|MZ256670.1|2021-05-13:0)148487:1)148486:2,USA/MA-CDC-STM-000060058/2021|MZ154438.1|21-04-20:1,(USA/MA-MASPHL-03108/2021|MW972390.1|21-04-03:0,USA/MA-MASPHL-03108/2021|EPI_ISL_1624572|2021-04-03:0)148489:1,(USA/RI-CDC-QDX23089458/2021|MW976634.1|21-03-17:0,USA/NJ-CDC-ASC210009906/2021|MW967332.1|2021-03-18:0)148490:1,(USA/RI-CDC-QDX22903798/2021|MW976334.1|21-03-12:0,USA/RI-CDC-22315853/2021|MW975595.1|21-02-23:0,USA/RI-CDC-QDX22903793/2021|MW976323.1|21-03-12:0,USA/RI-CDC-ASC210008644/2021|MZ256402.1|21-03-17:0)148491:1,(USA/MA-CDCBI-CRSP_INI5R3NY6IAQPWQ3/2021|MZ101911.1|21-04-21:0,USA/MA-CDCBI-CRSP_S4LU6456JO5CQDUZ/2021|MZ102065.1|21-04-21:0)148492:2,(USA/RI-CDC-ASC210073364/2021|MZ185945.1|2021-04-16:0,USA/RI-CDCBI-CRSP_ATZCH2RE2E4FT7J4/2021|MZ054040.1|21-04-19:0)148493:3,(USA/RI-CDCBI-RIDOH_01713/2021|MZ217789.1|2021-04-08:0,USA/RI-CDCBI-RIDOH_02044/2021|MZ160407.1|21-04-24:0)148494:2,(USA/MA-CDC-STM-000066540/2021|MZ236930.1|2021-04-29:0,USA/MA-CDC-LC0055459/2021|MZ181007.1|21-04-29:0)148495:1,(USA/RI-CDC-ASC210002586/2021|MZ260142.1|21-03-08:0,USA/RI-CDC-ASC210006056/2021|MW994075.1|2021-03-13:0)148496:1,USA/RI-CDCBI-RIDOH_01005/2021|MW835109.1|21-03-12:0,USA/NH-CDC-QDX24155559/2021|MZ152598.1|21-04-19:0,USA/RI-CDC-2-4242194/2021|MZ082684.1|2021-03-24:0,USA/MA-CDCBI-CRSP_02501/2021|MZ046916.1|21-04-08:0,USA/RI-CDC-2-4214209/2021|MZ056127.1|21-03-30:0,USA/RI-CDCBI-RIDOH_01673/2021|EPI_ISL_1757154|2021-04-06:0,USA/MA-CDC-STM-000053147/2021|MZ059256.1|21-04-10:0,USA/RI-CDC-ASC210020460/2021|MW967253.1|21-03-25:0,USA/MA-CDCBI-CRSP_QE3W2ZVZR5QF3VQV/2021|MZ021163.1|21-03-25:0,USA/RI-CDC-2-4043325/2021|MZ005007.1|21-03-06:0,USA/RI-CDC-ASC210046281/2021|MW990429.1|21-04-02:0,USA/RI-CDC-LC0031659/2021|MW987434.1|21-03-17:0,USA/AZ-CDC-QDX23683374/2021|MZ030343.1|2021-04-03:0,USA/RI-CDC-LC0029002/2021|MW987057.1|21-03-10:0,USA/RI-CDC-LC0025048/2021|MW986380.1|21-03-08:0,USA/RI-CDC-LC0024951/2021|MW986378.1|21-03-08:0,USA/RI-CDC-LC0019245/2021|MW985676.1|21-02-16:0,USA/MA-CDC-ASC210048170/2021|MZ075462.1|2021-04-06:0,USA/MA-CDC-ASC210045388/2021|MZ025481.1|21-04-04:0,USA/RI-CDC-ASC210027023/2021|MZ024296.1|21-03-29:0,USA/RI-CDC-ASC210025253/2021|MZ023530.1|21-03-27:0,USA/RI-CDC-ASC210024498/2021|MZ023197.1|21-03-29:0,USA/MA-CDC-STM-000051524/2021|MZ035699.1|2021-04-06:0,USA/RI-CDC-ASC210023792/2021|MZ023006.1|21-03-27:0,USA/AZ-CDC-QDX23683546/2021|MZ030303.1|2021-04-03:0,USA/RI-CDC-2-4043433/2021|MZ005005.1|21-03-06:0,USA/MA-CDC-STM-000051785/2021|MZ035842.1|2021-04-05:0,USA/RI-CDC-ASC210039211/2021|MW990982.1|21-03-31:0,USA/AZ-CDC-QDX23683142/2021|MZ030225.1|2021-04-03:0,USA/CT-CDC-QDX22947890/2021|MW976430.1|21-03-13:0,USA/MA-CDC-22634683/2021|MW975983.1|21-03-05:0,USA/RI-CDC-LC0037411/2021|MZ001786.1|2021-03-29:0,USA/MA-CDC-STM-000044257/2021|EPI_ISL_1581770|2021-03-26:0,USA/RI-CDC-ASC210017563/2021|MW993248.1|2021-03-24:0,USA/RI-CDC-ASC210017502/2021|MW993213.1|2021-03-23:0,USA/NJ-CDC-STM-000042255/2021|EPI_ISL_1576199|2021-03-22:0,USA/RI-CDC-ASC210015004/2021|MW901876.1|21-03-22:0,USA/RI-CDC-ASC210009035/2021|MW994306.1|2021-03-16:0,USA/MA-CDCBI-CRSP_01675/2021|MW915145.1|21-03-20:0,USA/NH-CDCBI-CRSP_02083/2021|MW915290.1|21-03-23:0,USA/RI-CDCBI-RIDOH_01088/2021|MW892309.1|21-03-17:0,USA/MA-CDC-STM-000041643/2021|MW891423.1|21-03-21:0,USA/RI-CDC-2-4084719/2021|MW888149.1|21-03-11:0,USA/RI-CDC-ASC210016443/2021|MW880370.1|21-03-23:0,USA/RI-CDCBI-RIDOH_00914/2021|MW835051.1|21-03-11:0,USA/RI-CDCBI-RIDOH_00906/2021|MW835047.1|21-03-11:0,USA/RI-CDCBI-RIDOH_00764/2021|MW834830.1|21-03-01:0,USA/RI-CDCBI-RIDOH_00758/2021|MW834825.1|21-03-01:0,USA/RI-CDCBI-RIDOH_00753/2021|MW834821.1|21-03-01:0,USA/AZ-CDC-ASC210053227/2021|MZ086650.1|2021-04-09:0,USA/AZ-CDC-ASC210053224/2021|MZ086647.1|2021-04-09:0,USA/RI-CDCBI-RIDOH_01872/2021|MZ101542.1|21-04-16:0,USA/RI-CDC-QDX23997542/2021|MZ131279.1|21-04-12:0,USA/RI-CDC-QDX23997638/2021|MZ131286.1|21-04-14:0,USA/RI-CDC-ASC210074904/2021|MZ188731.1|2021-04-16:0,USA/RI-CDC-ASC210033229/2021|MZ195558.1|2021-04-24:0,USA/RI-CDCBI-RIDOH_02204/2021|MZ217853.1|2021-04-30:0,USA/MA-CDC-ASC210014453/2021|MZ257879.1|21-03-22:0,USA/MA-CDC-ASC210014454/2021|MZ257880.1|21-03-22:0,USA/RI-CDC-ASC210005545/2021|MZ256329.1|21-03-15:0,USA/RI-CDC-ASC210000645/2021|MZ259150.1|21-03-03:0,USA/RI-CDC-ASC210003691/2021|MZ260551.1|21-03-11:0,USA/RI-CDC-ASC210001117/2021|MZ259098.1|21-03-01:0)148411:1,(USA/CT-CDC-QDX23205072/2021|MW880568.1|21-03-21:1,(USA/MA-CDCBI-CRSP_MF737B7I4UWS3K7N/2021|MZ021133.1|21-04-04:2,USA/MA-CDCBI-CRSP_LCIY2H7VEHDLURM4/2021|MZ032574.1|21-04-14:1,(USA/NH-CDCBI-CRSP_02892/2021|MZ101436.1|21-04-15:1,USA/NH-CDCBI-CRSP_02896/2021|MZ101439.1|21-04-15:1,(USA/NH-CDCBI-CRSP_VYARVD2W4E22OHNC/2021|MZ068941.1|2021-04-23:2,USA/NH-CDCBI-CRSP_TEUKEC2O5YBXXJUO/2021|MZ102225.1|21-04-19:0,USA/NH-CDCBI-CRSP_EVMK72YI435QEJSG/2021|MZ145950.1|21-04-26:0)148500:1,USA/NH-CDCBI-CRSP_MIZHDDR6VHKNBVXH/2021|MZ102222.1|21-04-22:1,USA/NH-CDCBI-CRSP_7N3YOQDNOHBQVM2V/2021|MZ102215.1|21-04-19:1,USA/NH-CDCBI-CRSP_A3COFSYCGZA3FF3H/2021|MZ102216.1|21-04-19:1,USA/NH-CDCBI-CRSP_EJTV7RADVGZK73HF/2021|MZ102218.1|21-04-22:1,USA/NH-CDCBI-CRSP_02909/2021|MZ101449.1|21-04-15:1,USA/MA-CDC-STM-000058967/2021|MZ132409.1|21-04-16:2,((USA/NH-CDC-QDX23997635/2021|MZ131243.1|21-04-14:0,USA/NH-CDCBI-CRSP_3M43XDPHO2SEMITH/2021|MZ054015.1|21-04-18:0)148502:1,USA/NH-CDCBI-CRSP_B66RQJQUJFVTEZO7/2021|MZ145946.1|21-04-26:0,USA/NH-CDCBI-CRSP_RZA3ASMUQCIOSXDH/2021|MZ149815.1|21-04-30:0,USA/NH-CDCBI-CRSP_K73XC6URJDRXNTNB/2021|MZ145953.1|21-04-26:0)148501:2,USA/NH-CDCBI-CRSP_PREZQ52OQI5LUI2L/2021|MZ145956.1|21-04-27:1,USA/RI-CDC-ASC210070003/2021|MZ131224.1|21-04-13:1,USA/NH-CDC-QDX23997516/2021|MZ131361.1|21-04-12:1,USA/NH-CDCBI-CRSP_YC4QIPEPVZYOR3UT/2021|MZ145963.1|21-04-26:2,USA/NH-CDCBI-CRSP_ZZHAW3ZM42HPT7JI/2021|MZ149821.1|21-04-27:1,(USA/NH-CDCBI-CRSP_H5ITJSQHMWI2M3L3/2021|MZ149805.1|21-04-30:1,(USA/NH-CDC-QDX24476823/2021|MZ226054.1|21-04-26:0,USA/NH-CDCBI-CRSP_4QQMBS7VQSWDIRYH/2021|MZ207750.1|2021-05-06:1)148504:1,USA/NH-CDCBI-CRSP_D2SLCO73V65OQ332/2021|MZ149800.1|21-04-29:0,USA/NH-CDCBI-CRSP_EOFAIHYZBAYODSMV/2021|MZ149801.1|21-04-29:0)148503:1,USA/RI-CDCBI-RIDOH_02102/2021|MZ160450.1|21-04-24:1,USA/NH-CDC-QDX24155445/2021|MZ161346.1|21-04-18:2,USA/NH-CDC-QDX24477162/2021|MZ225932.1|21-04-28:1,USA/NH-CDCBI-CRSP_KI5N4PY57RKLHYFX/2021|MZ257052.1|2021-05-12:1,(USA/NH-CDCBI-CRSP_02895/2021|MZ101438.1|21-04-15:0,USA/NH-CDCBI-CRSP_PTWVNETOYFSMJWKD/2021|MZ054029.1|21-04-16:0)148505:1,USA/NH-CDCBI-CRSP_02376/2021|MZ047018.1|21-04-05:0,USA/NH-CDCBI-CRSP_5BEVM6RTOSLJPOCV/2021|MZ149797.1|21-04-27:0,USA/NH-CDCBI-CRSP_QP3AAFKFV3ZXTMKF/2021|MZ149813.1|21-04-29:0,USA/MA-CDC-STM-000055864/2021|MZ100240.1|2021-04-12:0,USA/NH-CDCBI-CRSP_CRMDHKYRILO3P3OW/2021|MZ068931.1|2021-04-25:0,USA/NH-CDCBI-CRSP_EAVLGBFFGVWUZQQO/2021|MZ068933.1|2021-04-23:0,USA/NH-CDCBI-CRSP_02426/2021|MZ047020.1|21-04-08:0,USA/NH-CDCBI-CRSP_02585/2021|MZ047028.1|21-04-10:0,USA/NH-CDCBI-CRSP_MTGRAC6YUUEQ7UL2/2021|MZ054028.1|21-04-16:0,USA/NH-CDCBI-CRSP_6W5L5IAFYQM5A23L/2021|MZ054016.1|21-04-19:0,USA/NH-CDCBI-CRSP_02887/2021|MZ101431.1|21-04-16:0,USA/NH-CDCBI-CRSP_02889/2021|MZ101433.1|21-04-15:0,USA/NH-CDCBI-CRSP_02891/2021|MZ101435.1|21-04-15:0,USA/NH-CDCBI-CRSP_02903/2021|MZ101443.1|21-04-15:0,USA/NH-CDC-QDX23997524/2021|MZ131362.1|21-04-12:0,USA/NH-CDC-QDX23997634/2021|MZ131307.1|21-04-14:0,USA/MA-CDC-QDX24155442/2021|MZ161633.1|21-04-18:0,USA/NH-CDC-QDX24476822/2021|MZ226028.1|21-04-26:0,USA/NH-CDCBI-CRSP_7M32KWJTO6JY2ADD/2021|MZ257041.1|2021-05-09:0)148499:1,USA/MA-CDCBI-CRSP_DX54LR5LXMBP5IVS/2021|MZ053635.1|21-04-17:2,(USA/RI-CDCBI-RIDOH_02178/2021|MZ217835.1|2021-04-24:1,(USA/RI-CDCBI-RIDOH_02489/2021|MZ268361.1|2021-05-04:1,USA/MA-CDCBI-CRSP_VP2OMETGVPW4MCZI/2021|MZ256962.1|2021-05-13:0,USA/RI-CDCBI-RIDOH_02348/2021|MZ217966.1|2021-04-30:0,USA/MA-CDCBI-CRSP_3DHL2LBFQMG5SAT5/2021|MZ256542.1|2021-05-10:0)148507:1)148506:3,(USA/CA-CDC-ASC210037548/2021|MZ282080.1|2021-04-30:0,USA/CA-CDC-ASC210060039/2021|MZ280835.1|2021-05-06:1)148508:2,USA/MA-CDCBI-CRSP_02474/2021|MZ046895.1|21-04-08:0,USA/MA-CDCBI-CRSP_3PXKMPC7VCSYDC7D/2021|MZ032287.1|21-04-14:0,USA/MA-CDCBI-CRSP_NLP7IYNR6XVCRLZW/2021|MZ021143.1|21-04-03:0,USA/MA-CDCBI-CRSP_LKCETAFKBHOWJWSB/2021|MZ021120.1|21-04-03:0,USA/MA-CDC-ASC210013853/2021|MW901760.1|21-03-21:0)148498:1,USA/RI-CDCBI-RIDOH_01121/2021|MW892335.1|21-03-18:2,(USA/CA-CDC-QDX23761692/2021|MZ029971.1|2021-04-06:1,((USA/MA-CDCBI-CRSP_GQZFE76Y5VMZUUKN/2021|MZ207463.1|2021-05-06:0,USA/MA-CDCBI-CRSP_7LFQETTE326FMF3W/2021|MZ207369.1|2021-05-06:0)148511:3,USA/MA-CDC-QDX23008147/2021|MW976471.1|21-03-15:0,USA/MA-CDC-STM-000033787/2021|MW944824.1|21-03-10:0)148510:1,USA/RI-CDC-ASC210048872/2021|MZ084605.1|2021-04-06:2,(USA/MA-CDC-STM-000064727/2021|MZ228453.1|2021-04-26:2,USA/MA-CDCBI-CRSP_32PZKGIMFOT2NGYI/2021|MZ101660.1|21-04-22:0,USA/MA-CDCBI-CRSP_5AYLXTXOLS2XY5FI/2021|MZ068543.1|2021-04-22:0,USA/MA-CDC-STM-000065413/2021|MZ229021.1|2021-04-28:0)148512:1,USA/RI-CDC-ASC210071220/2021|MZ186794.1|2021-04-15:7,USA/MA-CDCBI-CRSP_CSUJGNEK3DCJZXOB/2021|MZ194763.1|21-05-03:1,USA/MA-CDCBI-CRSP_ZJHRZLDLV5V3F4K4/2021|MZ207736.1|2021-05-09:2,USA/RI-CDCBI-RIDOH_01743/2021|MZ217809.1|2021-04-08:1,USA/RI-CDC-ASC210005832/2021|MZ256356.1|21-03-15:1,USA/MA-CDCBI-CRSP_WKEWZV7GNG2BV6PE/2021|EPI_ISL_2312361|2021-05-19:2,USA/MA-CDCBI-CRSP_01686/2021|MW915150.1|21-03-21:0,USA/MA-CDCBI-CRSP_XJR7SP5MFEGEH3DK/2021|MZ102175.1|21-04-21:0,USA/MA-CDCBI-CRSP_PCFRNUTA3QSBISFR/2021|MZ102021.1|21-04-22:0,USA/MA-CDCBI-CRSP_7L3JZTFI7QVX4AHR/2021|MZ194713.1|21-04-29:0)148509:1,USA/FL-BPHL-2244/2021|MW987921.1|2021-03-29:2,USA/MA-CDCBI-CRSP_EAMDOERWU754QIB7/2021|MZ032446.1|21-04-13:1,USA/MA-CDCBI-CRSP_333PT3UKBECZUNDJ/2021|MZ032276.1|21-04-13:1,USA/RI-CDC-ASC210004996/2021|MZ256284.1|21-03-15:2,(USA/NH-CDC-LC0037907/2021|MZ002208.1|2021-03-31:4,USA/MA-CDC-IBX216645268544/2021|MZ010076.1|21-03-16:1,USA/MA-CDCBI-CRSP_HC5CHER6ZCLCGTDL/2021|MZ068672.1|2021-04-23:1,USA/RI-CDC-2-4309026/2021|MZ164783.1|21-04-14:1,(USA/NH-CDC-ASC210043301/2021|MZ076183.1|2021-04-02:0,(USA/NH-CDC-QDX23997623/2021|MZ131261.1|21-04-14:2,USA/MA-CDC-QDX23893102/2021|MZ064755.1|21-04-12:0,USA/NH-CDC-ASC210053402/2021|MZ210122.1|2021-04-08:1)148515:3,(USA/MA-MASPHL-03444/2021|MZ170233.1|21-04-21:2,USA/MA-MASPHL-03416/2021|MZ170209.1|21-04-21:0)148516:1)148514:3,USA/NH-CDCBI-CRSP_01434/2021|MW835005.1|21-03-13:0,USA/MA-CDCBI-CRSP_D7D7BA3VACCLLEVJ/2021|MZ032427.1|21-04-12:0,USA/MA-CDC-QDX22783913/2021|MW976225.1|21-03-09:0,USA/NH-CDCBI-CRSP_01451/2021|MW835009.1|21-03-13:0)148513:1,(USA/CT-CDC-QDX24632978/2021|MZ288206.1|2021-05-04:0,USA/CT-CDC-LC0040297/2021|MZ036102.1|2021-04-04:0)148517:2,USA/RI-CDCBI-RIDOH_00742/2021|MW834811.1|21-03-03:0,USA/MA-CDC-LC0028912/2021|MW987156.1|21-03-13:0,USA/MA-CDC-QDX22783864/2021|MW976303.1|21-03-08:0)148497:1,((USA/FL-CDC-STM-000046141/2021|MW932437.1|21-03-28:1,USA/PA-CDC-STM-000050276/2021|MZ035163.1|2021-04-05:1,USA/FL-CDC-STM-000054171/2021|MZ061325.1|21-04-11:2,USA/FL-CDC-QDX23760662/2021|MZ045243.1|21-04-08:1,USA/FL-CDC-STM-000052466/2021|MZ059617.1|21-04-09:2,USA/NH-CDC-QDX23997517/2021|MZ131394.1|21-04-12:1,(USA/FL-CDC-STM-000062960/2021|MZ201715.1|21-04-24:0,(USA/FL-CDC-STM-000071064/2021|MZ291424.1|2021-05-05:0,USA/FL-CDC-STM-000055906/2021|MZ100295.1|2021-04-13:0)148521:1)148520:2,(USA/FL-CDC-ASC210031407/2021|MZ283783.1|2021-04-21:1,USA/FL-CDC-ASC210058538/2021|MZ282270.1|2021-05-04:0)148522:2,USA/NY-CDC-QDX23271548/2021|MW890609.1|21-03-25:0,USA/FL-CDC-STM-000056512/2021|MZ100686.1|2021-04-13:0,USA/RI-CDCBI-RIDOH_01685/2021|EPI_ISL_1757163|2021-04-10:0,USA/RI-CDCBI-RIDOH_01639/2021|EPI_ISL_1757133|2021-04-07:0,USA/FL-CDC-ASC210027048/2021|MZ010246.1|21-03-30:0,USA/RI-CDC-ASC210046171/2021|MZ025831.1|21-04-05:0,USA/FL-CDC-QDX23654897/2021|MW988724.1|21-04-06:0,USA/FL-CDC-STM-000041038/2021|MW891344.1|21-03-20:0,USA/FL-CDC-QDX23892839/2021|MZ073514.1|2021-04-13:0,USA/FL-BPHL-2841/2021|EPI_ISL_2008855|2021-04-21:0,USA/RI-CDC-2-4308924/2021|MZ164764.1|21-04-18:0,USA/RI-CDC-ASC210074660/2021|MZ186406.1|2021-04-17:0,USA/FL-BPHL-2841/2021|MZ239837.1|21-04-21:0)148519:3,(USA/RI-CDC-ASC210005618/2021|MW966061.1|2021-03-13:1,USA/FL-BPHL-2276/2021|MW987953.1|2021-03-30:1,USA/NH-CDC-LC0041137/2021|MZ036757.1|2021-04-08:1,(USA/RI-CDC-LC0041413/2021|MZ036979.1|2021-04-10:3,USA/MA-CDCBI-CRSP_YAFTJZDLKHD3NRUL/2021|MZ032833.1|21-04-14:1,USA/RI-CDC-LC0047877/2021|MZ072011.1|2021-04-14:0,(USA/RI-CDC-ASC210048627/2021|MZ084500.1|2021-04-06:2,USA/RI-CDC-ASC210026101/2021|MZ022148.1|21-03-28:0)148525:1,USA/MA-CDC-STM-000058955/2021|MZ132449.1|21-04-17:1,USA/RI-CDC-LC0049967/2021|MZ140846.1|21-04-19:1,USA/MA-CDCBI-CRSP_UYV6JA5RTE5EXS6E/2021|MZ145839.1|21-04-27:1)148524:1,(USA/RI-CDC-ASC210036583/2021|MZ282708.1|2021-04-29:2,USA/RI-CDC-ASC210074664/2021|MZ186410.1|2021-04-19:0,USA/RI-CDC-ASC210029341/2021|MZ186164.1|2021-04-21:0)148526:1,USA/RI-CDC-ASC210013667/2021|MZ257372.1|21-03-20:1,(USA/RI-CDC-ASC210057921/2021|MZ281913.1|2021-05-02:0,USA/RI-CDCBI-RIDOH_01837/2021|MZ101519.1|21-04-13:0)148527:2,(USA/RI-CDC-ASC210015007/2021|MZ257451.1|21-03-21:0,USA/RI-CDC-LC0037846/2021|MZ002106.1|2021-03-31:0)148528:3,USA/FL-BPHL-2277/2021|MW987954.1|2021-03-30:0,USA/RI-CDC-LC0047777/2021|MZ072018.1|2021-04-14:0,USA/RI-CDCBI-RIDOH_01705/2021|EPI_ISL_1757178|2021-04-09:0,USA/IL-CDC-LC0042677/2021|MZ038211.1|2021-04-05:0,USA/RI-CDC-LC0029181/2021|MW987126.1|21-03-12:0,USA/RI-CDC-LC0029390/2021|MW987125.1|21-03-12:0,USA/RI-CDC-LC0025158/2021|MW986350.1|21-03-07:0,USA/RI-CDC-LC0029256/2021|MW987163.1|21-03-13:0,USA/RI-CDC-ASC210046936/2021|MZ083065.1|2021-04-02:0,USA/FL-BPHL-2511/2021|MZ239656.1|2021-04-08:0,USA/RI-CDC-ASC210005815/2021|MZ256351.1|21-03-12:0,USA/RI-CDC-ASC210006519/2021|MZ259447.1|21-03-15:0)148523:3)148518:1,USA/MA-CDCBI-CRSP_01663/2021|MW915136.1|21-03-20:2,USA/NJ-CDC-LC0035811/2021|MZ000446.1|2021-03-27:1,USA/RI-CDC-LC0037271/2021|MZ001440.1|2021-03-23:1,USA/RI-CDCBI-RIDOH_00704/2021|MW834782.1|21-02-25:1,USA/RI-CDCBI-RIDOH_00892/2021|MW835038.1|21-03-09:1,(USA/MA-CDC-22528480/2021|MW975822.1|21-03-02:0,USA/MA-MASPHL-02388/2021|MW893963.1|21-03-15:1)148529:1,USA/MA-CDC-22522411/2021|MW975810.1|21-02-25:2,USA/MA-CDC-22163007/2021|MW975358.1|21-02-17:1,(USA/MA-CDC-LC0040043/2021|MZ035945.1|2021-04-01:1,USA/RI-CDC-2-4122123/2021|MW897651.1|21-03-19:0,USA/RI-CDC-ASC210025994/2021|MZ159231.1|2021-03-27:1,USA/RI-CDC-ASC210005841/2021|MZ256361.1|21-03-14:1)148530:2,(USA/RI-CDCBI-RIDOH_01462/2021|MZ021817.1|21-03-31:1,USA/RI-CDCBI-RIDOH_01453/2021|MZ021811.1|21-03-31:0,USA/RI-CDCBI-RIDOH_01961/2021|MZ101604.1|21-04-18:0,USA/RI-CDC-2-4309013/2021|MZ164762.1|21-04-15:0,USA/RI-CDCBI-RIDOH_02217/2021|MZ217861.1|2021-04-30:0)148531:1,USA/RI-CDC-LC0029358/2021|MW987158.1|21-03-13:2,(USA/RI-CDC-LC0040891/2021|MZ036585.1|2021-04-06:2,USA/RI-CDC-2-4122117/2021|MW897644.1|21-03-19:1,USA/RI-CDC-LC0024958/2021|MW986385.1|21-03-09:0,USA/RI-CDC-LC0050104/2021|MZ140955.1|21-04-20:6)148532:1,(USA/RI-CDC-LC0023626/2021|MW986268.1|21-03-05:0,USA/RI-CDC-LC0055094/2021|MZ180690.1|21-04-26:1)148533:1,USA/RI-CDC-ASC210046532/2021|MZ025893.1|21-04-05:1,USA/MA-CDC-STM-000050756/2021|MZ035537.1|2021-04-04:1,USA/RI-CDC-ASC210027024/2021|MZ024297.1|21-03-30:1,USA/RI-CDCBI-RIDOH_01443/2021|MZ021803.1|21-03-31:1,USA/MA-CDC-STM-000048260/2021|MZ007223.1|21-03-31:3,USA/MA-CDC-STM-000048004/2021|MZ007053.1|21-03-30:1,USA/MA-CDC-ASC210028284/2021|MW991051.1|21-03-30:1,(USA/RI-CDC-ASC210025531/2021|MZ023684.1|21-03-28:1,((USA/RI-CDCBI-RIDOH_02406/2021|MZ268295.1|2021-05-04:0,USA/RI-CDCBI-RIDOH_01709/2021|EPI_ISL_1757180|2021-04-09:0)148536:1,USA/RI-CDC-ASC210046725/2021|MW990562.1|21-04-03:0,USA/RI-CDC-ASC210056034/2021|MZ210947.1|2021-04-10:0,USA/RI-CDC-ASC210053314/2021|MZ086728.1|2021-04-08:0)148535:1,USA/RI-CDCBI-RIDOH_01937/2021|MZ101585.1|21-04-13:4,((USA/RI-CDC-ASC210034419/2021|MZ188297.1|2021-04-27:0,USA/RI-CDC-ASC210034417/2021|MZ188295.1|2021-04-27:0)148538:1,USA/MA-CDC-ASC210035389/2021|MZ184287.1|2021-04-28:0,USA/RI-CDCBI-RIDOH_02499/2021|MZ268370.1|2021-05-03:0,USA/RI-CDC-LC0056785/2021|MZ252206.1|2021-05-05:0,USA/MA-CDC-ASC210059277/2021|MZ280283.1|2021-05-05:0)148537:2,USA/RI-CDC-QDX24520517/2021|MZ225910.1|21-04-30:1,USA/RI-CDC-LC0048567/2021|MZ072519.1|2021-04-16:2,USA/RI-CDCBI-RIDOH_02228/2021|MZ217869.1|2021-05-01:3,(USA/TX-CDC-QDX24365303/2021|MZ216939.1|2021-04-27:0,USA/TX-CDC-QDX24365304/2021|MZ216913.1|2021-04-27:0,USA/TX-CDC-QDX24365302/2021|MZ217320.1|2021-04-27:0)148539:2,USA/RI-CDCBI-RIDOH_01947/2021|MZ101594.1|21-04-18:0,USA/MA-CDCBI-CRSP_2OVIPQDQQY3DOA76/2021|MZ207292.1|2021-05-08:0,USA/RI-CDC-ASC210056882/2021|MZ212786.1|2021-04-10:0,USA/RI-CDC-ASC210070896/2021|MZ215446.1|2021-04-14:0,USA/MO-MSPHL-001071/2021|EPI_ISL_2035615|2021-04-23:0)148534:2,USA/MA-CDC-QDX23007891/2021|MW976519.1|21-03-15:1,USA/MA-CDC-QDX22947635/2021|MW976377.1|21-03-14:1,USA/MA-CDC-QDX22948305/2021|MW976371.1|21-03-14:1,USA/MA-CDC-QDX22864959/2021|MW976340.1|21-03-10:1,(USA/MA-CDC-QDX22783593/2021|MW976312.1|21-03-11:1,USA/MA-CDC-22396048/2021|MW975525.1|21-02-24:0)148540:1,USA/MA-CDC-QDX22783951/2021|MW976221.1|21-03-09:2,USA/MA-CDC-QDX22757762/2021|MW976157.1|21-03-07:1,USA/MA-CDC-22634606/2021|MW975979.1|21-03-05:1,USA/MA-CDC-22634321/2021|MW975976.1|21-03-05:1,USA/CT-CDC-22631883/2021|MW975933.1|21-03-04:3,USA/MA-CDCBI-CRSP_TNK7PG3MC6CTPGJB/2021|MZ032742.1|21-04-14:1,USA/MA-CDCBI-CRSP_C5XEKY6BVPMLPEBS/2021|MZ053604.1|21-04-19:1,USA/RI-CDCBI-RIDOH_01680/2021|EPI_ISL_1757160|2021-04-09:2,USA/MA-CDC-LC0047807/2021|MZ072010.1|2021-04-14:1,(USA/RI-CDC-STM-000053284/2021|MZ059308.1|21-04-09:1,(USA/MA-CDC-QDX24632910/2021|MZ288294.1|2021-05-03:0,USA/MA-MASPHL-03698/2021|MZ264972.1|2021-05-07:1)148542:4,(USA/MA-CDC-ASC210011143/2021|MW995039.1|2021-03-18:0,USA/MA-CDC-ASC210007430/2021|MW966931.1|2021-03-16:0,USA/MA-CDC-ASC210011142/2021|MW995038.1|2021-03-18:0)148543:1)148541:1,USA/MA-CDCBI-CRSP_CKA43IVLPEYP73LK/2021|MZ032415.1|21-04-14:2,(USA/RI-CDCBI-RIDOH_01676/2021|EPI_ISL_1757157|2021-04-09:2,USA/RI-CDC-STM-000052331/2021|MZ060253.1|21-04-09:0,USA/RI-CDC-QDX24520530/2021|MZ270418.1|2021-05-02:5)148544:3,((USA/NY-PRL-2021_0503_01C18/2021|EPI_ISL_2036989|2021-05-01:0,USA/NY-PRL-2021_0426_00C04/2021|EPI_ISL_1828068|2021-04-21:0)148546:1,USA/MA-CDC-LC0047780/2021|MZ071963.1|2021-04-13:0,USA/MA-CDCBI-CRSP_KMTDMWCLDRH57QHZ/2021|MZ053768.1|21-04-16:0)148545:1,(USA/MA-CDCBI-CRSP_YLJCUIF4BTDVVFEH/2021|MZ149774.1|21-05-01:1,USA/MA-CDCBI-CRSP_QMW7RF4Z5G5HLRGH/2021|MZ068805.1|2021-04-23:0,USA/MA-CDCBI-CRSP_2XKZ5TPQ5YBHW3OT/2021|MZ068511.1|2021-04-24:0)148547:2,USA/RI-CDC-2-4242260/2021|MZ082677.1|2021-03-24:1,(USA/MA-CDC-ASC210013606/2021|MW901702.1|21-03-20:0,(USA/RI-CDC-ASC210015006/2021|MZ257450.1|21-03-22:0,((USA/MA-CDCBI-CRSP_6OEQD2F2LHKGI6Y3/2021|MZ207361.1|2021-05-06:1,USA/MA-CDCBI-CRSP_THXSHEAKRKWZEX6D/2021|MZ102087.1|21-04-22:0,USA/MA-CDCBI-CRSP_TVD46SL7VKODWPBT/2021|MZ207646.1|2021-05-05:0)148551:1,USA/MA-CDCBI-CRSP_NJ6AL6RLPA6E44V3/2021|MZ101991.1|21-04-19:0,USA/MA-CDC-STM-000065968/2021|MZ228769.1|2021-04-29:0)148550:2)148549:1)148548:1,(USA/RI-CDCBI-RIDOH_01944/2021|MZ101591.1|21-04-19:1,USA/CT-CDC-LC0050050/2021|MZ140945.1|21-04-19:2,USA/MA-CDCBI-CRSP_01967/2021|MW915224.1|21-03-25:0,USA/RI-CDCBI-RIDOH_01835/2021|MZ101517.1|21-04-13:0)148552:1,(USA/RI-CDC-QDX23849586/2021|MZ064738.1|21-04-10:0,(USA/MA-CDCBI-CRSP_BQVHQZKXLH2C7ZXO/2021|MZ101787.1|21-04-22:1,USA/MA-CDC-QDX24155389/2021|MZ152556.1|21-04-18:1)148554:2)148553:1,(USA/MA-CDCBI-CRSP_AWSKCSN22UU3WX6M/2021|MZ101772.1|21-04-21:1,(USA/MA-CDCBI-CRSP_XK5RQOBDTIZUXK5O/2021|MZ149758.1|21-04-29:1,USA/RI-CDCBI-CRSP_02767/2021|MZ101486.1|21-04-14:0,(USA/RI-CDCBI-RIDOH_02372/2021|MZ268265.1|2021-05-03:0,USA/RI-CDCBI-RIDOH_02276/2021|MZ217907.1|2021-04-30:0)148557:1)148556:1)148555:1,(USA/RI-CDCBI-RIDOH_01876/2021|MZ101546.1|21-04-17:0,USA/RI-CDCBI-RIDOH_02117/2021|MZ160464.1|21-04-24:1,USA/RI-CDC-ASC210076213/2021|MZ186536.1|2021-04-20:1,(USA/RI-CDC-QDX24155597/2021|MZ152621.1|21-04-20:0,USA/RI-CDCBI-RIDOH_01956/2021|MZ101603.1|21-04-13:0)148559:1)148558:1,USA/RI-CDC-LC0052377/2021|MZ142714.1|21-04-21:2,(USA/NH-CDC-LC0057740/2021|MZ253033.1|2021-05-03:1,USA/NH-CDC-LC0051914/2021|MZ142704.1|21-04-24:0,USA/NH-CDC-LC0052376/2021|MZ142726.1|21-04-21:0)148560:3,(USA/MA-CDCBI-CRSP_SEGJSBMRMRC7UZON/2021|MZ145801.1|21-04-26:1,USA/MA-CDC-STM-000053365/2021|MZ059357.1|21-04-09:0,(USA/MA-CDC-STM-000060432/2021|MZ153594.1|21-04-20:0,USA/MA-CDC-STM-000061322/2021|MZ163990.1|21-04-20:0,USA/MA-CDC-STM-000061984/2021|MZ164130.1|21-04-23:0)148562:1)148561:1,USA/RI-CDCBI-RIDOH_02028/2021|MZ160393.1|21-04-19:1,(USA/TX-DSHS-6279/2021|MZ215521.1|2021-04-20:1,(USA/RI-CDCBI-RIDOH_01955/2021|MZ101602.1|21-04-15:1,USA/RI-CDCBI-RIDOH_01857/2021|MZ101531.1|21-04-16:1,USA/RI-CDCBI-RIDOH_02030/2021|MZ160395.1|21-04-22:2,USA/RI-CDCBI-RIDOH_01722/2021|MZ217795.1|2021-04-08:0,USA/RI-CDCBI-RIDOH_01715/2021|MZ217791.1|2021-04-10:0)148564:2)148563:1,USA/RI-CDC-ASC210035076/2021|MZ184794.1|2021-04-28:2,USA/FL-CDC-ASC210032778/2021|MZ195898.1|2021-04-25:1,USA/MA-CDCBI-CRSP_7SEWAPYNUVQOMOAG/2021|MZ207374.1|2021-05-08:2,USA/RI-CDCBI-RIDOH_02186/2021|MZ217840.1|2021-04-26:2,USA/RI-CDC-ASC210029164/2021|MZ284468.1|2021-04-21:2,USA/RI-CDC-ASC210003404/2021|MZ259326.1|21-03-09:1,USA/MA-CDC-ASC210004516/2021|MZ260363.1|21-03-12:2,USA/RI-CDC-ASC210004472/2021|MZ260351.1|21-03-11:1,USA/MA-CDC-ASC210017771/2021|MZ257344.1|21-03-23:1,USA/MA-CDC-ASC210017762/2021|MZ257341.1|21-03-23:2,(USA/RI-CDC-ASC210014667/2021|MZ257419.1|21-03-21:3,USA/RI-CDC-ASC210004869/2021|MZ257545.1|21-03-14:0)148565:2,(USA/MA-Yale-4980/2021|EPI_ISL_2283917|2021-04-01:0,USA/MA-CDC-ASC210050435/2021|MZ085361.1|2021-04-07:2)148566:1,USA/MA-Yale-4992/2021|EPI_ISL_2283929|2021-03-22:1,(USA/MA-CDCBI-CRSP_X4D7V5HT6GTB5YDL/2021|MZ145876.1|21-04-26:1,(USA/MA-CDCBI-CRSP_X6U5SRRDNTC2GQUF/2021|EPI_ISL_2312373|2021-05-20:1,USA/MA-CDCBI-CRSP_44MVQA5PKC4Q6JKN/2021|EPI_ISL_2311909|2021-05-17:1,USA/MA-CDCBI-CRSP_DJ5NMR66DZYJ4B4G/2021|EPI_ISL_2312056|2021-05-17:1,USA/MA-CDCBI-CRSP_D3USUJSJCADUPZTT/2021|EPI_ISL_2312046|2021-05-17:1,USA/MA-CDCBI-CRSP_XC7545NAOPV6MUYZ/2021|EPI_ISL_2312375|2021-05-17:0,USA/MA-CDCBI-CRSP_BJCUYY2HWUPPCAF7/2021|EPI_ISL_2312012|2021-05-17:0,USA/MA-CDCBI-CRSP_R5KHE3DJSVMJX3GC/2021|EPI_ISL_2312276|2021-05-17:0,USA/MA-CDCBI-CRSP_MIUYGG7L3ULT7ABE/2021|EPI_ISL_2312192|2021-05-17:0,USA/MA-CDCBI-CRSP_JTAU6ZQBZ575BEC5/2021|EPI_ISL_2312145|2021-05-17:0)148568:2)148567:1,USA/RI-CDCBI-RIDOH_00931/2021|MW835064.1|21-03-12:1,USA/MA-CDC-STM-000039070/2021|MW904367.1|21-03-18:1,USA/MA-CDC-STM-000031264/2021|MW944462.1|21-03-06:2,(((USA/RI-CDC-LC0040960/2021|MZ036872.1|2021-04-10:1,USA/NY-CDC-LC0033569/2021|MW902864.1|21-03-18:6)148571:4,USA/NH-CDC-LC0047967/2021|MZ072196.1|2021-04-15:5,USA/RI-CDC-LC0040956/2021|MZ036695.1|2021-04-08:2)148570:6,USA/RI-CDC-LC0055423/2021|MZ181052.1|21-04-30:1)148569:5,USA/VT-CDC-ASC210024876/2021|MZ023280.1|21-03-29:2,USA/RI-CDC-LC0040759/2021|MZ036694.1|2021-04-08:2,(Spain/CM-ISCIII-212465/2021|EPI_ISL_1665176|2021-03-09:0,USA/RI-CDC-LC0041064/2021|MZ036592.1|2021-04-06:5)148572:4,(USA/MA-MASPHL-02817/2021|EPI_ISL_1527224|2021-03-26:0,USA/MA-MASPHL-02817/2021|MW908125.1|21-03-26:0,USA/MA-CDC-ASC210016675/2021|MW891725.1|21-03-23:0,USA/MA-CDC-2-4308005/2021|MZ164652.1|21-03-26:0)148573:1,(USA/RI-CDC-ASC210014452/2021|MW891760.1|21-03-21:0,USA/RI-CDC-ASC210012490/2021|MW891884.1|21-03-19:0)148574:1,(USA/RI-CDC-2-4122141/2021|MW897647.1|21-03-18:0,USA/RI-CDCBI-CRSP_02764/2021|MZ101483.1|21-04-14:0)148575:2,(USA/MA-MASPHL-02894/2021|MW908210.1|21-03-31:0,USA/MA-MASPHL-02894/2021|EPI_ISL_1528151|2021-03-31:0)148576:2,(USA/MA-CDC-LC0040174/2021|MZ036115.1|2021-04-05:0,USA/MA-CDC-QDX23804238/2021|MZ045363.1|21-04-08:0,USA/MA-CDC-ASC210046664/2021|MW990513.1|21-04-04:0,USA/MA-CDC-ASC210073380/2021|MZ185955.1|2021-04-16:0,USA/MA-CDC-ASC210075682/2021|MZ186884.1|2021-04-19:0,USA/MA-CDC-ASC210075697/2021|MZ186897.1|2021-04-19:0,USA/MA-CDC-ASC210075698/2021|MZ186898.1|2021-04-19:0,USA/MA-CDC-ASC210032708/2021|MZ196173.1|2021-04-25:0)148577:2,(USA/MA-CDC-ASC210040598/2021|MW991364.1|21-04-01:0,USA/MA-CDC-ASC210040600/2021|MW991366.1|21-04-01:0,USA/MA-CDC-ASC210040594/2021|MW991360.1|21-04-01:0)148578:2,(USA/MA-CDC-QDX22947664/2021|MW976358.1|21-03-14:0,USA/CT-CDC-QDX23314121/2021|MW890612.1|21-03-26:0)148579:1,(USA/MA-CDC-QDX22863933/2021|MW976294.1|21-03-10:0,USA/MA-CDC-QDX23174136/2021|MW976724.1|21-03-21:0)148580:1,(USA/FL-CDC-ASC210024312/2021|MZ159068.1|2021-03-28:0,USA/FL-CDC-ASC210024309/2021|MZ159065.1|2021-03-28:0)148581:1,(USA/MA-CDC-ASC210054131/2021|MZ210323.1|2021-04-08:0,USA/MA-CDC-ASC210048677/2021|MZ084532.1|2021-04-06:0)148582:4,(USA/RI-CDCBI-RIDOH_02110/2021|MZ160458.1|21-04-22:0,USA/RI-CDCBI-RIDOH_02091/2021|MZ160441.1|21-04-23:0)148583:1,(USA/MA-CDC-QDX24476862/2021|MZ225752.1|21-04-26:0,USA/MA-CDCBI-CRSP_54V75N34R2WTUD3D/2021|MZ145456.1|21-04-27:0)148584:2,(USA/MA-CDC-LC0056762/2021|MZ252068.1|2021-05-03:0,USA/MA-CDCBI-CRSP_DSWJ4JQM3UCID2DU/2021|MZ194774.1|21-05-04:0)148585:2,(USA/MA-CDC-LC0057104/2021|MZ252347.1|2021-05-05:0,USA/MA-CDC-LC0057022/2021|MZ252345.1|2021-05-05:0)148586:1,USA/RI-Broad_RIDOH-00427/2021|MW750175.1|21-02-19:0,USA/RI-CDC-ASC210055290/2021|MZ210880.1|2021-04-09:0,USA/RI-CDC-ASC210055292/2021|MZ210881.1|2021-04-09:0,USA/RI-CDC-ASC210067574/2021|MZ213889.1|2021-04-12:0,USA/RI-CDC-ASC210055928/2021|MZ212399.1|2021-04-10:0,USA/RI-CDC-2-4242284/2021|MZ082685.1|2021-03-26:0,USA/MA-CDCBI-CRSP_02315/2021|MZ046812.1|21-04-01:0,USA/MA-CDCBI-CRSP_02512/2021|MZ046924.1|21-04-08:0,USA/MA-CDC-STM-000054088/2021|MZ061256.1|21-04-11:0,USA/MA-CDC-LC0047709/2021|MZ071964.1|2021-04-13:0,USA/MA-CDC-22633271/2021|MW975931.1|21-03-06:0,USA/MA-CDC-22635630/2021|MW975924.1|21-03-03:0,USA/MA-CDC-22637963/2021|MW975921.1|21-03-03:0,USA/MA-CDC-22630528/2021|MW975867.1|21-03-04:0,USA/MA-CDC-22528048/2021|MW975816.1|21-03-01:0,USA/MA-CDC-22315931/2021|MW975577.1|21-02-23:0,USA/MA-CDC-22316101/2021|MW975560.1|21-02-23:0,USA/RI-CDC-ASC210026113/2021|MZ022157.1|21-03-29:0,USA/RI-CDCBI-RIDOH_01480/2021|MZ021833.1|21-03-31:0,USA/RI-CDC-LC0025198/2021|MW986396.1|21-03-09:0,USA/RI-CDC-LC0025118/2021|MW986382.1|21-03-08:0,USA/RI-CDC-LC0019475/2021|MW985679.1|21-02-19:0,USA/RI-CDC-ASC210026937/2021|MZ024712.1|21-03-30:0,USA/RI-CDC-ASC210026930/2021|MZ024705.1|21-03-30:0,USA/RI-CDCBI-RIDOH_01469/2021|MZ021823.1|21-03-31:0,USA/RI-CDC-2-4043312/2021|MZ005009.1|21-03-06:0,USA/MA-CDC-QDX23010245/2021|MW976550.1|21-03-16:0,USA/MA-CDC-QDX22864077/2021|MW976349.1|21-03-10:0,USA/FL-CDC-QDX22787668/2021|MW976342.1|21-03-09:0,USA/MA-CDC-QDX22783863/2021|MW976315.1|21-03-08:0,USA/MA-CDC-QDX22784075/2021|MW976296.1|21-03-09:0,USA/MA-CDC-22630957/2021|MW975982.1|21-03-03:0,USA/MA-CDC-STM-000022762/2021|MW942747.1|21-02-21:0,USA/MA-CDC-STM-000017057/2021|MW941660.1|21-02-17:0,USA/MA-CDC-STM-000027928/2021|MW943647.1|21-03-03:0,USA/MA-CDC-STM-000022305/2021|MW942638.1|21-02-23:0,USA/MA-CDC-STM-000031168/2021|MW944421.1|21-03-08:0,USA/MA-CDC-STM-000031933/2021|MW944356.1|21-03-08:0,USA/MA-CDC-STM-000031855/2021|MW944351.1|21-03-09:0,USA/MA-CDC-STM-000015141/2021|MW941229.1|21-02-14:0,USA/MA-CDC-STM-000030776/2021|MW944120.1|21-03-07:0,USA/MA-CDC-STM-000029936/2021|MW944099.1|21-03-04:0,USA/MA-CDC-STM-000029927/2021|MW944096.1|21-03-05:0,USA/MA-CDC-STM-000024163/2021|MW942987.1|21-02-24:0,USA/MA-CDC-STM-000023930/2021|MW942951.1|21-02-23:0,USA/MA-CDC-STM-000023643/2021|MW942910.1|21-02-22:0,USA/MA-CDC-STM-000018436/2021|MW941784.1|21-02-19:0,USA/MA-CDC-STM-000035967/2021|MW945220.1|21-03-14:0,USA/MA-CDC-STM-000046747/2021|MW931501.1|21-03-28:0,USA/MA-CDC-STM-000037434/2021|MW904429.1|21-03-17:0,USA/RI-CDCBI-RIDOH_01078/2021|MW892300.1|21-03-17:0,USA/FL-CDC-FG-016557/2021|MW896366.1|21-03-23:0,USA/WV-WVU-WV090865/2021|EPI_ISL_1529004|2021-03-17:0,USA/RI-CDC-ASC210017172/2021|MW880454.1|21-03-23:0,USA/RI-CDC-ASC210017118/2021|MW880431.1|21-03-23:0,USA/RI-CDCBI-RIDOH_01026/2021|MW835120.1|21-03-12:0,USA/RI-CDCBI-RIDOH_01021/2021|MW835118.1|21-03-12:0,USA/RI-CDCBI-RIDOH_00957/2021|MW835079.1|21-03-12:0,USA/RI-CDCBI-RIDOH_00920/2021|MW835056.1|21-03-12:0,USA/RI-CDCBI-RIDOH_00889/2021|MW835035.1|21-03-09:0,USA/RI-CDCBI-RIDOH_00595/2021|MW834767.1|21-02-26:0,USA/RI-CDC-QDX23893060/2021|MZ073589.1|2021-04-12:0,USA/RI-CDC-2-4308925/2021|MZ164778.1|21-04-19:0,USA/MA-CDC-STM-000060804/2021|MZ163553.1|21-04-21:0,USA/RI-CDC-ASC210003775/2021|MZ259246.1|21-03-05:0,USA/RI-CDC-ASC210016634/2021|MZ257268.1|21-03-23:0,USA/RI-CDC-ASC210002598/2021|MZ260144.1|21-03-08:0,USA/RI-CDC-ASC210003403/2021|MZ259325.1|21-03-09:0,USA/RI-CDC-ASC210002562/2021|MZ260138.1|21-03-08:0,USA/MA-CDC-ASC210004967/2021|MZ256274.1|21-03-14:0)148382:1,USA/NY-CDC-QDX23175341/2021|MW976643.1|21-03-17:3)148381:2,(USA/NY-PRL-2021_0205_03B07/2021|EPI_ISL_994895|2021-02-03:0,USA/NY-PRL-2021_0205_03B08/2021|EPI_ISL_994896|2021-02-03:0)148587:1,USA/NY-NYCPHL-002940/2021|EPI_ISL_966385|2021-01-27:0,USA/NY-Wadsworth-21008447-01/2021|EPI_ISL_983103|2021-01-03:0)148362:2,(USA/NY-PRL-2021_0210_07G08/2021|EPI_ISL_995148|2021-02-09:2,USA/NY-PRL-2021_03_29_00E01/2021|EPI_ISL_1471014|2021-03-23:3,USA/NY-PRL-2021_03_31_00P15/2021|EPI_ISL_1471697|2021-03-29:2,(USA/NY-PRL-2021_04_01_00N18/2021|EPI_ISL_1471909|2021-03-31:8,(USA/NY-PRL-2021_03_25_00G15/2021|EPI_ISL_1385663|2021-03-23:1,(USA/NY-NYCPHL-004023/2021|EPI_ISL_1447087|2021-03-22:1,USA/NY-Wadsworth-21036008-01/2021|EPI_ISL_1580699|2021-03-22:2,USA/NY-PRL-2021_0416_01I05/2021|EPI_ISL_1717366|2021-04-15:1,USA/NY-Wadsworth-21045356-01/2021|EPI_ISL_1756388|2021-04-11:1,((USA/VA-CDC-LC0054170/2021|MZ180085.1|21-04-30:3,USA/PA-CDC-QDX23613765/2021|MZ006129.1|21-04-03:1)148593:1,(USA/NJ-CDC-QDX23396288/2021|MW930160.1|21-03-28:1,USA/NC-CDC-STM-000049706/2021|MZ009215.1|21-04-02:3,USA/NJ-CDC-ASC210069501/2021|MZ214620.1|2021-04-13:1,USA/PA-CDC-STM-000061491/2021|MZ164043.1|21-04-23:2,USA/PA-CDC-ASC210034739/2021|MZ184570.1|2021-04-27:1,(USA/AZ-CDC-LC0056516/2021|MZ181945.1|21-05-01:1,USA/PA-CDC-ASC210018076/2021|MW966296.1|2021-03-24:0)148595:1,USA/NJ-CDC-LC0050930/2021|MZ141655.1|21-04-21:1,(USA/NY-NYULH1341/2021|EPI_ISL_1789976|2021-04-14:0,USA/PA-CDC-STM-000044247/2021|EPI_ISL_1581837|2021-03-26:0)148596:1,USA/PA-CDC-STM-000042467/2021|EPI_ISL_1576246|2021-03-21:0,USA/NJ-CDC-ASC210040236/2021|MZ015386.1|21-03-31:0,USA/NJ-CDC-ASC210028660/2021|MW991124.1|21-03-31:0,USA/PA-CDC-STM-000038627/2021|MW904260.1|21-03-18:0,USA/NJ-CDC-ASC210049684/2021|MZ083923.1|2021-04-06:0,USA/NY-CDC-ASC210025929/2021|MZ159179.1|2021-03-29:0)148594:2,USA/NY-PRL-2021_03_29_01H19/2021|EPI_ISL_1471036|2021-03-24:5)148592:1,(USA/NJ-CDC-QDX22946370/2021|MW976362.1|21-03-10:0,USA/NY-NYCPHL-004026/2021|EPI_ISL_1447108|2021-03-22:0)148597:1,USA/NY-NYCPHL-004025/2021|EPI_ISL_1447090|2021-03-22:0,USA/NJ-CDC-ASC210069201/2021|MZ214548.1|2021-04-13:0,USA/NJ-NYGC-S-OM-7161-HTAN266/2021|EPI_ISL_1971232|2021-03-01:0,USA/NY-PRL-2021_03_29_02K04/2021|EPI_ISL_1471213|2021-03-26:0,USA/NY-CDC-ASC210015503/2021|MW880345.1|21-03-22:0,USA/NY-Wadsworth-21045512-01/2021|EPI_ISL_1854720|2021-03-30:0,USA/NJ-CDC-ASC210072804/2021|MZ187239.1|2021-04-16:0)148591:1)148590:1)148589:2,(USA/NY-NYULH1197/2021|EPI_ISL_1654591|2021-03-25:1,USA/NY-PRL-2021_03_29_04A10/2021|EPI_ISL_1471730|2021-03-26:1)148598:1,(USA/NY-MSHSPSP-PV35743/2021|EPI_ISL_1709582|2021-03-22:2,USA/NY-Wadsworth-21044183-01/2021|EPI_ISL_1756342|2021-04-12:2,USA/TX-CDC-STM-000058149/2021|MZ133204.1|21-04-17:1,(USA/NY-MSHSPSP-PV36264/2021|EPI_ISL_1709798|2021-03-30:2,(USA/NY-PRL-2021_0506_00H10/2021|EPI_ISL_2037377|2021-05-04:1,USA/NY-PRL-0512_00B13/2021|EPI_ISL_2106546|2021-05-10:1,(USA/NY-PRL-2021_0514_00A11/2021|EPI_ISL_2235178|2021-05-12:1,USA/NY-PRL-2021_0514_00C11/2021|EPI_ISL_2235130|2021-05-12:0,USA/NY-PRL-0510_01B21/2021|EPI_ISL_2106425|2021-05-07:0,USA/NY-PRL-2021_0514_00D15/2021|EPI_ISL_2235029|2021-05-12:0,USA/NY-PRL-2021_0514_00F01/2021|EPI_ISL_2235213|2021-05-12:0)148602:3)148601:2)148600:1,USA/TX-CDC-STM-000066434/2021|MZ237422.1|2021-04-29:3,USA/NY-CDC-LC0022654/2021|MW986004.1|21-03-02:0,USA/TX-CDC-QDX23892423/2021|MZ073411.1|2021-04-12:0)148599:2,(USA/NY-MSHSPSP-PV36048/2021|EPI_ISL_1709772|2021-03-29:3,(USA/NV-CDC-LC0034663/2021|MW903607.1|21-03-19:0,(USA/FL-CDC-STM-000046658/2021|MW931369.1|21-03-28:0,USA/FL-CDC-ASC210014384/2021|MW965968.1|2021-03-21:1)148605:3)148604:1,USA/NY-PRL-2021_0517_00C02/2021|EPI_ISL_2235175|2021-05-14:3)148603:2,(((USA/NY-Wadsworth-21017975-01/2021|EPI_ISL_1226799|2021-01-04:0,(USA/NY-PRL-2021_02_19_00K03/2021|EPI_ISL_1097991|2021-02-16:0,(USA/NY-PRL-03_09_01P19/2021|EPI_ISL_1258852|2021-03-06:1,(((USA/NY-PRL-2021_0405_02I13/2021|EPI_ISL_1542428|2021-04-01:0,USA/NY-PRL-2021_03_31_00J10/2021|EPI_ISL_1471814|2021-03-29:1,USA/NY-PRL-2021_0405_02I10/2021|EPI_ISL_1542829|2021-04-01:1)148613:2,(USA/NY-NYULH1156/2021|EPI_ISL_1576924|2021-04-02:12,(USA/MI-CDC-ASC210067660/2021|MZ213952.1|2021-04-12:1,USA/MI-CDC-ASC210026867/2021|MZ022321.1|21-03-30:0,USA/MI-CDC-ASC210067652/2021|MZ213944.1|2021-04-12:0,USA/TN-CDC-LC0032269/2021|MW902276.1|21-03-26:0)148615:1)148614:1,(USA/FL-CDC-ASC210041112/2021|MZ083622.1|2021-04-01:1,USA/IL-S21WGS812/2021|EPI_ISL_1789140|2021-04-12:1,USA/NY-CDC-ASC210010131/2021|MZ256199.1|21-03-19:0)148616:1,USA/WI-WSLH-214084/2021|EPI_ISL_2018796|2021-04-14:3,USA/WI-WSLH-214333/2021|EPI_ISL_2279039|2021-04-19:1,(USA/NY-PRL-2021_03_31_00G17/2021|EPI_ISL_1471678|2021-03-28:0,USA/NY-PRL-2021_03_25_00N10/2021|EPI_ISL_1385748|2021-03-24:0)148617:2,USA/NY-PRL-2021_0405_01E04/2021|EPI_ISL_1542475|2021-04-03:0,USA/WI-CDC-LC0034916/2021|MW903759.1|21-03-23:0,USA/WI-UW-4367/2021|EPI_ISL_1855362|2021-04-20:0,USA/WI-WSLH-214627/2021|EPI_ISL_2279299|2021-04-29:0)148612:1,USA/NY-CDC-ASC210006123/2021|MW994106.1|2021-03-13:0,(USA/NY-PRL-2021_03_15_01H05/2021|EPI_ISL_1306893|2021-03-12:1,USA/NY-PRL-2021_03_11_00L07/2021|EPI_ISL_1307235|2021-03-09:0)148618:1)148611:1)148610:1,USA/NY-PRL-2021_03_29_02N12/2021|EPI_ISL_1471261|2021-03-26:2,USA/NY-MSHSPSP-PV35380/2021|EPI_ISL_1709411|2021-03-16:1,(USA/NY-NYCPHL-004427/2021|EPI_ISL_1694771|2021-04-12:0,USA/NY-NYULH1199/2021|EPI_ISL_1654593|2021-03-26:0)148619:1)148609:1)148608:1,(((USA/NY-CUIMC-NP-5858/2021|EPI_ISL_1965863|2021-03-06:0,USA/NY-CUIMC-NP-6122/2021|EPI_ISL_1965816|2021-03-19:0)148622:1,(USA/NY-CUIMC-NP-5826/2021|EPI_ISL_1965871|2021-03-04:0,USA/NY-CUIMC-NP-6088/2021|EPI_ISL_1965830|2021-03-15:0)148623:1,USA/NY-Wadsworth-21031429-01/2021|EPI_ISL_1398197|2021-03-07:0,USA/NY-Wadsworth-21030399-01/2021|EPI_ISL_1395756|2021-03-03:0)148621:1,USA/NY-PRL-2021_04_01_00K03/2021|EPI_ISL_1471889|2021-03-29:2,USA/NY-PRL-2021_0407_00P01/2021|EPI_ISL_1543193|2021-04-05:3,(USA/NJ-CDC-22293017/2021|MW975544.1|21-02-21:1,USA/NY-CDC-ASC210042315/2021|MZ024971.1|21-04-02:1,USA/NJ-CDC-22292781/2021|MW975437.1|21-02-21:0,USA/NJ-NYGC-S-HU-2485-IFBB549/2021|EPI_ISL_1971294|2021-03-01:0,USA/NJ-NYGC-S-HU-2617-LEAG210/2021|EPI_ISL_2081085|2021-04-05:0)148624:1,(USA/NY-MSHSPSP-PV29384/2021|EPI_ISL_1709102|2021-02-28:0,((USA/NY-PRL-2021_0503_00D19/2021|EPI_ISL_2037195|2021-05-02:2,USA/CA-CDC-FG-022037/2021|MZ033543.1|2021-04-15:2,(USA/NY-PRL-2021_0412_01B05/2021|EPI_ISL_1635584|2021-04-10:0,USA/NY-PRL-2021_0423_00D11/2021|EPI_ISL_1718179|2021-04-22:0,USA/NY-PRL-2021_0426_01H16/2021|EPI_ISL_1828181|2021-04-23:0)148628:1,USA/NY-PRL-2021_04_01_00J07/2021|EPI_ISL_1472028|2021-03-29:0,USA/NY-NYULH1359/2021|EPI_ISL_1789991|2021-04-17:0,USA/NY-NYULH1360/2021|EPI_ISL_1789992|2021-04-17:0,USA/NY-PRL-2021_0412_02E08/2021|EPI_ISL_1636186|2021-04-09:0)148627:1,USA/NY-CDC-LC0038447/2021|MZ002649.1|2021-03-29:1,(USA/NJ-CDC-ASC210055461/2021|MZ211763.1|2021-04-10:0,USA/NJ-CDC-ASC210056202/2021|MZ210999.1|2021-04-11:0)148629:2,USA/NY-PRL-2021_03_29_04J01/2021|EPI_ISL_1471650|2021-03-25:0,USA/NY-Wadsworth-21044199-01/2021|EPI_ISL_1756354|2021-04-08:0)148626:1)148625:1,(USA/NJ-CDC-ASC210023338/2021|MZ022448.1|21-03-27:1,USA/NJ-CDC-ASC210010537/2021|MW967743.1|2021-03-17:0,USA/MA-CDCBI-CRSP_O2GZMZ6D5YCSDHJU/2021|MZ149625.1|21-04-30:0,USA/MA-CDCBI-CRSP_3XQVPB3K5D267UMA/2021|MZ149353.1|21-04-30:0,USA/NJ-CDC-ASC210043334/2021|MZ076211.1|2021-04-02:0,USA/NJ-CDC-ASC210014960/2021|MW901863.1|21-03-21:0,USA/NJ-CDC-ASC210004142/2021|MZ259295.1|21-03-11:0,USA/NJ-CDC-ASC210004260/2021|MZ260274.1|21-03-12:0)148630:2,(USA/NY-PRL-2021_02_17_00P15/2021|EPI_ISL_1041927|2021-02-15:0,USA/NY-PRL-2021_02_17_00P16/2021|EPI_ISL_1041928|2021-02-15:2)148631:2,USA/NY-PRL-2021_03_02_00K01/2021|EPI_ISL_1172890|2021-02-27:0,USA/NY-CDC-LC0007125/2021|MW984911.1|21-01-19:0)148620:1)148607:1,((USA/NY-PRL-2021_03_15_00O02/2021|EPI_ISL_1306712|2021-03-12:4,USA/NY-PRL-2021_03_15_00O01/2021|EPI_ISL_1306711|2021-03-12:0)148633:1,(USA/NY-PRL-2021_0409_00P20/2021|EPI_ISL_1543708|2021-04-07:1,(USA/NY-Wadsworth-21036666-01/2021|EPI_ISL_1482568|2021-03-17:2,(USA/NY-PRL-2021_0408_00A17/2021|EPI_ISL_1543592|2021-04-06:1,USA/NY-PRL-2021_0420_00N22/2021|EPI_ISL_1717726|2021-04-19:1,USA/FL-CDC-STM-000056852/2021|MZ100947.1|2021-04-15:3,USA/NY-CDCBI-CRSP_WJ24VKNXZ7K3XSDF/2021|MZ149837.1|21-04-29:1,USA/NY-PRL-2021_0407_00J21/2021|EPI_ISL_1543330|2021-04-05:0,USA/NJ-CDC-QDX23572244/2021|MW959496.1|21-03-31:0,USA/NY-PRL-2021_0412_00J06/2021|EPI_ISL_1635764|2021-04-08:0,USA/NJ-CDC-IBX576049738511/2021|EPI_ISL_2283469|2021-04-16:0)148636:1,(USA/CA-CDCBI-FlowHealth_00452/2021|MW915095.1|21-03-29:1,USA/NY-CDC-LC0038363/2021|MZ002668.1|2021-03-31:1,USA/NY-PRL-2021_0412_02I07/2021|EPI_ISL_1636268|2021-04-11:1,Ireland/D-NVRL-t22IRL08712/2021|EPI_ISL_1785370|2021-04-07:2,(USA/NY-CDC-IBX063365022414/2021|MZ011373.1|21-04-01:0,USA/CA-CDCBI-FlowHealth_00474/2021|MW915099.1|21-03-26:0)148638:1,USA/NY-PRL-2021_04_01_00H16/2021|EPI_ISL_1472026|2021-03-28:0,USA/MA-CDC-ASC210025094/2021|MZ023388.1|21-03-29:0)148637:2)148635:1)148634:1,USA/NY-Wadsworth-21021083-01/2021|EPI_ISL_1671149|2021-02-04:0,(USA/NY-PRL-2021_02_12_04A06/2021|EPI_ISL_1041493|2021-02-10:0,(USA/NY-NYCPHL-004238/2021|EPI_ISL_2262566|2021-03-29:0,USA/NY-Wadsworth-21038184-01/2021|EPI_ISL_1855216|2021-03-27:0)148640:2)148639:1,(USA/NY-Wadsworth-21043036-01/2021|EPI_ISL_1920001|2021-03-06:1,USA/NY-Wadsworth-21028308-01/2021|EPI_ISL_1465798|2021-03-01:0)148641:1)148632:1,USA/NY-PRL-2021_0203_01H08/2021|EPI_ISL_994870|2021-01-31:1)148606:2,USA/NY-PRL-2021_03_01_00I23/2021|EPI_ISL_1172471|2021-02-26:0,USA/NY-PRL-2021_03_31_00D13/2021|EPI_ISL_1471636|2021-03-27:0)148588:1,((((USA/NY-PRL-2021_0412_01M14/2021|EPI_ISL_1635504|2021-04-11:0,((USA/NY-PRL-2021_0429_01E11/2021|EPI_ISL_1828552|2021-04-28:1,USA/NY-PRL-0510_00H21/2021|EPI_ISL_2106341|2021-05-06:1,USA/NY-PRL-2021_0514_00H13/2021|EPI_ISL_2235020|2021-05-12:2,USA/IL-CDC-LC0042078/2021|MZ037660.1|2021-04-01:0,USA/NY-PRL-2021_0506_00D21/2021|EPI_ISL_2037225|2021-05-04:0,USA/NY-PRL-2021_0519_00C01/2021|EPI_ISL_2235099|2021-05-13:0)148647:1,USA/NY-PRL-2021_0412_01K12/2021|EPI_ISL_1635533|2021-04-10:0,USA/NY-PRL-2021_0416_00B23/2021|EPI_ISL_1634203|2021-04-15:0)148646:2)148645:1,USA/NY-MSHSPSP-PV35868/2021|EPI_ISL_1709703|2021-03-26:3,(USA/NY-Wadsworth-21046901-01/2021|EPI_ISL_1919999|2021-04-14:3,(USA/NY-PRL-2021_03_29_02O02/2021|EPI_ISL_1471224|2021-03-26:0,USA/NY-PRL-2021_03_29_03H18/2021|EPI_ISL_1471244|2021-03-26:0)148649:2,(USA/NY-CDC-ASC210024341/2021|MZ158881.1|2021-03-28:0,USA/NY-CDC-ASC210024337/2021|MZ158878.1|2021-03-28:0)148650:1)148648:2,(USA/NY-Wadsworth-21041729-01/2021|EPI_ISL_1671479|2021-04-01:0,USA/NY-Wadsworth-21035215-01/2021|EPI_ISL_1482343|2021-03-21:0)148651:1,USA/NY-Wadsworth-21034249-01/2021|EPI_ISL_1465852|2021-03-18:0,USA/NY-CDC-LC0027017/2021|MW986662.1|21-03-07:0,USA/PA-CDC-STM-000046186/2021|MW932498.1|21-03-29:0,USA/NY-Wadsworth-21032532-01/2021|EPI_ISL_1398331|2021-03-15:0,USA/PA-CDC-STM-000064748/2021|MZ228500.1|2021-04-27:0)148644:1,(USA/CT-CDC-QDX22784702/2021|MW976213.1|21-03-09:0,USA/CT-CDC-STM-000043665/2021|EPI_ISL_1581143|2021-03-22:1)148652:3,USA/WI-CDC-2-4171970/2021|MZ048420.1|21-03-01:1)148643:1,((USA/CT-Yale-3210/2021|EPI_ISL_1587411|2021-03-25:1,(USA/CT-JAX-JAX000833/2021|EPI_ISL_1625619|2021-04-06:1,USA/CT-Yale-3230/2021|EPI_ISL_1587426|2021-03-27:0)148655:1,(USA/CT-Yale-3846/2021|EPI_ISL_1793053|2021-04-10:1,USA/CT-CDC-QDX23849767/2021|MZ056284.1|21-04-11:1,USA/CT-Yale-3326/2021|EPI_ISL_1963703|2021-03-29:1,(USA/CT-CDC-ASC210071752/2021|MZ270765.1|2021-04-15:0,USA/CT-CDC-QDX24365461/2021|MZ217327.1|2021-04-24:0)148657:2,USA/CT-CDC-LC0040752/2021|MZ036842.1|2021-04-09:0,USA/CT-Yale-3785/2021|EPI_ISL_1793002|2021-04-08:0,USA/CT-Yale-3669/2021|EPI_ISL_1793615|2021-04-06:0,USA/CT-Yale-3724/2021|EPI_ISL_1792948|2021-04-07:0,USA/CT-JAX-JAX001176/2021|EPI_ISL_1826539|2021-04-22:0)148656:3,USA/CO-Yale-3647/2021|EPI_ISL_1793593|2021-04-07:1,USA/CT-CDC-QDX23893007/2021|MZ073863.1|2021-04-12:3,USA/CT-CDC-QDX24365668/2021|MZ216940.1|2021-04-26:1,(USA/MA-CDCBI-CRSP_LQX6MY633ZRTB5AV/2021|MZ207535.1|2021-05-08:0,(USA/MA-CDCBI-CRSP_BNBASWMC7MBXOFEH/2021|EPI_ISL_2312019|2021-05-19:0,USA/MA-CDCBI-CRSP_MZE74QJWEWPQCRJM/2021|MZ256822.1|2021-05-13:0,USA/MA-CDCBI-CRSP_ZJ5E7JPA4ZGQWMSQ/2021|EPI_ISL_2312413|2021-05-16:0)148659:1)148658:1,USA/CT-CDC-QDX24632925/2021|MZ288614.1|2021-05-03:2,USA/CT-CDC-QDX24632895/2021|MZ288399.1|2021-05-03:2,USA/NH-CDC-QDX24632653/2021|MZ288290.1|2021-05-01:1,(USA/CT-JAX-JAX000459/2021|EPI_ISL_1470567|2021-03-26:0,USA/CT-JAX-JAX000407/2021|EPI_ISL_1401523|2021-03-18:0,USA/CT-JAX-JAX000586/2021|EPI_ISL_1470688|2021-03-24:0,USA/CT-JAX-JAX000575/2021|EPI_ISL_1470677|2021-03-24:0)148660:1,(USA/CT-Yale-4611/2021|EPI_ISL_2159053|2021-04-29:0,USA/CT-CDC-QDX24365464/2021|MZ216941.1|2021-04-24:0)148661:2,USA/NY-PRL-2021_03_31_00C24/2021|EPI_ISL_1471762|2021-03-27:0,USA/CT-CDC-QDX24632854/2021|MZ288235.1|2021-05-03:0,USA/CT-Yale-3029/2021|EPI_ISL_1793443|2021-03-23:0,USA/MA-CDC-STM-000048589/2021|MZ009499.1|21-04-01:0,USA/CT-CDC-QDX23012525/2021|MW976545.1|21-03-13:0,USA/CT-CDC-22632046/2021|MW975958.1|21-03-05:0,USA/CT-JAX-JAX000570/2021|EPI_ISL_1470672|2021-03-25:0,USA/CT-CDC-QDX24155435/2021|MZ161423.1|21-04-18:0,USA/NY-1089/2021|EPI_ISL_2009165|2021-04-05:0,USA/CT-CDC-QDX24365556/2021|MZ217224.1|2021-04-25:0,USA/CT-CDC-QDX24365665/2021|MZ216888.1|2021-04-26:0,USA/MA-CDC-ASC210058521/2021|MZ282258.1|2021-05-04:0)148654:2,(USA/NY-PRL-2021_03_05_00E11/2021|EPI_ISL_1173075|2021-03-03:0,(USA/MD-CDC-ASC210072784/2021|MZ187228.1|2021-04-16:0,(USA/NJ-CDC-QDX23235272/2021|MW890742.1|21-03-21:1,USA/NJ-CDC-QDX23235634/2021|MW890749.1|21-03-21:0)148664:1)148663:1)148662:1,(USA/CT-Yale-2997/2021|EPI_ISL_1793418|2021-03-24:1,USA/CT-Yale-2829/2021|EPI_ISL_1587267|2021-03-19:0)148665:1,(USA/NY-PRL-2021_03_11_00A11/2021|EPI_ISL_1307055|2021-03-09:0,USA/NY-PRL-2021_03_11_00A22/2021|EPI_ISL_1307066|2021-03-09:0)148666:2,USA/CT-CDC-22058396/2021|MW975235.1|21-02-15:0,USA/CT-CDC-QDX22759479/2021|MW976119.1|21-03-07:0)148653:2,(USA/CT-JAX-JAX000435/2021|EPI_ISL_1401550|2021-03-20:1,USA/CT-JAX-JAX000229/2021|EPI_ISL_1315144|2021-03-10:0,USA/CT-Yale-3191/2021|EPI_ISL_1587395|2021-03-25:0,USA/CT-JAX-JAX000427/2021|EPI_ISL_1401542|2021-03-19:0,USA/CT-JAX-JAX000230/2021|EPI_ISL_1315145|2021-03-10:0)148667:1,USA/NY-21-CoV-1533-VTM1-ALZS909/2021|EPI_ISL_1379240|2021-02-17:1,(USA/CT-Yale-2173/2021|EPI_ISL_1378741|2021-03-06:1,USA/MN-CDC-LC0034186/2021|MW903337.1|21-03-16:1,USA/MA-CDCBI-CRSP_01681/2021|MW915148.1|21-03-21:1,(USA/MA-CDCBI-CRSP_01453/2021|MW834907.1|21-03-13:1,(USA/NY-MSHSPSP-PV36330/2021|EPI_ISL_1709903|2021-04-03:0,USA/NY-PRL-2021_0413_00C13/2021|EPI_ISL_1635922|2021-04-11:3)148670:1,(USA/CT-CDC-QDX23678347/2021|MZ015050.1|21-04-05:3,USA/CT-CDC-LC0040104/2021|MZ036195.1|2021-04-05:0,(USA/CT-CDC-QDX23892962/2021|MZ074238.1|2021-04-12:1,USA/CT-CDC-QDX23892967/2021|MZ074214.1|2021-04-12:1,USA/CT-CDC-QDX23892966/2021|MZ074305.1|2021-04-12:0,USA/CT-CDC-QDX24326544/2021|MZ191487.1|21-04-20:0)148672:1)148671:3,USA/CT-CDC-QDX24326517/2021|MZ191439.1|21-04-19:1,USA/NY-Wadsworth-21049868-01/2021|EPI_ISL_2098119|2021-04-23:0,(USA/CT-Yale-3394/2021|EPI_ISL_1793493|2021-03-31:0,USA/CT-CDC-QDX23177726/2021|MW976735.1|21-03-21:0)148673:2)148669:1,USA/MA-CDC-STM-000029918/2021|MW944092.1|21-03-05:1,USA/VT-CDCBI-CRSP_02185/2021|MZ021879.1|21-04-01:1,USA/VT-CDC-2-4195662/2021|MZ028898.1|2021-03-30:2,USA/MA-CDC-STM-000051770/2021|MZ035850.1|2021-04-05:1,((USA/MA-CDCBI-CRSP_5GDKPKBOSYGN6YCH/2021|MZ101704.1|21-04-22:2,USA/MA-CDC-ASC210074770/2021|MZ188513.1|2021-04-18:0,USA/MA-CDC-ASC210074753/2021|MZ188502.1|2021-04-18:0)148675:1,USA/MA-CDC-QDX24155554/2021|MZ173282.1|21-04-19:1,(USA/RI-CDCBI-RIDOH_02354/2021|MZ268252.1|2021-05-03:0,USA/MA-CDCBI-CRSP_UF4QB77YUU5GCZXA/2021|MZ068853.1|2021-04-24:1)148676:1,(USA/MA-CDCBI-CRSP_Z3RTT5FDCPPBFDMY/2021|MZ145921.1|21-04-26:0,USA/MA-CDCBI-CRSP_ZN5UD6TPNJSDEHSN/2021|MZ145932.1|21-04-26:0)148677:1,(USA/MA-CDCBI-CRSP_AZOQRZ3WHGLIPXXP/2021|MZ149434.1|21-04-30:0,USA/MA-CDCBI-CRSP_KLCCHL44IZQXI6TM/2021|MZ068709.1|2021-04-24:0)148678:1,USA/MA-CDCBI-CRSP_VEL7MJ4DDNOZOUZF/2021|MZ053934.1|21-04-19:0,USA/MA-CDC-QDX24155386/2021|MZ152577.1|21-04-18:0,USA/MA-CDC-ASC210070572/2021|MZ212654.1|2021-04-14:0,USA/MA-CDCBI-CRSP_01859/2021|MW892174.1|21-03-25:0,USA/MA-CDC-STM-000053529/2021|MZ059559.1|21-04-11:0,USA/MA-CDCBI-CRSP_WFII4HUEC6YJH4W7/2021|MZ102147.1|21-04-21:0,USA/MA-CDC-STM-000057971/2021|MZ133108.1|21-04-17:0)148674:1,USA/VT-CDC-QDX23760842/2021|MZ045142.1|21-04-06:2,USA/VT-CDC-QDX23804231/2021|MZ045056.1|21-04-08:1,USA/CO-CDC-FG-025777/2021|MZ077647.1|2021-04-12:1,(USA/VT-CDC-QDX23997523/2021|MZ090276.1|2021-04-12:1,USA/VT-CDC-QDX23893105/2021|MZ073609.1|2021-04-12:0)148679:1,USA/VT-CDC-2-4282704/2021|MZ143884.1|21-04-12:1,USA/VT-CDC-2-4282730/2021|MZ143886.1|21-04-15:2,USA/PA-CDC-QDX24042175/2021|MZ132039.1|21-04-17:2,USA/VT-CDCBI-CRSP_4AFDKFQ27ACJZ7VQ/2021|MZ149852.1|21-04-28:2,USA/VT-CDCBI-CRSP_6PFQYRU6IITP5BSG/2021|MZ149858.1|21-04-27:1,(USA/WY-WYPHL21030574/2021|EPI_ISL_2020875|2021-04-22:0,USA/OR-CDC-ASC210029626/2021|MZ185890.1|2021-04-20:1)148680:4,USA/MD-CDC-ASC210036475/2021|MZ188583.1|2021-04-29:1,USA/MD-CDC-ASC210036476/2021|MZ188584.1|2021-04-29:3,USA/NY-CDC-ASC210031767/2021|MZ195341.1|2021-04-22:2,(USA/VT-CDCBI-CRSP_I437IXB2PEO372D5/2021|MZ257103.1|2021-05-13:1,USA/VT-CDCBI-CRSP_GCFSVTOPDPOLELSR/2021|EPI_ISL_2312462|2021-05-14:1,USA/VT-CDCBI-CRSP_2ZNEYRGTQI5U4MWP/2021|MZ195140.1|21-05-01:0,USA/VT-MASPHL-03729/2021|MZ264910.1|2021-04-29:0,USA/VT-MASPHL-03728/2021|MZ264909.1|2021-04-29:0,USA/VT-MASPHL-03730/2021|MZ264911.1|2021-04-29:0,USA/VT-CDC-QDX23997578/2021|MZ131311.1|21-04-13:0,USA/VT-CDCBI-CRSP_K7A7PTAIOICIP3UD/2021|MZ257109.1|2021-05-13:0,USA/VT-CDCBI-CRSP_LKKGH2TOHTWJPYOE/2021|MZ257111.1|2021-05-13:0,USA/VT-CDCBI-CRSP_2N2MLMDQWZGAIBUA/2021|MZ257077.1|2021-05-10:0,USA/VT-CDCBI-CRSP_7LQRY3MPRXYITES3/2021|MZ257084.1|2021-05-13:0,USA/VT-CDCBI-CRSP_BUFOB3NUND75YUKX/2021|EPI_ISL_2312455|2021-05-17:0)148681:1,(USA/MA-CDC-STM-000070960/2021|MZ291310.1|2021-05-07:1,USA/MA-CDCBI-CRSP_MU54DKLZU7YEJ3K6/2021|MZ194890.1|21-05-04:0,USA/MA-CDCBI-CRSP_5WNWSUGZDFNHW6BB/2021|MZ145466.1|21-04-26:0)148682:2,(USA/VT-CDCBI-CRSP_JE32RJB4HWTAWWFO/2021|MZ257108.1|2021-05-12:1,USA/VT-CDCBI-CRSP_Z2KDSP3GD4YKECOD/2021|MZ207852.1|2021-05-06:0,USA/VT-CDCBI-CRSP_HHQJW2QSF3CVF5YY/2021|MZ195157.1|21-05-03:0,USA/VT-CDCBI-CRSP_SJRITCJHJHLBQJGT/2021|MZ207834.1|2021-05-07:0,USA/VT-CDCBI-CRSP_LQQ4DW33RQTVRLUU/2021|MZ207820.1|2021-05-06:0)148683:1,(USA/VT-CDCBI-CRSP_VPTDIWS2OATWQYOC/2021|MZ207842.1|2021-05-07:2,USA/VT-CDCBI-CRSP_XYLKWEWZ2D6JE7PY/2021|MZ257136.1|2021-05-10:2,USA/VT-CDCBI-CRSP_HVRRCYRF2HVMLYYI/2021|EPI_ISL_2312466|2021-05-17:1,USA/VT-CDCBI-CRSP_XMFVWRVIYAWYCDSY/2021|MZ207849.1|2021-05-05:0,USA/VT-MASPHL-03767/2021|MZ265002.1|2021-05-04:0,USA/VT-CDC-LC0057042/2021|MZ252631.1|2021-05-08:0,USA/VT-CDCBI-CRSP_KZEASSIYL2Z2RJSS/2021|MZ195160.1|21-04-28:0,USA/VT-CDCBI-CRSP_VW3YA4NUNWS2CUY2/2021|MZ207843.1|2021-05-04:0,USA/VT-CDCBI-CRSP_VEBL3R4K4TFXE3TQ/2021|MZ207841.1|2021-05-06:0,USA/VT-CDCBI-CRSP_GKGTPIO55I7RDF5J/2021|MZ207809.1|2021-05-07:0,USA/VT-CDCBI-CRSP_JKLWT5PC23BDUHLA/2021|MZ207815.1|2021-05-04:0)148684:1,(USA/NH-CDCBI-CRSP_Q6MHU5RBVXG2NAL3/2021|MZ207769.1|2021-05-05:1,USA/NH-CDC-LC0055422/2021|MZ181081.1|21-04-30:0,USA/ME-CDC-ASC210062361/2021|MZ245053.1|2021-05-10:0,USA/NH-CDC-LC0057378/2021|MZ252547.1|2021-05-07:0,USA/ME-CDC-ASC210057634/2021|MZ281983.1|2021-05-01:0,USA/NH-CDCBI-CRSP_TQPCIFVGXHQGYV3A/2021|MZ257066.1|2021-05-10:0,USA/NH-CDCBI-CRSP_TJ4CGOFMZUTUR6KX/2021|MZ257064.1|2021-05-10:0)148685:1,(USA/VT-CDCBI-CRSP_P4ZIXFP47ZC4FOJD/2021|MZ207829.1|2021-05-07:1,USA/VT-CDCBI-CRSP_7OTZ2AW6BJUX23BJ/2021|MZ257085.1|21-05-09:2,USA/VT-CDCBI-CRSP_HWZSNOHVGJ4BQL2D/2021|EPI_ISL_2312467|2021-05-20:1,USA/VT-CDCBI-CRSP_IXT7RPNNVJMCYLKG/2021|MZ207812.1|2021-05-06:0,USA/VT-CDCBI-CRSP_XDC4NSSZ5TXEWZC2/2021|MZ207848.1|2021-05-08:0,USA/VT-CDCBI-CRSP_GVWSE3QBC4LEDV63/2021|MZ257099.1|2021-05-11:0,USA/VT-CDCBI-CRSP_F3V7I6OEKG6FOXP5/2021|MZ257094.1|2021-05-11:0,USA/VT-CDCBI-CRSP_VFYHL3IKGVHEVWG7/2021|MZ257130.1|2021-05-10:0,USA/VT-CDCBI-CRSP_TEBQQ3L3ZSYLRC3L/2021|MZ257124.1|2021-05-10:0,USA/VT-CDCBI-CRSP_QZWDT5DDVCCQYZXP/2021|MZ257121.1|2021-05-10:0)148686:2,(USA/VT-CDCBI-CRSP_RURY63K3EWQOHLCQ/2021|MZ195174.1|21-05-02:3,USA/VT-CDCBI-CRSP_6UGCF7ADFLL6YF2P/2021|MZ207794.1|2021-05-08:0,USA/VT-CDCBI-CRSP_C2AQ2Q2HHWBRMOZD/2021|EPI_ISL_2312456|2021-05-17:0)148687:3,(USA/RI-CDCBI-RIDOH_02383/2021|MZ268276.1|2021-05-06:3,USA/RI-CDCBI-RIDOH_01925/2021|MZ101575.1|21-04-17:0)148688:2,USA/VT-CDC-ASC210006396/2021|MZ259436.1|21-03-16:1,USA/FL-CDC-STM-000071002/2021|MZ291361.1|2021-05-07:3,(USA/VT-CDCBI-CRSP_6BMLCT4M5GOG6WFE/2021|EPI_ISL_2312451|2021-05-15:1,USA/MA-CDCBI-CRSP_NFFJNP2JECRHNGA5/2021|EPI_ISL_2312207|2021-05-19:0)148689:1,(USA/MA-MASPHL-02513/2021|MW894067.1|21-03-08:0,USA/MA-MASPHL-02513/2021|EPI_ISL_1503689|2021-03-08:0)148690:1,(USA/OR-MAP000373/2021|EPI_ISL_1791508|2021-04-05:0,USA/OR-CDC-ASC210047212/2021|MZ075366.1|2021-04-04:0)148691:2,(USA/RI-CDCBI-CRSP_2R2O4JCVNTFP6USK/2021|MZ145968.1|21-04-27:0,USA/RI-CDCBI-CRSP_02600/2021|MZ047057.1|21-04-08:0)148692:2,(USA/VT-MASPHL-03544/2021|EPI_ISL_2008176|2021-04-15:0,USA/VT-MASPHL-03538/2021|EPI_ISL_2008362|2021-04-18:0,USA/VT-MASPHL-03544/2021|MZ170351.1|21-04-15:0,USA/VT-MASPHL-03538/2021|MZ170318.1|21-04-18:0)148693:1,USA/VT-CDCBI-CRSP_01402/2021|MW835142.1|21-03-11:0,USA/VT-MASPHL-03734/2021|EPI_ISL_2229789|2021-04-12:0,USA/MD-CDC-ASC210036713/2021|MZ238084.1|2021-04-29:0,USA/MA-CDCBI-CRSP_7SNTYMXBV6C6TP6Q/2021|MZ207375.1|2021-05-05:0,USA/CO-CDC-ASC210054955/2021|MZ210642.1|2021-04-09:0,USA/MA-CDCBI-CRSP_PD3P5XMKXCRJX6JO/2021|MZ068785.1|2021-04-24:0,USA/MA-CDCBI-CRSP_AERQ33YCVYQZU53S/2021|MZ068584.1|2021-04-24:0,USA/VT-CDC-QDX23804232/2021|MZ045324.1|21-04-08:0,USA/VT-MASPHL-03258/2021|MZ028525.1|21-04-04:0,USA/MA-CDC-22522401/2021|MW975831.1|21-02-25:0,USA/VT-CDC-22443144/2021|MW975654.1|21-02-26:0,USA/CO-CDPHE-2100800927/2021|EPI_ISL_1665887|2021-04-04:0,USA/VT-CDC-ASC210023800/2021|MZ023014.1|21-03-26:0,USA/RI-CDCBI-RIDOH_01479/2021|MZ021832.1|21-03-31:0,USA/VT-CDC-2-4195595/2021|MZ028896.1|2021-03-31:0,USA/VT-MASPHL-03258/2021|EPI_ISL_1710657|2021-04-04:0,USA/NY-CDC-ASC210027730/2021|MW990817.1|21-03-29:0,USA/VT-CDC-QDX23007581/2021|MW976521.1|21-03-15:0,USA/VT-CDC-QDX23007584/2021|MW976495.1|21-03-15:0,USA/CT-CDC-QDX22782607/2021|MW976314.1|21-03-08:0,USA/VT-CDC-QDX22863672/2021|MW976295.1|21-03-10:0,USA/VT-CDC-QDX22863688/2021|MW976292.1|21-03-10:0,USA/VT-CDC-QDX22863682/2021|MW976280.1|21-03-10:0,USA/VT-CDC-QDX22863685/2021|MW976263.1|21-03-10:0,USA/VT-CDC-QDX22906525/2021|MW976255.1|21-03-11:0,USA/VT-CDC-QDX22906805/2021|MW976245.1|21-03-11:0,USA/OR-CDC-QDX22786344/2021|MW976160.1|21-03-08:0,USA/CT-CDC-QDX22753676/2021|MW976139.1|21-03-08:0,USA/CT-CDC-22631901/2021|MW975988.1|21-03-05:0,USA/RI-CDC-ASC210021225/2021|MW968707.1|2021-03-24:0,USA/NY-NYULH1126/2021|EPI_ISL_1576894|2021-04-02:0,USA/VT-CDCBI-CRSP_02019/2021|MW915394.1|21-03-23:0,USA/MA-CDCBI-CRSP_01660/2021|MW915134.1|21-03-20:0,USA/VT-CDC-ASC210018531/2021|MW891981.1|21-03-24:0,USA/FL-BPHL-2085/2021|MW894586.1|21-03-22:0,USA/GA-CDC-ASC210050814/2021|MZ085617.1|2021-04-07:0,USA/VT-CDC-ASC210049136/2021|MZ084238.1|2021-04-06:0,USA/NH-CDC-QDX23892916/2021|MZ073388.1|2021-04-11:0,USA/VT-CDC-2-4282635/2021|MZ143885.1|21-04-12:0,USA/VT-MASPHL-03543/2021|MZ170350.1|2021-04-19:0,USA/VT-MASPHL-03542/2021|EPI_ISL_2008180|2021-04-09:0,USA/VT-MASPHL-03542/2021|MZ170349.1|21-04-09:0,USA/MD-CDC-ASC210036477/2021|MZ185304.1|21-04-29:0,USA/MA-CDCBI-CRSP_TLBSGLFAWEL2PZMS/2021|MZ194989.1|21-05-03:0,USA/MA-CDCBI-CRSP_ZZFHVOD4HPDSWLH6/2021|MZ195079.1|21-05-03:0,USA/NH-CDC-QDX24476998/2021|MZ225914.1|21-04-27:0,USA/NH-CDC-QDX24477125/2021|MZ225691.1|21-04-28:0,USA/VT-MASPHL-03734/2021|MZ264914.1|21-04-12:0,USA/CT-CDC-ASC210003201/2021|MZ260441.1|21-03-06:0)148668:1,(USA/CT-Yale-2451/2021|EPI_ISL_1447562|2021-03-09:1,USA/CT-CDC-QDX22785271/2021|MW976310.1|21-03-09:1,USA/CT-Yale-2152/2021|EPI_ISL_1378720|2021-03-07:0,USA/CT-CDC-QDX22783024/2021|MW976199.1|21-03-09:0)148694:3,(USA/NY-PRL-2021_02_19_00N03/2021|EPI_ISL_1098030|2021-02-17:2,(USA/NY-PRL-2021_03_31_00G12/2021|EPI_ISL_1471625|2021-03-28:0,USA/NY-CDC-ASC210024506/2021|MZ023205.1|21-03-28:1,(USA/NY-CDC-STM-000055524/2021|MZ060503.1|21-04-13:1,USA/NY-CDC-LC0042798/2021|MZ038425.1|2021-04-06:0)148697:1,USA/NY-NYULH1806/2021|EPI_ISL_2161779|2021-05-03:3)148696:2,USA/RI-CDC-ASC210001433/2021|MZ256095.1|21-03-04:0)148695:2,((USA/NY-PRL-2021_0405_00I18/2021|EPI_ISL_1543013|2021-03-30:0,(USA/NY-PRL-2021_0426_00D14/2021|EPI_ISL_1828177|2021-04-21:1,USA/NY-PRL-2021_0407_00M01/2021|EPI_ISL_1543232|2021-04-05:0)148700:1)148699:1,USA/NY-PRL-2021_03_29_02B22/2021|EPI_ISL_1471236|2021-03-27:0,USA/NY-PRL-2021_03_25_00L13/2021|EPI_ISL_1385720|2021-03-24:0)148698:2,((((USA/NJ-CDC-LC0036810/2021|MZ001248.1|2021-03-28:1,USA/NJ-CDC-IBX075549012098/2021|MZ034763.1|2021-04-12:1,(USA/NJ-CDC-LC0051139/2021|MZ141680.1|21-04-21:4,USA/PA-CDC-STM-000058275/2021|MZ132486.1|21-04-16:0)148705:4,((USA/FL-CDC-ASC210069838/2021|MZ215296.1|2021-04-14:0,USA/FL-CDC-ASC210052230/2021|MZ086289.1|2021-04-08:0,USA/FL-CDC-ASC210057076/2021|MZ211364.1|2021-04-12:0,USA/FL-CDC-ASC210057078/2021|MZ211366.1|2021-04-12:0,USA/FL-CDC-ASC210073039/2021|MZ187027.1|2021-04-13:0)148707:1,USA/FL-CDC-ASC210074790/2021|MZ188523.1|2021-04-18:0,USA/FL-CDC-STM-000064634/2021|MZ228362.1|2021-04-27:0,USA/FL-BPHL-3242/2021|EPI_ISL_2277981|2021-04-29:0,USA/FL-BPHL-3245/2021|EPI_ISL_2277982|2021-04-29:0)148706:1,((USA/NJ-CDC-LC0057989/2021|MZ253321.1|2021-05-04:0,USA/PA-CDC-STM-000066558/2021|MZ236874.1|2021-04-29:0,USA/PA-CDC-STM-000064557/2021|MZ228275.1|2021-04-25:0)148709:1,USA/FL-CDC-STM-000057606/2021|MZ132924.1|21-04-14:0,USA/FL-CDC-STM-000068373/2021|MZ278945.1|2021-05-02:0)148708:1,USA/NJ-CDC-QDX24125639/2021|MZ152469.1|21-04-17:1,(USA/NJ-CDC-2-4193852/2021|MZ055950.1|21-04-07:0,USA/NJ-PHEL-21-9379/2021|EPI_ISL_1625858|2021-04-07:0)148710:1,(USA/NJ-CDC-LC0054016/2021|MZ179844.1|21-04-28:0,USA/NJ-CDC-QDX24236175/2021|MZ173384.1|21-04-18:0)148711:5,(USA/MA-CDCBI-CRSP_5O4KF4YXCFAKO5XC/2021|MZ194680.1|21-05-04:0,USA/MA-CDCBI-CRSP_4SN6ANWHE3MMAKE2/2021|MZ207322.1|2021-05-06:0,USA/MA-CDC-STM-000061313/2021|MZ163980.1|21-04-20:0,USA/MA-CDCBI-CRSP_FQHRT6LLELCGLDUY/2021|EPI_ISL_2312090|2021-05-20:0)148712:1,(USA/NY-Wadsworth-21050092-01/2021|EPI_ISL_2098471|2021-04-22:0,USA/NY-Wadsworth-21050092-01/2021|EPI_ISL_2097255|2021-04-22:0)148713:2,USA/NJ-PHEL-21-9116/2021|EPI_ISL_1530931|2021-03-27:0,USA/PA-CDC-STM-000054978/2021|MZ060642.1|21-04-13:0,USA/NJ-CDC-IBX018724817604/2021|MZ046453.1|21-04-02:0,USA/NJ-CDC-IBX018724817604/2021|MZ012821.1|21-04-02:0)148704:1,USA/NJ-CDC-ASC210020056/2021|MW969361.1|2021-03-24:2,USA/FL-CDC-QDX23760511/2021|MZ030637.1|2021-04-09:1,USA/NC-CDC-ASC210052446/2021|MZ086388.1|2021-04-07:1,(USA/NJ-CDC-IBX248428049643/2021|MZ034553.1|2021-04-12:1,USA/NY-NYULH1750/2021|EPI_ISL_2161727|2021-04-29:2,USA/NY-NYGC-E9658139-FOYX517/2021|EPI_ISL_1971102|2021-03-15:0,USA/PA-CDC-IBX185928508713/2021|EPI_ISL_2283363|2021-04-14:0)148714:1,USA/KY-CDC-LC0058097/2021|MZ253347.1|2021-05-03:4,USA/NJ-CDC-IBX244680600689/2021|MZ258465.1|21-03-15:0,(USA/NJ-CDC-ASC210014311/2021|MW992889.1|2021-03-21:0,USA/NJ-CDC-ASC210012380/2021|MW968120.1|2021-03-19:0,USA/NJ-CDC-ASC210014397/2021|MW891741.1|21-03-21:0,USA/NJ-CDC-ASC210014310/2021|MW992888.1|2021-03-21:0)148715:1)148703:1,(USA/NY-PRL-2021_0416_01C24/2021|EPI_ISL_1717295|2021-04-15:0,USA/NY-PRL-2021_0422_01E18/2021|EPI_ISL_1718009|2021-04-20:1)148716:3)148702:1,USA/NY-PRL-2021_0416_01E20/2021|EPI_ISL_1717278|2021-04-15:1,(USA/NY-CDC-LC0022004/2021|MW985845.1|21-02-24:0,USA/NY-CDC-LC0027240/2021|MW986771.1|21-03-04:1)148717:1,USA/NY-Wadsworth-21036004-01/2021|EPI_ISL_1482425|2021-03-19:0,USA/NY-CUIMC-NP-6395/2021|EPI_ISL_1965753|2021-04-01:0)148701:1,USA/NY-PRL-2021_0407_00F07/2021|EPI_ISL_1543131|2021-04-05:1,USA/NY-CDC-QDX23235481/2021|MW890747.1|21-03-17:2,USA/NY-CDC-LC0036253/2021|MZ000453.1|2021-03-25:1,(USA/NY-PRL-2021_03_02_00D01/2021|EPI_ISL_1172816|2021-02-28:1,(USA/NY-NYCPHL-003877/2021|EPI_ISL_1337513|2021-03-15:0,USA/NY-CDC-2-4177220/2021|MW989799.1|21-03-15:0,USA/NY-CDC-2-4177148/2021|MW989798.1|21-03-15:0,USA/NY-NYCPHL-003876/2021|EPI_ISL_1337487|2021-03-15:0)148719:3,USA/NY-PRL-2021_03_02_00D04/2021|EPI_ISL_1172818|2021-02-28:0,USA/NY-MSHSPSP-PV35004/2021|EPI_ISL_1709252|2021-03-08:0,USA/MA-CDC-STM-000031945/2021|MW944373.1|21-03-08:0,USA/MA-CDC-STM-000026334/2021|MW943168.1|21-02-28:0)148718:1,(USA/NY-PRL-2021_03_29_01L05/2021|EPI_ISL_1470843|2021-03-24:1,(USA/PA-CDC-STM-000036423/2021|MW945059.1|21-03-13:1,USA/PA-CDC-STM-000036439/2021|MW945060.1|21-03-13:0)148721:1,(USA/NY-MSHSPSP-PV36123/2021|EPI_ISL_1709748|2021-03-28:0,USA/NY-PRL-2021_0406_00B23/2021|EPI_ISL_1542886|2021-04-01:3)148722:1,USA/PA-CDC-ASC210036702/2021|MZ238878.1|2021-04-29:1,USA/NY-PRL-2021_03_31_00J14/2021|EPI_ISL_1471572|2021-03-29:0,USA/CT-Yale-3659/2021|EPI_ISL_1793605|2021-04-06:0,USA/NJ-NYULH1330/2021|EPI_ISL_1789965|2021-04-12:0,USA/NJ-CDC-FG-013837/2021|MW865761.1|21-03-22:0,USA/MA-CDC-STM-000058919/2021|MZ132404.1|21-04-16:0,USA/MA-CDC-STM-000057683/2021|MZ132900.1|21-04-13:0)148720:1,(USA/NY-PRL-2021_03_29_00N21/2021|EPI_ISL_1470751|2021-03-25:1,USA/NY-PRL-2021_03_29_00N19/2021|EPI_ISL_1470880|2021-03-25:1,USA/NJ-CDC-IBX622360834935/2021|MZ257158.1|21-03-20:0,(USA/NJ-CDC-QDX23396228/2021|MW930878.1|21-03-28:2,USA/NJ-CDC-ASC210044215/2021|MZ074814.1|2021-04-03:2,USA/NJ-CDC-2-4193861/2021|MZ055957.1|21-04-06:2,USA/NJ-CDC-IBX063100888546/2021|MZ260580.1|2021-04-17:0,USA/NJ-CDC-2-4242267/2021|MZ082908.1|2021-03-30:0,USA/NJ-CDC-2-4242252/2021|MZ082890.1|2021-03-30:0,USA/NJ-CDC-2-4123127/2021|MW897519.1|21-03-22:0,USA/NJ-CDC-LC0036466/2021|MZ000904.1|2021-03-26:0,USA/NJ-PHEL-21-8671/2021|EPI_ISL_1559335|2021-03-30:0,USA/NJ-PHEL-P21-12958/2021|EPI_ISL_1648109|2021-04-09:0,USA/NJ-PHEL-21-8373/2021|EPI_ISL_1493460|2021-03-25:0)148724:1)148723:3,(USA/FL-CDC-ASC210006751/2021|MW993792.1|2021-03-13:1,((USA/FL-CDC-ASC210028286/2021|MW991053.1|21-03-30:0,USA/FL-CDC-ASC210045724/2021|MZ025527.1|21-04-05:1)148727:1,USA/FL-CDC-STM-000056907/2021|MZ100469.1|2021-04-14:1,USA/FL-CDC-ASC210019162/2021|MW966344.1|2021-03-24:0,USA/FL-CDC-ASC210040329/2021|MZ083600.1|2021-04-01:0)148726:1,USA/FL-CDC-STM-000052278/2021|MZ060161.1|21-04-07:2,(Argentina/INEI104085/2021|EPI_ISL_2136045|2021-04-21:1,USA/FL-CDC-STM-000059743/2021|MZ154203.1|21-04-20:0,USA/FL-CDC-STM-000060468/2021|MZ153559.1|21-04-20:0,USA/MA-MASPHL-03602/2021|EPI_ISL_2008201|2021-04-21:0,USA/MA-MASPHL-03602/2021|MZ170367.1|21-04-21:0)148728:2)148725:1,(USA/MA-MASPHL-03169/2021|MW972446.1|2021-04-05:1,USA/MA-CDC-STM-000031164/2021|MW944435.1|21-03-08:0)148729:1,USA/NY-PRL-2021_03_22_01H01/2021|EPI_ISL_1385244|2021-03-20:1,USA/ME-CDC-22392903/2021|MW975506.1|21-02-24:2,USA/NJ-CDC-IBX549088310305/2021|MZ034635.1|2021-04-09:1,(((USA/WA-UW-2021040102057/2021|MZ236600.1|2021-04-01:1,USA/WA-UW-68614/2021|MZ232213.1|2021-03-22:1,USA/OH-CDC-ASC210054053/2021|MZ084983.1|2021-04-09:1,(USA/FL-CDC-LC0050188/2021|MZ141006.1|21-04-20:1,USA/FL-CDC-LC0050289/2021|MZ141003.1|21-04-20:4,USA/FL-CDC-LC0049923/2021|MZ141034.1|21-04-20:0,USA/TN-CDC-LC0050139/2021|MZ141012.1|21-04-20:0)148733:1,USA/FL-BPHL-3140/2021|EPI_ISL_2277977|2021-04-28:1,USA/FL-CDC-QDX24125801/2021|MZ152364.1|21-04-20:1,USA/NY-CDC-ASC210012031/2021|MW967567.1|2021-03-19:0,USA/OR-CDC-ASC210072135/2021|MZ270952.1|2021-04-15:0,USA/OR-CDC-ASC210049130/2021|MZ084233.1|2021-04-06:0)148732:1,(USA/RI-CDC-ASC210025084/2021|MZ023378.1|21-03-28:2,USA/NY-MSHSPSP-PV35935/2021|EPI_ISL_1709598|2021-03-23:0,USA/NY-CDC-ASC210073911/2021|MZ188468.1|2021-04-17:1)148734:1,USA/NY-Wadsworth-21048877-01/2021|EPI_ISL_1920102|2021-04-17:3,(USA/VT-CDC-QDX24326547/2021|MZ191411.1|21-04-20:1,USA/FL-CDC-STM-000061970/2021|MZ164149.1|21-04-23:0,USA/VT-CDCBI-CRSP_EPKFIMP3U4MF4G7L/2021|MZ145990.1|21-04-26:0)148735:2,(USA/FL-CDC-FG-016442/2021|MW896341.1|21-03-26:0,USA/NY-MSHSPSP-PV35047/2021|EPI_ISL_1709287|2021-03-10:0,USA/FL-CDC-ASC210023551/2021|MZ022951.1|21-03-26:0,USA/FL-CDC-FG-016446/2021|MW896344.1|21-03-26:0)148736:1,(USA/CT-Yale-3663/2021|EPI_ISL_1793609|2021-04-06:0,USA/CT-Yale-3512/2021|EPI_ISL_1674635|2021-04-06:0,USA/CT-CDC-QDX23849628/2021|MZ056352.1|21-04-11:0,USA/CT-Yale-4032/2021|EPI_ISL_2034987|2021-04-12:0)148737:1,USA/TX-CDC-ASC210015445/2021|MW880323.1|21-03-22:0,USA/TX-UTA-000688/2021|MZ267446.1|2021-03-26:0,USA/TX-UTA-000713/2021|MZ267462.1|2021-03-22:0,USA/TX-UTA-000702/2021|MZ267456.1|2021-03-23:0,USA/TX-CDC-ASC210028652/2021|MW990957.1|21-03-30:0,USA/NJ-CDC-STM-000031267/2021|MW944445.1|21-03-06:0,USA/TX-CDC-ASC210015448/2021|MW880324.1|21-03-22:0)148731:1,((USA/FL-CDC-ASC210068378/2021|MZ213162.1|2021-04-13:2,USA/FL-CDC-FG-023391/2021|MZ182377.1|2021-04-07:1,USA/FL-CDC-2-4306918/2021|MZ164600.1|21-04-19:1,(USA/FL-CDC-STM-000066622/2021|MZ236988.1|2021-04-28:0,USA/FL-CDC-LC0051998/2021|MZ142663.1|21-04-23:1)148740:1,USA/FL-CDC-STM-000050459/2021|MZ035237.1|2021-04-05:0,USA/FL-CDC-FG-019760/2021|MW992231.1|21-03-31:0)148739:2,USA/NY-CDC-QDX23044258/2021|MW976580.1|21-03-17:0,(USA/FL-CDC-QDX22949320/2021|MW976382.1|21-03-15:0,USA/FL-CDC-STM-000044755/2021|EPI_ISL_1581395|2021-03-26:0)148741:1)148738:1,USA/NY-PRL-2021_02_19_00M02/2021|EPI_ISL_1098012|2021-02-16:2,(USA/WI-CDC-LC0032468/2021|MW902456.1|21-03-22:1,USA/WI-CDC-LC0033084/2021|MW902666.1|21-03-22:1)148742:1,USA/NY-CDC-LC0036674/2021|MZ001093.1|2021-03-23:1,(USA/IL-CDC-LC0033111/2021|MW902670.1|21-03-22:2,USA/WI-CDC-FG-021691/2021|MZ033319.1|2021-03-31:2,(USA/MN-CDC-QDX24125849/2021|MZ152290.1|21-04-19:1,USA/IL-CDC-ASC210030028/2021|MZ283610.1|2021-04-22:0,USA/IL-CDC-ASC210076556/2021|MZ271744.1|2021-04-20:0)148744:1,USA/WI-CDC-ASC210008626/2021|MZ256398.1|21-03-17:1,(USA/WI-CDC-LC0061435/2021|EPI_ISL_2306437|2021-05-12:2,USA/WI-CDC-LC0054730/2021|MZ180467.1|21-04-29:1)148745:2,USA/WI-WSLH-212835/2021|EPI_ISL_1626406|2021-03-18:0,USA/WI-CDC-ASC210058365/2021|MZ238769.1|2021-05-02:0,USA/WI-CDC-ASC210019671/2021|MW967239.1|21-03-25:0,USA/WI-CDC-LC0041977/2021|MZ037427.1|2021-04-01:0,USA/WI-UW-4464/2021|EPI_ISL_2225577|2021-05-04:0)148743:1,(USA/NH-CDC-LC0039967/2021|MZ036203.1|2021-04-05:0,(USA/NH-CDCBI-CRSP_02906/2021|MZ101446.1|21-04-16:0,USA/NH-CDCBI-CRSP_A6OKJVFORKWOYEHP/2021|MZ054017.1|21-04-18:1)148747:1)148746:1,(USA/NY-CDC-ASC210034044/2021|MZ195471.1|2021-04-25:0,USA/WI-CDC-LC0054677/2021|MZ180647.1|21-05-01:1)148748:1,USA/WI-CDC-LC0057584/2021|MZ252832.1|2021-05-01:2,USA/IL-CDC-LC0059045/2021|MZ254190.1|2021-05-05:6,USA/NY-UB-KHL-00056/2021|EPI_ISL_2229666|2021-03-14:1,USA/NH-CDC-QDX23007574/2021|MW976506.1|21-03-14:3,(USA/NJ-CDC-LC0051042/2021|MZ141987.1|21-04-24:2,USA/NJ-CDC-LC0054467/2021|MZ180229.1|21-04-29:0,USA/NJ-CDC-LC0057978/2021|MZ253335.1|2021-05-04:0)148749:2,(USA/WI-CDC-LC0038658/2021|MZ002609.1|2021-03-30:0,USA/NC-CDC-LC0038451/2021|MZ002683.1|2021-03-31:0)148750:1,(USA/NJ-CDC-LC0042012/2021|MZ037893.1|2021-04-04:0,USA/PA-CDC-LC0042403/2021|MZ038018.1|2021-04-02:0)148751:1,USA/NY-PRL-2021_02_17_00G09/2021|EPI_ISL_1041821|2021-02-12:0,USA/WI-CDC-LC0045927/2021|MZ070361.1|2021-04-08:0,USA/NJ-CDC-LC0042716/2021|MZ038331.1|2021-04-05:0,USA/MD-CDC-LC0041666/2021|MZ037162.1|2021-03-31:0,USA/OK-CDC-LC0043629/2021|MZ039099.1|2021-04-05:0)148730:1,USA/NY-CDC-LC0041046/2021|MZ036727.1|2021-04-08:2,USA/NY-MSHSPSP-PV35439/2021|EPI_ISL_1709392|2021-03-15:2,(USA/NY-MSHSPSP-PV35274/2021|EPI_ISL_1709368|2021-03-13:1,USA/NY-Wadsworth-21031309-01/2021|EPI_ISL_1398070|2021-03-08:0)148752:1,(USA/NY-Wadsworth-21024769-01/2021|EPI_ISL_1226837|2021-02-19:2,(USA/NY-Wadsworth-21042120-01/2021|EPI_ISL_1740514|2021-04-01:1,USA/NY-MSHSPSP-PV36120/2021|EPI_ISL_1709728|2021-03-27:0)148754:3)148753:2,USA/FL-CDC-QDX23091942/2021|MW976589.1|21-03-19:1,(USA/NY-Wadsworth-21050669-01/2021|EPI_ISL_2098579|2021-04-30:2,USA/NY-CDC-LC0042011/2021|MZ037895.1|2021-04-04:0,USA/NJ-CDC-LC0042520/2021|MZ038138.1|2021-04-04:0)148755:1,USA/WI-WSLH-213357/2021|EPI_ISL_1794237|2021-03-31:1,USA/NY-CDC-2-4242883/2021|MZ082869.1|2021-04-08:1,(USA/MA-CDCBI-CRSP_NJ7IQRMVZUROIGMZ/2021|MZ068762.1|2021-04-24:1,USA/MA-CDCBI-CRSP_LWHNNCIMI54NWRPC/2021|MZ053799.1|21-04-17:0)148756:2,USA/NY-Wadsworth-21023067-01/2021|EPI_ISL_1935615|2021-02-13:1,USA/NY-NYGC-1984-VTM1-FOCM605/2021|EPI_ISL_1971100|2021-03-08:2,(USA/WI-WSLH-213886/2021|EPI_ISL_2018610|2021-04-07:2,USA/NY-PRL-2021_03_29_03B12/2021|EPI_ISL_1471145|2021-03-26:2)148757:1,(USA/WI-WSLH-214105/2021|EPI_ISL_2018816|2021-04-14:1,USA/WI-UW-4275/2021|EPI_ISL_1822009|2021-04-10:0)148758:1,(USA/WI-CDC-LC0054813/2021|MZ180444.1|21-04-29:4,USA/WI-CDC-LC0041631/2021|MZ037136.1|2021-03-31:0,USA/WI-CDC-ASC210033436/2021|MZ284113.1|2021-04-26:0,USA/WI-CDC-ASC210033427/2021|MZ284106.1|2021-04-26:0)148759:1,USA/WI-CDC-LC0053865/2021|MZ179690.1|21-04-27:1,USA/WI-CDC-ASC210035387/2021|MZ184285.1|2021-04-28:1,(USA/NY-CDC-LC0060762/2021|EPI_ISL_2306195|2021-05-11:1,USA/NY-PRL-2021_0503_00C04/2021|EPI_ISL_2037160|2021-05-01:0,USA/NY-PRL-2021_0503_01D08/2021|EPI_ISL_2037193|2021-04-29:0)148760:2,USA/NY-NYGC-2455-VTM2-JLXN478/2021|EPI_ISL_2081130|2021-04-09:1,USA/NY-CDC-ASC210058136/2021|MZ238604.1|2021-05-03:2,(USA/NY-NYULH1747/2021|EPI_ISL_2161724|2021-04-30:0,USA/NY-PRL-2021_0506_00G02/2021|EPI_ISL_2037345|2021-05-03:1)148761:1,(USA/NJ-CDC-ASC210010134/2021|MZ256200.1|21-03-19:1,USA/NJ-CDC-ASC210016409/2021|MZ257246.1|21-03-23:2)148762:1,USA/NY-Wadsworth-21053005-01/2021|EPI_ISL_2274638|2021-05-02:2,USA/WI-WSLH-214352/2021|EPI_ISL_2279055|2021-04-21:1,(USA/NY-Wadsworth-21052981-01/2021|EPI_ISL_2278759|2021-04-28:1,USA/NY-CDC-ASC210064487/2021|EPI_ISL_2280468|2021-05-17:0)148763:1,USA/NY-PRL-2021_0409_00F05/2021|EPI_ISL_1543852|2021-04-07:1,(USA/NJ-CDC-ASC210017996/2021|MW966268.1|2021-03-23:0,USA/NY-CDC-QDX23892713/2021|MZ073540.1|2021-04-10:7)148764:2,(USA/NY-Wadsworth-21021181-01/2021|EPI_ISL_1226810|2021-02-03:0,USA/NY-PRL-2021_0210_00G07/2021|EPI_ISL_995026|2021-02-07:0)148765:1,(USA/ME-HETL-J2274/2021|EPI_ISL_1523768|2021-03-25:0,USA/ME-HETL-J2349/2021|EPI_ISL_1523672|2021-03-18:0,USA/ME-HETL-J2397/2021|EPI_ISL_1523717|2021-03-20:0)148766:1,(USA/NY-PRL-2021_03_29_04C20/2021|EPI_ISL_1471677|2021-03-25:0,USA/NY-PRL-2021_03_29_00P16/2021|EPI_ISL_1471055|2021-03-25:0)148767:1,(USA/NY-NYULH1187/2021|EPI_ISL_1654580|2021-03-27:0,USA/NY-PRL-2021_0409_00G08/2021|EPI_ISL_1543465|2021-04-08:0,USA/NY-PRL-2021_0416_01E10/2021|EPI_ISL_1717231|2021-04-15:0)148768:2,(USA/NJ-CDC-QDX22946417/2021|MW976372.1|21-03-10:0,USA/NJ-CDC-QDX22946429/2021|MW976443.1|21-03-10:0)148769:3,(USA/NY-Wadsworth-21045025-01/2021|EPI_ISL_1855229|2021-04-08:0,USA/NY-Wadsworth-21045068-01/2021|EPI_ISL_1855238|2021-04-11:0)148770:1,(USA/NY-Wadsworth-21050632-01/2021|EPI_ISL_2098544|2021-04-27:0,USA/NY-Wadsworth-21050659-01/2021|EPI_ISL_2098570|2021-04-27:0)148771:1,(USA/WI-WSLH-214483/2021|EPI_ISL_2279161|2021-04-13:0,USA/WI-WSLH-213838/2021|EPI_ISL_2018564|2021-04-06:0)148772:1,USA/NY-PRL-2021_02_12_03D07/2021|EPI_ISL_1041475|2021-02-10:0,USA/NY-UB-KHL-00090/2021|EPI_ISL_2229694|2021-03-22:0,USA/WI-CDC-LC0057745/2021|MZ252861.1|2021-05-02:0,USA/NY-CDC-ASC210056728/2021|MZ210420.1|2021-04-11:0,USA/WI-UW-4217/2021|EPI_ISL_1821989|2021-03-31:0,USA/WI-WSLH-213240/2021|EPI_ISL_1794126|2021-03-31:0,USA/NY-CDC-22284091/2021|MW975432.1|21-02-19:0,USA/NH-CDC-22162721/2021|MW975344.1|21-02-17:0,USA/NY-MSHSPSP-PV29138/2021|EPI_ISL_1709073|2021-02-23:0,USA/NY-CDC-LC0022113/2021|MW985847.1|21-02-24:0,USA/NY-CDC-LC0041730/2021|MZ037569.1|2021-04-02:0,USA/WI-CDC-LC0041835/2021|MZ037560.1|2021-04-03:0,USA/NJ-CDC-ASC210025394/2021|MZ023571.1|21-03-27:0,USA/NY-MSHSPSP-PV28905/2021|EPI_ISL_1709177|2021-03-02:0,USA/NY-MSHSPSP-PV35226/2021|EPI_ISL_1709339|2021-03-12:0,USA/OK-CDC-LC0043536/2021|MZ039100.1|2021-04-05:0,USA/NY-MSHSPSP-PV28807/2021|EPI_ISL_1709144|2021-03-01:0,USA/FL-CDC-QDX22948856/2021|MW976428.1|21-03-15:0,USA/NY-PRL-2021_0422_00B01/2021|EPI_ISL_1717894|2021-04-21:0,USA/VT-CDC-QDX22758450/2021|MW976069.1|21-03-06:0,USA/NY-CDC-QDX22721974/2021|MW976048.1|21-03-06:0,USA/WI-WSLH-212873/2021|EPI_ISL_1626443|2021-03-18:0,USA/WI-WSLH-212744/2021|EPI_ISL_1626322|2021-03-18:0,USA/CT-Yale-3194/2021|EPI_ISL_1587398|2021-03-26:0,USA/NJ-PHEL-P21-13314/2021|EPI_ISL_1559367|2021-04-03:0,USA/FL-CDC-ASC210012454/2021|MW891870.1|21-03-19:0,USA/MA-CDC-STM-000040479/2021|MW891123.1|21-03-18:0,USA/FL-CDC-FG-011724/2021|MW866248.1|21-03-05:0,USA/NY-Wadsworth-21032664-01/2021|EPI_ISL_1465813|2021-02-27:0,USA/NY-Wadsworth-21032661-01/2021|EPI_ISL_1398294|2021-02-27:0,USA/NY-Wadsworth-21028854-01/2021|EPI_ISL_1397666|2021-03-01:0,USA/NY-PRL-2021_03_23_01P20/2021|EPI_ISL_1385461|2021-03-19:0,USA/NY-NYULH621/2021|EPI_ISL_1262572|2021-02-28:0,USA/NY-Wadsworth-21023066-01/2021|EPI_ISL_1226776|2021-02-15:0,USA/NY-Wadsworth-21023794-01/2021|EPI_ISL_1226794|2021-02-12:0,USA/CA-NYULH509/2021|EPI_ISL_1195800|2021-02-24:0,USA/NY-NYCPHL-003558/2021|EPI_ISL_1200564|2021-02-24:0,USA/NY-PRL-2021_03_01_01P07/2021|EPI_ISL_1172781|2021-02-28:0,USA/NY-PRL-2021_03_01_01N06/2021|EPI_ISL_1172750|2021-02-27:0,USA/NY-PRL-2021_03_01_01M18/2021|EPI_ISL_1172741|2021-02-27:0,USA/NY-PRL-2021_03_03_00J21/2021|EPI_ISL_1173006|2021-03-01:0,USA/NY-PRL-2021_03_01_01P24/2021|EPI_ISL_1172796|2021-02-28:0,USA/NY-PRL-2021_02_15_01H11/2021|EPI_ISL_1041611|2021-02-12:0,USA/NY-PRL-2021_02_24_00M02/2021|EPI_ISL_1098473|2021-02-20:0,USA/WI-CDC-ASC210040055/2021|MZ083458.1|2021-04-01:0,USA/WI-CDC-ASC210048594/2021|MZ084476.1|2021-04-06:0,USA/WI-CDC-LC0051826/2021|MZ142390.1|21-04-25:0,USA/WI-CDC-LC0050611/2021|MZ141398.1|21-04-22:0,USA/WI-WSLH-213969/2021|EPI_ISL_2018689|2021-04-06:0,USA/WI-WSLH-213983/2021|EPI_ISL_2018700|2021-04-06:0,USA/CO-CDC-FG-023697/2021|MZ182994.1|2021-04-07:0,USA/NY-Wadsworth-21049843-01/2021|EPI_ISL_2098469|2021-04-20:0,USA/NY-Wadsworth-21049843-01/2021|EPI_ISL_2097243|2021-04-20:0,USA/FL-CDC-ASC210012452/2021|MZ257935.1|21-03-19:0,USA/MA-CDC-ASC210001503/2021|MZ256121.1|21-03-03:0)148642:1,((USA/NY-Wadsworth-21011021-01/2021|EPI_ISL_1226802|2021-01-15:0,((((USA/NY-NYULH971/2021|EPI_ISL_1423477|2021-03-21:1,USA/NY-PRL-2021_0406_00L03/2021|EPI_ISL_1542629|2021-04-04:1,(USA/NY-PRL-2021_0405_02O08/2021|EPI_ISL_1542377|2021-04-04:2,(USA/PA-CDC-STM-000069053/2021|MZ278670.1|2021-05-04:1,USA/CA-CDC-STM-000061123/2021|MZ163837.1|21-04-21:3)148780:2)148779:1,USA/NY-NYULH469/2021|EPI_ISL_1195762|2021-02-20:0,USA/NY-PRL-2021_03_29_03D07/2021|EPI_ISL_1471310|2021-03-26:0,USA/NY-PRL-2021_03_31_00N01/2021|EPI_ISL_1471667|2021-03-28:0)148778:1,(USA/NY-PRL-2021_0409_00C05/2021|EPI_ISL_1543458|2021-04-08:1,USA/NY-PRL-2021_04_01_00M06/2021|EPI_ISL_1471895|2021-03-31:0,USA/NY-PRL-2021_0414_00N21/2021|EPI_ISL_1636373|2021-04-13:0)148781:1,USA/NY-PRL-2021_0405_02N22/2021|EPI_ISL_1542595|2021-04-04:1,USA/PA-CDC-22031720/2021|MW975217.1|21-02-12:1,USA/NY-PRL-2021_0419_00P03/2021|EPI_ISL_1717370|2021-04-16:2,USA/GA-CDC-STM-000055373/2021|MZ060282.1|21-04-12:2,(USA/MN-CDC-STM-000062523/2021|MZ202039.1|21-04-22:1,USA/AZ-CDC-ASC210052440/2021|MZ086382.1|2021-04-08:0,USA/MN-CDC-STM-000052846/2021|MZ059020.1|21-04-10:0,USA/SC-COVID21-1652/2021|MZ262490.1|21-04-30:0,USA/SC-COVID21-1651/2021|MZ261938.1|21-04-30:0,USA/SC-COVID21-1653/2021|MZ262482.1|21-04-30:0)148782:2,USA/NY-PRL-2021_02_17_00M07/2021|EPI_ISL_1041886|2021-02-14:1,USA/NY-PRL-2021_0210_00A01/2021|EPI_ISL_995006|2021-02-06:0,USA/SC-CDC-ASC210031439/2021|MZ283806.1|2021-04-22:0,USA/PA-CDC-STM-000056662/2021|MZ100800.1|2021-04-14:0,USA/NY-PRL-2021_0419_00P02/2021|EPI_ISL_1717197|2021-04-16:0,USA/NY-PRL-2021_0412_00I10/2021|EPI_ISL_1635862|2021-04-09:0,USA/NY-PRL-2021_02_26_00L04/2021|EPI_ISL_1172211|2021-02-24:0,USA/NY-PRL-2021_02_25_00E21/2021|EPI_ISL_1098535|2021-02-22:0,USA/SC-CDC-ASC210052895/2021|MZ086532.1|2021-04-08:0,USA/SC-CDC-ASC210050388/2021|MZ084106.1|2021-04-07:0,USA/NJ-PHEL-21-12096/2021|EPI_ISL_1969063|2021-04-24:0)148777:1,((USA/NY-PRL-2021_04_01_00J01/2021|EPI_ISL_1471988|2021-03-29:1,USA/NY-PRL-2021_03_29_01A23/2021|EPI_ISL_1470975|2021-03-25:1,USA/NY-PRL-2021_03_23_01D20/2021|EPI_ISL_1385408|2021-03-22:0,USA/NY-PRL-2021_03_29_00K17/2021|EPI_ISL_1470795|2021-03-23:0)148784:1,USA/NJ-CDC-ASC210015659/2021|MW891819.1|21-03-22:1,USA/PA-CDC-ASC210013747/2021|MW901748.1|21-03-20:1,USA/NY-PRL-2021_0423_00C15/2021|EPI_ISL_1718241|2021-04-22:1,USA/NY-CDC-LC0043214/2021|MZ038747.1|2021-04-08:2,USA/NV-CDC-QDX24042218/2021|MZ131410.1|21-04-17:1,USA/PA-CDC-STM-000061116/2021|MZ163846.1|21-04-19:1,USA/NJ-CDC-IBX087371114397/2021|MZ166597.1|21-04-05:5,USA/NJ-NYGC-S-BM-7280-KCXG310/2021|EPI_ISL_2081004|2021-03-15:1,USA/MA-CDC-QDX24476873/2021|MZ225738.1|21-04-26:7,USA/NV-CDC-LC0059107/2021|MZ254327.1|2021-05-07:2,USA/NJ-CDC-ASC210005155/2021|MZ257580.1|21-03-14:1,USA/NJ-CDC-ASC210017125/2021|MZ257287.1|21-03-23:1,(USA/NJ-NYGC-S-HU-2625-LFZJ003/2021|EPI_ISL_2081086|2021-04-05:0,USA/DC-CDC-LC0041646/2021|MZ037114.1|2021-03-29:0)148785:1,USA/NJ-CDC-ASC210006661/2021|MW993744.1|2021-03-14:0,USA/NJ-CDC-ASC210057190/2021|MZ210548.1|2021-04-12:0,USA/NJ-NYGC-S-HU-2466-IEJG357/2021|EPI_ISL_1971292|2021-03-01:0,USA/NJ-NYGC-V106-HAPP896/2021|EPI_ISL_1971302|2021-03-01:0,USA/CA-CDC-FG-020189/2021|MW992523.1|21-04-07:0,USA/NY-CDC-LC0038897/2021|MZ003073.1|2021-03-31:0,USA/NJ-CDC-ASC210006851/2021|MW994580.1|2021-03-13:0,USA/NJ-CDC-ASC210010888/2021|MW994749.1|2021-03-18:0,USA/NV-CDC-QDX24042214/2021|MZ131449.1|21-04-16:0,USA/PA-CDC-STM-000058456/2021|MZ132626.1|21-04-16:0,USA/NJ-CDC-ASC210015673/2021|MZ257903.1|21-03-22:0,USA/NJ-CDC-ASC210004413/2021|MZ260328.1|21-03-09:0)148783:1,USA/NJ-PHEL-21-9104/2021|EPI_ISL_1530923|2021-03-26:1,USA/NJ-CDC-ASC210007302/2021|MW966778.1|2021-03-15:1,USA/NJ-CDC-ASC210007300/2021|MW994441.1|2021-03-15:1,(USA/NJ-CDC-ASC210009049/2021|MW994310.1|2021-03-16:0,(USA/NJ-CDC-ASC210005682/2021|MW966078.1|2021-03-12:0,USA/NJ-CDC-ASC210011323/2021|MW966973.1|2021-03-15:0,USA/NJ-CDC-ASC210005681/2021|MW993170.1|2021-03-12:0,USA/NJ-CDC-ASC210013398/2021|MZ257352.1|21-03-20:0)148787:1)148786:1,(USA/PA-CDC-STM-000023604/2021|MW942915.1|21-02-24:0,(USA/PA-CDC-STM-000030158/2021|MW944193.1|21-03-05:0,USA/PA-CDC-STM-000035036/2021|MW944980.1|21-03-11:1)148789:1)148788:2,(USA/NY-PRL-2021_03_17_00B06/2021|EPI_ISL_1306261|2021-03-15:1,USA/NY-NYCPHL-003236/2021|EPI_ISL_1064808|2021-02-10:0)148790:3,(USA/WI-UW-4010/2021|EPI_ISL_1403655|2021-03-12:1,USA/NY-PRL-2021_03_29_01K21/2021|EPI_ISL_1470805|2021-03-24:2,(USA/NY-PRL-2021_03_29_01K04/2021|EPI_ISL_1471031|2021-03-24:0,USA/NY-PRL-2021_03_29_01I11/2021|EPI_ISL_1470917|2021-03-24:1)148792:3,USA/SC-COVID21-1094/2021|MW883178.1|21-03-11:2,(USA/SC-COVID21-1089/2021|MW883157.1|21-03-16:2,USA/SC-COVID21-1087/2021|MW883161.1|21-03-16:0,USA/SC-COVID21-1085/2021|MW883145.1|21-03-16:0)148793:1,(USA/NY-CDC-LC0038530/2021|MZ002686.1|2021-03-31:1,(USA/NY-PRL-2021_0408_00M05/2021|EPI_ISL_1543883|2021-04-06:1,USA/NY-PRL-2021_0406_00N13/2021|EPI_ISL_1542255|2021-04-05:0)148795:1,USA/FL-CDC-STM-000068387/2021|MZ279010.1|2021-05-02:1,(USA/HI-H212044/2021|EPI_ISL_2007926|2021-04-17:0,USA/HI-H212113/2021|EPI_ISL_2008011|2021-04-21:0)148796:2,USA/NY-PRL-2021_0407_00A21/2021|EPI_ISL_1543308|2021-04-05:0,USA/NJ-CDC-ASC210068222/2021|MZ214919.1|2021-04-13:0,USA/NY-PRL-2021_0420_00J11/2021|EPI_ISL_1717713|2021-04-19:0)148794:1,(USA/NY-PRL-2021_0405_00C24/2021|EPI_ISL_1542987|2021-03-30:1,USA/GA-CDC-STM-000064538/2021|MZ228323.1|2021-04-25:1,USA/CA-CDC-QDX24603403/2021|MZ275064.1|2021-05-02:3,(USA/PR-CDC-ASC210073478/2021|MZ271500.1|2021-04-16:0,USA/FL-CDC-STM-000052135/2021|MZ060037.1|21-04-08:0)148798:1,USA/NY-Wadsworth-21036688-01/2021|EPI_ISL_1580732|2021-03-19:0,USA/FL-CDC-STM-000065645/2021|MZ228548.1|2021-04-28:0,USA/NM-CDC-ASC210061665/2021|MZ255080.1|21-05-10:0,USA/TN-CDC-ASC210062997/2021|EPI_ISL_2280873|2021-05-12:0,USA/CA-ACPHD-00477/2021|EPI_ISL_2304343|2021-04-26:0)148797:2,USA/SC-COVID21-1196/2021|MW959838.1|21-03-19:1,(USA/NY-PRL-2021_0423_00P02/2021|EPI_ISL_1717998|2021-04-21:1,USA/NY-PRL-2021_0422_00L07/2021|EPI_ISL_1717801|2021-04-20:0)148799:2,USA/CT-CDC-QDX23173403/2021|MW976727.1|21-03-21:1,USA/MD-IGS-012109006367A/2021|EPI_ISL_1696401|2021-03-31:1,USA/NC-CDC-STM-000049587/2021|MZ009979.1|21-04-03:1,USA/SC-CDC-2-4195385/2021|MZ028903.1|2021-04-07:2,(((USA/NJ-CDC-ASC210039941/2021|MW991032.1|21-03-31:1,(USA/NJ-CDC-ASC210072027/2021|MZ270878.1|2021-04-15:1,(USA/NJ-CDC-QDX23804002/2021|MZ048147.1|21-04-06:0,USA/NJ-CDC-QDX23804003/2021|MZ048051.1|21-04-06:0)148804:1)148803:1,(USA/NJ-CDC-LC0060537/2021|EPI_ISL_2305892|2021-05-10:0,USA/NJ-CDC-LC0057543/2021|MZ253127.1|2021-05-03:0)148805:2,USA/NJ-CDC-STM-000048144/2021|MZ007140.1|21-04-01:0,USA/NJ-CDC-LC0036509/2021|MZ000840.1|2021-03-26:0,USA/NJ-CDC-ASC210071924/2021|MZ086004.1|2021-04-15:0,USA/NJ-CDC-ASC210041374/2021|MZ083682.1|2021-04-01:0,USA/NJ-CDC-ASC210025955/2021|MZ159199.1|2021-03-29:0,USA/NJ-CDC-IBX786015886944/2021|MZ170633.1|21-04-13:0)148802:1,((USA/NJ-CDC-QDX23803999/2021|MZ048082.1|21-04-06:3,USA/NY-PRL-0512_00B15/2021|EPI_ISL_2106591|2021-05-10:0,USA/NY-PRL-0512_00A15/2021|EPI_ISL_2106506|2021-05-10:0)148807:2,USA/NJ-CDC-ASC210057845/2021|MZ281801.1|2021-05-03:1,USA/NJ-CDC-IBX119665467526/2021|EPI_ISL_2283344|2021-04-15:1,USA/NJ-CDC-LC0053349/2021|MZ179450.1|21-04-26:1,USA/MD-CDC-ASC210040288/2021|MZ083569.1|2021-04-01:0,USA/NJ-CDC-LC0049719/2021|MZ140751.1|21-04-19:0,USA/NJ-CDC-ASC210058709/2021|MZ238412.1|2021-05-04:0,USA/NJ-CDC-ASC210051024/2021|MZ085454.1|2021-04-07:0,USA/MD-CDC-ASC210040289/2021|MZ083570.1|2021-04-01:0,USA/NJ-CDC-ASC210031058/2021|MZ185496.1|2021-04-23:0)148806:1)148801:1,USA/SC-COVID21-0689/2021|MW768033.1|21-02-25:1,USA/GA-CDC-LC0037381/2021|MZ001799.1|2021-03-29:1,USA/NY-MSHSPSP-PV29295/2021|EPI_ISL_1709228|2021-03-05:2,USA/VA-CDC-LC0050380/2021|MZ141276.1|21-04-23:1,(USA/WV-CDC-LC0051535/2021|MZ142286.1|21-04-24:2,USA/WV-CDC-LC0056027/2021|MZ181336.1|21-04-26:1,(USA/WV-CDC-LC0055554/2021|MZ181229.1|21-04-26:2,USA/WV-CDC-ASC210036093/2021|MZ184919.1|2021-04-29:1,USA/WV-CDC-ASC210032201/2021|MZ283616.1|2021-04-25:0)148809:1,(USA/WV-CDC-LC0055725/2021|MZ181421.1|21-04-28:2,USA/WV-CDC-LC0059657/2021|EPI_ISL_2305096|2021-05-11:5)148810:3,USA/WV-CDC-LC0054006/2021|MZ179812.1|21-04-27:1,USA/WV-CDC-ASC210032204/2021|MZ283619.1|2021-04-25:2,USA/WV-WVU-WV118972/2021|EPI_ISL_2195945|2021-04-20:1,USA/WV-WVU-WV119769/2021|EPI_ISL_2204650|2021-05-05:1,USA/WV-WVU-WV119715/2021|EPI_ISL_2204433|2021-04-30:1,(USA/WV-WVU-WV119728/2021|EPI_ISL_2204698|2021-05-05:1,(USA/WV-CDC-LC0060419/2021|EPI_ISL_2305464|2021-05-17:0,USA/WV-CDC-LC0060348/2021|EPI_ISL_2305465|2021-05-17:0)148812:1,USA/WV-WVU-WV119719/2021|EPI_ISL_2204606|2021-05-04:0,USA/WV-WVU-WV119768/2021|EPI_ISL_2204654|2021-05-05:0,USA/WV-CDC-LC0059553/2021|EPI_ISL_2305068|2021-05-12:0)148811:2,(USA/WV-CDC-ASC210061319/2021|MZ244735.1|2021-05-09:1,(USA/WV-WVU-WV119423/2021|EPI_ISL_2196134|2021-04-27:1,USA/WV-WVU-WV119464/2021|EPI_ISL_2196155|2021-04-23:0,USA/WV-WVU-WV119487/2021|EPI_ISL_2196166|2021-04-23:0)148814:1,USA/WV-WVU-WV118879/2021|EPI_ISL_2195863|2021-04-18:0,USA/WV-WVU-WV118878/2021|EPI_ISL_2195862|2021-04-18:0)148813:1,USA/WV-WVU-WV061850/2021|EPI_ISL_2195902|2021-04-30:1,USA/WV-CDC-ASC210063651/2021|EPI_ISL_2280626|2021-05-15:1,(USA/WV-CDC-LC0060689/2021|EPI_ISL_2305853|2021-05-10:1,USA/WV-CDC-LC0058920/2021|MZ253959.1|2021-05-03:0,USA/WV-CDC-LC0060050/2021|EPI_ISL_2305188|2021-05-13:1)148815:3,(USA/WV-CDC-ASC210032203/2021|MZ283618.1|2021-04-25:0,Aruba/AW-RIVM-30224/2021|EPI_ISL_2094333|2021-04-25:0,USA/WV-WVU-WV119472/2021|EPI_ISL_2196157|2021-04-26:0)148816:1,(USA/WV-WVU-WV119750/2021|EPI_ISL_2204679|2021-05-05:0,USA/WV-WVU-WV119760/2021|EPI_ISL_2204673|2021-05-05:0)148817:1,USA/WV-CDC-LC0053285/2021|MZ143527.1|21-04-22:0,USA/WI-MHDL-67464/2021|EPI_ISL_2258259|2021-05-04:0,USA/WV-CDC-LC0058823/2021|MZ254024.1|2021-05-04:0,USA/WV-CDC-ASC210032346/2021|MZ283116.1|2021-04-25:0,USA/WV-CDC-LC0055836/2021|MZ181426.1|21-04-28:0,USA/WV-CDC-LC0056490/2021|MZ181912.1|21-04-30:0,USA/WV-CDC-IBX074257019448/2021|MZ193275.1|2021-04-29:0,Aruba/AW-RIVM-30306/2021|EPI_ISL_2094338|2021-04-25:0,USA/WV-WVU-WV119173/2021|EPI_ISL_2196088|2021-04-26:0,USA/WV-WVU-WV118974/2021|EPI_ISL_2195947|2021-04-20:0,USA/WV-WVU-WV118973/2021|EPI_ISL_2195946|2021-04-20:0,USA/WV-WVU-WV119164/2021|EPI_ISL_2196079|2021-04-27:0,USA/WV-WVU-WV119184/2021|EPI_ISL_2196095|2021-04-26:0,USA/WV-WVU-WV119085/2021|EPI_ISL_2196012|2021-04-15:0,USA/WV-WVU-WV119743/2021|EPI_ISL_2204580|2021-05-04:0,USA/WV-WVU-WV119405/2021|EPI_ISL_2196120|2021-04-26:0,USA/WV-WVU-WV118994/2021|EPI_ISL_2195964|2021-04-19:0,USA/WV-WVU-WV119774/2021|EPI_ISL_2204564|2021-05-04:0,USA/WV-WVU-WV119480/2021|EPI_ISL_2196161|2021-04-26:0,USA/WV-WVU-WV119484/2021|EPI_ISL_2196164|2021-04-26:0,USA/PA-CDC-STM-000068803/2021|MZ279359.1|2021-05-04:0,USA/WV-CDC-LC0059827/2021|EPI_ISL_2305066|2021-05-12:0)148808:1,USA/NC-CDC-LC0054091/2021|MZ179975.1|21-04-28:2,USA/NC-CDC-LC0058190/2021|MZ253441.1|2021-05-04:2,USA/SC-FG-026608/2021|EPI_ISL_1937675|2021-04-16:1,(USA/NY-Wadsworth-21049867-01/2021|EPI_ISL_2098117|2021-04-22:1,USA/NY-CDC-ASC210067524/2021|MZ213423.1|2021-04-12:0,USA/NY-Wadsworth-21049870-01/2021|EPI_ISL_2098120|2021-04-24:0)148818:6,(USA/CO-CDPHE-2100498878/2021|MW796748.1|21-02-18:1,(USA/CO-CDPHE-2100545389/2021|MW793561.1|21-03-04:2,USA/CO-CDPHE-2100541312/2021|MW796933.1|21-03-02:1,USA/CO-CDPHE-2100541273/2021|MW796930.1|21-03-01:1,(USA/CO-CDPHE-2100611668/2021|EPI_ISL_1540096|2021-03-15:1,USA/CO-CDC-ASC210040817/2021|MZ010099.1|21-04-01:1,USA/CO-CDC-FG-020799/2021|MW991533.1|21-04-06:2,(USA/CA-CDC-FG-020918/2021|MW991605.1|21-04-07:1,(USA/CA-CDC-FG-030280/2021|MZ155821.1|21-05-02:0,USA/CO-CDC-FG-029395/2021|MZ155475.1|21-04-26:1)148823:1,USA/CO-CDC-FG-029648/2021|MZ155297.1|21-04-22:1,USA/CO-CDC-FG-027939/2021|MZ154883.1|21-04-21:2,USA/CO-CDC-FG-022616/2021|MZ033781.1|2021-04-05:0,USA/CO-CDC-FG-029035/2021|MZ155340.1|21-04-23:0,USA/CO-CDC-FG-028799/2021|MZ155189.1|21-04-19:0,USA/CO-CDC-FG-029693/2021|MZ155468.1|21-04-26:0,USA/CO-CDC-FG-029345/2021|MZ155469.1|21-04-26:0,USA/CO-CDC-FG-028183/2021|MZ155040.1|21-04-22:0,USA/CO-CDC-FG-028077/2021|MZ155041.1|21-04-22:0,USA/CO-CDC-FG-029272/2021|MZ155551.1|21-04-24:0,USA/CO-CDC-FG-028014/2021|MZ155042.1|21-04-22:0,USA/CO-CDC-FG-022796/2021|MZ033877.1|2021-04-06:0)148822:1,USA/CO-CDC-ASC210053879/2021|MZ022373.1|21-04-09:1,USA/NC-CDC-LC0043145/2021|MZ038663.1|2021-04-07:1,USA/CO-CDC-ASC210051749/2021|MZ076451.1|2021-04-08:1,USA/NC-UNC-1040/2021|EPI_ISL_1854866|2021-04-17:1,USA/CA-CDC-QDX24087398/2021|MZ131689.1|21-04-20:2,(USA/WA-CDC-UW21042892189/2021|MZ152928.1|21-04-28:6,(USA/CO-CDC-ASC210038177/2021|MZ281866.1|2021-05-03:1,USA/CO-CDC-ASC210038181/2021|MZ281869.1|2021-05-03:1)148825:3,USA/CO-CDPHE-2101079097/2021|EPI_ISL_2310603|2021-05-10:4,USA/CO-CDPHE-2100963427/2021|EPI_ISL_2310062|2021-04-29:1,(USA/CO-CDPHE-2101009775/2021|EPI_ISL_2310194|2021-05-03:1,USA/CO-CDPHE-2100967772/2021|EPI_ISL_2310072|2021-04-28:2)148826:2,(USA/CO-CDC-ASC210058474/2021|MZ282227.1|2021-05-02:0,USA/CO-CDC-IBX193299307973/2021|MZ193101.1|2021-04-29:0)148827:1,USA/CO-CDC-ASC210069418/2021|MZ131090.1|21-04-10:0,USA/PA-CDC-LC0044712/2021|MZ069375.1|2021-04-05:0,USA/CO-CDC-ASC210037496/2021|MZ282051.1|2021-04-30:0,USA/CO-CDPHE-2100981226/2021|EPI_ISL_2309531|2021-05-01:0)148824:1,USA/UT-CDC-ASC210057287/2021|MZ212879.1|2021-04-12:2,(USA/CO-CDC-ASC210054166/2021|MZ210347.1|2021-04-09:0,USA/CO-CDC-FG-028982/2021|MZ155326.1|21-04-23:2)148828:2,USA/CO-CDC-ASC210057549/2021|MZ211092.1|2021-04-10:1,(USA/TX-CDC-QDX24564119/2021|MZ270303.1|2021-05-03:1,USA/CO-CDPHE-2100918036/2021|EPI_ISL_2277600|2021-04-20:2,USA/TX-CDC-ASC210036273/2021|MZ184320.1|2021-04-29:0,USA/TX-CDC-ASC210063082/2021|MZ272869.1|2021-05-13:0,USA/FL-CDC-ASC210062478/2021|MZ245328.1|2021-05-11:0,USA/TX-CDC-QDX24087474/2021|MZ131680.1|21-04-18:0,USA/TX-CDC-QDX24799444/2021|EPI_ISL_2304581|2021-05-12:0)148829:1,USA/CO-CDC-FG-030852/2021|MZ183527.1|2021-04-26:2,USA/CO-CDC-ASC210031213/2021|MZ186715.1|2021-04-23:1,USA/CO-CDC-FG-032105/2021|MZ222882.1|2021-05-05:1,((USA/FL-CDC-STM-000064442/2021|MZ228199.1|2021-04-26:0,USA/NY-PRL-0510_01F02/2021|EPI_ISL_2106433|2021-05-06:2)148831:1,USA/WI-GMF-B00589/2021|EPI_ISL_1960117|2021-04-27:2)148830:2,(USA/CO-CDC-ASC210029796/2021|MZ284734.1|2021-04-21:0,(USA/PA-CDC-ASC210061699/2021|MZ244801.1|2021-05-09:2,USA/CO-CDC-ASC210031381/2021|MZ283762.1|2021-04-23:5)148833:3)148832:2,USA/CO-CDC-ASC210062513/2021|MZ245352.1|2021-05-11:1,USA/CO-CDPHE-2100716491/2021|EPI_ISL_2194883|2021-03-29:2,USA/CO-CDC-ASC210016978/2021|MZ257807.1|21-03-22:1,USA/CO-CDC-ASC210061725/2021|MZ255073.1|21-05-10:1,USA/CO-CDPHE-2100884785/2021|EPI_ISL_2277353|2021-04-20:4,(USA/CO-CDPHE-2100877660/2021|EPI_ISL_2277327|2021-04-20:2,USA/CO-CDC-FG-032406/2021|MZ223051.1|2021-05-05:1)148834:1,(USA/CO-CDPHE-2100779521/2021|EPI_ISL_2195247|2021-04-04:0,(USA/CO-CDPHE-2100877124/2021|EPI_ISL_2277325|2021-04-16:3,(USA/CO-CDPHE-2100816645/2021|EPI_ISL_2276620|2021-04-11:0,USA/CO-CDPHE-2100903595/2021|EPI_ISL_2277425|2021-04-22:0)148837:1)148836:1,USA/CO-CDPHE-2100880974/2021|EPI_ISL_2277338|2021-04-19:2)148835:1,(USA/CO-CDPHE-2100903105/2021|EPI_ISL_2277420|2021-04-22:0,(USA/CO-CDC-ASC210059651/2021|MZ280559.1|2021-05-06:1,USA/CO-CDPHE-2100914414/2021|EPI_ISL_2277575|2021-04-23:0,USA/CO-CDPHE-2100982666/2021|EPI_ISL_2309539|2021-05-01:0,USA/CO-CDPHE-2101006504/2021|EPI_ISL_2310173|2021-05-03:0)148839:1)148838:1,USA/MN-CDC-IBX937156455571/2021|EPI_ISL_2282592|2021-05-07:1,(USA/CO-CDPHE-2100927969/2021|EPI_ISL_2309948|2021-04-26:0,(USA/CO-CDC-ASC210058437/2021|MZ238489.1|2021-05-04:0,USA/CO-CDC-ASC210058235/2021|MZ238806.1|2021-05-02:0)148841:2)148840:1,(USA/CO-CDC-MMB08687677/2021|EPI_ISL_2307180|2021-05-06:1,USA/CO-CDC-ASC210032773/2021|MZ195893.1|2021-04-24:3)148842:1,USA/CO-CDPHE-2100928246/2021|EPI_ISL_2309949|2021-04-26:1,(USA/CO-CDPHE-2101013136/2021|EPI_ISL_2310200|2021-05-05:1,USA/CO-CDPHE-2100959554/2021|EPI_ISL_2310048|2021-04-28:0)148843:1,USA/CO-CDPHE-2101086749/2021|EPI_ISL_2310658|2021-05-06:1,(USA/FL-CDC-LC0032330/2021|MW902217.1|21-03-22:1,USA/FL-CDC-LC0032275/2021|MW902282.1|21-03-26:0)148844:1,(USA/CO-CDC-ASC210029050/2021|MZ284210.1|2021-04-21:0,USA/CO-CDC-ASC210059390/2021|MZ281348.1|2021-05-05:2)148845:1,(USA/CO-CDC-FG-031896/2021|MZ223341.1|2021-04-30:2,USA/CA-CDC-LC0056477/2021|MZ182020.1|21-05-03:0)148846:1,USA/TX-CDC-LC0060362/2021|EPI_ISL_2305637|2021-05-17:1,USA/CO-CDPHE-2100797265/2021|EPI_ISL_2276271|2021-04-08:3,(USA/TX-BSWTemple-ILL-R6-0058/2021|EPI_ISL_1911931|2021-03-29:0,USA/TX-CDC-QDX24087572/2021|MZ146177.1|21-04-19:0)148847:1,(USA/CO-CDC-ASC210035220/2021|MZ184428.1|2021-04-28:0,USA/CO-CDC-ASC210035202/2021|MZ184417.1|2021-04-28:0)148848:1,(USA/CO-CDC-ASC210075049/2021|MZ187891.1|2021-04-19:0,USA/CO-CDC-ASC210074608/2021|MZ186365.1|2021-04-17:0)148849:1,(USA/IN-CDC-STM-000064204/2021|MZ201495.1|21-04-24:0,USA/TX-CDC-FG-031593/2021|MZ183773.1|2021-05-02:0)148850:2,(USA/CO-CDC-ASC210057698/2021|MZ282023.1|2021-05-02:0,USA/CO-CDC-FG-032362/2021|MZ223092.1|2021-05-06:0)148851:1,(USA/CO-CDPHE-2100736153/2021|EPI_ISL_2195053|2021-03-31:0,USA/CO-CDPHE-2100708384/2021|EPI_ISL_1617120|2021-03-28:0,USA/CO-CDPHE-2100736132/2021|EPI_ISL_2195051|2021-03-31:0)148852:1,(USA/CO-CDPHE-2100851743/2021|EPI_ISL_2277104|2021-04-15:0,USA/CO-CDPHE-2100810866/2021|EPI_ISL_2276475|2021-04-09:0)148853:1,USA/CO-CDPHE-2100567339/2021|EPI_ISL_1540086|2021-03-08:0,USA/CO-CDPHE-2100608426/2021|EPI_ISL_1540092|2021-03-12:0,USA/CO-CDPHE-2100644540/2021|EPI_ISL_1540101|2021-03-18:0,USA/CO-CDC-LC0043497/2021|MZ039056.1|2021-04-03:0,USA/CO-CDC-LC0031895/2021|MW902036.1|21-03-12:0,USA/CO-CDC-ASC210072474/2021|MZ271190.1|2021-04-16:0,USA/CO-CDC-ASC210031286/2021|MZ283952.1|2021-04-22:0,USA/KY-CDC-LC0058655/2021|MZ253942.1|2021-05-08:0,USA/CO-CDC-ASC210062259/2021|MZ245169.1|2021-05-11:0,USA/CO-CDC-ASC210032227/2021|MZ283633.1|2021-04-24:0,USA/KY-CDC-LC0057668/2021|MZ253067.1|2021-05-03:0,USA/FL-CDC-ASC210057035/2021|MZ211333.1|2021-04-12:0,USA/CO-CDC-ASC210057556/2021|MZ211099.1|2021-04-10:0,USA/CO-CDC-LC0044006/2021|MZ039430.1|2021-04-08:0,USA/NY-CDC-LC0042774/2021|MZ038321.1|2021-04-05:0,USA/CO-CDC-FG-019997/2021|MW992386.1|21-04-02:0,USA/CO-CDC-ASC210023485/2021|MZ022894.1|21-03-27:0,USA/CO-CDC-ASC210053876/2021|MZ022370.1|21-04-09:0,USA/KS-CDC-QDX23007859/2021|MW976466.1|21-03-10:0,USA/CO-CDC-ASC210044936/2021|MZ075645.1|2021-04-03:0,USA/CO-CDC-ASC210018864/2021|MW968896.1|2021-03-24:0,USA/CO-CDC-FG-017720/2021|MW933761.1|21-03-30:0,USA/CO-CDC-FG-017454/2021|MW933620.1|21-03-29:0,USA/FL-CDC-STM-000042825/2021|EPI_ISL_1575575|2021-03-24:0,USA/CO-CDC-FG-026832/2021|MZ077156.1|2021-04-19:0,USA/CO-CDC-FG-025655/2021|MZ077614.1|2021-04-13:0,USA/CO-CDC-ASC210052428/2021|MZ086370.1|2021-04-08:0,USA/CA-CDC-QDX24125441/2021|MZ146061.1|21-04-18:0,USA/CO-CDC-ASC210075792/2021|MZ187489.1|2021-04-18:0,USA/CO-CDC-ASC210034303/2021|MZ186002.1|2021-04-24:0,USA/CO-CDC-ASC210074737/2021|MZ186465.1|2021-04-17:0,USA/CO-CDC-IBX150300199792/2021|MZ193884.1|2021-04-27:0,USA/CO-CDC-FG-032294/2021|MZ222966.1|2021-05-04:0,USA/CO-CDC-ASC210060294/2021|MZ281115.1|2021-05-07:0,USA/CO-CDC-ASC210060266/2021|MZ281097.1|2021-05-07:0,USA/CO-CDC-ASC210037681/2021|MZ282484.1|2021-05-01:0,USA/CO-CDPHE-2100658395/2021|EPI_ISL_2194727|2021-03-21:0,USA/CO-CDPHE-2100736120/2021|EPI_ISL_2195050|2021-03-31:0,USA/CO-CDPHE-2100708380/2021|EPI_ISL_2194829|2021-03-28:0,USA/CO-CDPHE-2100736143/2021|EPI_ISL_2195052|2021-03-31:0,USA/CO-CDPHE-2100713961/2021|EPI_ISL_2194878|2021-03-29:0,USA/CO-CDPHE-2100752620/2021|EPI_ISL_2195136|2021-04-02:0,USA/CO-CDPHE-2100713926/2021|EPI_ISL_2194877|2021-03-29:0,USA/CO-CDPHE-2100730407/2021|EPI_ISL_2194991|2021-03-28:0,USA/CO-CDPHE-2100809150/2021|EPI_ISL_2276402|2021-04-09:0,USA/CO-CDPHE-2100904336/2021|EPI_ISL_2277428|2021-04-22:0,USA/CO-CDPHE-2100811308/2021|EPI_ISL_2276479|2021-04-11:0,USA/CO-CDPHE-2100816036/2021|EPI_ISL_2276607|2021-04-12:0,USA/CO-CDPHE-2100918060/2021|EPI_ISL_2277614|2021-04-05:0,USA/CO-CDPHE-2100816366/2021|EPI_ISL_2276618|2021-04-12:0,USA/CO-CDPHE-2100774642/2021|EPI_ISL_2276192|2021-04-06:0,USA/CO-CDPHE-2100796231/2021|EPI_ISL_2276269|2021-04-08:0,USA/CO-CDPHE-2100903048/2021|EPI_ISL_2277419|2021-04-22:0,USA/CO-CDPHE-2100871439/2021|EPI_ISL_2277294|2021-04-19:0,USA/CO-CDPHE-2100797354/2021|EPI_ISL_2276272|2021-04-08:0,USA/CO-CDPHE-2100902947/2021|EPI_ISL_2277416|2021-04-22:0,USA/CO-CDPHE-2100843003/2021|EPI_ISL_2276888|2021-04-14:0,USA/CO-CDPHE-2100950818/2021|EPI_ISL_2309618|2021-04-27:0,USA/CO-CDC-MMB08679842/2021|EPI_ISL_2307241|2021-05-06:0,USA/CO-CDPHE-2100994854/2021|EPI_ISL_2310127|2021-04-30:0,USA/CO-CDPHE-2100957425/2021|EPI_ISL_2309376|2021-04-23:0,USA/CO-CDPHE-2101113006/2021|EPI_ISL_2311122|2021-05-15:0,USA/CO-CDPHE-2101087276/2021|EPI_ISL_2310665|2021-05-13:0,USA/CO-CDPHE-2101086649/2021|EPI_ISL_2310628|2021-05-10:0,USA/CO-CDPHE-2101037711/2021|EPI_ISL_2309889|2021-05-05:0,USA/CO-CDPHE-2100779517/2021|EPI_ISL_1665708|2021-04-05:0,USA/CO-CDPHE-2100661177/2021|EPI_ISL_1616977|2021-03-21:0,USA/CO-CDPHE-2100708387/2021|EPI_ISL_1617121|2021-03-28:0,USA/CO-CDPHE-2100590484/2021|EPI_ISL_1540089|2021-03-10:0,USA/CO-CDC-LC0043754/2021|MZ039071.1|2021-04-03:0)148821:1,(USA/CA-CDC-ASC210038505/2021|MW991261.1|21-03-30:1,USA/CA-CDC-FG-014344/2021|MW865962.1|21-03-24:0,USA/CA-CDC-FG-015601/2021|MW896143.1|21-03-29:0,USA/CA-CDC-QDX23892446/2021|MZ073505.1|2021-04-07:0)148854:2,USA/CO-CDC-FG-016205/2021|MW896300.1|21-03-23:1,(USA/CO-CDPHE-2100569698/2021|EPI_ISL_1540087|2021-03-06:1,USA/CO-CDC-ASC210007852/2021|MW966632.1|2021-03-15:2,USA/CO-CDPHE-2100675595/2021|EPI_ISL_2194735|2021-03-22:1,USA/CO-CDC-ASC210070101/2021|MZ131228.1|21-04-14:1,USA/CO-CDC-LC0033906/2021|MW903055.1|21-03-16:0)148855:1,USA/CO-CDC-LC0039080/2021|MZ003191.1|2021-03-29:1,(USA/CO-CDC-ASC210026604/2021|MZ024193.1|21-03-28:1,USA/NMDOH-2021103749/2021|MZ190305.1|2021-04-22:2,USA/CO-CDC-ASC210075396/2021|MZ187666.1|2021-04-19:1,(USA/LA-CDC-LC0055998/2021|MZ181621.1|21-04-28:1,USA/CA-CDC-STM-000061779/2021|MZ163428.1|21-04-23:1)148857:1,(USA/NM-CDC-IBX221018604069/2021|MZ193553.1|2021-04-22:1,USA/NMDOH-2021107405/2021|MZ266712.1|2021-04-28:2,USA/CO-CDPHE-2100820218/2021|EPI_ISL_2276670|2021-04-12:2,USA/NM-CDC-2-4307927/2021|MZ164607.1|21-04-21:2,(USA/CO-CDC-FG-031951/2021|MZ223334.1|2021-04-29:0,USA/CO-CDC-FG-031909/2021|MZ223324.1|2021-04-29:0)148859:1,USA/NM-CDC-IBX827377512560/2021|MZ261198.1|2021-05-05:0,USA/CO-CDPHE-2100689779/2021|EPI_ISL_1540108|2021-03-21:0,USA/NMDOH-2021107442/2021|MZ266713.1|2021-04-28:0,USA/CO-CDPHE-2100738692/2021|EPI_ISL_2195057|2021-03-31:0,USA/CO-CDC-ASC210018731/2021|MZ258009.1|21-03-24:0)148858:1,USA/CO-CDC-ASC210031941/2021|MZ195708.1|2021-04-23:3,((USA/CO-CDC-ASC210038305/2021|MZ282152.1|2021-05-02:0,USA/CO-CDPHE-2101015218/2021|EPI_ISL_2310208|2021-05-05:0)148861:1,USA/CO-CDC-ASC210032788/2021|MZ195906.1|2021-04-25:0,USA/CO-CDC-ASC210032789/2021|MZ195907.1|2021-04-25:0,USA/NE-NPHL-20839/2021|EPI_ISL_2206989|2021-05-07:0)148860:1,USA/CO-CDC-ASC210004319/2021|MZ260298.1|21-03-12:1,USA/CO-CDC-ASC210062728/2021|EPI_ISL_2280309|2021-05-12:1,USA/CO-CDPHE-2100932657/2021|EPI_ISL_2309148|2021-04-25:2,(USA/CO-CDC-ASC210069694/2021|MZ214273.1|2021-04-13:0,USA/CO-CDC-ASC210053832/2021|MZ022331.1|21-04-09:0)148862:2,(USA/CO-CDC-FG-030469/2021|MZ155905.1|21-04-28:0,USA/CO-CDC-FG-030462/2021|MZ155958.1|21-04-28:0)148863:1,USA/CO-CDPHE-2100634328/2021|EPI_ISL_1539535|2021-03-17:0,USA/CO-CDPHE-2100675047/2021|EPI_ISL_1616991|2021-03-22:0,USA/NM-CDC-IBX_FR904545242090/2021|EPI_ISL_1587914|2021-03-31:0,USA/CO-CDC-ASC210044859/2021|MZ075606.1|2021-04-03:0,USA/CA-CDC-FG-018083/2021|MW934014.1|21-04-05:0,USA/CO-CDC-ASC210050732/2021|MZ085549.1|2021-04-07:0,USA/CO-CDC-ASC210059333/2021|MZ280322.1|2021-05-05:0,USA/CO-CDC-ASC210016658/2021|MZ257854.1|21-03-23:0,USA/CO-CDPHE-2100776417/2021|EPI_ISL_2276203|2021-04-05:0,USA/CO-CDPHE-2100977804/2021|EPI_ISL_2309524|2021-04-29:0,USA/CO-CDPHE-2101017531/2021|EPI_ISL_2310211|2021-05-04:0,USA/CO-CDPHE-2100611653/2021|EPI_ISL_1540095|2021-03-15:0)148856:1,USA/MN-CDC-IBX748247449191/2021|MZ029207.1|2021-04-02:1,(USA/OH-UHTL-687/2021|MZ169375.1|21-05-03:3,USA/CO-CDC-ASC210034841/2021|MZ184230.1|2021-04-27:1,USA/CO-CDC-ASC210015286/2021|MW891787.1|21-03-21:0)148864:1,(USA/CO-CDC-ASC210024485/2021|MZ023184.1|21-03-27:1,USA/CO-CDC-FG-022791/2021|MZ033872.1|2021-04-06:1,USA/IL-CDC-LC0042302/2021|MZ037769.1|2021-04-02:0,USA/CO-CDC-ASC210025499/2021|MZ023655.1|21-03-29:0,USA/IL-CDC-LC0041639/2021|MZ037257.1|2021-04-02:0,USA/CO-CDC-ASC210024482/2021|MZ023181.1|21-03-27:0,USA/CO-CDC-ASC210028752/2021|MW991210.1|21-03-30:0,USA/CO-CDC-ASC210016655/2021|MZ257853.1|21-03-23:0)148865:4,USA/CO-CDC-ASC210039267/2021|MZ015258.1|21-03-31:1,(USA/CO-CDC-ASC210041533/2021|MZ083811.1|2021-04-01:1,USA/CO-CDC-FG-022892/2021|MZ033939.1|2021-04-12:1,(USA/WA-UW-21041910372/2021|MZ232575.1|2021-04-19:1,USA/WA-UW-21050104489/2021|MZ278097.1|2021-05-01:2,USA/WA-UW-21041712189/2021|MZ172105.1|2021-04-17:0,USA/WA-UW-21042470929/2021|MZ192136.1|2021-04-24:0)148867:2,USA/CO-CDPHE-2100787799/2021|EPI_ISL_2276245|2021-04-07:0)148866:1,USA/CO-CDC-ASC210050798/2021|MZ076900.1|2021-04-07:1,USA/CO-CDC-ASC210032925/2021|MZ195667.1|2021-04-25:2,(USA/CO-CDPHE-2100956920/2021|EPI_ISL_2310041|2021-04-28:1,USA/CO-CDC-ASC210058738/2021|MZ238436.1|2021-05-04:0,USA/CO-CDC-ASC210053881/2021|MZ022375.1|21-04-09:0)148868:2,USA/FL-CDC-STM-000067139/2021|MZ237937.1|2021-04-30:1,USA/CO-CDC-ASC210003103/2021|MZ260237.1|21-03-08:2,USA/CO-CDPHE-2100600352/2021|EPI_ISL_1539532|2021-03-10:3,USA/CO-CDPHE-2100580633/2021|EPI_ISL_1540088|2021-03-08:2,(USA/MO-CDC-ASC210040066/2021|MZ083466.1|2021-04-01:0,(USA/CO-CDPHE-2100608471/2021|EPI_ISL_1540094|2021-03-12:0,USA/CO-CDPHE-2100555347/2021|MW793562.1|21-03-05:0)148870:2)148869:2,USA/CO-CDPHE-2100613308/2021|EPI_ISL_1539534|2021-03-11:1,(USA/CA-CDC-2-4176947/2021|MW989818.1|21-03-21:0,USA/CA-CDC-FG-019506/2021|MW933500.1|21-04-02:0)148871:2,(USA/FL-CDC-QDX24392810/2021|MZ217495.1|2021-04-28:0,USA/FL-CDC-ASC210059912/2021|MZ280737.1|2021-05-06:0)148872:1,(USA/CO-CDC-ASC210037675/2021|MZ282479.1|2021-05-01:0,USA/CO-CDC-ASC210031933/2021|MZ195703.1|2021-04-23:0)148873:3,USA/OH-CDC-QDX24125694/2021|MZ152248.1|21-04-18:0,USA/CO-CDPHE-2100607606/2021|EPI_ISL_1540091|2021-03-11:0,USA/CO-CDC-ASC210068898/2021|MZ213268.1|2021-04-13:0,USA/FL-CDC-STM-000060572/2021|MZ153680.1|21-04-21:0,USA/MO-CDC-LC0043840/2021|MZ039488.1|2021-04-09:0,USA/OH-CDC-IBX385378368229/2021|MZ011394.1|21-03-31:0,USA/CO-CDC-ASC210025733/2021|MZ024516.1|21-03-29:0,USA/CA-CDC-QDX23008950/2021|MW976525.1|21-03-12:0,USA/CO-CDC-LC0034074/2021|MW903243.1|21-03-19:0,USA/CO-CDC-LC0034096/2021|MW903242.1|21-03-19:0,USA/CO-CDC-LC0032014/2021|MW902095.1|21-03-15:0,USA/CO-CDC-ASC210007483/2021|MW994485.1|2021-03-16:0,USA/CO-CDPHE-2100613310/2021|EPI_ISL_1540097|2021-03-11:0,USA/CO-CDC-ASC210015952/2021|MW891599.1|21-03-22:0,USA/CO-CDPHE-2100528379/2021|MW793560.1|21-03-02:0,USA/CO-CDPHE-2100518614/2021|MW796869.1|21-02-27:0,USA/FL-CDC-ASC210036173/2021|MZ185042.1|2021-04-29:0,USA/CO-CDC-ASC210064527/2021|EPI_ISL_2280491|2021-05-17:0)148820:1,USA/CO-USAFSAM-S1325/2021|EPI_ISL_1531435|2021-03-04:6,(USA/CO-CDC-FG-020792/2021|MW991528.1|21-04-06:1,(USA/KS-CDC-QDX23090421/2021|MW976585.1|21-03-19:0,(USA/CO-CDC-IBX586235801145/2021|EPI_ISL_2282772|2021-05-05:1,USA/CO-CDC-ASC210061951/2021|MZ244901.1|2021-05-11:0,USA/CO-CDPHE-2100955596/2021|EPI_ISL_2310029|2021-04-27:0,USA/CO-CDPHE-2100955599/2021|EPI_ISL_2310030|2021-04-27:0,USA/CO-CDPHE-2101020858/2021|EPI_ISL_2309766|2021-05-02:0)148876:1)148875:1,(USA/CO-CDC-ASC210007550/2021|MW993815.1|2021-03-16:0,USA/CO-CDC-ASC210007549/2021|MW993814.1|2021-03-16:0,USA/CO-CDC-ASC210004035/2021|MZ259279.1|21-03-11:0)148877:1)148874:1,(USA/NY-CDC-QDX24520305/2021|MZ270419.1|2021-04-27:0,USA/NY-Wadsworth-21047397-01/2021|EPI_ISL_1919990|2021-04-14:1)148878:3,((USA/NY-CDC-2-4356541/2021|MZ278456.1|2021-04-28:0,USA/NY-CDC-LC0055232/2021|MZ181068.1|21-04-30:0)148880:1,USA/NY-CDC-LC0052247/2021|MZ142758.1|21-04-22:0,USA/NY-CDC-LC0050095/2021|MZ140881.1|21-04-18:0,USA/NY-Wadsworth-21049848-01/2021|EPI_ISL_2098470|2021-04-21:0,USA/NY-Wadsworth-21049848-01/2021|EPI_ISL_2097247|2021-04-21:0)148879:1,(USA/CO-CDC-ASC210008915/2021|MW994291.1|2021-03-14:0,USA/CO-CDC-ASC210017776/2021|MW880510.1|21-03-23:0,USA/CO-CDC-ASC210012542/2021|MZ257951.1|21-03-19:0)148881:1,(USA/CO-CDPHE-2100708985/2021|EPI_ISL_2194869|2021-03-27:0,USA/CO-CDC-ASC210025901/2021|MZ158849.1|2021-03-29:0)148882:1,USA/CO-CDPHE-2100505896/2021|MW793558.1|21-02-25:0,USA/CO-CDC-LC0020372/2021|MW985659.1|21-02-22:0,USA/FL-CDC-STM-000030877/2021|MW944153.1|21-03-06:0,USA/CO-CDPHE-2100557307/2021|MW796984.1|21-03-02:0,USA/NC-CDC-ASC210013035/2021|MZ256247.1|21-03-19:0)148819:1,(USA/GA-CDC-LC0032390/2021|MW902291.1|21-03-27:0,USA/GA-CDC-LC0032403/2021|MW902292.1|21-03-27:0)148883:1,USA/NC-CDC-LC0047258/2021|MZ071865.1|2021-04-15:0,USA/SC-CDC-LC0058136/2021|MZ253543.1|2021-05-05:0,USA/NC-CDC-LC0050688/2021|MZ141292.1|21-04-20:0)148800:1,USA/CT-JAX-JAX001153/2021|EPI_ISL_1826518|2021-04-21:2,USA/SC-COVID21-1298/2021|MZ076710.1|21-03-24:1,USA/SC-COVID21-1270/2021|MZ076709.1|21-03-23:1,USA/SC-COVID21-1296/2021|MZ076726.1|21-03-24:1,USA/SC-FG-025545/2021|EPI_ISL_1937543|2021-03-25:2,(USA/SC-FG-028329/2021|EPI_ISL_1937858|2021:1,USA/SC-FG-022134/2021|EPI_ISL_1937323|2021-03-29:3,USA/SC-FG-022140/2021|EPI_ISL_1937329|2021-03-29:1,USA/SC-FG-021616/2021|EPI_ISL_1937207|2021-04-02:0,USA/SC-FG-021621/2021|EPI_ISL_1937209|2021-04-02:0)148884:1,USA/SC-FG-025558/2021|EPI_ISL_1937575|2021-03-28:1,USA/SC-FG-020477/2021|EPI_ISL_1937062|2021-03-30:2,USA/SC-FG-020479/2021|EPI_ISL_1937063|2021-04-05:1,USA/SC-FG-020612/2021|EPI_ISL_1937181|2021-04-06:1,USA/CA-CDC-ASC210070252/2021|MZ212546.1|2021-04-13:1,(USA/SC-FG-020502/2021|EPI_ISL_1937075|2021-04-06:0,(USA/SC-CDC-ASC210071286/2021|MZ215112.1|2021-04-15:0,USA/SC-CDC-ASC210071285/2021|MZ215111.1|2021-04-15:0)148886:1)148885:1,(USA/OR-OSPHL00399/2021|EPI_ISL_2158566|2021-04-17:3,USA/OR-CDC-ASC210053957/2021|MZ210255.1|2021-04-09:0,USA/OR-CDC-ASC210047213/2021|MZ075367.1|2021-04-05:0,USA/OR-OSPHL00573/2021|EPI_ISL_2138870|2021-04-22:0)148887:1,USA/PA-CDC-STM-000061367/2021|MZ163964.1|21-04-20:1,USA/SC-CDC-LC0054453/2021|MZ180138.1|21-04-27:5,(USA/SC-COVID21-1210/2021|MW959835.1|21-03-21:0,(USA/MD-IGS-012110904269A/2021|EPI_ISL_2082812|2021-04-18:0,USA/NJ-CDC-ASC210031020/2021|MZ185473.1|2021-04-23:0)148889:1)148888:1,(USA/PA-CDC-STM-000067543/2021|MZ237580.1|2021-05-02:1,USA/PA-CDC-QDX24603397/2021|MZ274514.1|2021-05-04:2,USA/PA-CDC-STM-000070627/2021|MZ290443.1|2021-05-06:2,USA/PA-CDC-QDX24236213/2021|MZ173325.1|21-04-25:0,USA/PA-CDC-STM-000057573/2021|MZ132800.1|21-04-14:0)148890:1,(USA/OH-CDC-ASC210060034/2021|MZ280830.1|2021-05-06:1,USA/OH-CDC-ASC210036178/2021|MZ185045.1|2021-04-29:0)148891:1,(USA/GA-CDC-ASC210036716/2021|MZ238885.1|2021-04-28:1,USA/GA-CDC-ASC210033870/2021|MZ195803.1|2021-04-26:3,USA/FL-CDC-ASC210072549/2021|MZ271243.1|2021-04-16:0)148892:3,USA/SC-COVID21-1611/2021|MZ233511.1|21-04-27:1,USA/PA-CDC-STM-000070366/2021|MZ290302.1|2021-05-06:2,USA/SC-FG-022085/2021|EPI_ISL_1937276|2021-04-13:1,USA/SC-COVID21-1271/2021|MZ076719.1|21-03-23:1,(USA/NY-NYCPHL-003623/2021|EPI_ISL_1200568|2021-02-25:0,USA/NY-CDC-LC0022955/2021|MW986048.1|21-02-26:0,USA/NY-NYCPHL-003522/2021|EPI_ISL_1121935|2021-02-23:0)148893:1,(USA/NY-CDC-QDX22946410/2021|MW976446.1|21-03-11:0,USA/NY-PRL-2021_03_02_00G22/2021|EPI_ISL_1172856|2021-02-28:0)148894:1,(USA/VA-DCLS-4404/2021|EPI_ISL_1805540|2021-03-31:0,USA/VA-DCLS-4404/2021|MZ054789.1|21-03:0)148895:1,(USA/SC-COVID21-1302/2021|MZ076751.1|21-03-24:0,USA/SC-COVID21-1234/2021|MW959843.1|21-03-22:0)148896:1,(USA/WV-CDC-LC0053232/2021|MZ143539.1|21-04-21:0,USA/WV-CDC-LC0052856/2021|MZ143315.1|21-04-19:0,USA/FL-CDC-QDX24155162/2021|MZ161664.1|21-04-21:0)148897:1,(USA/VA-DCLS-4548/2021|MZ166106.1|21-04:0,USA/VA-CDC-LC0044378/2021|MZ039843.1|2021-04-10:0)148898:2,(USA/IL-CDC-ASC210037325/2021|MZ282567.1|2021-05-01:0,USA/WI-CDC-LC0057486/2021|MZ252955.1|2021-05-02:0,USA/WI-CDC-ASC210061262/2021|MZ244695.1|2021-05-09:0)148899:3,(USA/PA-CDC-STM-000066403/2021|MZ237425.1|2021-04-28:0,USA/PA-CDC-ASC210057656/2021|MZ281996.1|2021-05-02:0)148900:1,(USA/SC-COVID21-1589/2021|MZ233503.1|21-04-27:0,USA/SC-COVID21-1634/2021|MZ233483.1|21-04-29:0,USA/SC-COVID21-1705/2021|MZ262504.1|21-05-04:0)148901:1,USA/NY-Wadsworth-21022339-01/2021|EPI_ISL_1226815|2021-02-13:0,USA/NC-CDC-ASC210037587/2021|MZ240303.1|2021-04-30:0,USA/NC-CDC-ASC210057492/2021|MZ211053.1|2021-04-11:0,USA/NJ-CDC-STM-000055846/2021|MZ100216.1|2021-04-11:0,USA/PA-CDC-LC0045708/2021|MZ070522.1|2021-04-09:0,USA/NJ-CDC-ASC210028586/2021|MW990900.1|21-03-30:0,USA/SC-CDC-2-4175190/2021|MW989868.1|21-04-02:0,USA/SC-CDC-2-4176923/2021|MW989867.1|21-03-26:0,USA/SC-COVID21-1197/2021|MW959858.1|21-03-19:0,USA/PA-CDC-LC0039000/2021|MZ002995.1|2021-03-31:0,USA/SC-CDC-ASC210014908/2021|MW901844.1|21-03-21:0,USA/SC-CDC-LC0033055/2021|MW902645.1|21-03-20:0,USA/SC-COVID21-1136/2021|MW883171.1|21-03-17:0,USA/SC-COVID21-1093/2021|MW883151.1|21-03-16:0,USA/NY-NYCPHL-003802/2021|EPI_ISL_1337509|2021-03-10:0,USA/IL-CDC-ASC210049310/2021|MZ086130.1|2021-04-06:0,USA/SC-FG-025491/2021|EPI_ISL_1937437|2021-04-09:0,USA/KY-CDC-LC0051649/2021|MZ142240.1|21-04-23:0,USA/SC-FG-025547/2021|EPI_ISL_1937548|2021-03-26:0,USA/SC-FG-025569/2021|EPI_ISL_1937599|2021-03-30:0,USA/SC-FG-021657/2021|EPI_ISL_1937241|2021-04-09:0,USA/VA-CDC-LC0050182/2021|MZ140802.1|21-04-15:0,USA/SC-FG-026690/2021|EPI_ISL_1937776|2021-04-14:0,USA/SC-FG-025526/2021|EPI_ISL_1937496|2021-04-12:0,USA/SC-FG-025509/2021|EPI_ISL_1937461|2021-04-12:0,USA/SC-FG-020607/2021|EPI_ISL_1937176|2021-04-06:0,USA/SC-COVID21-1387/2021|MZ161176.1|21-04-09:0,USA/NC-CDC-LC0053593/2021|MZ179537.1|21-04-26:0,USA/NC-CDC-IBX320123960223/2021|MZ193128.1|2021-04-30:0,USA/NC-CDC-IBX644336712774/2021|MZ193304.1|2021-04-29:0,USA/NC-CDC-IBX164010354617/2021|MZ193090.1|2021-04-30:0,USA/NC-CDC-STM-000063278/2021|MZ201879.1|21-04-24:0,USA/NC-CDC-STM-000062409/2021|MZ201903.1|21-04-23:0,USA/NC-CDC-STM-000069316/2021|MZ278859.1|2021-05-03:0,USA/SC-CDC-ASC210006376/2021|MZ259431.1|21-03-16:0,USA/NJ-CDC-IBX285253237132/2021|EPI_ISL_2283393|2021-04-21:0)148791:1,(USA/NY-PRL-2021_03_05_00I18/2021|EPI_ISL_1173104|2021-03-03:2,USA/NY-PRL-2021_02_15_01H03/2021|EPI_ISL_1041605|2021-02-13:1)148902:2,USA/NJ-CDC-LC0042718/2021|MZ038173.1|2021-04-02:2,(USA/NJ-CDC-ASC210045364/2021|MZ025461.1|21-04-04:2,USA/NJ-CDC-LC0034208/2021|MW903395.1|21-03-17:0)148903:1,USA/NJ-CDC-LC0042826/2021|MZ038401.1|2021-04-05:2,USA/NY-PRL-2021_0419_02K03/2021|EPI_ISL_1717512|2021-04-16:6,USA/NJ-CDC-LC0051687/2021|MZ142349.1|21-04-24:1,USA/NY-CDC-LC0049868/2021|MZ140731.1|21-04-19:2,USA/PA-CDC-ASC210071632/2021|MZ187084.1|2021-04-15:1,(USA/WV-CDC-ASC210060594/2021|MZ281544.1|2021-05-06:3,USA/PR-CDC-ASC210024491/2021|MZ023190.1|21-03-25:3)148904:1,USA/WV-WVU-WV119757/2021|EPI_ISL_2204677|2021-05-05:1,USA/WV-WVU-WV119189/2021|EPI_ISL_2196100|2021-04-27:2,(USA/NY-PRL-2021_03_31_00K24/2021|EPI_ISL_1471507|2021-03-29:1,USA/NY-CDC-ASC210012268/2021|MW967639.1|2021-03-18:1,USA/MA-CDC-ASC210020847/2021|MW968384.1|2021-03-26:2,USA/NY-PRL-2021_03_11_00C18/2021|EPI_ISL_1307096|2021-03-09:1,USA/NY-PRL-2021_03_25_00L20/2021|EPI_ISL_1385724|2021-03-23:1,(USA/NY-CDC-LC0030985/2021|MW987397.1|21-03-17:1,USA/NY-CDC-LC0034258/2021|MW903342.1|21-03-17:0)148906:1,(USA/CT-Yale-2897/2021|EPI_ISL_1963676|2021-03-22:0,USA/CT-CDCBI-CRSP_01585/2021|MW892083.1|21-03-20:0)148907:1,USA/NY-Wadsworth-21024741-01/2021|EPI_ISL_1226785|2021-02-12:0,USA/NY-CDC-ASC210039109/2021|MZ022576.1|21-03-31:0,USA/MD-IGS-2107379853/2021|EPI_ISL_1696474|2021-04-02:0,USA/NY-PRL-2021_0405_02D18/2021|EPI_ISL_1542090|2021-04-01:0,USA/NY-PRL-2021_0405_00F04/2021|EPI_ISL_1542949|2021-03-30:0,USA/NY-PRL-2021_0405_00O05/2021|EPI_ISL_1543047|2021-03-31:0,USA/NY-PRL-2021_04_01_00M01/2021|EPI_ISL_1471986|2021-03-31:0,USA/NY-Wadsworth-21030351-01/2021|EPI_ISL_1398052|2021-03-04:0,USA/NY-PRL-2021_03_25_00N03/2021|EPI_ISL_1385744|2021-03-24:0,USA/NY-PRL-2021_03_01_00A08/2021|EPI_ISL_1172382|2021-02-26:0)148905:2,(USA/NJ-CDC-ASC210010604/2021|MW967777.1|2021-03-17:0,USA/NJ-PHEL-21-8156/2021|EPI_ISL_1489680|2021-03-11:0,USA/NJ-NYGC-S-RM-7328-KXER971/2021|EPI_ISL_2081067|2021-03-22:0)148908:1,USA/NY-PRL-2021_0210_06E07/2021|EPI_ISL_995102|2021-02-09:0,USA/PA-CDC-ASC210071007/2021|MZ214827.1|2021-04-11:0,USA/NY-Wadsworth-21023568-01/2021|EPI_ISL_1755942|2021-02-13:0,USA/NJ-CDC-LC0023342/2021|MW986096.1|21-03-01:0,USA/NY-Wadsworth-21017987-01/2021|EPI_ISL_1226744|2021-01-24:0,USA/NY-PRL-2021_02_08_05F03/2021|EPI_ISL_1041388|2021-02-06:0)148776:1,(USA/NY-PRL-2021_02_17_01C22/2021|EPI_ISL_1097791|2021-02-14:0,USA/NY-PRL-2021_02_17_01D22/2021|EPI_ISL_1097795|2021-02-15:2,(USA/NY-PRL-03_05_01D16/2021|EPI_ISL_1258744|2021-03-04:0,USA/NY-PRL-03_05_02H16/2021|EPI_ISL_1258768|2021-03-03:0)148910:2)148909:2,USA/NY-NYCPHL-002714/2021|EPI_ISL_937213|2021-01-22:0,(USA/WA-UW-67933/2021|EPI_ISL_1448394|2021-03-13:3,USA/WA-UW-65339/2021|MZ235778.1|2021-02-27:0,USA/FL-CDC-LC0021091/2021|MW985742.1|21-02-26:0)148911:2,USA/SC-CDC-LC0038197/2021|MZ002529.1|2021-04-01:4,USA/NY-CDC-LC0026566/2021|MW986584.1|21-03-05:2)148775:2,(USA/NY-MSHSPSP-PV35831/2021|EPI_ISL_1709639|2021-03-24:1,((USA/NY-PRL-2021_03_29_01F02/2021|EPI_ISL_1470812|2021-03-24:0,USA/NY-PRL-03_10_00K15/2021|EPI_ISL_1258481|2021-03-08:0)148914:1,USA/NY-PRL-2021_03_31_00C22/2021|EPI_ISL_1471734|2021-03-27:0,USA/NY-NYULH1285/2021|EPI_ISL_1789923|2021-04-08:0)148913:1)148912:4)148774:2,((USA/NY-PRL-2021_02_24_00O02/2021|EPI_ISL_1098476|2021-02-20:3,(USA/NY-PRL-2021_03_17_00F16/2021|EPI_ISL_1306286|2021-03-15:1,USA/NY-NYULH847/2021|EPI_ISL_1322810|2021-03-11:0,USA/NY-PRL-2021_03_17_00C16/2021|EPI_ISL_1306273|2021-03-15:0)148917:1,(USA/NJ-CDC-ASC210006026/2021|MW993660.1|2021-03-13:1,USA/NJ-CDC-ASC210010441/2021|MW967419.1|2021-03-16:0,USA/NY-MSHSPSP-PV36191/2021|EPI_ISL_1709712|2021-03-26:1)148918:2,USA/NY-PRL-2021_02_26_01H10/2021|EPI_ISL_1172316|2021-02-24:1,(USA/NY-PRL-2021_04_01_00J21/2021|EPI_ISL_1472018|2021-03-29:2,USA/NY-PRL-2021_04_01_00J24/2021|EPI_ISL_1472020|2021-03-29:0)148919:1,USA/NY-CDC-LC0025680/2021|MW986472.1|21-03-05:1,USA/NY-PRL-2021_02_19_00M22/2021|EPI_ISL_1098026|2021-02-17:0,USA/NY-21-CoV-1499-VTM1-AJPX631/2021|EPI_ISL_1379237|2021-02-20:0)148916:1,USA/NJ-CDC-IBX495565296334/2021|MZ258493.1|21-03-16:1,USA/NY-Yale-2228/2021|EPI_ISL_1378790|2021-03-05:0,USA/NJ-CDC-LC0026537/2021|MW986576.1|21-03-05:0)148915:1)148773:1,((USA/NY-PRL-2021_03_05_00I22/2021|EPI_ISL_1173107|2021-03-03:1,((USA/NY-PRL-2021_03_29_04M11/2021|EPI_ISL_1471618|2021-03-27:0,USA/NY-Wadsworth-21041727-01/2021|EPI_ISL_1671478|2021-03-31:0)148923:1,USA/NY-PRL-2021_02_15_01C09/2021|EPI_ISL_1041581|2021-02-13:0,USA/NY-PRL-2021_02_19_01F23/2021|EPI_ISL_1098112|2021-02-17:0)148922:1,USA/NY-CDC-LC0043227/2021|MZ038906.1|2021-04-09:2,USA/NY-PRL-2021_02_12_04F10/2021|EPI_ISL_1041521|2021-02-10:0,USA/CT-CDC-QDX23849726/2021|MZ056329.1|21-04-10:0,USA/NY-Wadsworth-21040804-01/2021|EPI_ISL_1755958|2021-03-03:0,USA/CT-JAX-JAX000856/2021|EPI_ISL_1625621|2021-04-08:0,USA/NY-PRL-2021_02_17_01C11/2021|EPI_ISL_1097789|2021-02-13:0,USA/un-Wadsworth-21033256-01/2021|EPI_ISL_2274530|2021-03-14:0,USA/un-Wadsworth-21042193-01/2021|EPI_ISL_2274559|2021-03-29:0)148921:1,((USA/NY-PRL-2021_03_29_03F23/2021|EPI_ISL_1471322|2021-03-26:1,USA/NY-PRL-2021_0405_00J17/2021|EPI_ISL_1542986|2021-03-31:1,(USA/NY-PRL-2021_0409_00E20/2021|EPI_ISL_1543756|2021-04-08:1,(USA/NY-PRL-2021_0412_01N18/2021|EPI_ISL_1635660|2021-04-11:2,USA/NY-PRL-2021_0412_01N17/2021|EPI_ISL_1635485|2021-04-11:0)148927:1,USA/NY-PRL-2021_0409_00O04/2021|EPI_ISL_1543651|2021-04-07:1)148926:1,USA/CT-JAX-JAX000791/2021|EPI_ISL_1540851|2021-04-02:1,USA/CT-Yale-3134/2021|EPI_ISL_1587342|2021-03-25:2,(USA/NY-PRL-2021_0415_00K11/2021|EPI_ISL_1633732|2021-04-13:1,(USA/NY-PRL-2021_0420_00D19/2021|EPI_ISL_1717764|2021-04-19:1,USA/NY-PRL-2021_0420_00D12/2021|EPI_ISL_1717706|2021-04-19:1,USA/NY-Wadsworth-21045366-01/2021|EPI_ISL_1756398|2021-04-12:0)148929:1,USA/NY-PRL-2021_0412_02K20/2021|EPI_ISL_1636104|2021-04-09:0,USA/NY-PRL-2021_0419_00F24/2021|EPI_ISL_1717142|2021-04-18:0,USA/NY-PRL-2021_0419_00G04/2021|EPI_ISL_1717323|2021-04-18:0,USA/NY-PRL-2021_0416_01I01/2021|EPI_ISL_1717132|2021-04-15:0)148928:1,USA/NY-PRL-2021_0412_01O21/2021|EPI_ISL_1635823|2021-04-09:2,USA/CT-CDC-QDX23849706/2021|MZ056344.1|21-04-11:1,((USA/CT-Yale-4226/2021|EPI_ISL_2020705|2021-04-20:1,(USA/RI-CDC-LC0048202/2021|MZ072575.1|2021-04-18:1,USA/CT-JAX-JAX001109/2021|EPI_ISL_1826483|2021-04-19:0,(USA/CT-JAX-JAX001097/2021|EPI_ISL_1826474|2021-04-19:0,USA/CT-JAX-JAX001189/2021|EPI_ISL_1826551|2021-04-24:0,USA/CT-JAX-JAX001103/2021|EPI_ISL_1826480|2021-04-19:0)148933:1)148932:1)148931:2,USA/CT-CDC-LC0041402/2021|MZ036969.1|2021-04-09:0,USA/CT-CDC-LC0048586/2021|MZ072374.1|2021-04-14:0,USA/CT-CDC-LC0049957/2021|MZ141068.1|21-04-20:0)148930:1,USA/CT-Yale-3412/2021|EPI_ISL_1793510|2021-04-02:1,(USA/NY-NYGC-2250-VTM1-GEDI667/2021|EPI_ISL_1971191|2021-03-25:0,(USA/PA-CDC-STM-000061987/2021|MZ164160.1|21-04-23:1,USA/PA-CDC-STM-000070186/2021|MZ291030.1|2021-05-04:2,USA/NY-PRL-2021_0407_00C17/2021|EPI_ISL_1543391|2021-04-06:2,USA/NY-Wadsworth-21050450-01/2021|EPI_ISL_2098475|2021-04-27:0,USA/NY-Wadsworth-21050450-01/2021|EPI_ISL_2097281|2021-04-27:0)148935:1,(USA/NY-CDC-ASC210068318/2021|MZ213116.1|2021-04-13:0,USA/NY-Wadsworth-21046234-01/2021|EPI_ISL_1855161|2021-04-14:0)148936:1)148934:1,USA/CT-CDC-QDX24520495/2021|MZ225818.1|21-04-30:2,USA/CT-CDC-QDX24632903/2021|MZ288263.1|2021-05-03:3,(USA/CT-CDC-ASC210057242/2021|MZ212842.1|2021-04-11:0,USA/CT-CDC-LC0047685/2021|MZ072201.1|2021-04-15:0)148937:2,(USA/NY-PRL-2021_0517_00F07/2021|EPI_ISL_2235192|2021-05-14:0,USA/NY-PRL-0512_00D11/2021|EPI_ISL_2106537|2021-05-11:0)148938:1,USA/NY-Wadsworth-21028872-01/2021|EPI_ISL_1397681|2021-03-03:0,USA/CT-Yale-3799/2021|EPI_ISL_1793012|2021-04-10:0,USA/CT-Yale-3441/2021|EPI_ISL_1793534|2021-04-06:0,USA/FL-CDC-QDX23804233/2021|MZ044995.1|21-04-08:0,USA/CT-CDC-LC0040130/2021|MZ036202.1|2021-04-05:0,USA/CT-Yale-2727/2021|EPI_ISL_1509148|2021-03-20:0,USA/NY-PRL-2021_03_29_01I09/2021|EPI_ISL_1470871|2021-03-24:0,USA/NY-PRL-2021_03_29_00N15/2021|EPI_ISL_1470826|2021-03-25:0,USA/CT-Yale-2557/2021|EPI_ISL_1447654|2021-03-13:0,USA/CT-JAX-JAX000391/2021|EPI_ISL_1401508|2021-03-17:0,USA/NY-PRL-2021_03_23_00F24/2021|EPI_ISL_1385335|2021-03-22:0,USA/NY-PRL-2021_03_18_00C12/2021|EPI_ISL_1384900|2021-03-16:0,USA/NY-PRL-2021_0503_00F01/2021|EPI_ISL_2037062|2021-04-30:0)148925:1,USA/NY-PRL-2021_03_01_00H03/2021|EPI_ISL_1172454|2021-02-26:2,USA/NY-PRL-2021_0414_00O13/2021|EPI_ISL_1633804|2021-04-12:2,(USA/CT-CDC-QDX23177589/2021|MW976692.1|21-03-21:1,USA/NY-MSHSPSP-PV35353/2021|EPI_ISL_1709424|2021-03-16:1,USA/CT-CDC-QDX23175136/2021|MW976723.1|21-03-21:0,USA/CT-CDC-QDX23173358/2021|MW976726.1|21-03-21:0,USA/CT-CDC-QDX23177710/2021|MW976706.1|21-03-21:0)148939:1,USA/NY-PRL-2021_0430_00C05/2021|EPI_ISL_1828611|2021-04-29:5,USA/NY-PRL-2021_03_01_00H05/2021|EPI_ISL_1172456|2021-02-26:0,USA/NY-NYULH1279/2021|EPI_ISL_1789917|2021-04-08:0,USA/NY-CDC-LC0017050/2021|MW985374.1|21-02-11:0,USA/NY-CDC-LC0017049/2021|MW985373.1|21-02-11:0,USA/MA-CDC-STM-000023972/2021|MW942962.1|21-02-23:0,USA/NY-Wadsworth-21028280-01/2021|EPI_ISL_1397883|2021-02-26:0,USA/NY-PRL-03_05_02E16/2021|EPI_ISL_1258752|2021-03-03:0,USA/NY-PRL-03_05_02D17/2021|EPI_ISL_1258747|2021-03-03:0,USA/NY-PRL-03_05_02D15/2021|EPI_ISL_1258746|2021-03-03:0,USA/NY-NYULH1575/2021|EPI_ISL_1922814|2021-04-22:0,Canada/ON-PHL-21-16038/2021|EPI_ISL_2252085|2021-04:0,Canada/ON-PHL-21-15206/2021|EPI_ISL_2251439|2021-04:0)148924:1,USA/NY-PRL-2021_03_01_00F04/2021|EPI_ISL_1172435|2021-02-26:1,USA/NY-Wadsworth-21023729-01/2021|EPI_ISL_1226833|2021-02-08:1,USA/NY-Wadsworth-21020879-01/2021|EPI_ISL_1226766|2021-02-06:1,USA/NY-PRL-03_09_01N02/2021|EPI_ISL_1258848|2021-03-06:2,(USA/NY-NYCPHL-003991/2021|EPI_ISL_1447110|2021-03-19:1,USA/NY-PRL-2021_03_29_01J07/2021|EPI_ISL_1470897|2021-03-24:1,USA/NY-PRL-2021_03_01_00A03/2021|EPI_ISL_1172378|2021-02-26:1,USA/NY-MSHSPSP-PV27038/2021|EPI_ISL_1300898|2021-01-28:0,USA/CT-CDC-QDX23177769/2021|MW976719.1|21-03-21:0,USA/NY-PRL-2021_03_29_02E11/2021|EPI_ISL_1471249|2021-03-27:0)148940:1,(USA/NY-PRL-2021_03_29_03J19/2021|EPI_ISL_1471241|2021-03-25:1,(USA/NY-PRL-2021_03_31_00D04/2021|EPI_ISL_1471623|2021-03-27:0,USA/NY-PRL-2021_03_29_01O12/2021|EPI_ISL_1470847|2021-03-27:4)148942:2,USA/NY-PRL-2021_0405_02B18/2021|EPI_ISL_1542812|2021-04-03:2,(USA/VA-CDC-LC0058248/2021|MZ253461.1|2021-05-04:2,(USA/WV-CDC-ASC210058244/2021|MZ238813.1|2021-05-03:0,USA/WV-CDC-ASC210035058/2021|MZ183943.1|21-04-28:0)148944:1,USA/PA-CDC-STM-000053087/2021|MZ059186.1|21-04-08:0,USA/PA-CDC-QDX24429651/2021|MZ217439.1|2021-04-28:0,USA/WV-CDC-ASC210036894/2021|MZ280206.1|2021-04-30:0,USA/WV-WVU-WV119898/2021|EPI_ISL_2204779|2021-05-07:0,USA/WV-WVU-WV119897/2021|EPI_ISL_2204834|2021-05-10:0)148943:1,USA/OH-CDC-QDX24520615/2021|MZ225871.1|21-04-30:2)148941:1,USA/NY-CDC-2-4012787/2021|MW938112.1|21-03-01:1,(((USA/NY-PRL-2021_0408_00N08/2021|EPI_ISL_1543507|2021-04-07:0,(USA/RI-CDC-LC0052389/2021|MZ142766.1|21-04-23:1,USA/NY-PRL-2021_0414_00L14/2021|EPI_ISL_1634056|2021-04-13:0)148948:1)148947:2,USA/NY-PRL-2021_03_31_00O03/2021|EPI_ISL_1471540|2021-03-29:1,USA/NY-NYULH1570/2021|EPI_ISL_1922810|2021-04-21:1,(USA/NY-PRL-2021_03_29_01G11/2021|EPI_ISL_1470943|2021-03-24:0,USA/NY-PRL-2021_03_25_00A13/2021|EPI_ISL_1385583|2021-03-23:0)148949:1)148946:1,(USA/NY-PRL-2021_03_23_00K14/2021|EPI_ISL_1385366|2021-03-18:2,(USA/NY-PRL-2021_0405_01H09/2021|EPI_ISL_1542646|2021-04-03:1,USA/NY-PRL-2021_0405_01H10/2021|EPI_ISL_1542223|2021-04-03:0)148951:1,USA/CT-CDCBI-CRSP_01676/2021|MW915109.1|21-03-21:0,USA/NY-CDC-QDX23954390/2021|MZ090541.1|2021-04-10:3,(USA/NC-CDC-ASC210018723/2021|MW892015.1|21-03-24:1,USA/NC-CDC-ASC210003419/2021|MZ259330.1|21-03-09:0,USA/NC-CDC-ASC210018724/2021|MZ258006.1|21-03-24:0)148952:1)148950:1,USA/NY-CDC-LC0036476/2021|MZ000954.1|2021-03-28:1,USA/NY-PRL-2021_0414_00K13/2021|EPI_ISL_1633903|2021-04-13:1,USA/NY-PRL-2021_03_29_00N16/2021|EPI_ISL_1471045|2021-03-25:1,(USA/NY-PRL-03_09_00A23/2021|EPI_ISL_1258827|2021-03-04:2,USA/NY-PRL-03_09_00B22/2021|EPI_ISL_1258829|2021-03-04:0)148953:1,(((USA/NY-PRL-2021_0414_00M05/2021|EPI_ISL_1633767|2021-04-13:1,USA/NY-PRL-2021_0407_00C06/2021|EPI_ISL_1543337|2021-04-06:0)148956:1,USA/NY-PRL-2021_0416_00B13/2021|EPI_ISL_1634328|2021-04-15:2,(USA/NY-PRL-2021_0415_00I04/2021|EPI_ISL_1634080|2021-04-14:0,USA/NY-PRL-2021_0414_00P17/2021|EPI_ISL_1633707|2021-04-13:1)148957:1,USA/NY-PRL-2021_0426_00E20/2021|EPI_ISL_1828253|2021-04-23:1,USA/NY-PRL-2021_0506_00G13/2021|EPI_ISL_2037343|2021-05-04:2,USA/NY-PRL-2021_0413_00H02/2021|EPI_ISL_1636301|2021-04-12:0,USA/NY-PRL-2021_0422_02F18/2021|EPI_ISL_1717913|2021-04-19:0,USA/NY-PRL-2021_0426_01G21/2021|EPI_ISL_1828028|2021-04-23:0)148955:1,((USA/NY-PRL-2021_0426_01F10/2021|EPI_ISL_1828050|2021-04-22:2,USA/NY-PRL-2021_0414_00A01/2021|EPI_ISL_1633702|2021-04-12:0)148959:1,(USA/NY-CDC-2-4242754/2021|MZ082877.1|2021-04-07:0,USA/NY-PRL-2021_0415_01C23/2021|EPI_ISL_1634181|2021-04-14:0)148960:1,USA/NY-PRL-2021_03_29_03K23/2021|EPI_ISL_1471395|2021-03-26:0,USA/NY-MSHSPSP-PV36340/2021|EPI_ISL_1709865|2021-04-01:0)148958:1,USA/NY-PRL-2021_0414_00K02/2021|EPI_ISL_1633816|2021-04-12:2,USA/NY-PRL-2021_03_29_04B24/2021|EPI_ISL_1471658|2021-03-25:1,USA/NY-PRL-2021_0419_01E20/2021|EPI_ISL_1717630|2021-04-16:2,USA/NY-NYCPHL-004255/2021|EPI_ISL_1694712|2021-04-05:1,USA/NY-CDC-LC0041912/2021|MZ037470.1|2021-04-01:1,USA/MA-CDCBI-CRSP_IRYTRRCOPEPLZYQT/2021|MZ053731.1|21-04-17:1,USA/NJ-CDC-QDX23804024/2021|MZ048171.1|21-04-07:1,USA/NY-CDC-ASC210052088/2021|MZ085242.1|2021-04-07:1,USA/NY-PRL-2021_0503_00F07/2021|EPI_ISL_2036964|2021-04-30:1,USA/NJ-NYGC-S-OM-7365-KXBY640/2021|EPI_ISL_2081066|2021-03-15:2,Japan/IC-1248/2021|EPI_ISL_2131620|2021-05-07:7,USA/NY-PRL-2021_0419_00N20/2021|EPI_ISL_1717321|2021-04-16:0,USA/FL-CDC-STM-000059941/2021|MZ154343.1|21-04-19:0,USA/FL-CDC-STM-000055677/2021|MZ060555.1|21-04-14:0,USA/NY-CDC-LC0041813/2021|MZ037493.1|2021-04-01:0,USA/NY-NYGC-2321-VTM2-IPCI005/2021|EPI_ISL_1967663|2021-04-02:0,USA/NY-PRL-2021_0503_00B18/2021|EPI_ISL_2037033|2021-04-30:0,USA/NY-Wadsworth-21054548-01/2021|EPI_ISL_2274692|2021-04-30:0)148954:1,(USA/NY-PRL-2021_03_25_00O15/2021|EPI_ISL_1385765|2021-03-24:1,(USA/NY-Wadsworth-21036702-01/2021|EPI_ISL_1580733|2021-03-23:0,USA/NY-PRL-2021_03_15_00F06/2021|EPI_ISL_1306551|2021-03-12:0)148962:2)148961:1,USA/NY-PRL-2021_0405_01P11/2021|EPI_ISL_1542331|2021-04-02:1,USA/CT-CDC-QDX23804195/2021|MZ045255.1|21-04-09:1,USA/NY-CDC-ASC210032841/2021|MZ195944.1|2021-04-25:1,USA/CA-UCSC-693/2021|EPI_ISL_2081547|2021-04-23:2,USA/NY-PRL-2021_02_26_00H12/2021|EPI_ISL_1172181|2021-02-24:0,USA/NY-NYGC-1963-VTM1-FSUF024/2021|EPI_ISL_1971103|2021-03-11:0,USA/NY-CDC-ASC210043734/2021|MZ015493.1|21-04-02:0,USA/NJ-PHEL-21-10865/2021|EPI_ISL_1732135|2021-04-12:0,USA/NJ-PHEL-21-10855/2021|EPI_ISL_1732133|2021-04-12:0,USA/NJ-PHEL-21-10864/2021|EPI_ISL_1732131|2021-04-12:0,USA/NY-PRL-2021_0412_02I12/2021|EPI_ISL_1636032|2021-04-11:0,USA/NY-PRL-2021_0412_00O22/2021|EPI_ISL_1635695|2021-04-10:0,USA/NY-PRL-2021_03_29_00L14/2021|EPI_ISL_1470931|2021-03-25:0,USA/NY-PRL-03_08_00B18/2021|EPI_ISL_1258806|2021-03-06:0,USA/NY-PRL-2021_03_01_01L13/2021|EPI_ISL_1172718|2021-02-27:0,USA/NY-Wadsworth-21048001-01/2021|EPI_ISL_1919996|2021-04-12:0)148945:1,(USA/NY-PRL-2021_03_03_00K06/2021|EPI_ISL_1173009|2021-03-01:0,USA/NY-PRL-2021_0405_02L23/2021|EPI_ISL_1542431|2021-04-01:1,USA/NY-PRL-2021_03_29_02N04/2021|EPI_ISL_1471264|2021-03-26:2)148963:1,(USA/NY-PRL-2021_03_29_04H13/2021|EPI_ISL_1471817|2021-03-25:1,((USA/NY-PRL-2021_03_29_03G17/2021|EPI_ISL_1471425|2021-03-25:1,USA/NY-PRL-2021_0430_00C21/2021|EPI_ISL_1828626|2021-04-29:1,USA/PA-CDC-STM-000062428/2021|MZ201937.1|21-04-23:1,(USA/MN-CDC-IBX522859773482/2021|MZ194237.1|2021-04-21:0,USA/MN-CDC-IBX185439565254/2021|MZ194164.1|2021-04-21:0)148967:2,USA/NY-PRL-2021_03_29_04C21/2021|EPI_ISL_1471474|2021-03-25:0,USA/MN-MDH-6549/2021|MZ189311.1|2021-04-29:0,USA/GA-CDC-STM-000055035/2021|MZ060691.1|21-04-13:0,USA/MN-CDC-IBX323059112291/2021|MZ192175.1|21-04-20:0)148966:1,USA/NY-PRL-2021_0408_00A21/2021|EPI_ISL_1543815|2021-04-06:3,USA/NY-PRL-2021_03_29_00B06/2021|EPI_ISL_1470934|2021-03-23:0,USA/NY-PRL-2021_03_29_00B07/2021|EPI_ISL_1470978|2021-03-23:0)148965:1,USA/NY-PRL-2021_0405_00B18/2021|EPI_ISL_1542935|2021-03-31:0)148964:4,USA/NY-PRL-03_09_00A22/2021|EPI_ISL_1258826|2021-03-04:1,USA/NY-PRL-2021_0412_01O12/2021|EPI_ISL_1635649|2021-04-09:3,USA/PA-CDC-STM-000044747/2021|EPI_ISL_1581394|2021-03-26:6,USA/NY-Wadsworth-21025957-01/2021|EPI_ISL_1671158|2021-02-20:2,USA/NY-CDC-22722768/2021|MW976010.1|21-03-06:2,USA/PA-CDC-STM-000061038/2021|MZ163751.1|21-04-21:1,USA/VA-CDC-ASC210074311/2021|MZ187310.1|2021-04-18:1,(USA/WV-CDC-ASC210038275/2021|MZ282130.1|2021-05-02:1,(USA/WV-CDC-ASC210036150/2021|MZ184963.1|2021-04-29:0,(USA/WV-WVU-WV119894/2021|EPI_ISL_2204752|2021-05-06:2,USA/WV-CDC-ASC210058808/2021|MZ281269.1|2021-05-04:1)148970:1)148969:2,USA/VA-CDC-ASC210034462/2021|MZ284364.1|2021-04-26:1)148968:1,(USA/NY-PRL-2021_02_22_00L19/2021|EPI_ISL_1098383|2021-02-20:0,USA/NY-NYCPHL-003453/2021|EPI_ISL_1114521|2021-02-19:0)148971:1,(USA/NJ-CDC-22519654/2021|MW975838.1|21-02-26:0,USA/FL-CDC-STM-000034375/2021|MW944855.1|21-03-11:0)148972:1,USA/NY-PRL-2021_02_15_03F07/2021|EPI_ISL_1041714|2021-02-14:0,USA/NJ-CDC-LC0045794/2021|MZ070424.1|2021-04-08:0,USA/PR-CDC-QDX23760368/2021|MZ029972.1|2021-04-08:0,USA/NJ-CDC-LC0036716/2021|MZ001071.1|2021-03-23:0,USA/NJ-CDC-IBX927265034821/2021|MZ258293.1|2021-03-18:0,USA/NJ-PHEL-21-8190/2021|EPI_ISL_1489709|2021-03-09:0,USA/NY-PRL-2021_03_29_00B04/2021|EPI_ISL_1470781|2021-03-23:0,USA/NY-Wadsworth-21033032-01/2021|EPI_ISL_1465721|2021-03-01:0,USA/NY-Wadsworth-21033031-01/2021|EPI_ISL_1465720|2021-03-01:0,USA/NY-21-CoV-1587-VTM1-AKUX351/2021|EPI_ISL_1379227|2021-02-17:0,USA/NY-PRL-03_09_00B21/2021|EPI_ISL_1258828|2021-03-04:0,USA/NY-Wadsworth-21021147-01/2021|EPI_ISL_1226832|2021-02-08:0,USA/NY-Wadsworth-21024752-01/2021|EPI_ISL_1226821|2021-02-16:0,USA/NY-Wadsworth-21015463-01/2021|EPI_ISL_1226743|2021-01-19:0,USA/NY-PRL-2021_03_02_00P14/2021|EPI_ISL_1172956|2021-03-01:0,USA/NY-PRL-2021_03_02_00P11/2021|EPI_ISL_1172955|2021-03-01:0,USA/NY-PRL-2021_03_01_01D14/2021|EPI_ISL_1172612|2021-02-27:0,USA/NY-PRL-2021_02_22_00L10/2021|EPI_ISL_1098379|2021-02-19:0,USA/NY-PRL-2021_02_17_01F23/2021|EPI_ISL_1097799|2021-02-15:0)148920:1,((USA/NY-Wadsworth-21020827-01/2021|EPI_ISL_1226784|2021-02-08:1,(USA/NY-Wadsworth-21024811-01/2021|EPI_ISL_1226819|2021-02-16:0,(USA/NY-NYULH697/2021|EPI_ISL_1262560|2021-03-02:1,USA/NY-NYULH581/2021|EPI_ISL_1195871|2021-02-24:0)148976:1,USA/NY-CDC-21994461/2021|MW975144.1|21-02-11:1)148975:1)148974:1,(USA/NY-Wadsworth-21031378-01/2021|EPI_ISL_1398166|2021-03-01:1,((England/PHWC-PYYQSM/2021|21-03-15:0,USA/PA-CDC-ASC210004830/2021|MZ257531.1|21-03-15:0)148979:1,USA/NY-CUIMC-NP-5264/2021|EPI_ISL_1500594|2021-02:0,USA/NY-Wadsworth-21028652-01/2021|EPI_ISL_1397901|2021-02-21:0)148978:1,USA/NY-MSHSPSP-PV28800/2021|EPI_ISL_1709126|2021-03-01:1,USA/NY-CUIMC-NP-5724/2021|EPI_ISL_1965879|2021-03-02:1,USA/NY-Wadsworth-21026025-01/2021|EPI_ISL_1226738|2021-02-21:0,USA/NY-CUIMC-NP-5662/2021|EPI_ISL_1500631|2021-02:0,USA/NY-Wadsworth-21031381-01/2021|EPI_ISL_1465693|2021-03-01:0,USA/NY-Wadsworth-21031394-01/2021|EPI_ISL_1398176|2021-03-02:0,USA/NY-CUIMC-NP-5569/2021|EPI_ISL_1965883|2021-02-24:0,USA/un-Wadsworth-21028662-01/2021|EPI_ISL_2274509|2021-02-24:0,USA/un-Wadsworth-21028609-01/2021|EPI_ISL_2274507|2021-02-28:0)148977:1,((USA/NY-PRL-2021_03_03_00N19/2021|EPI_ISL_1173037|2021-03-01:1,(USA/NY-PRL-2021_02_12_03A05/2021|EPI_ISL_1041458|2021-02-10:0,(USA/NY-NYCPHL-003797/2021|EPI_ISL_1261819|2021-03-07:0,(USA/NJ-CDC-LC0035758/2021|MZ000351.1|2021-03-25:1,USA/NY-Wadsworth-21040748-01/2021|EPI_ISL_1671333|2021-04-01:1,(USA/NJ-CDC-LC0036254/2021|MZ000666.1|2021-03-26:0,(USA/IN-CDC-LC0049549/2021|MZ140564.1|21-04-20:2,(USA/IN-CDC-STM-000066616/2021|MZ237009.1|2021-04-28:1,USA/IN-CDC-ASC210035409/2021|MZ184165.1|2021-04-28:1)148987:1)148986:1)148985:1,USA/NJ-CDC-IBX822438661261/2021|MZ012590.1|21-03-27:0,USA/NJ-CDC-IBX442128472528/2021|MZ010997.1|21-04-01:0,USA/NY-PRL-2021_03_03_00M22/2021|EPI_ISL_1173030|2021-03-01:0,USA/un-Wadsworth-21033232-01/2021|EPI_ISL_2274525|2021-03-11:0)148984:3)148983:1,USA/NY-CDC-QDX23090823/2021|MW976593.1|21-03-18:2,USA/NY-PRL-2021_0503_00C20/2021|EPI_ISL_2036986|2021-05-01:2,((USA/NY-PRL-2021_0409_00L14/2021|EPI_ISL_1543742|2021-04-07:1,USA/NY-Yale-4325/2021|EPI_ISL_2020795|2021-04-21:1,(USA/NY-NYCPHL-004604/2021|EPI_ISL_2151384|2021-04-29:2,USA/NJ-CDC-ASC210036027/2021|MZ184602.1|2021-04-29:0,USA/NY-CDC-LC0057344/2021|MZ252527.1|2021-05-07:0)148990:2)148989:1,(USA/MA-CDCBI-CRSP_DRQ5Q6AKKKHK2ZIB/2021|MZ145549.1|21-04-27:1,USA/MA-CDCBI-CRSP_YHC4FWTTDW3C7WPF/2021|MZ145906.1|21-04-26:0,USA/MA-CDCBI-CRSP_HN4Z6WCEGQ2CN74U/2021|MZ145612.1|21-04-27:0)148991:1,(USA/MA-CDCBI-CRSP_J3JCJHDMECPX4N3W/2021|MZ145636.1|21-04-26:0,USA/MA-CDCBI-CRSP_VWD2GDRYA57DECSR/2021|MZ149737.1|21-04-30:1,(USA/MA-CDCBI-CRSP_LNQECRXO7FN2N7OC/2021|EPI_ISL_2312173|2021-05-14:0,USA/MA-CDCBI-CRSP_3WWKQFXRBTVVG4RQ/2021|MZ145437.1|21-04-26:0)148993:1)148992:2,USA/NY-CDC-LC0053445/2021|MZ179327.1|21-04-26:2,USA/MA-CDC-QDX24155608/2021|MZ173227.1|21-04-20:2,USA/NY-PRL-0510_00A05/2021|EPI_ISL_2106396|2021-05-08:3,USA/MA-CDC-QDX24155607/2021|MZ152603.1|21-04-20:1,USA/NY-PRL-2021_0419_00C23/2021|EPI_ISL_1717337|2021-04-16:0,USA/MA-CDCBI-CRSP_02489/2021|MZ046906.1|21-04-09:0,USA/MA-CDCBI-CRSP_ZSEGZXKM3Q7JTH5D/2021|MZ054004.1|21-04-17:0,USA/MA-CDCBI-CRSP_OFROTMEIXRUZYM7L/2021|MZ102012.1|21-04-22:0,USA/MA-CDCBI-CRSP_PSX2B44G64DGXWNV/2021|MZ102028.1|21-04-22:0,USA/MA-CDC-STM-000061962/2021|MZ164148.1|21-04-23:0,USA/MA-CDC-ASC210076116/2021|MZ271637.1|2021-04-20:0)148988:4)148982:1,(USA/NY-PRL-2021_03_23_01G06/2021|EPI_ISL_1385421|2021-03-22:2,USA/NY-MSHSPSP-PV35844/2021|EPI_ISL_1709641|2021-03-24:2,(USA/NY-NYCPHL-004457/2021|EPI_ISL_1694775|2021-04-15:1,USA/NY-NYCPHL-004455/2021|EPI_ISL_1694774|2021-04-15:0,USA/NY-CDC-2-4310011/2021|MZ164850.1|21-04-14:0)148995:2,USA/NY-NYCPHL-003650/2021|EPI_ISL_1200573|2021-03-01:0,USA/NY-PRL-2021_03_22_00L10/2021|EPI_ISL_1385157|2021-03-18:0,USA/NY-PRL-2021_03_01_01M07/2021|EPI_ISL_1172731|2021-02-27:0)148994:2,(USA/NY-PRL-2021_03_19_00A03/2021|EPI_ISL_1384952|2021-03-16:2,(USA/NY-PRL-2021_03_29_00O08/2021|EPI_ISL_1471059|2021-03-25:1,USA/NY-PRL-2021_0407_00K09/2021|EPI_ISL_1543166|2021-04-05:1,USA/NY-CDC-LC0038396/2021|MZ002601.1|2021-03-29:1,USA/NY-PRL-2021_0413_00C05/2021|EPI_ISL_1635920|2021-04-09:2,((USA/NY-PRL-2021_0416_01J07/2021|EPI_ISL_1717168|2021-04-14:0,USA/NY-PRL-2021_0412_01H10/2021|EPI_ISL_1635565|2021-04-10:0)148999:1,USA/NY-PRL-2021_0412_01C23/2021|EPI_ISL_1635578|2021-04-10:0,USA/NY-PRL-2021_0412_01H15/2021|EPI_ISL_1635546|2021-04-10:0,USA/NY-PRL-2021_0412_01H07/2021|EPI_ISL_1635705|2021-04-10:0)148998:3,(USA/NY-PRL-2021_04_01_00G20/2021|EPI_ISL_1471990|2021-03-29:2,USA/NY-PRL-2021_04_01_00G16/2021|EPI_ISL_1471913|2021-03-29:1)149000:1,(USA/NY-PRL-2021_0406_00K23/2021|EPI_ISL_1542303|2021-04-05:1,(USA/NY-PRL-2021_0405_02N15/2021|EPI_ISL_1542450|2021-04-03:0,USA/NY-PRL-2021_0405_01F04/2021|EPI_ISL_1542479|2021-04-03:0,USA/NY-PRL-2021_0405_01F05/2021|EPI_ISL_1542345|2021-04-03:0)149002:1,USA/NY-PRL-2021_0408_00M22/2021|EPI_ISL_1543576|2021-04-07:0,USA/NY-PRL-2021_0407_00O12/2021|EPI_ISL_1543235|2021-04-05:0)149001:3,(USA/NY-NYULH1328/2021|EPI_ISL_1789964|2021-04-12:0,USA/NY-NYCPHL-004279/2021|EPI_ISL_1694719|2021-04-06:0,USA/NY-CDC-2-4309909/2021|MZ164846.1|21-04-16:0)149003:2,USA/NY-PRL-2021_03_29_01N10/2021|EPI_ISL_1470837|2021-03-27:0,USA/NY-NYULH1272/2021|EPI_ISL_1789910|2021-04-07:0,USA/NY-PRL-2021_0408_00I19/2021|EPI_ISL_1543476|2021-04-06:0)148997:1,USA/NY-PRL-2021_03_29_04A22/2021|EPI_ISL_1471688|2021-03-26:2,USA/WI-CDC-FG-016805/2021|MW896674.1|21-03-23:1,USA/FL-CDC-STM-000040817/2021|MW891233.1|21-03-20:1,USA/NY-PRL-2021_0414_00O08/2021|EPI_ISL_1634076|2021-04-13:1,(USA/NY-PRL-2021_0405_01M06/2021|EPI_ISL_1542104|2021-04-01:2,USA/NY-PRL-2021_0419_00D24/2021|EPI_ISL_1717353|2021-04-16:1,(USA/NY-PRL-2021_0413_00D10/2021|EPI_ISL_1636134|2021-04-11:0,USA/NY-PRL-2021_0413_00D11/2021|EPI_ISL_1636019|2021-04-11:0)149005:1)149004:1,USA/WI-CDC-FG-022334/2021|MZ033636.1|2021-04-01:1,(USA/NY-PRL-2021_0405_00C02/2021|EPI_ISL_1543097|2021-03-31:0,(USA/NJ-CDC-LC0049561/2021|MZ140553.1|21-04-19:1,USA/NJ-CDC-LC0046532/2021|MZ071113.1|2021-04-12:0,USA/NJ-CDC-ASC210044216/2021|MZ074815.1|2021-04-03:0,USA/NJ-CDC-ASC210048552/2021|MZ084446.1|2021-04-06:0,USA/NJ-CDC-ASC210074179/2021|MZ185646.1|2021-04-18:0)149007:1)149006:1,USA/NJ-CDC-LC0026796/2021|MW986668.1|21-03-07:1,(USA/NY-Wadsworth-21033921-01/2021|EPI_ISL_1462576|2021-03-10:1,(USA/NY-CDC-QDX23761619/2021|MZ030475.1|2021-04-03:1,USA/NY-PRL-2021_0430_00D09/2021|EPI_ISL_1828679|2021-04-29:0,USA/NY-PRL-2021_0429_00F09/2021|EPI_ISL_1828429|2021-04-27:4)149009:1)149008:1,USA/NJ-CDC-QDX23654808/2021|MW989156.1|21-04-04:2,((USA/KS-CDC-LC0043591/2021|MZ039143.1|2021-04-05:1,USA/NJ-CDC-QDX23654861/2021|MW988747.1|21-04-03:0)149011:2,(USA/DE-DHSS-B1077917/2021|EPI_ISL_1908925|2021-04-19:1,(USA/VT-CDCBI-CRSP_PKB4W26UYM46YAQG/2021|EPI_ISL_2312476|2021-05-19:2,USA/VA-DCLS-4852/2021|MZ166007.1|21-04:0,USA/VA-DCLS-4852/2021|EPI_ISL_2003671|2021-04-19:0)149013:1,USA/VA-CDC-LC0058014/2021|MZ253167.1|2021-04-30:1,USA/PA-CDC-STM-000058109/2021|MZ133200.1|21-04-17:2,USA/MA-CDC-STM-000056657/2021|MZ100745.1|2021-04-14:0,USA/MA-CDC-STM-000055617/2021|MZ060510.1|21-04-14:0,USA/DE-DHSS-B1078400/2021|EPI_ISL_1909036|2021-04-10:0,USA/MA-CDC-ASC210073303/2021|MZ271451.1|2021-04-16:0,USA/NJ-CDC-ASC210013390/2021|MZ257351.1|21-03-20:0)149012:1,USA/NJ-CDC-LC0043062/2021|MZ038542.1|2021-04-07:3,(USA/FL-CDC-QDX23916845/2021|MZ074069.1|2021-04-14:0,USA/FL-CDC-ASC210055729/2021|MZ212249.1|2021-04-10:0)149014:1,USA/VSP1105/2021|MW935685.1|21-03-15:0,USA/MA-CDC-LC0040220/2021|MZ035958.1|2021-04-01:0,USA/NY-CDC-LC0025460/2021|MW986475.1|21-03-05:0,USA/NY-CDC-LC0038211/2021|MZ002522.1|2021-03-31:0)149010:1,(USA/NJ-CDC-QDX23804026/2021|MZ048063.1|21-04-07:4,(USA/NY-Wadsworth-21047965-01/2021|EPI_ISL_1920013|2021-04-09:1,USA/NY-PRL-2021_04_01_00L03/2021|EPI_ISL_1471884|2021-03-31:2)149016:1)149015:1,USA/NY-CDC-ASC210069949/2021|MZ131187.1|21-04-12:1,USA/NY-NYCPHL-004668/2021|EPI_ISL_2179171|2021-05-07:3,USA/NY-PRL-2021_0517_00C14/2021|EPI_ISL_2235155|2021-05-14:1,(USA/WI-CDC-ASC210013072/2021|MZ256216.1|21-03-20:0,USA/WV-CDC-LC0043859/2021|MZ039325.1|2021-04-03:1)149017:1,USA/NY-PRL-03_09_02D06/2021|EPI_ISL_1258859|2021-03-07:0,USA/NJ-NYGC-S-OM-5917-HSAB520/2021|EPI_ISL_1971295|2021-03-01:0,USA/NY-CDC-QDX23954421/2021|MZ090303.1|2021-04-10:0,USA/NY-MSHSPSP-PV35749/2021|EPI_ISL_1709586|2021-03-22:0,USA/NY-MSHSPSP-PV35741/2021|EPI_ISL_1709578|2021-03-22:0,USA/NJ-CDC-IBX262356341733/2021|MZ010369.1|21-03-31:0,USA/NY-MSHSPSP-PV36636/2021|EPI_ISL_1709988|2021-04-08:0,USA/FL-CDC-STM-000033907/2021|MW944888.1|21-03-11:0,USA/FL-CDC-STM-000034539/2021|MW944877.1|21-03-12:0,USA/FL-CDC-STM-000034339/2021|MW944859.1|21-03-11:0,USA/PA-CDC-STM-000033159/2021|MW944555.1|21-03-11:0,USA/NY-NYULH1094/2021|EPI_ISL_1576865|2021-04-04:0,USA/NY-Wadsworth-21039656-01/2021|EPI_ISL_1582388|2021-03-25:0,USA/MA-CDC-ASC210008995/2021|MW994304.1|2021-03-16:0,USA/WI-CDC-LC0032718/2021|MW902326.1|21-03-17:0,USA/WI-CDC-FG-017077/2021|MW896738.1|21-03-25:0,USA/NY-PRL-2021_0405_01H14/2021|EPI_ISL_1542189|2021-04-03:0,USA/NY-PRL-2021_0405_00C13/2021|EPI_ISL_1543030|2021-03-30:0,USA/NJ-PHEL-21-8189/2021|EPI_ISL_1489708|2021-03-12:0,USA/NY-PRL-2021_03_25_00J11/2021|EPI_ISL_1385696|2021-03-24:0,USA/NY-PRL-2021_02_25_00I22/2021|EPI_ISL_1098578|2021-02-22:0)148996:2,USA/NY-PRL-2021_03_24_00E22/2021|EPI_ISL_1385490|2021-03-22:2,((USA/NY-NYGC-2569-VTM2-JVZB994/2021|EPI_ISL_2081162|2021-04-19:1,USA/NY-PRL-2021_0405_00F02/2021|EPI_ISL_1543090|2021-03-30:0,USA/NY-PRL-2021_03_29_01P11/2021|EPI_ISL_1470909|2021-03-27:0)149019:2,(USA/NY-PRL-2021_0413_00A05/2021|EPI_ISL_1636273|2021-04-09:1,USA/NY-PRL-2021_03_23_01E03/2021|EPI_ISL_1385413|2021-03-22:0)149020:3)149018:1,(USA/NY-PRL-2021_03_29_01O01/2021|EPI_ISL_1470832|2021-03-27:1,USA/NY-PRL-2021_04_01_00F23/2021|EPI_ISL_1472016|2021-03-29:1,USA/NY-PRL-2021_0405_02A07/2021|EPI_ISL_1542167|2021-04-03:2)149021:1,((USA/048C3F4773CB45E4834B52CFBF2FE993/2021|MZ235601.1|21-03-10:1,USA/NY-CDC-QDX24125666/2021|MZ152265.1|21-04-18:1,USA/NY-PRL-2021_02_25_00I19/2021|EPI_ISL_1098576|2021-02-22:0,USA/NY-CDC-LC0034251/2021|MW903348.1|21-03-18:0)149023:1,USA/PA-CDC-LC0050883/2021|MZ141850.1|21-04-22:4,(USA/NY-MSHSPSP-PV27064/2021|EPI_ISL_1300901|2021-01-29:1,(USA/NY-PRL-2021_03_17_00O13/2021|EPI_ISL_1306335|2021-03-15:4,USA/NY-Wadsworth-21033263-01/2021|EPI_ISL_1482553|2021-03-15:1,USA/PA-CDC-STM-000033895/2021|MW944843.1|21-03-11:1,USA/VA-CDC-LC0044258/2021|MZ039758.1|2021-04-08:2,(USA/NY-CDC-LC0052145/2021|MZ142623.1|21-04-22:0,((USA/CT-JAX-JAX001209/2021|EPI_ISL_1970635|2021-04-26:0,USA/CT-JAX-JAX001221/2021|EPI_ISL_1970647|2021-04-28:0)149028:1,USA/CT-JAX-JAX001150/2021|EPI_ISL_1826515|2021-04-20:0,USA/CT-JAX-JAX001158/2021|EPI_ISL_1826523|2021-04-21:0)149027:1)149026:1,USA/VA-CDC-LC0049604/2021|MZ140406.1|21-04-15:2,(USA/NJ-CDC-IBX717845208185/2021|EPI_ISL_2282808|2021-05-04:1,USA/NJ-CDC-LC0051317/2021|MZ141596.1|21-04-21:0)149029:4,USA/NY-Wadsworth-21030083-01/2021|EPI_ISL_1397935|2021-03-01:0,USA/NY-Wadsworth-21033231-01/2021|EPI_ISL_1482543|2021-03-10:0,USA/NJ-CDC-IBX552389286063/2021|MZ258269.1|21-03-18:0)149025:1,((USA/NY-CDC-STM-000056095/2021|MZ100398.1|2021-04-13:1,USA/NY-CDC-STM-000057236/2021|MZ100602.1|2021-04-15:0)149031:1,(USA/NY-MSHSPSP-PV35287/2021|EPI_ISL_1709242|2021-03-07:0,USA/NY-MSHSPSP-PV35338/2021|EPI_ISL_1709258|2021-03-08:0)149032:3)149030:1)149024:1,(USA/NY-CDC-LC0047800/2021|MZ072171.1|2021-04-15:2,USA/PA-CDC-LC0045704/2021|MZ070540.1|2021-04-09:1,USA/NY-CDC-LC0042627/2021|MZ038289.1|2021-04-05:0,USA/CT-CDC-LC0056728/2021|MZ252117.1|2021-05-03:0,USA/NJ-CDC-ASC210007571/2021|MW993825.1|2021-03-13:0)149033:1)149022:1,USA/CT-Yale-3149/2021|EPI_ISL_1587357|2021-03-25:1,USA/CT-JAX-JAX000927/2021|EPI_ISL_1625625|2021-04-06:1,(USA/PA-CDC-STM-000026249/2021|MW943367.1|21-02-28:0,USA/PA-CDC-STM-000034669/2021|MW944944.1|21-03-12:1)149034:1,USA/NY-PRL-03_09_01A19/2021|EPI_ISL_1258840|2021-03-05:1,USA/MA-CDC-22396027/2021|MW975572.1|21-02-24:1,USA/NY-MSHSPSP-PV35649/2021|EPI_ISL_1709364|2021-03-13:1,USA/MA-CDC-QDX22758352/2021|MW976087.1|21-03-07:1,USA/NY-Wadsworth-21042736-01/2021|EPI_ISL_1740522|2021-04-07:6,(USA/NY-Wadsworth-21034173-01/2021|EPI_ISL_1465846|2021-03-19:0,(USA/NY-CDC-LC0049741/2021|MZ140637.1|21-04-17:2,USA/NY-CDC-QDX23954477/2021|MZ090533.1|2021-04-10:0)149036:1)149035:1,(USA/CT-CDC-QDX24713384/2021|MZ287887.1|2021-05-05:1,USA/CT-Yale-4311/2021|EPI_ISL_2020781|2021-04-21:0,USA/CT-JAX-JAX001133/2021|EPI_ISL_1826503|2021-04-20:0)149037:1,(USA/CT-Yale-4001/2021|EPI_ISL_2034948|2021-04-13:1,(USA/MA-MASPHL-03759/2021|MZ264996.1|2021-05-04:1,USA/CT-Yale-4584/2021|EPI_ISL_2159013|2021-04-27:0)149039:1)149038:2,(USA/NJ-CDC-ASC210072266/2021|MZ271042.1|2021-04-14:0,(USA/ME-HETL-J2823/2021|EPI_ISL_1973021|2021-04-11:0,USA/ME-HETL-J2837/2021|EPI_ISL_1973031|2021-04-12:1)149041:1)149040:2,(((USA/NY-PRL-2021_0503_01G21/2021|EPI_ISL_2037084|2021-04-29:2,USA/NY-PRL-2021_0503_01C19/2021|EPI_ISL_2037076|2021-04-29:0,USA/NY-NYGC-2456-VTM2-JMDI583/2021|EPI_ISL_2081131|2021-04-09:0)149044:1,(USA/NY-NYCPHL-004350/2021|EPI_ISL_2262599|2021-04-09:0,USA/NY-CDC-2-4282502/2021|MZ143749.1|21-04-09:0)149045:1)149043:2,(USA/NY-PRL-2021_0413_00C21/2021|EPI_ISL_1636313|2021-04-11:0,USA/NY-PRL-2021_0415_00N10/2021|EPI_ISL_1633718|2021-04-13:0)149046:2,USA/NY-MSHSPSP-PV35494/2021|EPI_ISL_1709466|2021-03-18:0,USA/NJ-NYGC-S-JF-2674-KTFX139/2021|EPI_ISL_2081049|2021-04-05:0,USA/NJ-NYGC-S-JF-2676-KTNX961/2021|EPI_ISL_2081050|2021-04-05:0,USA/NJ-NYGC-S-JF-2662-KRHZ436/2021|EPI_ISL_2081040|2021-04-05:0)149042:1,(USA/MA-CDCBI-CRSP_UXC4VTV3B76SESFU/2021|MZ053929.1|21-04-19:1,USA/RI-CDCBI-RIDOH_02423/2021|MZ268310.1|2021-05-07:1,USA/NY-PRL-2021_0412_00I01/2021|EPI_ISL_1635478|2021-04-08:0,USA/NY-CDC-ASC210072118/2021|MZ270937.1|2021-04-16:0,USA/NY-CDC-ASC210072114/2021|MZ270934.1|2021-04-16:0,USA/NY-CDC-ASC210030508/2021|MZ284650.1|2021-04-21:0,USA/FL-CDC-STM-000059084/2021|MZ153806.1|21-04-19:0,USA/MA-CDCBI-CRSP_X7P6QQOKNVDOOLRH/2021|MZ149753.1|21-04-28:0,USA/MA-CDCBI-CRSP_BSTOEIZ46RROAG2X/2021|MZ068601.1|2021-04-23:0,USA/MA-CDCBI-CRSP_DON4VFA2CGCXLB4B/2021|MZ053632.1|21-04-19:0,USA/MA-CDCBI-CRSP_QA3277H7HBULYHRV/2021|MZ053863.1|21-04-19:0,USA/MA-CDCBI-CRSP_ROOCLAECDXASO4U4/2021|MZ053886.1|21-04-18:0,USA/MA-CDCBI-CRSP_AAKVCD76ENJL4B4F/2021|MZ032367.1|21-04-15:0,USA/MA-CDCBI-CRSP_02799/2021|MZ101375.1|21-04-16:0,USA/MA-CDCBI-CRSP_F247S7HWLSYJXIES/2021|MZ101850.1|21-04-19:0,USA/MA-CDCBI-CRSP_AB4P333XANSCQMSK/2021|MZ101762.1|21-04-21:0,USA/RI-CDCBI-CRSP_ORJYY5ABTC4JRJWP/2021|MZ195136.1|21-05-03:0)149047:4,(USA/NY-MSHSPSP-PV35180/2021|EPI_ISL_1709336|2021-03-12:0,USA/NY-MSHSPSP-PV35294/2021|EPI_ISL_1709260|2021-03-08:0)149048:2,(USA/CT-Yale-3770/2021|EPI_ISL_1792989|2021-04-07:0,USA/CT-CDC-QDX23804212/2021|MZ045254.1|21-04-09:0)149049:1,(USA/NY-Wadsworth-21053338-01/2021|EPI_ISL_2274654|2021-05-04:0,USA/NY-Wadsworth-21047199-01/2021|EPI_ISL_1855344|2021-04-19:0)149050:3,USA/NY-PRL-2021_03_01_01E05/2021|EPI_ISL_1172620|2021-02-26:0,USA/CT-CDC-QDX24632806/2021|MZ288332.1|2021-05-03:0,USA/CT-JAX-JAX001236/2021|EPI_ISL_1970661|2021-04-28:0,USA/MA-CDC-22526496/2021|MW975723.1|21-02-25:0,USA/NY-MSHSPSP-PV28919/2021|EPI_ISL_1709182|2021-03-03:0,USA/MA-CDC-QDX22752372/2021|MW976152.1|21-03-07:0,USA/CT-Yale-3146/2021|EPI_ISL_1587354|2021-03-26:0,USA/MS-UMMC-M442E1-500261/2021|EPI_ISL_1527058|2021-03-09:0,USA/HI-H211546/2021|EPI_ISL_1515940|2021-03-12:0,USA/NY-PRL-03_05_02J21/2021|EPI_ISL_1258776|2021-03-02:0,USA/NY-Wadsworth-21021043-01/2021|EPI_ISL_1226797|2021-02-05:0,USA/CT-CDCBI-CRSP_G5X75ZUUXSQPXZ5Y/2021|MZ145391.1|21-04-27:0,USA/CT-CDCBI-CRSP_P6OHGFSUHF5ROTNM/2021|MZ145399.1|21-04-26:0,USA/CT-Yale-4171/2021|EPI_ISL_1963798|2021-04-19:0,USA/FL-CDC-QDX24281277/2021|MZ173339.1|21-04-25:0,USA/CT-CDC-QDX24365637/2021|MZ217305.1|2021-04-26:0)148981:1,(USA/NY-PRL-2021_03_15_00C10/2021|EPI_ISL_1306496|2021-03-11:2,USA/NY-PRL-2021_03_01_01E06/2021|EPI_ISL_1172621|2021-02-26:1)149051:2)148980:2,((USA/NY-PRL-2021_0503_00G08/2021|EPI_ISL_2036965|2021-05-01:3,((USA/CO-CDPHE-2101037688/2021|EPI_ISL_2310451|2021-05-06:1,USA/OH-CDC-QDX24476689/2021|MZ226166.1|21-04-29:1)149055:3,(USA/NY-PRL-2021_0408_00P07/2021|EPI_ISL_1543725|2021-04-06:0,USA/NY-PRL-2021_0423_00K20/2021|EPI_ISL_1718152|2021-04-21:0,USA/NY-PRL-2021_03_19_00B02/2021|EPI_ISL_1384960|2021-03-17:0,USA/NY-PRL-2021_0408_00H22/2021|EPI_ISL_1543637|2021-04-06:0,USA/NY-PRL-2021_0408_00J17/2021|EPI_ISL_1543413|2021-04-06:0)149056:1)149054:1,USA/NY-PRL-2021_03_29_03H15/2021|EPI_ISL_1471204|2021-03-26:4)149053:2,USA/NY-PRL-2021_0210_06C02/2021|EPI_ISL_995087|2021-02-08:0,USA/NY-Wadsworth-21021980-01/2021|EPI_ISL_1920112|2021-01-30:0)149052:1,((USA/NY-CDC-LC0051265/2021|MZ141952.1|21-04-23:3,(USA/MA-CDCBI-CRSP_FLQ73XHG32GX6J2G/2021|MZ068646.1|2021-04-24:1,USA/MA-CDCBI-CRSP_WRHIC5J7YPR5QQNT/2021|MZ145867.1|21-04-25:1,USA/MA-CDCBI-CRSP_6W6GSJKNXBV7QJ54/2021|MZ053552.1|21-04-17:0,USA/MA-CDCBI-CRSP_TU6HVC3ZK62Q2JRS/2021|MZ032748.1|21-04-14:0)149059:1,USA/MA-CDCBI-CRSP_FPK2HU4RRBWD4RQ6/2021|MZ194795.1|21-05-02:1,USA/FL-BPHL-3255/2021|EPI_ISL_2277983|2021-05-01:0,USA/FL-CDC-LC0061649/2021|EPI_ISL_2306713|2021-05-11:0)149058:3,((USA/PA-CDC-STM-000035389/2021|MW944987.1|21-03-12:2,USA/PA-CDC-LC0043228/2021|MZ038787.1|2021-04-08:2,(USA/FL-CDC-ASC210040373/2021|MZ023795.1|21-04-01:1,USA/PA-CDC-STM-000052036/2021|MZ059966.1|21-04-08:1,USA/FL-CDC-LC0052188/2021|MZ142666.1|21-04-23:2,USA/FL-CDC-ASC210059786/2021|MZ280527.1|2021-05-06:3,USA/FL-CDC-STM-000069014/2021|MZ278676.1|2021-05-04:1,USA/FL-CDC-STM-000070765/2021|MZ291141.1|2021-05-07:1,(USA/CA-CDC-LC0059627/2021|EPI_ISL_2305119|2021-05-11:1,USA/FL-CDC-QDX24476723/2021|MZ226196.1|21-04-30:0)149063:3,USA/FL-CDC-STM-000059794/2021|MZ154236.1|21-04-20:2,USA/FL-CDC-ASC210045725/2021|MZ025528.1|21-04-05:0,USA/FL-CDC-STM-000057639/2021|MZ132936.1|21-04-14:0,USA/FL-CDC-LC0061668/2021|EPI_ISL_2306810|2021-05-11:0)149062:1,USA/NY-CDC-ASC210043187/2021|MZ074591.1|2021-04-02:1,USA/PA-CDC-STM-000049266/2021|MZ009762.1|21-04-01:2,USA/PA-CDC-STM-000053905/2021|MZ061130.1|21-04-10:1,(USA/TX-CDC-STM-000070208/2021|MZ291126.1|2021-05-06:1,USA/NJ-CDC-LC0054341/2021|MZ180292.1|21-04-30:2)149064:1,USA/NY-CDC-LC0023113/2021|MW986118.1|21-03-02:2,(USA/FL-CDC-STM-000060685/2021|MZ153734.1|21-04-19:0,USA/FL-CDC-2-4306917/2021|MZ164718.1|21-04-12:0,USA/FL-CDC-ASC210029473/2021|MZ186613.1|2021-04-21:0,USA/FL-CDC-ASC210029474/2021|MZ186614.1|2021-04-21:0,USA/WI-WSLH-214434/2021|EPI_ISL_2279117|2021-04-18:0)149065:1,USA/PA-CDC-STM-000042554/2021|EPI_ISL_1576371|2021-03-24:0,USA/NY-CDC-LC0018043/2021|MW985486.1|21-02-12:0,USA/PA-CDC-STM-000058408/2021|MZ132620.1|21-04-16:0)149061:1,USA/PA-CDC-IBX423764883011/2021|MZ258333.1|2021-03-18:1)149060:3)149057:1)148973:1,(USA/NY-PRL-2021_03_01_01I06/2021|EPI_ISL_1172676|2021-02-27:1,USA/NY-PRL-03_08_00O17/2021|EPI_ISL_1258822|2021-03-06:1,((USA/NY-PRL-2021_03_24_00O04/2021|EPI_ISL_1385563|2021-03-23:1,USA/NY-PRL-2021_03_24_00O17/2021|EPI_ISL_1385566|2021-03-22:0)149068:1,USA/NY-NYCPHL-004041/2021|EPI_ISL_1447148|2021-03-23:1,USA/NY-PRL-2021_03_31_00E02/2021|EPI_ISL_1471465|2021-03-27:2,(USA/NY-PRL-2021_0406_00A09/2021|EPI_ISL_1542197|2021-04-03:1,(USA/NY-PRL-2021_0409_00J01/2021|EPI_ISL_1543783|2021-04-07:1,USA/NY-PRL-2021_0409_00J06/2021|EPI_ISL_1543548|2021-04-07:1,USA/NY-PRL-2021_0406_00A14/2021|EPI_ISL_1542603|2021-04-03:1,USA/NY-PRL-2021_0416_01C13/2021|EPI_ISL_1717255|2021-04-14:0)149070:1,USA/NY-Wadsworth-21052272-01/2021|EPI_ISL_2274581|2021-05-03:2,USA/NY-PRL-2021_03_31_00I03/2021|EPI_ISL_1471509|2021-03-29:0,USA/NY-NYULH1247/2021|EPI_ISL_1654639|2021-04-06:0,USA/NY-PRL-2021_0409_00K21/2021|EPI_ISL_1543573|2021-04-07:0,USA/NY-PRL-2021_0407_00K19/2021|EPI_ISL_1543378|2021-04-05:0,USA/NY-PRL-2021_03_29_02O07/2021|EPI_ISL_1471429|2021-03-26:0)149069:2,(USA/NY-PRL-2021_03_19_00N23/2021|EPI_ISL_1385089|2021-03-18:1,USA/NY-PRL-2021_0406_00F18/2021|EPI_ISL_1542604|2021-04-05:0,USA/NY-CDC-LC0026067/2021|MW986523.1|21-03-03:0,USA/NY-Wadsworth-21045533-01/2021|EPI_ISL_1854738|2021-04-05:0)149071:1,(USA/NY-PRL-2021_0414_00G15/2021|EPI_ISL_1633832|2021-04-12:0,USA/NY-PRL-2021_0414_00G09/2021|EPI_ISL_1634052|2021-04-12:2)149072:1,(USA/NY-PRL-2021_0429_01D05/2021|EPI_ISL_1828566|2021-04-27:3,(USA/CT-Yale-3514/2021|EPI_ISL_1674637|2021-04-05:0,USA/CT-Yale-3561/2021|EPI_ISL_1674677|2021-04-06:0,USA/CT-Yale-3583/2021|EPI_ISL_1674696|2021-04-04:0)149074:2)149073:1,(USA/NY-MSHSPSP-PV36594/2021|EPI_ISL_1710001|2021-04-08:1,(USA/MD-HP05164/2021|EPI_ISL_1973522|2021-04-30:1,USA/DE-DHSS-B1084436/2021|EPI_ISL_2107693|2021-04-30:0,USA/DE-CDC-ASC210033763/2021|MZ195415.1|2021-04-26:0)149076:2)149075:2,USA/NY-CDC-QDX24236189/2021|MZ173302.1|21-04-19:2,(USA/NJ-CDC-IBX495455378195/2021|EPI_ISL_2283442|2021-04-15:0,USA/NJ-CDC-ASC210045247/2021|MZ025364.1|21-04-04:1)149077:2,USA/NJ-PHEL-P21-12054/2021|EPI_ISL_1340212|2021-03-06:0,USA/NJ-CDC-ASC210026191/2021|MZ022226.1|21-03-29:0,USA/NY-MSHSPSP-PV35873/2021|EPI_ISL_1709680|2021-03-25:0,USA/NY-MSHSPSP-PV35396/2021|EPI_ISL_1709385|2021-03-15:0,USA/NY-MSHSPSP-PV35407/2021|EPI_ISL_1709384|2021-03-15:0,USA/NY-MSHSPSP-PV36531/2021|EPI_ISL_1709937|2021-04-05:0,USA/NY-CDC-LC0036398/2021|MZ000902.1|2021-03-26:0,USA/NY-PRL-2021_03_25_00O23/2021|EPI_ISL_1385769|2021-03-24:0,USA/NY-NYCPHL-003496/2021|EPI_ISL_1121914|2021-02-22:0)149067:1,(USA/NY-Wadsworth-21031330-01/2021|EPI_ISL_1398086|2021-03-08:1,USA/NY-PRL-2021_0426_01H12/2021|EPI_ISL_1828272|2021-04-23:1,USA/NY-PRL-03_10_00P13/2021|EPI_ISL_1258926|2021-03-08:0,USA/NY-MSHSPSP-PV35039/2021|EPI_ISL_1709265|2021-03-08:0,USA/NY-PRL-2021_03_29_00J15/2021|EPI_ISL_1470889|2021-03-23:0,USA/NY-Wadsworth-21031329-01/2021|EPI_ISL_1920132|2021-03-09:0)149078:1,((USA/NY-Wadsworth-21035576-01/2021|EPI_ISL_1582335|2021-03-21:0,(USA/NY-PRL-2021_0412_00I19/2021|EPI_ISL_1635815|2021-04-08:1,USA/NY-PRL-2021_0422_02G11/2021|EPI_ISL_1718149|2021-04-19:3,USA/NY-NYGC-2544-VTM2-JUGD422/2021|EPI_ISL_2081153|2021-04-19:1,USA/NY-CDC-QDX23572333/2021|MW959417.1|21-04-02:0,USA/NY-PRL-2021_0416_01C04/2021|EPI_ISL_1717352|2021-04-14:0)149081:1,(USA/NY-Wadsworth-21035574-01/2021|EPI_ISL_1582213|2021-03-21:0,USA/NY-PRL-2021_03_23_00E08/2021|EPI_ISL_1385327|2021-03-21:0)149082:1)149080:2,(USA/NY-PRL-2021_03_15_00N10/2021|EPI_ISL_1306698|2021-03-12:7,USA/NY-PRL-2021_03_11_00J14/2021|EPI_ISL_1307207|2021-03-09:0,USA/NJ-CDC-ASC210016251/2021|MW891683.1|21-03-23:0,USA/NY-PRL-2021_03_11_00J19/2021|EPI_ISL_1307210|2021-03-09:0,USA/NY-PRL-2021_03_12_00C11/2021|EPI_ISL_1307342|2021-03-09:0)149083:1,USA/NY-MSHSPSP-PV35181/2021|EPI_ISL_1709346|2021-03-12:1,(USA/MA-CDCBI-CRSP_X7NWVTR7QK3YS3OX/2021|MZ021226.1|21-03-24:0,USA/MA-CDCBI-CRSP_ZTXJYQRUEY42WGIL/2021|MZ021249.1|21-03-24:0)149084:1,USA/NY-PRL-2021_03_25_00A18/2021|EPI_ISL_1385586|2021-03-22:0,USA/NY-MSHSPSP-PV35162/2021|EPI_ISL_1709311|2021-03-11:0,USA/NY-MSHSPSP-PV28891/2021|EPI_ISL_1709179|2021-03-02:0,USA/NJ-CDC-IBX591773427067/2021|MZ012039.1|21-03-24:0,USA/NJ-CDC-ASC210011191/2021|MW967856.1|2021-03-17:0,USA/NJ-CDC-ASC210008128/2021|MZ256384.1|21-03-17:0)149079:1,USA/NJ-CDC-IBX406087162852/2021|MZ258257.1|2021-03-17:1,USA/RI-CDC-ASC210014508/2021|MW901811.1|21-03-21:3,USA/NY-CDC-22284093/2021|MW975427.1|21-02-19:1,USA/FL-CDC-ASC210043345/2021|MZ076218.1|2021-04-02:1,USA/NY-PRL-2021_0419_01L20/2021|EPI_ISL_1717632|2021-04-15:4,USA/NY-CDC-LC0025537/2021|MW986506.1|21-03-09:1,USA/NY-MSHSPSP-PV35330/2021|EPI_ISL_1709320|2021-03-11:1,(USA/NH-CDC-QDX23997515/2021|MZ131350.1|21-04-12:1,(USA/NH-CDC-QDX23997602/2021|MZ131305.1|21-04-14:0,USA/NH-CDC-QDX23893034/2021|MZ073611.1|2021-04-12:0,USA/NH-CDC-QDX24155309/2021|MZ161554.1|21-04-17:0)149086:1,USA/NH-CDC-QDX22785096/2021|MW976179.1|21-03-09:0,USA/CT-JAX-JAX000890/2021|EPI_ISL_1625622|2021-04-07:0)149085:1,(USA/ME-CDCBI-CRSP_02577/2021|MZ047009.1|21-04-08:1,(USA/ME-CDCBI-CRSP_02882/2021|MZ101426.1|21-04-13:1,USA/ME-CDCBI-CRSP_02880/2021|MZ101424.1|21-04-13:1,(USA/ME-CDCBI-CRSP_X55HROKKWP7XVQKK/2021|MZ054014.1|21-04-16:0,USA/ME-CDCBI-CRSP_VXE7WVRD56NN4IMA/2021|MZ054013.1|21-04-17:0,USA/ME-CDCBI-CRSP_02870/2021|MZ101417.1|21-04-15:0)149089:1,USA/ME-CDCBI-CRSP_H6M6VQBH6XMCSFWR/2021|MZ054009.1|21-04-17:0,USA/ME-CDCBI-CRSP_EOO6COELEMJ6PR6R/2021|MZ068916.1|2021-04-21:0,USA/ME-CDCBI-CRSP_WR2OTTUQUWE7MS6Z/2021|MZ068920.1|2021-04-23:0,USA/ME-CDCBI-CRSP_QXMAYCFNUAQH366V/2021|MZ068917.1|2021-04-22:0,USA/ME-CDCBI-CRSP_5BHI5N67D74KBOZ3/2021|MZ054007.1|21-04-16:0,USA/ME-CDCBI-CRSP_TSZPG5H6I6IS6YIW/2021|MZ054012.1|21-04-16:0,USA/ME-CDCBI-CRSP_MFGPJV56DPN5UV7D/2021|MZ054010.1|21-04-16:0,USA/ME-CDCBI-CRSP_S7DABXGLVVXZO3F4/2021|MZ054011.1|21-04-17:0,USA/ME-CDCBI-CRSP_02885/2021|MZ101429.1|21-04-13:0,USA/ME-CDCBI-CRSP_02883/2021|MZ101427.1|21-04-13:0,USA/ME-CDCBI-CRSP_02869/2021|MZ101416.1|21-04-15:0,USA/ME-CDCBI-CRSP_02863/2021|MZ101410.1|21-04-14:0,USA/ME-CDCBI-CRSP_02867/2021|MZ101414.1|21-04-15:0,USA/ME-CDCBI-CRSP_02868/2021|MZ101415.1|21-04-15:0)149088:1,USA/ME-HETL-J2636/2021|EPI_ISL_1826352|2021-04-19:1,USA/ME-HETL-J2702/2021|EPI_ISL_1826360|2021-04-22:1,USA/ME-HETL-J2861/2021|EPI_ISL_1973048|2021-04-13:1,USA/ME-CDC-ASC210033995/2021|MZ195442.1|2021-04-25:1,USA/MA-CDC-ASC210037814/2021|MZ282388.1|2021-05-01:1,USA/MA-CDC-ASC210037818/2021|MZ282392.1|2021-05-01:1,USA/ME-HETL-J3079/2021|EPI_ISL_2245614|2021-04-28:1,USA/ME-HETL-J2999/2021|EPI_ISL_2245546|2021-04-30:1,(USA/ME-HETL-J2992/2021|EPI_ISL_2245541|2021-05-03:2,USA/ME-HETL-J3049/2021|EPI_ISL_2245585|2021-05-14:2)149090:1,(USA/ME-CDCBI-CRSP_RYT67WDJ6A6ZKPFL/2021|MZ149794.1|21-04-29:0,USA/ME-CDC-QDX24632898/2021|MZ288329.1|2021-05-03:0,USA/ME-CDCBI-CRSP_6Q5A3ZYSLPD4M5YZ/2021|MZ149790.1|21-04-30:0)149091:2,(USA/ME-CDC-QDX24476981/2021|MZ225661.1|21-04-27:0,USA/MA-CDC-ASC210057723/2021|MZ240337.1|2021-05-03:0,USA/ME-JAX-JAX001145/2021|EPI_ISL_1826511|2021-04-21:0)149092:1,(USA/ME-CDCBI-CRSP_RLW6CLQT7TDB7ODA/2021|MZ257034.1|2021-05-11:0,USA/ME-CDCBI-CRSP_3PDBNFJY6EMGKRYC/2021|MZ207742.1|2021-05-06:0)149093:2,(USA/MA-CDC-STM-000068290/2021|MZ278884.1|2021-05-03:0,USA/ME-HETL-J3077/2021|EPI_ISL_2245612|2021-04-28:0)149094:1,USA/ME-CDCBI-CRSP_YE4S7KPLA3ZJCAKQ/2021|MZ068922.1|2021-04-21:0,USA/VT-CDC-QDX24632772/2021|MZ288174.1|2021-05-02:0,USA/ME-CDC-QDX24632874/2021|MZ243460.1|2021-05-03:0,USA/ME-CDC-QDX24155360/2021|MZ152510.1|21-04-18:0,USA/ME-CDC-QDX24155362/2021|MZ152582.1|21-04-18:0,USA/ME-HETL-J2839/2021|EPI_ISL_1973032|2021-04-12:0,USA/ME-HETL-J2912/2021|EPI_ISL_1973090|2021-04-15:0,USA/ME-HETL-J2780/2021|EPI_ISL_1972988|2021-04-25:0,USA/ME-HETL-J2833/2021|EPI_ISL_1973027|2021-04-12:0,USA/ME-HETL-J2772/2021|EPI_ISL_1972982|2021-04-23:0,USA/ME-CDCBI-CRSP_FTRVVEPWQ55PE3CO/2021|MZ149791.1|21-04-28:0,USA/ME-CDCBI-CRSP_WZ2GRY6MII5JZKHO/2021|MZ149795.1|21-04-30:0,USA/ME-HETL-H0093/2021|EPI_ISL_1911110|2021-04-04:0,USA/VT-CDCBI-CRSP_65LJDQWD5WO7QA65/2021|MZ068986.1|2021-04-22:0,USA/VT-CDCBI-CRSP_ZZWA27MENXNZUYH5/2021|MZ069030.1|2021-04-22:0,USA/ME-HETL-J2620/2021|EPI_ISL_1826349|2021-04-15:0,USA/ME-HETL-J2597/2021|EPI_ISL_1826348|2021-04-16:0,USA/ME-HETL-J2722/2021|EPI_ISL_1826365|2021-04-24:0,USA/ME-HETL-J2595/2021|EPI_ISL_1826347|2021-04-16:0,USA/ME-HETL-J2665/2021|EPI_ISL_1826355|2021-04-23:0,USA/ME-CDC-QDX23893074/2021|MZ073405.1|2021-04-12:0,USA/ME-CDCBI-CRSP_OU4E54Z4MBOZ46RH/2021|MZ145938.1|21-04-26:0,USA/NH-CDC-QDX24365456/2021|MZ216954.1|2021-04-24:0,USA/ME-CDC-QDX24476982/2021|MZ226127.1|21-04-27:0,USA/ME-CDC-QDX24476949/2021|MZ225724.1|21-04-27:0,USA/ME-CDC-QDX24477039/2021|MZ225873.1|21-04-28:0,USA/ME-HETL-J3078/2021|EPI_ISL_2245613|2021-04-28:0,USA/ME-HETL-J2991/2021|EPI_ISL_2245540|2021-05-04:0,USA/ME-HETL-J3008/2021|EPI_ISL_2245554|2021-04-26:0)149087:1,USA/ME-HETL-H0071/2021|EPI_ISL_1821057|2021-04-13:1,USA/ME-HETL-J2469/2021|EPI_ISL_1826338|2021-04-04:1,USA/ME-HETL-J2654/2021|EPI_ISL_1826353|2021-04-21:1,(USA/ME-HETL-J2715/2021|EPI_ISL_1826363|2021-04-23:1,USA/ME-HETL-H0142/2021|EPI_ISL_2101009|2021-04-21:1,USA/ME-CDC-QDX24155359/2021|MZ152618.1|21-04-18:1,USA/ME-HETL-J2632/2021|EPI_ISL_1826350|2021-04-19:0,USA/ME-CDC-QDX23893035/2021|MZ073534.1|2021-04-12:0)149095:1,(USA/ME-CDC-QDX24477174/2021|MZ226096.1|21-04-28:1,USA/ME-HETL-J2924/2021|EPI_ISL_2245480|2021-05-04:2,(USA/ME-CDC-QDX24632662/2021|MZ288317.1|2021-05-01:2,USA/ME-CDCBI-CRSP_CH2P2DALUNGDKURU/2021|MZ068915.1|2021-04-23:0,USA/ME-CDC-QDX24632661/2021|MZ288304.1|2021-05-01:0)149097:1,USA/ME-HETL-J2684/2021|EPI_ISL_1826357|2021-04-20:3,USA/ME-CDC-QDX24476913/2021|MZ226041.1|21-04-27:0,USA/ME-CDC-QDX24476910/2021|MZ225992.1|21-04-27:0,USA/ME-HETL-J3074/2021|EPI_ISL_2245609|2021-04-28:0,USA/ME-HETL-J3083/2021|EPI_ISL_2245618|2021-04-21:0,USA/VT-CDCBI-CRSP_SJN7RXDBCPYPMYS4/2021|EPI_ISL_2312478|2021-05-19:0)149096:1,USA/ME-HETL-J2674/2021|EPI_ISL_1826356|2021-04-20:1,USA/NY-Wadsworth-21028883-01/2021|EPI_ISL_1920151|2021-03-02:2,(USA/ME-CDC-QDX24477056/2021|MZ225659.1|21-04-28:1,USA/ME-CDC-QDX24632885/2021|MZ288395.1|2021-05-03:1,USA/ME-CDC-STM-000059209/2021|MZ153931.1|21-04-20:0,USA/ME-HETL-J2718/2021|EPI_ISL_1826364|2021-04-24:0)149098:3,USA/ME-HETL-J2758/2021|EPI_ISL_1972971|2021-04-19:1,USA/ME-HETL-J2818/2021|EPI_ISL_1973017|2021-04-11:1,USA/ME-CDC-QDX24326501/2021|MZ191380.1|21-04-19:1,USA/ME-CDC-QDX24326490/2021|MZ191455.1|21-04-19:1,((USA/MA-CDCBI-CRSP_LWN5ETEM4KOQDCJC/2021|MZ207539.1|2021-05-03:0,USA/MA-CDCBI-CRSP_3SD6CPHKCM3BQIQY/2021|MZ194649.1|21-05-04:0)149100:1,USA/MA-CDCBI-CRSP_YHXZDPBRERVAZQG3/2021|MZ195055.1|21-05-02:0,USA/MA-CDCBI-CRSP_7DLME3OFP7F3TP6U/2021|MZ149412.1|21-04-30:0,USA/RI-CDC-ASC210060224/2021|MZ281072.1|2021-05-06:0)149099:2,USA/ME-HETL-J2919/2021|EPI_ISL_2245475|2021-04-28:2,USA/ME-HETL-J2943/2021|EPI_ISL_2245498|2021-05-08:1,USA/ME-HETL-J3041/2021|EPI_ISL_2245578|2021-05-15:1,USA/ME-CDC-QDX24632654/2021|MZ288389.1|2021-05-01:1,USA/ME-CDC-QDX24632714/2021|MZ288313.1|2021-05-02:1,USA/MA-CDC-QDX24632800/2021|MZ288142.1|2021-05-03:2,USA/ME-CDC-QDX24632720/2021|MZ288558.1|2021-05-02:4,(USA/NY-CDC-LC0060759/2021|EPI_ISL_2306324|2021-05-12:2,USA/NY-PRL-2021_0503_01G16/2021|EPI_ISL_2037182|2021-04-29:1)149101:5,USA/ME-HETL-J2940/2021|EPI_ISL_2245495|2021-05-07:2,(USA/NY-PRL-2021_03_29_01E19/2021|EPI_ISL_1470983|2021-03-24:1,(USA/MD-IGS-122109901483A/2021|EPI_ISL_2102483|2021-04-09:1,(USA/MD-HP04972/2021|EPI_ISL_1973418|2021-04-12:0,USA/MD-HP04811/2021|EPI_ISL_1805862|2021-04-21:0)149104:1)149103:1,USA/NY-NYCPHL-003841/2021|EPI_ISL_1337512|2021-03-12:0,USA/NY-MSHSPSP-PV36066/2021|EPI_ISL_1709817|2021-03-31:0,USA/NY-PRL-2021_03_29_01M01/2021|EPI_ISL_1470801|2021-03-24:0)149102:1,(USA/NY-PRL-2021_03_29_01E12/2021|EPI_ISL_1470769|2021-03-25:0,USA/NY-PRL-2021_03_25_00L09/2021|EPI_ISL_1385717|2021-03-24:2)149105:2,(USA/ME-HETL-J2931/2021|EPI_ISL_2245486|2021-05-05:0,USA/ME-HETL-J2932/2021|EPI_ISL_2245487|2021-05-05:0)149106:1,(USA/FL-CDC-ASC210018795/2021|MZ258021.1|21-03-24:0,USA/FL-CDC-STM-000055113/2021|MZ060797.1|21-04-10:0)149107:1,(USA/ME-HETL-J3007/2021|EPI_ISL_2245553|2021-04-26:0,USA/ME-HETL-J3093/2021|EPI_ISL_2245624|2021-04-23:0)149108:1,USA/NY-NYCPHL-003424/2021|EPI_ISL_1114505|2021-02-18:0,USA/MA-MASPHL-03744/2021|EPI_ISL_2229802|2021-05-05:0,USA/ME-HETL-H0118/2021|EPI_ISL_2100991|2021-04-24:0,USA/ME-HETL-H0120/2021|EPI_ISL_2100992|2021-04-24:0,USA/ME-CDC-QDX24155363/2021|MZ152599.1|21-04-18:0,USA/ME-HETL-J2732/2021|EPI_ISL_1972956|2021-04-25:0,USA/ME-HETL-J2911/2021|EPI_ISL_1973089|2021-04-15:0,USA/ME-CDC-ASC210057028/2021|MZ211327.1|2021-04-11:0,USA/ME-CDC-QDX23849647/2021|MZ064651.1|21-04-11:0,USA/ME-CDC-QDX23849785/2021|MZ064718.1|21-04-11:0,USA/ME-CDCBI-CRSP_02406/2021|MZ047001.1|21-04-09:0,USA/NY-CDC-22284562/2021|MW975482.1|21-02-23:0,USA/FL-CDC-22282560/2021|MW975457.1|21-02-20:0,USA/ME-CDC-2-4195392/2021|MZ028744.1|2021-03-30:0,USA/ME-CDC-2-4195482/2021|MZ028736.1|2021-03-30:0,USA/ME-CDC-2-4195351/2021|MZ028735.1|2021-03-30:0,USA/NY-CDC-ASC210045525/2021|MZ075695.1|2021-04-04:0,USA/NY-Wadsworth-21042125-01/2021|EPI_ISL_1671480|2021-04-02:0,USA/IL-CDC-ASC210044822/2021|MZ025243.1|21-04-04:0,USA/ME-JAX-JAX001028/2021|EPI_ISL_1739492|2021-04-14:0,USA/ME-JAX-JAX000976/2021|EPI_ISL_1739441|2021-04-14:0,USA/CT-CDC-QDX23173340/2021|MW976749.1|21-03-20:0,USA/CT-CDC-QDX23173746/2021|MW976729.1|21-03-20:0,USA/CT-Yale-3225/2021|EPI_ISL_1587423|2021-03-27:0,USA/FL-CDC-ASC210013271/2021|MW901782.1|21-03-20:0,USA/FL-CDC-STM-000039378/2021|MW904413.1|21-03-19:0,USA/NY-21-CoV-1600-VTM1-ARSI364/2021|EPI_ISL_1379256|2021-02-20:0,USA/NY-NYULH688/2021|EPI_ISL_1262557|2021-03-02:0,USA/FL-BPHL-1136/2021|MW725863.1|21-02-24:0,USA/NY-PRL-2021_03_02_00E18/2021|EPI_ISL_1172833|2021-02-28:0,USA/NY-NYCPHL-003426/2021|EPI_ISL_1114507|2021-02-18:0,USA/ME-HETL-J2562/2021|EPI_ISL_1826334|2021-04-13:0,USA/ME-HETL-J2709/2021|EPI_ISL_1826362|2021-04-20:0,USA/ME-HETL-J2708/2021|EPI_ISL_1826361|2021-04-20:0,USA/ME-CDC-QDX23893044/2021|MZ073802.1|2021-04-12:0,USA/ME-CDC-IBX188345428616/2021|MZ193283.1|2021-04-29:0,USA/MA-MASPHL-03744/2021|MZ264984.1|21-05-05:0)149066:1,((USA/NY-NYCPHL-003498/2021|EPI_ISL_1121916|2021-02-22:1,USA/NY-NYCPHL-003419/2021|EPI_ISL_1114501|2021-02-17:1,((USA/NY-NYCPHL-003483/2021|EPI_ISL_1121904|2021-02-22:0,(USA/NY-NYCPHL-004620/2020|EPI_ISL_2151395|2020-11-23:0,(USA/NY-CDC-ASC210045263/2021|MZ025377.1|21-04-04:0,USA/NY-CDC-ASC210046544/2021|MZ025903.1|21-04-04:0)149114:1)149113:1)149112:1,USA/NC-CDC-LC0049580/2021|MZ140460.1|21-04-18:0)149111:1)149110:1,(USA/NY-Wadsworth-21035997-01/2021|EPI_ISL_1482418|2021-03-19:2,USA/NY-NYCPHL-003481/2021|EPI_ISL_1121902|2021-02-22:1,USA/NJ-CDC-ASC210007909/2021|MW994204.1|2021-03-16:0,USA/NJ-CDC-QDX23572277/2021|MW964982.1|21-04-01:1)149115:1,USA/NY-Wadsworth-21020498-01/2021|EPI_ISL_1226758|2021-02-04:0,USA/NY-Wadsworth-21012108-01/2021|EPI_ISL_1226742|2021-01-19:0)149109:1,((((USA/NY-Wadsworth-21024774-01/2021|EPI_ISL_1226838|2021-02-20:1,USA/NJ-PHEL-21-12188/2021|EPI_ISL_1969071|2021-04-24:2,USA/PA-CDC-STM-000069486/2021|MZ290554.1|2021-05-05:5,USA/NY-PRL-03_09_02N04/2021|EPI_ISL_1258883|2021-03-07:0,USA/NY-CDC-QDX23954387/2021|MZ090280.1|2021-04-10:0,USA/NY-Wadsworth-21024737-01/2021|EPI_ISL_1920167|2021-02-11:0)149119:1,(USA/NY-PRL-2021_03_22_01H19/2021|EPI_ISL_1385249|2021-03-20:1,USA/NY-MSHSPSP-PV36023/2021|EPI_ISL_1709733|2021-03-27:1,USA/NY-MSHSPSP-PV29320/2021|EPI_ISL_1709217|2021-03-05:0,USA/NY-MSHSPSP-PV28920/2021|EPI_ISL_1709181|2021-03-03:0)149120:1,USA/NY-Wadsworth-21010679-01/2021|EPI_ISL_1016344|2021-01-11:0,USA/NY-Wadsworth-21010845-01/2021|EPI_ISL_1226825|2021-01-18:0)149118:2,((USA/NY-PRL-2021_03_23_00M14/2021|EPI_ISL_1385376|2021-03-19:3,USA/NY-PRL-2021_0416_00C11/2021|EPI_ISL_1634312|2021-04-15:2,USA/NY-PRL-2021_03_15_01L03/2021|EPI_ISL_1306970|2021-03-13:1,(USA/NJ-PHEL-21-11138/2021|EPI_ISL_1892524|2021-04-21:0,USA/NJ-PHEL-21-11140/2021|EPI_ISL_1892528|2021-04-21:0)149123:2,(USA/NY-CUIMC-NP-6050/2021|EPI_ISL_1965845|2021-03-16:0,USA/NY-NYULH1618/2021|EPI_ISL_1922855|2021-03-15:0)149124:1,USA/NY-PRL-2021_03_01_00H02/2021|EPI_ISL_1172453|2021-02-25:0,USA/NY-PRL-2021_02_25_00C22/2021|EPI_ISL_1098519|2021-02-22:0)149122:4,USA/NY-Wadsworth-21020893-01/2021|EPI_ISL_1226767|2021-02-06:0,USA/NY-Wadsworth-21023034-01/2021|EPI_ISL_1855189|2021-02-13:0)149121:1)149117:1,USA/NY-Wadsworth-21012089-01/2021|EPI_ISL_936276|2021-01-19:1)149116:1,((USA/NY-PRL-2021_0419_01H10/2021|EPI_ISL_1717642|2021-04-15:1,USA/CT-Yale-3848/2021|EPI_ISL_1793055|2021-04-11:1,(USA/FL-CDC-STM-000029237/2021|MW943790.1|21-03-05:0,USA/NY-PRL-2021_03_12_00A11/2021|EPI_ISL_1307303|2021-03-09:0)149127:1,USA/NY-PRL-2021_03_18_00B02/2021|EPI_ISL_1384894|2021-03-16:0,USA/NY-CDC-LC0046444/2021|MZ071202.1|2021-04-13:0,USA/NY-PRL-2021_03_12_00A10/2021|EPI_ISL_1307302|2021-03-09:0,USA/FL-CDC-ASC210033818/2021|MZ195768.1|2021-04-26:0)149126:1,((USA/NY-Wadsworth-21045360-01/2021|EPI_ISL_1756392|2021-04-11:1,USA/NY-PRL-0510_01E22/2021|EPI_ISL_2106320|2021-05-06:4,(USA/NY-Wadsworth-21050447-01/2021|EPI_ISL_2097279|2021-04-25:0,USA/NY-Wadsworth-21050447-01/2021|EPI_ISL_2098474|2021-04-25:0)149130:3,USA/NY-PRL-2021_03_29_02J19/2021|EPI_ISL_1471088|2021-03-26:0,USA/NY-NYGC-2248-VTM2-GARR533/2021|EPI_ISL_1971172|2021-03-28:0,USA/NY-PRL-2021_03_29_01H07/2021|EPI_ISL_1470878|2021-03-24:0,USA/NY-Wadsworth-21050099-01/2021|EPI_ISL_2098473|2021-04-25:0,USA/NY-Wadsworth-21050099-01/2021|EPI_ISL_2097262|2021-04-25:0,USA/NY-PRL-0510_01B16/2021|EPI_ISL_2106343|2021-05-07:0,USA/NY-PRL-0510_01F08/2021|EPI_ISL_2106491|2021-05-07:0)149129:1,USA/NY-PRL-2021_03_01_01L18/2021|EPI_ISL_1172721|2021-02-27:0,USA/NY-CDC-LC0026853/2021|MW986743.1|21-03-08:0)149128:1,USA/NY-PRL-2021_0407_00G14/2021|EPI_ISL_1543153|2021-04-05:1,(USA/FL-CDC-STM-000015393/2021|MW941308.1|21-02-15:3,USA/NY-PRL-2021_03_01_00E09/2021|EPI_ISL_1172427|2021-02-26:2)149131:1,(USA/MD-HP03421/2021|EPI_ISL_1305910|2021-03-14:0,(USA/NY-PRL-2021_03_29_02N08/2021|EPI_ISL_1471362|2021-03-26:1,USA/PA-CDC-QDX23486242/2021|MW930073.1|21-03-29:1,USA/PA-CDC-STM-000045150/2021|MW932280.1|21-03-26:1,(USA/MD-CDC-STM-000049738/2021|MZ009219.1|21-04-02:1,USA/MD-CDC-LC0048980/2021|MZ072917.1|2021-04-17:1,USA/MD-CDC-LC0036945/2021|MZ001336.1|2021-03-26:0,USA/MD-IGS-012109303691A/2021|EPI_ISL_1696454|2021-04-03:0,USA/PA-CDC-QDX23354471/2021|MW929906.1|21-03-26:0)149134:4,(USA/NY-Wadsworth-21046228-01/2021|EPI_ISL_1855157|2021-04-13:1,USA/FL-CDC-QDX24125792/2021|MZ152408.1|21-04-20:2)149135:1,USA/PA-CDC-STM-000061402/2021|MZ164026.1|21-04-21:3,USA/PA-CDC-ASC210059237/2021|MZ280490.1|2021-04-30:1,USA/PA-CDC-STM-000064408/2021|MZ228260.1|2021-04-26:1,USA/PA-CDC-STM-000038830/2021|MW904320.1|21-03-17:0,USA/PA-CDC-STM-000056549/2021|MZ100656.1|2021-04-13:0,USA/PA-CDC-STM-000054944/2021|MZ060618.1|21-04-13:0,USA/PA-CDC-STM-000048645/2021|MZ009626.1|21-03-31:0,USA/PA-CDC-QDX23718488/2021|MZ030204.1|2021-04-07:0,USA/PA-CDC-STM-000036730/2021|MW945106.1|21-03-15:0,USA/PA-CDC-STM-000043679/2021|EPI_ISL_1581215|2021-03-23:0,USA/PA-CDC-STM-000062137/2021|MZ164291.1|21-04-23:0)149133:1)149132:1,(USA/NY-Wadsworth-21030355-01/2021|EPI_ISL_1398056|2021-03-05:2,((USA/CA-CDC-FG-033278/2021|MZ222738.1|2021-05-10:2,USA/FL-BPHL-3206/2021|EPI_ISL_2277980|2021-04-27:2,(USA/CA-CDC-FG-034884/2021|MZ287559.1|2021-05-17:0,USA/CA-CDC-FG-033552/2021|MZ235896.1|2021-05-12:0,USA/CA-CDC-FG-034919/2021|MZ287553.1|2021-05-17:0)149139:1,USA/CA-CDC-FG-034579/2021|MZ287710.1|2021-05-14:0,USA/CA-CDC-FG-034923/2021|MZ287564.1|2021-05-17:0,USA/CA-CDC-FG-034823/2021|MZ287562.1|2021-05-17:0,USA/CA-CDC-FG-034840/2021|MZ287560.1|2021-05-17:0,USA/CA-CDC-FG-034901/2021|MZ287557.1|2021-05-17:0,USA/CA-CDC-FG-034863/2021|MZ287516.1|2021-05-15:0,USA/CA-CDC-FG-034931/2021|MZ287586.1|2021-05-16:0,USA/CA-CDC-FG-034903/2021|MZ287522.1|2021-05-13:0,USA/CA-CDC-FG-034757/2021|MZ287521.1|2021-05-16:0,USA/CA-CDC-FG-034042/2021|MZ236016.1|2021-05-10:0,USA/CA-CDC-FG-034067/2021|MZ236078.1|2021-05-11:0,USA/CA-CDC-ASC210061800/2021|MZ245183.1|2021-05-10:0,USA/CA-CDC-ASC210062355/2021|MZ245047.1|2021-05-11:0,USA/CA-CDC-FG-033567/2021|MZ235885.1|2021-05-12:0,USA/CA-CDC-FG-033390/2021|MZ235852.1|2021-05-12:0,USA/CA-CDC-FG-033457/2021|MZ235897.1|2021-05-12:0,USA/CA-CDC-FG-030503/2021|MZ155832.1|21-05-02:0,USA/CA-CDC-FG-033307/2021|MZ222737.1|2021-05-10:0,USA/CA-CDC-FG-032867/2021|MZ222988.1|2021-05-06:0)149138:1,(USA/FL-CDC-2-4307045/2021|MZ164598.1|21-04-19:0,(USA/FL-CDC-ASC210056483/2021|MZ211209.1|2021-04-11:1,USA/FL-CDC-STM-000046003/2021|MW932365.1|21-03-30:1)149141:1)149140:1,USA/FL-CDC-STM-000039015/2021|MW904369.1|21-03-18:0,USA/NC-CDC-STM-000045721/2021|MW931157.1|21-03-28:0,USA/FL-CDC-ASC210007829/2021|MW994160.1|2021-03-16:0)149137:3,(USA/NJ-CDC-ASC210001462/2021|MZ256107.1|21-03-03:0,USA/NY-Wadsworth-21035990-01/2021|EPI_ISL_1582338|2021-03-19:1)149142:1)149136:3,USA/PA-CDC-22550047/2021|MW975852.1|21-03-03:1,(USA/NY-PRL-2021_0420_00O14/2021|EPI_ISL_1717709|2021-04-18:3,USA/NY-PRL-2021_0405_01O20/2021|EPI_ISL_1542703|2021-04-02:0)149143:1,USA/PA-CDC-22205332/2021|MW975354.1|21-02-19:1,((USA/NJ-CDC-LC0036370/2021|MZ000877.1|2021-03-26:0,USA/NY-PRL-2021_02_19_01F13/2021|EPI_ISL_1098105|2021-02-17:3)149145:1,USA/MD-CDC-LC0029469/2021|MW987221.1|21-03-18:1,USA/MD-IGS-012108104135A/2021|EPI_ISL_1706126|2021-03-22:0,USA/MD-IGS-012108104152A/2021|EPI_ISL_1706127|2021-03-22:0,England/PHEC-306869/2021|21-04-12:0)149144:2,USA/NY-MSHSPSP-PV36298/2021|EPI_ISL_1709800|2021-03-30:1,(USA/NY-MSHSPSP-PV35582/2021|EPI_ISL_1709515|2021-03-19:0,((USA/NY-PRL-03_08_00K07/2021|EPI_ISL_1258816|2021-03-06:0,USA/NY-PRL-03_09_01O03/2021|EPI_ISL_1258850|2021-03-07:5)149148:1,USA/NY-PRL-2021_03_01_01I14/2021|EPI_ISL_1172682|2021-02-27:0,USA/NY-Wadsworth-21032689-01/2021|EPI_ISL_1465819|2021-02-27:0)149147:1,(USA/MA-CDCBI-CRSP_PTFYZDCSBA7XCBZQ/2021|MZ145758.1|21-04-26:1,USA/MA-CDCBI-CRSP_EVY6LDXNQVMX7WRR/2021|MZ149492.1|21-04-29:1,USA/RI-CDC-2-4309033/2021|MZ164779.1|21-04-13:1,(USA/RI-CDCBI-RIDOH_02207/2021|MZ217855.1|2021-04-28:1,USA/RI-CDCBI-RIDOH_02200/2021|MZ217849.1|2021-04-28:0,USA/RI-CDC-QDX24632801/2021|MZ288568.1|2021-05-03:0)149150:3,(USA/RI-CDC-ASC210062331/2021|MZ245030.1|2021-05-11:1,USA/RI-CDC-ASC210059441/2021|MZ240185.1|2021-05-05:0)149151:3,USA/RI-CDCBI-RIDOH_02501/2021|MZ268372.1|2021-05-04:5,USA/RI-CDCBI-RIDOH_01505/2021|MZ021850.1|21-04-01:0,USA/NY-CDC-ASC210070548/2021|MZ212637.1|2021-04-14:0,USA/NY-NYGC-2444-VTM2-IYQB990/2021|EPI_ISL_1971387|2021-04-13:0,USA/MA-CDCBI-CRSP_Y3NCCJGKNVC5XKHS/2021|MZ068896.1|2021-04-23:0,USA/MA-CDCBI-CRSP_OHGMGWVDRQYYHIQ4/2021|MZ068772.1|2021-04-24:0,USA/MA-CDCBI-CRSP_6JPI7IJ67WYX527R/2021|MZ053544.1|21-04-17:0,USA/RI-CDCBI-RIDOH_01638/2021|EPI_ISL_1757132|2021-04-07:0,USA/NY-Wadsworth-21041758-01/2021|EPI_ISL_1671484|2021-04-05:0,USA/MA-CDCBI-CRSP_AMHIMGJ57COLIN66/2021|MZ145510.1|21-04-27:0)149149:1)149146:1,(USA/MD-CDC-STM-000053088/2021|MZ059196.1|21-04-08:2,USA/PA-CDC-STM-000042410/2021|EPI_ISL_1576227|2021-03-20:0,USA/PA-CDC-ASC210067927/2021|MZ214092.1|2021-04-12:6)149152:2,USA/PA-CDC-STM-000056168/2021|MZ101032.1|2021-04-14:1,USA/PA-CDC-STM-000058591/2021|MZ132660.1|21-04-17:2,(USA/PA-CDC-STM-000061843/2021|MZ163466.1|21-04-22:2,USA/PA-CDC-STM-000036726/2021|MW945097.1|21-03-15:0)149153:1,USA/PA-CDC-STM-000061845/2021|MZ163484.1|21-04-22:1,(USA/PA-CDC-QDX24325881/2021|MZ191478.1|21-04-26:1,USA/PA-CDC-LC0053831/2021|MZ179821.1|21-04-27:1)149154:1,((USA/WV-CDC-LC0056501/2021|MZ181897.1|21-04-29:0,(USA/WV-WVU-WV119775/2021|EPI_ISL_2204561|2021-05-04:0,USA/WV-CDC-LC0058527/2021|MZ253893.1|2021-05-07:3)149157:2)149156:2,(USA/PA-CDC-STM-000027210/2021|MW943690.1|21-03-01:0,(USA/PA-CDC-LC0033865/2021|MW903051.1|21-03-15:1,USA/PA-CDC-STM-000046229/2021|MW932560.1|21-03-29:1,USA/WV-WVU-WV057832/2021|EPI_ISL_1624718|2021-04-07:1,(USA/PA-CDC-STM-000034008/2021|MW944908.1|21-03-12:1,USA/PA-CDC-LC0028688/2021|MW987006.1|21-03-14:1)149160:1,USA/PA-CDC-ASC210010562/2021|MW967191.1|21-03-16:2,(USA/PA-CDC-STM-000050729/2021|MZ035501.1|2021-04-04:2,USA/PA-CDC-STM-000034044/2021|MW944897.1|21-03-12:0,USA/PA-CDC-2-4225164/2021|MZ044596.1|21-03-30:0,USA/PA-CDC-2-4225076/2021|MZ044600.1|21-03-26:0,USA/PA-CDC-STM-000048024/2021|MZ007099.1|21-03-31:0)149161:1,USA/PA-CDC-QDX23804050/2021|MZ045003.1|21-04-06:1,USA/PA-CDC-QDX23997416/2021|MZ131313.1|21-04-11:1,USA/WV-CDC-ASC210038193/2021|MZ281876.1|2021-05-02:2,USA/WV-WVU-WV119174/2021|EPI_ISL_2196089|2021-04-27:1,USA/WV-WVU-WV061257/2021|EPI_ISL_2195895|2021-04-26:1,USA/MD-CDC-LC0055774/2021|MZ181441.1|21-04-28:1,((USA/WV-WVU-WV118980/2021|EPI_ISL_2195952|2021-04-20:0,USA/WV-CDC-LC0050766/2021|MZ141557.1|21-04-24:0)149163:1,USA/WV-CDC-4107657-001/2021|MZ224507.1|21-04-21:0,USA/WV-CDC-ASC210072924/2021|MZ271255.1|2021-04-16:0,USA/WV-WVU-WV118768/2021|EPI_ISL_2195908|2021-04-09:0)149162:1,(USA/PA-CDC-LC0059765/2021|EPI_ISL_2304813|2021-05-09:0,(USA/WV-CDC-LC0059962/2021|EPI_ISL_2305307|2021-05-14:3,USA/WV-CDC-LC0060051/2021|EPI_ISL_2305313|2021-05-14:0)149165:1)149164:2,USA/WV-CDC-LC0060092/2021|EPI_ISL_2305360|2021-05-14:3,(USA/WV-WVU-WV061289/2021|EPI_ISL_2195896|2021-04-26:0,USA/WV-WVU-WV061292/2021|EPI_ISL_2195899|2021-04-26:0,USA/WV-WVU-WV061290/2021|EPI_ISL_2195897|2021-04-26:0,USA/WV-WVU-WV061291/2021|EPI_ISL_2195898|2021-04-26:0,USA/WV-WVU-WV061881/2021|EPI_ISL_2195903|2021-04-30:0)149166:1,(USA/PA-CDC-ASC210063406/2021|MZ272804.1|2021-05-13:0,USA/PA-CDC-QDX23997479/2021|MZ131342.1|21-04-14:0,USA/PA-CDC-ASC210064574/2021|EPI_ISL_2280522|2021-05-17:0)149167:2,USA/PA-CDC-ASC210005930/2021|MW966579.1|2021-03-12:0,USA/PA-CDC-LC0046579/2021|MZ071184.1|2021-04-12:0,USA/FL-CDC-ASC210054916/2021|MZ211702.1|2021-04-09:0,USA/PA-CDC-STM-000053870/2021|MZ061062.1|21-04-11:0,USA/WV-WVU-WV090560/2021|EPI_ISL_1742703|2021-04-03:0,USA/PA-CDC-LC0025691/2021|MW986461.1|21-03-05:0,USA/PA-CDC-STM-000051782/2021|MZ035810.1|2021-04-05:0,USA/WV-CDC-LC0043820/2021|MZ039320.1|2021-04-03:0,USA/PA-CDC-STM-000036708/2021|MW945113.1|21-03-15:0,USA/PA-CDC-STM-000032670/2021|MW944683.1|21-03-10:0,USA/PA-CDC-LC0035798/2021|MZ000319.1|2021-03-25:0,USA/PA-CDC-LC0039328/2021|MZ003531.1|2021-03-29:0,USA/PA-CDC-STM-000044936/2021|MW932132.1|21-03-27:0,USA/PA-CDC-QDX23354851/2021|MW930084.1|21-03-26:0,USA/PA-CDC-ASC210009751/2021|MW994706.1|2021-03-17:0,USA/PA-CDC-ASC210007338/2021|MW994456.1|2021-03-15:0,USA/PA-CDC-STM-000038635/2021|MW904261.1|21-03-18:0,USA/WV-WVU-WV118766/2021|EPI_ISL_2195782|2021-04-12:0,USA/WV-WVU-WV118835/2021|EPI_ISL_2195825|2021-04-08:0,USA/WV-WVU-WV119054/2021|EPI_ISL_2195989|2021-04-13:0,USA/PA-CDC-ASC210004573/2021|MZ259398.1|21-03-05:0,USA/PA-CDC-ASC210004574/2021|MZ259399.1|21-03-05:0)149159:1,(USA/PA-CDC-STM-000049270/2021|MZ009807.1|21-04-01:0,USA/PA-CDC-STM-000049775/2021|MZ009189.1|21-04-02:1,USA/PA-CDC-STM-000057878/2021|MZ133013.1|21-04-17:2,USA/PA-CDC-ASC210076405/2021|MZ187459.1|2021-04-20:1)149168:1,(USA/PA-CDC-ASC210021268/2021|MW968743.1|2021-03-24:2,(USA/WV-WVU-WV119874/2021|EPI_ISL_2204847|2021-05-10:3,USA/WV-WVU-WV119571/2021|EPI_ISL_2204517|2021-05-03:3)149170:1)149169:1)149158:1)149155:1,(USA/PA-CDC-QDX24520466/2021|MZ270195.1|2021-04-26:1,USA/PA-CDC-STM-000052680/2021|MZ059847.1|21-04-10:0)149171:2,(USA/PA-CDC-QDX24603396/2021|MZ274541.1|2021-05-04:3,USA/PA-CDC-STM-000063272/2021|MZ201900.1|21-04-24:0)149172:1,(USA/NJ-CDC-IBX397579361399/2021|EPI_ISL_2283417|2021-04-15:1,(USA/NY-PRL-2021_03_29_00D24/2021|EPI_ISL_1470868|2021-03-23:1,USA/NJ-CDC-LC0053515/2021|MZ179424.1|21-04-26:2,USA/NY-PRL-2021_03_29_02K17/2021|EPI_ISL_1471179|2021-03-26:0,USA/NJ-CDC-ASC210012355/2021|MW968105.1|2021-03-19:0,USA/NY-PRL-2021_03_19_00F18/2021|EPI_ISL_1385003|2021-03-17:0,USA/NJ-CDC-ASC210005475/2021|MZ256311.1|21-03-15:0)149174:1)149173:1,USA/PA-CDC-STM-000059245/2021|MZ153975.1|21-04-20:1,(USA/NY-PRL-2021_02_19_00J17/2021|EPI_ISL_1097986|2021-02-16:0,USA/NY-PRL-2021_02_19_00J20/2021|EPI_ISL_1097989|2021-02-16:0)149175:1,(USA/PA-CDC-STM-000045892/2021|MW931227.1|21-03-27:0,USA/PA-CDC-STM-000045422/2021|EPI_ISL_1581013|2021-03-26:0)149176:1,(USA/PA-CDC-22358424/2021|MW975583.1|21-02-20:0,USA/PA-CDC-22490693/2021|MW975683.1|21-02-25:0)149177:1,(USA/TX-CDC-QDX24154842/2021|MZ161621.1|21-04-20:0,USA/TX-CDC-QDX24154844/2021|MZ161380.1|21-04-20:0)149178:1,USA/NY-Wadsworth-21018086-01/2021|EPI_ISL_1226752|2021-01-30:0,USA/PA-CDC-STM-000059213/2021|MZ153972.1|21-04-20:0,USA/PA-CDC-QDX23849201/2021|MZ064983.1|21-04-12:0,USA/PA-CDC-STM-000052087/2021|MZ060003.1|21-04-08:0,USA/PA-CDC-STM-000051130/2021|MZ034839.1|2021-04-07:0,USA/PA-CDC-22122353/2021|MW975329.1|21-02-17:0,USA/PA-CDC-QDX23718482/2021|MZ030276.1|2021-04-06:0,USA/PA-CDC-QDX22761480/2021|MW976098.1|21-03-07:0,USA/PA-CDC-22681995/2021|MW976018.1|21-03-02:0,USA/PA-CDC-STM-000012728/2021|MW941026.1|21-02-10:0,USA/PA-CDC-STM-000044085/2021|EPI_ISL_1581728|2021-03-24:0,USA/PA-CDC-STM-000044768/2021|EPI_ISL_1581362|2021-03-28:0,USA/NY-PRL-2021_0407_00I01/2021|EPI_ISL_1543335|2021-04-05:0,USA/PA-CDC-QDX24603765/2021|MZ275027.1|2021-05-01:0)149125:1,(USA/NY-21-CoV-1785-VTM2-CFGR058/2021|EPI_ISL_1379380|2021-02-26:1,(USA/NY-PRL-2021_03_16_00E24/2021|EPI_ISL_1306377|2021-03-13:6,USA/PA-CDC-ASC210007806/2021|MW993954.1|2021-03-16:1,USA/PA-CDC-STM-000034686/2021|MW944949.1|21-03-12:2,(USA/PA-CDC-STM-000033831/2021|MW944841.1|21-03-11:0,USA/PA-CDC-STM-000037645/2021|MW904478.1|21-03-15:1)149181:1,USA/PA-CDC-STM-000043339/2021|MW963472.1|21-03-25:1,USA/NY-MSHSPSP-PV35933/2021|EPI_ISL_1709600|2021-03-23:1,(USA/PA-CDC-STM-000057144/2021|MZ100521.1|2021-04-13:1,USA/NY-CDC-STM-000046895/2021|MZ006843.1|21-03-31:1)149182:1,USA/PA-CDC-STM-000056534/2021|MZ100665.1|2021-04-13:1,(USA/PA-CDC-STM-000069320/2021|MZ278817.1|2021-05-03:0,USA/PA-CDC-QDX23319934/2021|MW890572.1|21-03-24:1)149183:1,(USA/NJ-CDC-ASC210067374/2021|MZ213325.1|2021-04-11:0,USA/NJ-CDC-ASC210052146/2021|MZ085872.1|2021-04-07:0)149184:2,USA/PA-CDC-ASC210006472/2021|MW966403.1|2021-03-13:0,USA/NY-MSHSPSP-PV35462/2021|EPI_ISL_1709508|2021-03-19:0,USA/PA-CDC-STM-000027261/2021|MW943705.1|21-03-01:0,USA/NY-CDC-STM-000036444/2021|MW945050.1|21-03-13:0,USA/PA-CDC-STM-000025952/2021|MW943288.1|21-02-27:0,USA/PA-CDC-STM-000042455/2021|EPI_ISL_1576291|2021-03-20:0,USA/PA-CDC-ASC210000599/2021|MZ259138.1|21-03-03:0)149180:1,(USA/RI-CDCBI-CRSP_5PPUR6CUIT2YLW7W/2021|MZ068955.1|2021-04-21:1,USA/RI-CDCBI-CRSP_ISMM246SN4KBAUV2/2021|MZ068960.1|2021-04-21:1,USA/RI-CDCBI-CRSP_WP5L2MOXMISREAC7/2021|MZ068975.1|2021-04-21:1,USA/RI-CDCBI-CRSP_IUTKQ3VHDZEPMTE2/2021|MZ102235.1|21-04-19:1,USA/MA-CDCBI-CRSP_2EVHT2NFAVMICE4M/2021|MZ145406.1|21-04-26:1,USA/RI-CDCBI-CRSP_UHHZQA4QS7WC6XCH/2021|MZ145976.1|21-04-26:1,USA/PA-CDC-STM-000057584/2021|MZ132831.1|21-04-14:1,USA/CT-CDC-ASC210033230/2021|MZ195559.1|2021-04-24:1,USA/MA-CDCBI-CRSP_KFSID3IQAQN3S5JI/2021|MZ207515.1|2021-05-05:1,USA/CT-CDC-QDX24365451/2021|MZ216910.1|2021-04-24:2,USA/NJ-CDC-ASC210059953/2021|MZ280632.1|2021-05-06:1,USA/CT-CDC-QDX24632701/2021|MZ288320.1|2021-05-02:1,(USA/PA-CDC-STM-000055905/2021|MZ100285.1|2021-04-11:0,USA/PA-CDC-STM-000059474/2021|MZ154116.1|21-04-18:0,USA/CT-CDC-STM-000048335/2021|MZ007289.1|21-04-01:0)149186:1,(USA/MA-CDCBI-CRSP_SP2FPRGSGRLD3YLK/2021|MZ207621.1|2021-05-06:0,USA/MA-CDCBI-CRSP_4CG4R46GSVXRCT2K/2021|MZ149356.1|21-04-28:0)149187:1,(USA/RI-CDC-ASC210032284/2021|MZ283674.1|2021-04-24:0,USA/RI-CDCBI-RIDOH_02048/2021|MZ160409.1|21-04-24:0)149188:1,USA/PA-CDC-STM-000044779/2021|EPI_ISL_1581398|2021-03-28:0,USA/MA-CDCBI-CRSP_5AL6JO24KDAB4RGX/2021|MZ149378.1|21-04-28:0,USA/MA-CDCBI-CRSP_YEKP5DYPEZNFYKZX/2021|MZ149770.1|21-04-27:0,USA/RI-CDCBI-CRSP_RRZ24DWSMVMF7RNR/2021|MZ068967.1|2021-04-21:0,USA/RI-CDCBI-CRSP_ZLXT4E2XB6HLHGIJ/2021|MZ068979.1|2021-04-24:0,USA/RI-CDCBI-CRSP_2R4HSPKLCO3QGU5K/2021|MZ068952.1|2021-04-21:0,USA/RI-CDCBI-CRSP_WI3F6S2JHGJLDIMG/2021|MZ068974.1|2021-04-21:0,USA/RI-CDCBI-CRSP_26FMVVSVYIB7XFQV/2021|MZ068950.1|2021-04-21:0,USA/RI-CDCBI-CRSP_QWNI6FALAN5GN2XM/2021|MZ068966.1|2021-04-25:0,USA/MA-CDCBI-CRSP_FS7DTCGQHBBNNMUT/2021|MZ068649.1|2021-04-22:0,USA/PA-CDC-2-4225071/2021|MZ044601.1|21-04-01:0,USA/RI-CDCBI-CRSP_OETSTXNYIXCLQ4JC/2021|MZ054045.1|21-04-19:0,USA/RI-CDCBI-CRSP_RL3JVXMLR3NQSXGS/2021|MZ054048.1|21-04-18:0,USA/PA-CDC-STM-000046856/2021|MZ006850.1|21-03-30:0,USA/PA-CDC-STM-000047868/2021|MZ006726.1|21-04-01:0,USA/PA-CDC-STM-000033154/2021|MW944569.1|21-03-11:0,USA/PA-CDC-STM-000045187/2021|MW932336.1|21-03-26:0,USA/PA-CDC-STM-000041882/2021|MW891488.1|21-03-23:0,USA/PA-CDC-ASC210054087/2021|MZ085013.1|2021-04-09:0,USA/RI-CDCBI-CRSP_02761/2021|MZ101480.1|21-04-14:0,USA/RI-CDCBI-CRSP_PSWXIYFKU2GVY3JH/2021|MZ102242.1|21-04-22:0,USA/RI-CDCBI-CRSP_LINWZIRMC5CIDE47/2021|MZ102238.1|21-04-22:0,USA/RI-CDCBI-CRSP_02770/2021|MZ101489.1|21-04-14:0,USA/MA-CDCBI-CRSP_ZZXA6TVTT4E5HC4J/2021|MZ102208.1|21-04-22:0,USA/RI-CDCBI-CRSP_UT7CTYOXZGKTW3QU/2021|MZ102243.1|21-04-22:0,USA/MA-CDCBI-CRSP_CQM2IB3LDG3WBMDJ/2021|MZ101807.1|21-04-22:0,USA/MA-CDCBI-CRSP_X6S6SDGCILB7XA3A/2021|MZ145878.1|21-04-26:0,USA/RI-CDCBI-RIDOH_02084/2021|MZ160435.1|21-04-22:0,USA/RI-CDCBI-RIDOH_02080/2021|MZ160431.1|21-04-23:0,USA/MA-CDCBI-CRSP_HBQIIOVC7PETWZA3/2021|MZ194818.1|21-05-03:0,USA/MA-CDC-ASC210064412/2021|EPI_ISL_2283875|2021-05-16:0,USA/MA-CDC-ASC210064243/2021|EPI_ISL_2280431|2021-05-16:0)149185:2,(((USA/NH-CDC-QDX24394669/2021|MZ217521.1|2021-04-24:1,USA/NH-CDCBI-CRSP_PW56TDUPBGVROJWF/2021|MZ145957.1|21-04-27:0,USA/NH-CDCBI-CRSP_02908/2021|MZ101448.1|21-04-15:0)149191:1,(USA/NH-CDC-LC0061630/2021|EPI_ISL_2307006|2021-05-15:0,USA/MA-CDC-LC0057254/2021|MZ252346.1|2021-05-05:0)149192:1,USA/NH-CDC-LC0037210/2021|MZ001533.1|2021-03-27:0,USA/MA-CDC-QDX24632758/2021|MZ288673.1|2021-05-02:0,USA/MA-CDCBI-CRSP_Z2QDT3OZSZUQRVR7/2021|MZ195065.1|21-05-02:0)149190:1,USA/MA-CDCBI-CRSP_DIBYAKYZR64H4ZCN/2021|MZ021050.1|21-03-24:1,USA/MA-CDC-ASC210042406/2021|MZ076063.1|2021-04-02:1,(USA/NH-CDC-QDX22755636/2021|MW976095.1|21-03-08:0,USA/NH-CDC-QDX23176636/2021|MW976693.1|21-03-19:3)149193:1,USA/MA-CDC-QDX24155438/2021|MZ152628.1|21-04-18:2,USA/MA-CDCBI-CRSP_01950/2021|MW915208.1|21-03-25:0,USA/NH-CDC-QDX23176806/2021|MW976720.1|21-03-18:0,USA/NH-CDC-QDX23088621/2021|MW976623.1|21-03-17:0,USA/MA-CDC-STM-000034048/2021|MW944910.1|21-03-12:0)149189:1,USA/TX-CDC-STM-000027745/2021|MW943598.1|21-02-28:1,USA/FL-CDC-STM-000019455/2021|MW941824.1|21-02-19:1,(USA/NY-PRL-2021_02_19_00K10/2021|EPI_ISL_1097996|2021-02-16:1,(USA/NY-PRL-2021_02_15_02A08/2021|EPI_ISL_1041614|2021-02-13:1,((USA/NJ-CDC-ASC210006838/2021|MW994576.1|2021-03-13:1,USA/NJ-CDC-LC0033639/2021|MW902944.1|21-03-19:1,USA/NJ-CDC-ASC210009467/2021|MW966681.1|2021-03-17:0,USA/NJ-CDC-IBX048031091362/2021|MZ257178.1|21-03-20:0)149197:1,USA/NY-CDC-LC0025559/2021|MW986497.1|21-03-09:0)149196:1,(USA/WA-UW-2021040303632/2021|EPI_ISL_1628259|2021-04-03:9,USA/WA-S6369/2021|MZ068374.1|2021-04-05:0,USA/WA-S6867/2021|MZ127351.1|21-04-06:0)149198:2,USA/NY-PRL-03_10_00B04/2021|EPI_ISL_1258891|2021-03-08:0)149195:1,USA/NY-NYCPHL-003370/2021|EPI_ISL_1064774|2021-02-11:1,USA/NY-PRL-2021_0208_04D08/2021|EPI_ISL_994988|2021-02-06:1,USA/NY-PRL-2021_03_02_00K11/2021|EPI_ISL_1172897|2021-02-27:1,USA/NY-Wadsworth-21012223-01/2021|EPI_ISL_1226737|2021-01-19:2,USA/NY-PRL-03_10_00A11/2021|EPI_ISL_1258888|2021-03-04:1,(USA/NJ-CDC-IBX393237791431/2021|MZ170403.1|21-04-05:13,USA/NY-PRL-03_09_00A01/2021|EPI_ISL_1258824|2021-03-04:0,USA/NY-PRL-2021_03_31_00F17/2021|EPI_ISL_1471592|2021-03-28:0,USA/NY-PRL-2021_03_31_00F12/2021|EPI_ISL_1471666|2021-03-28:0,USA/NY-PRL-2021_03_19_00H23/2021|EPI_ISL_1385024|2021-03-17:0,USA/NY-PRL-03_09_00A02/2021|EPI_ISL_1258825|2021-03-04:0)149199:1,USA/NY-NYULH664/2021|EPI_ISL_1262552|2021-03-03:1,USA/NY-NYULH864/2021|EPI_ISL_1322773|2021-03-15:1,((USA/NY-PRL-2021_03_29_01A08/2021|EPI_ISL_1471017|2021-03-25:0,USA/NY-PRL-2021_03_29_02L06/2021|EPI_ISL_1471118|2021-03-26:1)149201:2,(USA/CT-CDC-IBX494693701928/2021|MZ258492.1|2021-03-15:0,(USA/CT-JAX-JAX000438/2021|EPI_ISL_1401553|2021-03-20:0,USA/CT-JAX-JAX000712/2021|EPI_ISL_1540777|2021-03-29:0,USA/CT-JAX-JAX000307/2021|EPI_ISL_1315218|2021-03-14:0)149203:1)149202:1,(USA/NY-PRL-2021_0415_01G12/2021|EPI_ISL_1634173|2021-04-14:0,USA/NY-PRL-2021_0408_00F20/2021|EPI_ISL_1543839|2021-04-06:1)149204:1,USA/NY-PRL-2021_04_01_00F07/2021|EPI_ISL_1472039|2021-03-29:1,USA/NY-PRL-2021_0422_01G16/2021|EPI_ISL_1718199|2021-04-20:1,USA/NY-PRL-2021_0423_00F12/2021|EPI_ISL_1717987|2021-04-22:1,(USA/NY-PRL-2021_0422_01G18/2021|EPI_ISL_1718126|2021-04-20:0,USA/NY-PRL-2021_0416_00C22/2021|EPI_ISL_1634152|2021-04-15:1)149205:1,USA/NY-PRL-2021_0422_00A04/2021|EPI_ISL_1717901|2021-04-21:1,USA/NY-CDC-ASC210053436/2021|MZ210146.1|2021-04-08:1,USA/NY-CDC-IBX433125787165/2021|MZ194117.1|2021-04-27:3,USA/NY-PRL-2021_02_26_01M06/2021|EPI_ISL_1172354|2021-02-24:0,USA/FL-BPHL-2900/2021|EPI_ISL_2229931|2021-03-03:0,USA/NY-MSHSPSP-PV35789/2021|EPI_ISL_1709613|2021-03-23:0,USA/PA-CDC-STM-000046160/2021|MW932474.1|21-03-29:0,USA/NY-PRL-2021_0406_00A01/2021|EPI_ISL_1542400|2021-04-02:0,USA/NY-PRL-2021_0409_00A13/2021|EPI_ISL_1543519|2021-04-06:0,USA/NY-NYGC-2548-VTM2-JLCJ370/2021|EPI_ISL_2081129|2021-04-16:0,USA/FL-BPHL-2900/2021|MZ286662.1|21-03-03:0)149200:1,(USA/NY-PRL-2021_03_19_00G21/2021|EPI_ISL_1385017|2021-03-17:0,USA/NY-PRL-2021_03_19_00G22/2021|EPI_ISL_1385018|2021-03-17:2)149206:1,((USA/NY-PRL-2021_03_29_00O11/2021|EPI_ISL_1470919|2021-03-25:2,USA/NY-PRL-2021_0428_00D09/2021|EPI_ISL_1828398|2021-04-26:3,USA/NY-PRL-2021_03_22_01B24/2021|EPI_ISL_1385206|2021-03-20:0,USA/NY-Wadsworth-21042184-01/2021|EPI_ISL_1755864|2021-04-06:0,USA/NY-PRL-2021_03_29_00O12/2021|EPI_ISL_1471002|2021-03-25:0,USA/NY-CUIMC-NP-6505/2021|EPI_ISL_1965729|2021-04-06:0)149208:1,USA/NY-CDC-LC0033528/2021|MW902897.1|21-03-18:0)149207:2,USA/NY-PRL-2021_03_29_01J18/2021|EPI_ISL_1471008|2021-03-24:5,USA/NY-PRL-2021_03_29_00J09/2021|EPI_ISL_1470970|2021-03-23:1,(USA/NY-PRL-2021_03_17_00M02/2021|EPI_ISL_1306314|2021-03-16:2,USA/NY-Wadsworth-21035463-01/2021|EPI_ISL_1482345|2021-03-24:2,USA/NY-PRL-2021_0407_00E02/2021|EPI_ISL_1543272|2021-04-06:4)149209:1,((USA/NJ-CDC-ASC210006115/2021|MW966602.1|2021-03-13:0,USA/NY-PRL-2021_03_29_03I17/2021|EPI_ISL_1471400|2021-03-26:2)149211:1,USA/NY-PRL-2021_02_22_00N07/2021|EPI_ISL_1098405|2021-02-20:0,USA/NY-CDC-LC0022541/2021|MW985913.1|21-02-24:0)149210:1,USA/NY-CUIMC-NP-5247/2021|EPI_ISL_1500589|2021-02:1,(USA/GA-CDC-IBX047153187532/2021|MZ258548.1|2021-03-20:1,(USA/NJ-CDC-ASC210055709/2021|MZ212235.1|2021-04-10:1,USA/NJ-CDC-IBX375315813047/2021|MZ257151.1|2021-03-20:0,USA/NJ-CDC-ASC210056142/2021|MZ212493.1|2021-04-10:0,USA/NJ-CDC-STM-000042773/2021|EPI_ISL_1575488|2021-03-22:0,USA/NJ-CDC-ASC210013397/2021|MW901671.1|21-03-20:0)149213:1,(USA/NJ-CDC-IBX926761253319/2021|MZ257174.1|2021-03-20:0,USA/NY-MSHSPSP-PV36582/2021|EPI_ISL_1709965|2021-04-07:2,USA/NY-PRL-2021_0406_00B13/2021|EPI_ISL_1542083|2021-04-01:1)149214:2,USA/NJ-MSHSPSP-PV36357/2021|EPI_ISL_1709889|2021-04-02:1,((USA/NJ-CDC-LC0061175/2021|EPI_ISL_2306171|2021-05-11:6,USA/NJ-CDC-LC0050905/2021|MZ141694.1|21-04-21:0)149216:2,USA/FL-CDC-LC0061650/2021|EPI_ISL_2306793|2021-05-12:3,USA/NJ-CDC-QDX23954431/2021|MZ090431.1|2021-04-10:0,USA/NJ-CDC-LC0047048/2021|MZ071616.1|2021-04-15:0,USA/NY-PRL-2021_0506_00H24/2021|EPI_ISL_2037309|2021-05-04:0,USA/NY-PRL-2021_0517_00F01/2021|EPI_ISL_2234963|2021-05-14:0)149215:3,USA/NJ-CDC-ASC210070624/2021|MZ212692.1|2021-04-14:2,USA/NJ-CDC-QDX24326387/2021|MZ217044.1|2021-04-24:3,USA/CT-CDC-ASC210076090/2021|MZ271621.1|2021-04-19:1,USA/CT-CDC-QDX23205585/2021|MW880517.1|21-03-21:0,USA/NY-MSHSPSP-PV36362/2021|EPI_ISL_1709887|2021-04-02:0,USA/NJ-CDC-ASC210004957/2021|MZ256272.1|21-03-13:0,USA/NJ-CDC-ASC210004956/2021|MZ256271.1|21-03-13:0)149212:2,USA/NY-PRL-2021_0405_00G22/2021|EPI_ISL_1542988|2021-03-30:2,(USA/NJ-CDC-ASC210069737/2021|MZ215219.1|2021-04-14:1,(USA/NY-PRL-2021_0414_00F04/2021|EPI_ISL_1636350|2021-04-12:1,USA/NY-PRL-2021_0406_00L08/2021|EPI_ISL_1542545|2021-04-05:0)149218:3,(USA/NY-PRL-2021_0405_02F05/2021|EPI_ISL_1542250|2021-04-01:0,USA/NY-NYCPHL-004199/2021|EPI_ISL_1694698|2021-03-31:0,USA/NY-PRL-2021_0412_01A03/2021|EPI_ISL_1635651|2021-04-11:0,USA/NY-Wadsworth-21039662-01/2021|EPI_ISL_1582302|2021-03-29:0,USA/NY-PRL-2021_04_01_00B06/2021|EPI_ISL_1472053|2021-03-29:0)149219:1)149217:1,USA/NY-PRL-2021_0407_00I23/2021|EPI_ISL_1543294|2021-04-05:3,USA/NY-NYCPHL-004125/2021|EPI_ISL_1593758|2021-03-29:1,USA/PA-CDC-STM-000024560/2021|MW942844.1|21-02-24:2,(USA/NY-PRL-2021_02_15_01H10/2021|EPI_ISL_1041610|2021-02-13:1,(USA/NY-PRL-2021_03_25_00K16/2021|EPI_ISL_1385708|2021-03-24:1,USA/NY-PRL-2021_0419_01C23/2021|EPI_ISL_1717626|2021-04-16:1,USA/NY-PRL-2021_0422_00M16/2021|EPI_ISL_1717876|2021-04-20:1,USA/NY-PRL-2021_03_23_01D04/2021|EPI_ISL_1385403|2021-03-22:0,USA/NY-NYULH1798/2021|EPI_ISL_2161772|2021-04-30:0,USA/NY-NYGC-2446-VTM2-IZCP378/2021|EPI_ISL_1971374|2021-04-13:0,USA/NY-NYGC-2252-VTM2-FZQX847/2021|EPI_ISL_1971184|2021-03-30:0,USA/NY-CDC-LC0036626/2021|MZ001020.1|2021-03-23:0)149221:3,USA/NY-NYULH957/2021|EPI_ISL_1423463|2021-03-22:2,USA/NY-NYCPHL-003937/2021|EPI_ISL_1447146|2021-03-17:1,USA/NY-PRL-2021_03_29_01G21/2021|EPI_ISL_1470876|2021-03-24:4,(USA/NY-PRL-2021_03_29_00O14/2021|EPI_ISL_1471000|2021-03-25:2,USA/NY-PRL-2021_03_22_00M14/2021|EPI_ISL_1385163|2021-03-19:0)149222:3,USA/NY-PRL-2021_04_01_00D13/2021|EPI_ISL_1471872|2021-03-29:3,((USA/NY-PRL-2021_03_23_01I04/2021|EPI_ISL_1385439|2021-03-22:0,USA/NY-PRL-2021_03_23_00F07/2021|EPI_ISL_1385328|2021-03-22:1)149224:1,USA/NY-PRL-2021_03_22_01K12/2021|EPI_ISL_1385272|2021-03-20:2)149223:1,((USA/NY-PRL-2021_03_12_00J11/2021|EPI_ISL_1307493|2021-03-09:0,(USA/NY-CDC-LC0033641/2021|MW902907.1|21-03-18:2,((USA/NY-PRL-2021_0414_00B22/2021|EPI_ISL_1636348|2021-04-12:0,USA/NY-PRL-2021_0406_00H01/2021|EPI_ISL_1542535|2021-04-04:0)149229:1,(USA/NY-PRL-2021_0412_01D22/2021|EPI_ISL_1635839|2021-04-10:0,USA/NY-PRL-2021_0412_01E01/2021|EPI_ISL_1635564|2021-04-10:0)149230:1)149228:3)149227:1)149226:1,USA/CA-CDC-ASC210069674/2021|MZ214259.1|2021-04-14:1,(USA/MD-MDH-2244/2021|MZ172720.1|21-04-22:1,USA/MD-CDC-LC0054515/2021|MZ180299.1|21-04-30:1,USA/PA-CDC-ASC210029905/2021|MZ284336.1|2021-04-22:0)149231:1,USA/NY-PRL-2021_0408_00F14/2021|EPI_ISL_1543855|2021-04-06:0,USA/PA-CDC-STM-000052583/2021|MZ059715.1|21-04-09:0,USA/NY-PRL-2021_0405_01L17/2021|EPI_ISL_1542704|2021-04-02:0)149225:1,USA/NY-Wadsworth-21048011-01/2021|EPI_ISL_1920034|2021-04-12:1,(USA/NY-NYCPHL-003671/2021|EPI_ISL_1200575|2021-03-02:0,USA/NY-NYCPHL-003528/2021|EPI_ISL_1121940|2021-02-23:0)149232:1,USA/NY-PRL-2021_02_22_00J19/2021|EPI_ISL_1098358|2021-02-20:0,USA/NY-PRL-2021_0412_00A03/2021|EPI_ISL_1635898|2021-04-07:0,USA/NY-Wadsworth-21035502-01/2021|EPI_ISL_1582190|2021-03-12:0,USA/NY-Wadsworth-21035085-01/2021|EPI_ISL_1582319|2021-03-20:0,USA/NY-Wadsworth-21031373-01/2021|EPI_ISL_1465803|2021-02-28:0,USA/NY-Wadsworth-21028255-01/2021|EPI_ISL_1397877|2021-02-27:0,USA/NY-PRL-2021_03_25_00P12/2021|EPI_ISL_1385776|2021-03-24:0,USA/NY-PRL-2021_03_01_00L04/2021|EPI_ISL_1172498|2021-02-27:0,USA/NJ-CDC-ASC210001388/2021|MZ260057.1|21-03-04:0)149220:1,(USA/NY-PRL-2021_02_26_01A23/2021|EPI_ISL_1172268|2021-02-24:1,USA/NY-PRL-2021_03_29_01N01/2021|EPI_ISL_1470969|2021-03-24:1,USA/NY-PRL-2021_0203_01A09/2021|EPI_ISL_994844|2021-01-30:0)149233:1,(((USA/PA-CDC-STM-000048360/2021|MZ007302.1|21-03-30:1,USA/PA-CDC-STM-000045832/2021|MW931261.1|21-03-27:0,USA/PA-CDC-ASC210026783/2021|MZ022250.1|21-03-29:0,USA/PA-CDC-STM-000046605/2021|MW931395.1|21-03-28:0)149236:1,USA/NY-PRL-2021_0416_00I16/2021|EPI_ISL_1634118|2021-04-14:2,USA/NY-PRL-2021_0415_00A02/2021|EPI_ISL_1634007|2021-04-13:1,USA/NJ-CDC-2-4282929/2021|MZ143772.1|21-04-21:1,USA/NY-PRL-0510_01E21/2021|EPI_ISL_2106329|2021-05-05:4,USA/NJ-CDC-IBX0121803/2021|EPI_ISL_2283306|2021-04-15:2,USA/PA-CDC-STM-000040080/2021|MW891054.1|21-03-18:0,USA/NJ-CDC-LC0046575/2021|MZ071137.1|2021-04-12:0,USA/NY-Wadsworth-21041297-01/2021|EPI_ISL_1671645|2021-04-05:0,USA/NJ-CDC-STM-000033671/2021|MW944801.1|21-03-09:0,USA/PA-CDC-STM-000030123/2021|MW944213.1|21-03-06:0,USA/PA-CDC-STM-000033186/2021|MW944570.1|21-03-11:0,USA/PA-CDC-ASC210014467/2021|MW891763.1|21-03-21:0)149235:1,USA/NY-Wadsworth-21020489-01/2021|EPI_ISL_1226756|2021-02-03:0,USA/NY-Wadsworth-21021231-01/2021|EPI_ISL_1671155|2021-02-04:0,USA/NY-Wadsworth-21021229-01/2021|EPI_ISL_1671154|2021-02-04:0,USA/NY-Wadsworth-21020831-01/2021|EPI_ISL_1226772|2021-02-08:0)149234:1,(USA/PA-CDC-STM-000067260/2021|MZ237988.1|2021-05-01:1,(USA/NY-PRL-2021_0428_00A23/2021|EPI_ISL_1828405|2021-04-25:0,USA/NY-PRL-2021_0429_00C08/2021|EPI_ISL_1828498|2021-04-27:0,USA/NY-PRL-2021_0430_00F12/2021|EPI_ISL_1828664|2021-04-28:0,USA/NY-PRL-0510_01F15/2021|EPI_ISL_2106317|2021-05-08:0,USA/NY-PRL-0510_01C22/2021|EPI_ISL_2106397|2021-05-08:0,USA/NY-PRL-2021_0514_00E14/2021|EPI_ISL_2235105|2021-05-11:0,USA/NY-PRL-2021_0517_00C19/2021|EPI_ISL_2235000|2021-05-16:0)149238:1,USA/NY-PRL-2021_04_01_00M16/2021|EPI_ISL_1471908|2021-03-30:0,USA/NY-PRL-2021_03_11_00D04/2021|EPI_ISL_1307104|2021-03-09:0,USA/NY-PRL-2021_04_01_00M12/2021|EPI_ISL_1471996|2021-03-30:0)149237:1,(USA/NY-PRL-2021_0405_02C05/2021|EPI_ISL_1542835|2021-04-03:2,(USA/NY-PRL-2021_0420_00I13/2021|EPI_ISL_1717710|2021-04-19:0,(USA/NY-PRL-2021_03_29_01A24/2021|EPI_ISL_1471037|2021-03-25:2,USA/NY-PRL-2021_0414_00H08/2021|EPI_ISL_1633786|2021-04-12:0,USA/NJ-CDC-FG-034200/2021|MZ243314.1|2021-05-03:0,USA/IL-CDC-ASC210033350/2021|MZ284576.1|2021-04-26:0,USA/NJ-CDC-ASC210055776/2021|MZ212288.1|2021-04-10:0,USA/NY-Wadsworth-21046906-01/2021|EPI_ISL_1855326|2021-04-16:0,USA/NJ-CDC-ASC210031730/2021|MZ195315.1|2021-04-23:0)149241:1)149240:1,USA/MA-CDCBI-CRSP_PXWTUIITUHFCHOZH/2021|MZ053858.1|21-04-17:1,USA/MA-CDC-ASC210050744/2021|MZ085559.1|2021-04-07:1,(USA/MA-MASPHL-03377/2021|EPI_ISL_2008313|2021-04-14:1,(USA/MA-CDCBI-CRSP_5OCDKATAKB2CJWFM/2021|MZ256581.1|2021-05-12:1,USA/MA-CDCBI-CRSP_CA5CPIWOE6CGPYCF/2021|MZ207403.1|2021-05-09:0,USA/MA-CDC-STM-000067520/2021|MZ237588.1|2021-05-02:0,USA/MA-CDCBI-CRSP_CLXWSXE2OJP7GHGY/2021|MZ207411.1|2021-05-09:0,USA/MA-CDCBI-CRSP_THMVH677T5WDHVE7/2021|MZ207636.1|2021-05-05:0,USA/MA-CDCBI-CRSP_5DZXWFAKB6R7RLA5/2021|MZ256571.1|2021-05-09:0)149243:1,USA/MA-MASPHL-03373/2021|EPI_ISL_2008351|2021-04-14:0,USA/MA-MASPHL-03373/2021|MZ170184.1|21-04-14:0)149242:1,USA/FL-CDC-ASC210073155/2021|MZ271334.1|2021-04-16:1,(USA/FL-CDC-QDX24564251/2021|MZ274641.1|2021-05-03:0,USA/MA-CDCBI-CRSP_3MZ4QUQH6C7IIHGO/2021|MZ149348.1|21-04-30:1)149244:2,Ireland/D-NVRL-21IRL58947/2021|EPI_ISL_2240835|2021-05-07:2,(USA/NY-PRL-2021_0423_00C17/2021|EPI_ISL_1718169|2021-04-21:1,USA/NY-CDC-ASC210055289/2021|MZ210879.1|2021-04-09:0,USA/NY-PRL-2021_0415_00H16/2021|EPI_ISL_1633949|2021-04-14:0)149245:1,USA/NY-PRL-2021_03_29_01M23/2021|EPI_ISL_1470895|2021-03-24:0,USA/NY-Wadsworth-21040760-01/2021|EPI_ISL_1671332|2021-04-02:0,USA/NY-MSHSPSP-PV36136/2021|EPI_ISL_1709749|2021-03-28:0,USA/NJ-CDC-QDX23572278/2021|MW964733.1|21-04-01:0,USA/CA-CDC-FG-012687/2021|MW866332.1|21-03-21:0,USA/NY-PRL-2021_03_24_00B04/2021|EPI_ISL_1385465|2021-03-21:0,USA/NY-CDC-ASC210016888/2021|MZ257795.1|21-03-23:0,USA/NY-CDC-ASC210016887/2021|MZ257794.1|21-03-23:0)149239:1,((USA/NY-PRL-2021_03_29_02M15/2021|EPI_ISL_1471349|2021-03-26:1,(USA/NY-PRL-2021_0405_01I24/2021|EPI_ISL_1542773|2021-04-03:1,(USA/NY-PRL-2021_0406_00H04/2021|EPI_ISL_1542627|2021-04-04:0,USA/NY-PRL-2021_0412_00K18/2021|EPI_ISL_1635799|2021-04-08:0,USA/NY-PRL-2021_0415_01H08/2021|EPI_ISL_1634140|2021-04-13:0,USA/NY-PRL-2021_0405_01L08/2021|EPI_ISL_1542679|2021-04-01:0)149249:1,USA/NY-PRL-2021_0406_00A20/2021|EPI_ISL_1542080|2021-04-02:0,USA/NY-PRL-2021_0405_01I23/2021|EPI_ISL_1542519|2021-04-03:0,USA/NY-PRL-2021_0419_00B11/2021|EPI_ISL_1717127|2021-04-16:0)149248:3,(USA/NY-PRL-2021_0415_01G18/2021|EPI_ISL_1634150|2021-04-13:2,USA/NY-PRL-2021_0406_00H05/2021|EPI_ISL_1542334|2021-04-04:1,USA/NY-CDCBI-CRSP_02924/2021|MZ101463.1|21-04-13:1)149250:1,(USA/NY-PRL-2021_03_01_01G13/2021|EPI_ISL_1172652|2021-02-26:0,(USA/NY-PRL-2021_0429_00C09/2021|EPI_ISL_1828456|2021-04-27:2,(USA/NY-PRL-2021_0419_01F06/2021|EPI_ISL_1717559|2021-04-16:0,USA/NY-PRL-2021_0412_01O14/2021|EPI_ISL_1635522|2021-04-09:0,USA/NY-PRL-2021_0426_01I06/2021|EPI_ISL_1828232|2021-04-23:0,USA/NY-PRL-2021_0426_00D15/2021|EPI_ISL_1828089|2021-04-23:0)149253:1)149252:1)149251:1,USA/FL-CDC-LC0026334/2021|MW986619.1|21-03-12:4,USA/MA-CDC-ASC210025256/2021|MZ023533.1|21-03-27:3,USA/NY-PRL-2021_0426_02A19/2021|EPI_ISL_1828058|2021-04-24:1,USA/PA-CDC-STM-000047522/2021|MZ006481.1|21-03-31:1,USA/NY-PRL-2021_03_02_00E20/2021|EPI_ISL_1172834|2021-02-28:0,USA/NY-NYGC-2238-VTM2-GIEB391/2021|EPI_ISL_1971159|2021-03-22:0,USA/NY-CDC-2-4242365/2021|MZ082876.1|2021-04-01:0,USA/NY-PRL-2021_0420_00F12/2021|EPI_ISL_1717707|2021-04-19:0,USA/PA-CDC-STM-000027769/2021|MW943600.1|21-03-02:0,USA/NY-PRL-2021_0409_00P09/2021|EPI_ISL_1543589|2021-04-07:0,USA/NY-PRL-2021_03_23_00L14/2021|EPI_ISL_1385370|2021-03-19:0,USA/NY-PRL-2021_03_22_00F10/2021|EPI_ISL_1385124|2021-03-19:0)149247:1,USA/NY-CDC-ASC210007357/2021|MW994634.1|2021-03-13:0,USA/NY-Wadsworth-21026024-01/2021|EPI_ISL_1623989|2021-02-20:2,(SintMaarten/SX-RIVM-25717/2021|EPI_ISL_1705190|2021-04-01:1,USA/NY-PRL-2021_0405_02K03/2021|EPI_ISL_1542381|2021-04-01:0)149254:2)149246:1,(USA/NY-PRL-2021_0407_00G22/2021|EPI_ISL_1543343|2021-04-06:2,USA/NY-CDC-ASC210044173/2021|MZ025100.1|21-04-03:1,(USA/NY-NYCPHL-004473/2021|EPI_ISL_2262655|2021-04-16:0,USA/NY-CDC-2-4310006/2021|MZ164859.1|21-04-20:1)149256:2,(USA/NY-PRL-2021_0407_00P09/2021|EPI_ISL_1543172|2021-04-05:0,USA/NY-PRL-2021_0407_00P05/2021|EPI_ISL_1543388|2021-04-05:0)149257:2)149255:1,(USA/NY-PRL-2021_03_01_01M01/2021|EPI_ISL_1172725|2021-02-27:3,(USA/NY-PRL-03_05_01E14/2021|EPI_ISL_1258789|2021-03-04:1,(USA/PA-CDC-LC0038495/2021|MZ002744.1|2021-03-31:3,(USA/NY-CDC-STM-000045353/2021|EPI_ISL_1580918|2021-03-29:0,USA/NY-PRL-2021_0405_00F20/2021|EPI_ISL_1542975|2021-03-30:1)149261:1,USA/NY-MSHSPSP-PV35627/2021|EPI_ISL_1709522|2021-03-19:1,USA/NY-CUIMC-NP-6355/2021|EPI_ISL_1965765|2021-03-30:1)149260:1)149259:1,(USA/NY-Wadsworth-21031426-01/2021|EPI_ISL_1398195|2021-03-05:0,(USA/NY-PRL-2021_03_01_00C13/2021|EPI_ISL_1172406|2021-02-26:1,((USA/NY-PRL-2021_03_25_00J09/2021|EPI_ISL_1385695|2021-03-24:1,(USA/NY-PRL-2021_0407_00A17/2021|EPI_ISL_1543241|2021-04-05:2,USA/NY-PRL-2021_0405_01H20/2021|EPI_ISL_1542115|2021-04-03:0)149266:1,USA/NY-PRL-2021_04_01_00C10/2021|EPI_ISL_1471916|2021-03-29:0,USA/NY-PRL-2021_0406_00D05/2021|EPI_ISL_1542433|2021-04-01:0,USA/NY-PRL-2021_0405_01E07/2021|EPI_ISL_1542518|2021-04-03:0,USA/NY-PRL-2021_0405_01E09/2021|EPI_ISL_1542132|2021-04-03:0,USA/NY-PRL-2021_0405_01E06/2021|EPI_ISL_1542892|2021-04-03:0,USA/NY-CDC-ASC210024292/2021|MZ159050.1|2021-03-28:0)149265:1,(USA/NY-NYGC-1983-VTM1-FMBQ840/2021|EPI_ISL_1971098|2021-03-08:0,USA/NY-NYGC-2245-VTM2-GCKG799/2021|EPI_ISL_1971206|2021-03-27:0,USA/NY-NYGC-2178-VTM2-GGRA749/2021|EPI_ISL_1971230|2021-03-24:0)149267:2,USA/NY-PRL-2021_03_29_04H20/2021|EPI_ISL_1471642|2021-03-25:0,USA/NY-MSHSPSP-PV36551/2021|EPI_ISL_1709972|2021-04-07:0)149264:1,USA/NY-PRL-2021_03_23_01G15/2021|EPI_ISL_1385425|2021-03-22:0,USA/NY-PRL-2021_04_01_00I16/2021|EPI_ISL_1472021|2021-03-28:0)149263:3,USA/NY-MSHSPSP-PV36295/2021|EPI_ISL_1709804|2021-03-30:4)149262:1,(USA/NY-Wadsworth-21023570-01/2021|EPI_ISL_1855200|2021-02-13:0,(USA/NY-NYULH1105/2021|EPI_ISL_1576876|2021-03-31:0,USA/NY-PRL-2021_03_15_00P14/2021|EPI_ISL_1306741|2021-03-13:0)149269:2)149268:1,USA/NY-CDC-LC0036350/2021|MZ000797.1|2021-03-25:2,USA/NY-MSHSPSP-PV29142/2021|EPI_ISL_1709070|2021-02-23:1,USA/NY-PRL-2021_0414_00I09/2021|EPI_ISL_1634001|2021-04-12:7,USA/NY-PRL-2021_02_22_00N05/2021|EPI_ISL_1098404|2021-02-20:6,USA/NY-PRL-2021_03_11_00D03/2021|EPI_ISL_1307103|2021-03-09:0,USA/NY-CDC-LC0023438/2021|MW986170.1|21-02-24:0,USA/NY-CDC-LC0022910/2021|MW986101.1|21-03-01:0,USA/VSP0994/2021|MW882032.1|21-03-08:0)149258:1,(USA/NY-PRL-2021_0405_01N17/2021|EPI_ISL_1542611|2021-04-02:1,USA/NY-PRL-2021_0408_00N01/2021|EPI_ISL_1543657|2021-04-06:1,USA/NY-PRL-2021_0420_00J12/2021|EPI_ISL_1717786|2021-04-19:3,(USA/NY-PRL-2021_0428_00F08/2021|EPI_ISL_1828331|2021-04-26:0,USA/NY-PRL-2021_0408_00L22/2021|EPI_ISL_1543901|2021-04-06:0)149271:1)149270:1,(USA/NY-PRL-2021_0406_00P18/2021|EPI_ISL_1542333|2021-04-05:5,(USA/NY-NYULH1723/2021|EPI_ISL_2161702|2021-04-22:1,USA/NY-NYULH1409/2021|EPI_ISL_1790040|2021-04-17:0)149273:2,USA/NY-PRL-2021_0408_00M24/2021|EPI_ISL_1543765|2021-04-06:0,USA/NY-MSHSPSP-PV36498/2021|EPI_ISL_1709933|2021-04-05:0,USA/NY-PRL-2021_0414_00J02/2021|EPI_ISL_1633985|2021-04-12:0,USA/PA-CDC-STM-000061488/2021|MZ164089.1|21-04-23:0,USA/PA-CDC-STM-000062420/2021|MZ201936.1|21-04-23:0)149272:1,(USA/TX-CDC-LC0039660/2021|MZ003899.1|2021-04-03:3,USA/NY-PRL-2021_03_03_00A20/2021|EPI_ISL_1172963|2021-03-01:0)149274:1,USA/NY-NYULH375/2021|EPI_ISL_1116523|2021-02-14:1,(USA/NY-PRL-2021_03_12_00F02/2021|EPI_ISL_1307399|2021-03-10:3,((USA/CT-CDC-QDX23678336/2021|MZ029816.1|2021-04-05:0,USA/CT-CDC-QDX23678300/2021|MZ029846.1|2021-04-05:0,USA/CT-CDC-QDX23678292/2021|MZ029815.1|2021-04-05:0,USA/CT-CDC-QDX23678335/2021|MZ015072.1|21-04-05:0)149277:1,USA/NY-Wadsworth-21032934-01/2021|EPI_ISL_1398327|2021-03-01:0,USA/NY-PRL-2021_03_02_00N14/2021|EPI_ISL_1172940|2021-03-01:0)149276:1,USA/NY-MSHSPSP-PV28449/2021|EPI_ISL_1709022|2021-02-17:0)149275:2,(USA/NY-PRL-2021_0405_01B08/2021|EPI_ISL_1542870|2021-04-03:2,(((USA/NY-PRL-2021_0414_00J09/2021|EPI_ISL_1633992|2021-04-12:3,USA/NY-PRL-2021_0413_00C10/2021|EPI_ISL_1636165|2021-04-10:0)149281:1,USA/FL-BPHL-2622/2021|MZ239904.1|2021-04-16:1,USA/NY-NYCPHL-004657/2021|EPI_ISL_2151420|2021-04-14:2,USA/NY-PRL-2021_0405_01G13/2021|EPI_ISL_1542776|2021-04-03:1)149280:1,(USA/NY-PRL-2021_0419_02H12/2021|EPI_ISL_1717502|2021-04-17:0,USA/NY-PRL-2021_04_01_00L15/2021|EPI_ISL_1471971|2021-03-31:0)149282:1)149279:1)149278:1,(USA/NY-PRL-2021_0405_02J02/2021|EPI_ISL_1542202|2021-04-02:1,USA/NY-PRL-2021_03_22_01I14/2021|EPI_ISL_1385254|2021-03-20:0)149283:1,USA/NY-MSHSPSP-PV36313/2021|EPI_ISL_1709905|2021-04-04:3,USA/NY-CDC-22283684/2021|MW975451.1|21-02-19:1,USA/NH-CDC-22123976/2021|MW975286.1|21-02-15:1,(USA/NY-MSHSPSP-PV35163/2021|EPI_ISL_1709313|2021-03-11:2,USA/NY-NYGC-2189-VTM2-GDJL871/2021|EPI_ISL_1971188|2021-03-26:2)149284:3,USA/NY-PRL-2021_0422_00J16/2021|EPI_ISL_1717798|2021-04-21:5,USA/FL-CDC-FG-021694/2021|MZ033321.1|2021-03-31:2,USA/NY-MSHSPSP-PV28914/2021|EPI_ISL_1709180|2021-03-02:2,(USA/NJ-CDC-STM-000048440/2021|MZ009483.1|21-04-01:2,USA/NY-CDC-LC0022228/2021|MW985855.1|21-02-26:0)149285:2,USA/NY-MSHSPSP-PV27579/2021|EPI_ISL_1708973|2021-02-05:1,USA/MA-CDCBI-CRSP_RZGWVMBFUIQRF64R/2021|MZ032709.1|21-04-14:1,(USA/NY-CDC-ASC210053129/2021|MZ085329.1|2021-04-08:1,USA/NJ-CDC-ASC210014378/2021|MW992933.1|2021-03-21:0,USA/NY-PRL-2021_0506_00E14/2021|EPI_ISL_2037340|2021-05-03:1)149286:2,(USA/NY-Wadsworth-21045529-01/2021|EPI_ISL_1854735|2021-03-30:3,USA/NY-CDC-22725327/2021|MW975994.1|21-03-05:0)149287:1,(USA/PA-CDC-QDX23804135/2021|MZ045274.1|21-04-10:2,USA/PA-CDC-QDX24087773/2021|MZ146184.1|21-04-16:0,USA/PA-CDC-QDX24125706/2021|MZ152466.1|21-04-19:0)149288:1,(USA/PA-CDC-STM-000061445/2021|MZ164059.1|21-04-22:1,USA/PA-CDC-STM-000064683/2021|MZ228378.1|2021-04-26:1,USA/MI-CDC-ASC210043471/2021|MZ015429.1|21-04-02:0,USA/PA-CDC-STM-000066181/2021|MZ237247.1|2021-04-30:0,USA/PA-CDC-STM-000065257/2021|MZ228819.1|2021-04-26:0)149289:1,(USA/MA-CDCBI-CRSP_ZAMB2NX6L7XW7PLJ/2021|MZ145925.1|21-04-27:1,USA/MA-CDCBI-CRSP_P7JWKYB5GBCFCPHH/2021|MZ068781.1|2021-04-23:0)149290:2,(USA/MA-CDCBI-CRSP_02526/2021|MZ046936.1|21-04-08:0,(USA/MA-CDCBI-CRSP_64JR22QZYLGQKBDZ/2021|MZ145469.1|21-04-27:0,USA/MA-CDCBI-CRSP_VOWOWS6PIMD2NJZF/2021|MZ145848.1|21-04-27:0)149292:1)149291:1,USA/NY-PRL-2021_0504_00B22/2021|EPI_ISL_2037292|2021-05-03:3,USA/NJ-CDC-ASC210017188/2021|MZ257296.1|21-03-23:1,USA/NY-NYGC-1408-VTM1-PBRX952/2021|EPI_ISL_2273933|2021-02-18:1,(USA/NY-PRL-2021_02_15_03C02/2021|EPI_ISL_1041686|2021-02-13:1,(USA/NY-PRL-2021_03_29_04M18/2021|EPI_ISL_1471684|2021-03-27:2,(USA/FL-CDC-FG-022662/2021|MZ033800.1|2021-04-03:1,(USA/CA-CDC-FG-020086/2021|MW992443.1|21-04-07:1,USA/CA-CDC-FG-020824/2021|MW991547.1|21-04-10:2)149296:1,USA/FL-CDC-ASC210024502/2021|MZ023201.1|21-03-28:1,USA/FL-CDC-FG-025954/2021|MZ077794.1|2021-04-14:1,USA/FL-CDC-LC0052306/2021|MZ142831.1|21-04-26:3,(USA/FL-BPHL-2759/2021|MZ239811.1|2021-04-17:0,(USA/FL-BPHL-2758/2021|MZ239810.1|2021-04-17:0,USA/FL-BPHL-2757/2021|MZ239809.1|2021-04-17:0)149298:1)149297:1,(USA/FL-CDC-STM-000045761/2021|MW931161.1|21-03-28:0,USA/FL-CDC-STM-000045010/2021|MW932192.1|21-03-28:0,USA/FL-CDC-LC0037967/2021|MZ002184.1|2021-03-31:0,USA/FL-TGH-0402/2021|EPI_ISL_2081371|2021-04-03:0)149299:1,USA/FL-CDC-LC0040742/2021|MZ036356.1|2021-04-07:0,USA/CA-CDC-FG-015340/2021|MW896557.1|21-03-27:0,USA/FL-CDC-FG-017307/2021|MW933550.1|21-03-30:0,USA/FL-CDC-QDX23430260/2021|MW929986.1|21-03-30:0,USA/NJ-CDC-LC0034758/2021|MW903583.1|21-03-17:0,USA/FL-CDC-FG-016060/2021|MW896265.1|21-03-22:0,USA/FL-CDC-ASC210024356/2021|MZ158892.1|2021-03-28:0)149295:2)149294:2,USA/NY-MVL047211983/2021|EPI_ISL_1597748|2021-02-16:0)149293:1,(USA/NY-PRL-2021_03_15_00B06/2021|EPI_ISL_1306474|2021-03-12:2,(USA/NY-PRL-2021_03_25_00N22/2021|EPI_ISL_1385755|2021-03-24:2,USA/NY-MSHSPSP-PV36382/2021|EPI_ISL_1709906|2021-04-04:0,(USA/NY-MSHSPSP-PV36270/2021|EPI_ISL_1709852|2021-04-01:0,USA/NY-PRL-2021_0413_00I13/2021|EPI_ISL_1636033|2021-04-12:2)149302:1)149301:1,USA/NJ-CDC-ASC210022446/2021|MZ022723.1|21-03-26:1,(USA/NY-CDC-ASC210030246/2021|MZ195974.1|2021-04-22:0,(USA/NY-PRL-2021_03_25_00E07/20
```
