## Supplementary material for "Pandemic-Scale Phylogenomics Reveals Elevated Recombination Rates in the SARS-CoV-2 Spike Region": Data S1: Phylogenetic tree used for this study, in newick format.: optimized-large-radius-pruneCatExcludeB30.usher.no-long-branches.nwk (part 32 of 85)

```
21|EPI_ISL_1385630|2021-03-22:1,USA/NY-PRL-2021_0406_00J03/2021|EPI_ISL_1542446|2021-04-05:1,(USA/FL-CDC-LC0044614/2021|MZ069215.1|2021-04-07:1,USA/CO-CDC-LC0044535/2021|MZ069227.1|2021-04-07:0)149305:1,USA/PA-CDC-LC0051256/2021|MZ141709.1|21-04-22:1,(USA/FL-CDC-ASC210055556/2021|MZ211828.1|2021-04-10:0,USA/FL-CDC-STM-000053018/2021|MZ059134.1|21-04-08:1)149306:2,USA/NJ-NYGC-S-HU-2784-LOWH673/2021|EPI_ISL_2081110|2021-03-29:1,USA/NJ-CDC-IBX336669445657/2021|EPI_ISL_2283402|2021-04-16:1,USA/NY-NYULH1053/2021|EPI_ISL_1532778|2021-03-27:1,(USA/NJ-CDC-LC0036287/2021|MZ000468.1|2021-03-25:0,USA/NY-PRL-2021_03_15_01H04/2021|EPI_ISL_1306892|2021-03-13:0,USA/PA-CDC-LC0053782/2021|MZ179673.1|21-04-27:0,USA/NY-CDC-LC0053541/2021|MZ179464.1|21-04-26:0)149307:1,USA/NY-PRL-2021_0407_00O24/2021|EPI_ISL_1543383|2021-04-05:0,USA/NJ-NYGC-S-HU-2522-IGJL928/2021|EPI_ISL_1971300|2021-03-01:0,USA/MA-CDCBI-CRSP_PRFSFCCYDKPPRAEI/2021|MZ032670.1|21-04-15:0,USA/MA-CDCBI-CRSP_UYRQELTF5A6NU63N/2021|MZ032768.1|21-04-13:0,USA/NJ-CDC-ASC210026627/2021|MZ024206.1|21-03-29:0,USA/NJ-CDC-IBX873601378530/2021|MZ010385.1|21-04-03:0,USA/PA-CDC-STM-000038602/2021|MW904253.1|21-03-18:0,USA/NJ-CDC-ASC210015543/2021|MW891561.1|21-03-22:0,USA/NY-PRL-2021_0406_00M01/2021|EPI_ISL_1542366|2021-04-05:0,USA/NY-PRL-2021_0406_00M06/2021|EPI_ISL_1542500|2021-04-05:0,USA/NY-PRL-2021_0406_00E11/2021|EPI_ISL_1542840|2021-04-02:0,USA/NJ-CDC-2-4282916/2021|MZ143765.1|21-04-19:0,USA/NY-CDC-LC0052405/2021|MZ142731.1|21-04-21:0,USA/NJ-CDC-ASC210056665/2021|MZ166397.1|21-04-10:0,USA/NJ-CDC-ASC210075429/2021|MZ187687.1|2021-04-19:0,USA/NY-NYGC-2515-VTM2-JRAN147/2021|EPI_ISL_2081149|2021-04-13:0,USA/NJ-CDC-IBX531792812022/2021|MZ258267.1|21-03-17:0)149304:1)149303:1,USA/NJ-CDC-IBX180040730856/2021|MZ258242.1|2021-03-17:0,USA/NJ-CDC-IBX812703427550/2021|MZ011076.1|21-03-31:0,USA/WI-CDC-2-4171958/2021|MW988359.1|21-03-05:0,USA/WI-CDC-2-4171899/2021|MW988340.1|21-02-21:0)149300:3,(USA/NY-NYCPHL-003315/2021|EPI_ISL_1064811|2021-02-16:0,USA/NY-PRL-2021_02_24_00K02/2021|EPI_ISL_1098466|2021-02-20:0)149308:3,(USA/NY-PRL-2021_03_25_00A15/2021|EPI_ISL_1385585|2021-03-23:0,USA/NY-PRL-2021_03_16_00F03/2021|EPI_ISL_1306379|2021-03-14:0)149309:1,(USA/MA-CDC-22285344/2021|MW975470.1|21-02-21:0,USA/MA-CDC-22286388/2021|MW975485.1|21-02-21:0)149310:4,(USA/NY-CDC-LC0006729/2021|MW984896.1|21-01-19:0,USA/NY-Wadsworth-21011040-01/2021|EPI_ISL_1226803|2021-01-15:0)149311:2,(USA/NY-Wadsworth-21045491-01/2021|EPI_ISL_1854701|2021-03-30:0,USA/NY-PRL-2021_0405_00F07/2021|EPI_ISL_1543016|2021-03-30:0)149312:2,(USA/MA-CDCBI-CRSP_U3KT3UFDGFANP5L5/2021|MZ102096.1|21-04-19:0,USA/MA-CDC-QDX23849675/2021|MZ056241.1|21-04-11:0)149313:2,USA/NY-PRL-2021_02_22_00P04/2021|EPI_ISL_1098429|2021-02-18:0,USA/NY-NYGC-1871-VTM1-GNGS050/2021|EPI_ISL_1971175|2021-03-05:0,USA/NY-Wadsworth-21040805-01/2021|EPI_ISL_1789711|2021-03-08:0,USA/NY-Wadsworth-21042182-01/2021|EPI_ISL_1755863|2021-04-06:0,USA/NH-CDC-22292218/2021|MW975551.1|21-02-19:0,USA/NY-MSHSPSP-PV28440/2021|EPI_ISL_1709016|2021-02-17:0,USA/NY-CDC-LC0031001/2021|MW987398.1|21-03-17:0,USA/NJ-CDC-ASC210045411/2021|MZ025500.1|21-04-04:0,USA/NY-MSHSPSP-PV35190/2021|EPI_ISL_1709361|2021-03-13:0,USA/MD-CDC-2-4043628/2021|MZ005025.1|21-02-20:0,USA/FL-CDC-STM-000051750/2021|MZ035806.1|2021-04-05:0,USA/NY-MSHSPSP-PV36127/2021|EPI_ISL_1709751|2021-03-28:0,USA/NJ-CDC-QDX23572237/2021|MW964950.1|21-03-31:0,USA/PA-CDC-STM-000014554/2021|MW941179.1|21-02-13:0,USA/PA-CDC-STM-000020078/2021|MW942140.1|21-02-20:0,USA/PA-CDC-STM-000024280/2021|MW943031.1|21-02-24:0,USA/PA-CDC-STM-000023204/2021|MW942813.1|21-02-24:0,USA/NJ-CDC-LC0036831/2021|MZ001009.1|2021-03-23:0,USA/NY-Wadsworth-21025988-01/2021|EPI_ISL_1623980|2021-02-17:0,USA/NY-NYCPHL-004178/2021|EPI_ISL_1593764|2021-03-30:0,USA/NJ-CDC-ASC210013396/2021|MW901670.1|21-03-20:0,USA/NY-PRL-2021_0405_02J06/2021|EPI_ISL_1542279|2021-04-02:0,USA/NY-PRL-2021_0405_01E11/2021|EPI_ISL_1542717|2021-04-03:0,USA/FL-CDC-FG-015989/2021|MW896244.1|21-03-22:0,USA/FL-CDC-FG-015890/2021|MW896221.1|21-03-20:0,USA/NJ-CDC-ASC210017189/2021|MW880459.1|21-03-23:0,USA/NY-Wadsworth-21035211-01/2021|EPI_ISL_1482339|2021-03-19:0,USA/NY-PRL-2021_03_31_00L18/2021|EPI_ISL_1471546|2021-03-28:0,USA/NY-PRL-2021_03_29_01E24/2021|EPI_ISL_1470790|2021-03-24:0,USA/NY-NYCPHL-003973/2021|EPI_ISL_1447150|2021-03-19:0,USA/NY-PRL-2021_03_22_01B06/2021|EPI_ISL_1385201|2021-03-20:0,USA/NY-PRL-2021_03_22_01B05/2021|EPI_ISL_1385200|2021-03-20:0,USA/NY-21-CoV-1872-VTM1-CMVY064/2021|EPI_ISL_1379374|2021-03-05:0,USA/NY-Wadsworth-21025945-01/2021|EPI_ISL_1226777|2021-02-21:0,USA/NY-Wadsworth-21022377-01/2021|EPI_ISL_1226765|2021-02-05:0,USA/NY-Wadsworth-21020874-01/2021|EPI_ISL_1226763|2021-02-05:0,USA/NY-Wadsworth-21018099-01/2021|EPI_ISL_1226749|2021-01-28:0,USA/NY-Wadsworth-21018067-01/2021|EPI_ISL_1226748|2021-01-28:0,USA/NY-NYCPHL-003350/2021|EPI_ISL_1064813|2021-02-11:0,USA/NY-PRL-2021_02_19_01F22/2021|EPI_ISL_1098111|2021-02-17:0,USA/NY-NYULH85/2021|EPI_ISL_1040898|2021-02-02:0,USA/NY-NYULH89/2021|EPI_ISL_1040875|2021-02-02:0,USA/NY-PRL-2021_02_22_00F01/2021|EPI_ISL_1098302|2021-02-19:0,USA/NY-NYCPHL-002514/2021|EPI_ISL_883330|2021-01-15:0,USA/NY-PRL-2021_02_17_01P16/2021|EPI_ISL_1097876|2021-02-15:0,USA/NY-PRL-2021_02_17_01L20/2021|EPI_ISL_1097843|2021-02-15:0,USA/NY-PRL-2021_02_15_00G03/2021|EPI_ISL_1041561|2021-02-13:0,USA/NY-CUIMC-NP-6492/2021|EPI_ISL_1965731|2021-04-06:0,USA/NY-CUIMC-NP-6390/2021|EPI_ISL_1965755|2021-04-01:0,USA/NY-CUIMC-NP-5144/2021|EPI_ISL_1965903|2021-02-05:0,USA/NY-CUIMC-NP-5208/2021|EPI_ISL_1965900|2021-02-09:0,USA/NJ-CDC-IBX478303068352/2021|MZ257156.1|21-03-20:0,USA/NJ-CDC-IBX301105817760/2021|MZ257187.1|21-03-20:0,USA/CT-CDC-ASC210003093/2021|MZ260232.1|21-03-08:0,USA/NJ-CDC-ASC210017079/2021|MZ257281.1|21-03-23:0)149194:1,USA/NY-Wadsworth-21005056-01/2020|EPI_ISL_854450|2020-12-30:5,USA/TX-CDC-22489087/2021|MW975676.1|21-02-24:1,USA/PA-CDC-ASC210004322/2021|MZ260301.1|21-03-12:0,USA/PA-CDC-ASC210004323/2021|MZ260302.1|21-03-12:0)149179:1,(USA/NY-NYULH416/2021|EPI_ISL_1116528|2021-02-12:1,(USA/NY-NYULH741/2021|EPI_ISL_1300197|2021-03-09:1,USA/NY-PRL-2021_03_15_01H08/2021|EPI_ISL_1306896|2021-03-12:1,USA/NY-Wadsworth-21028844-01/2021|EPI_ISL_1397660|2021-03-01:1,USA/NY-PRL-2021_03_29_04J15/2021|EPI_ISL_1471454|2021-03-25:2,((USA/NY-PRL-2021_04_01_00P12/2021|EPI_ISL_1471870|2021-03-31:0,USA/NY-PRL-2021_04_01_00P10/2021|EPI_ISL_1471929|2021-03-31:0)149317:2,USA/NY-PRL-2021_03_23_00I07/2021|EPI_ISL_1385355|2021-03-20:0,USA/NY-PRL-2021_04_01_00N19/2021|EPI_ISL_1471859|2021-03-31:0)149316:1,(USA/WA-UW-68453/2021|MZ232012.1|2021-03-23:1,USA/NY-Wadsworth-21039627-01/2021|EPI_ISL_1582295|2021-03-30:2,USA/NY-PRL-2021_0419_01H11/2021|EPI_ISL_1717673|2021-04-15:1,USA/NY-Wadsworth-21042191-01/2021|EPI_ISL_1755867|2021-03-28:1,USA/NY-Wadsworth-21046233-01/2021|EPI_ISL_1855245|2021-04-13:2,USA/GA-CDC-STM-000061094/2021|MZ163757.1|21-04-20:5,USA/NY-NYULH833/2021|EPI_ISL_1322759|2021-03-09:0,USA/NY-CDC-ASC210039861/2021|MZ015327.1|21-03-31:0,USA/NJ-CDC-ASC210027402/2021|MZ024789.1|21-03-30:0,USA/CT-Yale-2853/2021|EPI_ISL_1509254|2021-03-21:0,USA/NY-CDC-ASC210074716/2021|MZ185205.1|21-04-17:0,USA/un-Wadsworth-21036030-01/2021|EPI_ISL_2274543|2021-03-23:0,USA/un-Wadsworth-21042159-01/2021|EPI_ISL_2274554|2021-03-26:0)149318:2,(USA/NY-PRL-2021_0412_00M06/2021|EPI_ISL_1635716|2021-04-08:2,USA/NY-PRL-2021_0426_00E22/2021|EPI_ISL_1828149|2021-04-23:1,USA/NY-PRL-2021_0405_01K08/2021|EPI_ISL_1542305|2021-04-03:0,USA/NY-PRL-2021_0419_02I23/2021|EPI_ISL_1717624|2021-04-17:0,USA/NY-PRL-2021_0419_02I22/2021|EPI_ISL_1717538|2021-04-17:0,USA/NY-PRL-2021_0412_02D07/2021|EPI_ISL_1636012|2021-04-09:0)149319:1,USA/NJ-CDC-ASC210042800/2021|MZ015395.1|21-04-02:1,((USA/FL-CDC-STM-000042750/2021|EPI_ISL_1575497|2021-03-21:2,USA/CO-CDC-FG-019819/2021|MW992265.1|21-03-31:3,(USA/FL-CDC-FG-013486/2021|MW866415.1|21-03-19:1,(USA/FL-CDC-FG-020767/2021|MW991513.1|21-04-06:0,USA/FL-CDC-FG-020771/2021|MW991515.1|21-04-06:1)149323:1)149322:1,(USA/CT-CDCBI-CRSP_02162/2021|MZ021691.1|21-04-01:1,(USA/MA-CDCBI-CRSP_LDKMM7Y5HGWM2IOI/2021|MZ032577.1|21-04-13:1,USA/MA-CDCBI-CRSP_CUVW2KUA3DAQUPZC/2021|MZ032423.1|21-04-13:1,USA/MA-CDCBI-CRSP_DHWH42XIFMLRUGWR/2021|MZ032433.1|21-04-13:0,USA/MA-CDCBI-CRSP_DLID2IBCIL7BFNHZ/2021|MZ032435.1|21-04-15:0)149325:1,USA/RI-CDC-LC0040024/2021|MZ035901.1|2021-03-31:0,USA/NY-Wadsworth-21043568-01/2021|EPI_ISL_1755979|2021-04-10:0)149324:1,USA/FL-CDC-STM-000048291/2021|MZ007215.1|21-03-31:1,USA/IL-CDC-STM-000052480/2021|MZ059681.1|21-04-09:1,USA/FL-CDC-ASC210047060/2021|MZ083166.1|2021-04-02:1,USA/IL-CDC-QDX23916943/2021|MZ074121.1|2021-04-13:1,Germany/un-RKI-I-100307/2021|EPI_ISL_1846034|2021-04-05:1,(USA/SC-FG-025560/2021|EPI_ISL_1937580|2021-03-29:0,USA/FL-CDC-FG-019874/2021|MW992299.1|21-03-31:0)149326:1,(USA/MA-CDC-QDX24476858/2021|MZ226140.1|21-04-27:0,USA/MA-CDC-QDX24476849/2021|MZ225782.1|21-04-27:0)149327:3,USA/NJ-CDC-ASC210016613/2021|MW880396.1|21-03-23:0,USA/CA-CDC-ASC210055716/2021|MZ212241.1|2021-04-10:0,USA/MA-CDC-QDX23849696/2021|MZ064781.1|21-04-11:0,USA/FL-CDC-STM-000052172/2021|MZ060094.1|21-04-08:0,USA/FL-CDC-QDX23760414/2021|MZ045189.1|21-04-09:0,USA/IL-LCH-0450/2021|EPI_ISL_1704770|2021-03-23:0,USA/FL-CDC-STM-000051336/2021|MZ034903.1|2021-04-05:0,USA/CT-CDC-QDX23678315/2021|MZ029873.1|2021-04-05:0,USA/MD-IGS-012108205207A/2021|EPI_ISL_1706157|2021-03-23:0,USA/NJ-CDC-ASC210021378/2021|MW967265.1|21-03-25:0,USA/FL-CDC-LC0040381/2021|MZ036472.1|2021-04-08:0,USA/IN-CDC-STM-000049243/2021|MZ009771.1|21-04-01:0,USA/FL-CDC-STM-000049133/2021|MZ009005.1|21-04-01:0,USA/FL-BPHL-2158/2021|MW987892.1|2021-03-23:0,USA/FL-CDC-FG-019118/2021|MW933216.1|21-03-29:0,USA/FL-CDC-STM-000044002/2021|EPI_ISL_1581682|2021-03-24:0,USA/MI-CDC-STM-000042856/2021|EPI_ISL_1575661|2021-03-23:0,USA/CA-CDC-FG-015097/2021|MW896451.1|21-03-25:0,USA/IL-CDC-ASC210039722/2021|MZ083435.1|2021-03-31:0,USA/MA-CDC-QDX23893065/2021|MZ073446.1|2021-04-12:0)149321:6,USA/NJ-CDC-LC0027113/2021|MW986659.1|21-03-07:0,USA/VSP1908/2021|MZ156724.1|21-03-10:0)149320:1,USA/NY-Wadsworth-21042731-01/2021|EPI_ISL_1671602|2021-04-07:1,(USA/FL-CDC-LC0040451/2021|MZ036440.1|2021-04-07:1,USA/NY-CDC-QDX23572158/2021|MW964970.1|21-03-29:1)149328:1,USA/NY-CDC-QDX23178953/2021|MW976685.1|21-03-18:1,USA/NY-Wadsworth-21046242-01/2021|EPI_ISL_1855166|2021-04-14:2,USA/NY-CDCBI-CRSP_02916/2021|MZ101456.1|21-04-14:1,USA/IL-CDC-ASC210054846/2021|MZ211586.1|2021-04-10:4,USA/NY-PRL-2021_0503_00D01/2021|EPI_ISL_2036981|2021-04-30:1,USA/NY-PRL-2021_03_01_00F12/2021|EPI_ISL_1172439|2021-02-26:0,USA/NJ-CDC-ASC210054348/2021|MZ211984.1|2021-04-09:0,USA/NY-CDCBI-CRSP_02439/2021|MZ047043.1|21-04-08:0,USA/NY-MSHSPSP-PV28436/2021|EPI_ISL_1709011|2021-02-16:0,USA/NY-PRL-2021_0419_02I24/2021|EPI_ISL_1717437|2021-04-17:0,USA/NY-Wadsworth-21042699-01/2021|EPI_ISL_1671649|2021-03-31:0,USA/PA-CDC-STM-000050745/2021|MZ035503.1|2021-04-03:0,USA/NY-CDC-ASC210040840/2021|MZ022668.1|21-04-01:0,USA/FL-CDC-STM-000045573/2021|EPI_ISL_1581054|2021-03-29:0,USA/NY-CDC-QDX23235611/2021|MW890711.1|21-03-21:0,USA/NY-Wadsworth-21036665-01/2021|EPI_ISL_1482567|2021-03-18:0,USA/NY-PRL-2021_03_29_00G17/2021|EPI_ISL_1470942|2021-03-23:0,USA/NY-Wadsworth-21033943-01/2021|EPI_ISL_1462585|2021-03-10:0,USA/NY-Wadsworth-21031321-01/2021|EPI_ISL_1398080|2021-03-08:0,USA/NY-Wadsworth-21031361-01/2021|EPI_ISL_1398110|2021-03-09:0,USA/NY-Wadsworth-21031353-01/2021|EPI_ISL_1398103|2021-03-09:0,USA/NY-PRL-03_09_01M22/2021|EPI_ISL_1258847|2021-03-06:0,USA/NY-Wadsworth-21022348-01/2021|EPI_ISL_1226798|2021-02-17:0,USA/NY-NYULH415/2021|EPI_ISL_1116527|2021-02-12:0,USA/NJ-CDC-ASC210052141/2021|MZ085868.1|2021-04-08:0,USA/NY-CDCBI-CRSP_02921/2021|MZ101460.1|21-04-13:0)149315:1,(USA/NY-PRL-2021_03_31_00M23/2021|EPI_ISL_1471709|2021-03-28:2,(USA/NY-CDC-QDX23892742/2021|MZ074295.1|2021-04-10:2,USA/NY-CDC-QDX23954373/2021|MZ090312.1|2021-04-10:2,USA/NY-PRL-2021_03_24_00O01/2021|EPI_ISL_1385562|2021-03-23:0,USA/NC-CDC-STM-000057182/2021|MZ100506.1|2021-04-13:0,USA/NY-CDC-ASC210044579/2021|MZ025276.1|21-04-03:0,USA/CA-CDC-ASC210021331/2021|MW968792.1|2021-03-25:0,USA/NY-PRL-2021_03_24_00L06/2021|EPI_ISL_1385530|2021-03-23:0,USA/NY-Wadsworth-21045497-01/2021|EPI_ISL_1854707|2021-03-29:0,USA/NY-Wadsworth-21045503-01/2021|EPI_ISL_1854712|2021-03-29:0,USA/NY-CDC-ASC210072760/2021|MZ187215.1|2021-04-15:0,USA/NY-CDC-ASC210073893/2021|MZ188460.1|2021-04-17:0)149330:2,USA/NY-Wadsworth-21032706-01/2021|EPI_ISL_1624086|2021-02-26:0,USA/NY-MSHSPSP-PV27613/2021|EPI_ISL_1708974|2021-02-05:0)149329:1,(USA/NY-CDC-21873288/2021|MW975125.1|21-02-08:1,USA/NY-NYULH338/2021|EPI_ISL_1087296|2021-02-03:0)149331:1,USA/NY-CDC-21492306/2021|MW974945.1|21-01-25:0,(USA/NY-Wadsworth-21028864-01/2021|EPI_ISL_1397675|2021-03-01:0,USA/NY-CDC-ASC210006154/2021|MW994122.1|2021-03-12:0,USA/NY-PRL-2021_03_01_01N19/2021|EPI_ISL_1172756|2021-02-27:0)149332:1)149314:1,(USA/NY-NYCPHL-003008/2021|EPI_ISL_1017973|2021-02-03:1,(USA/NY-PRL-2021_0210_06G12/2021|EPI_ISL_995114|2021-02-09:1,USA/NY-PRL-2021_02_19_01J12/2021|EPI_ISL_1098151|2021-02-17:1,(USA/NY-NYULH655/2021|EPI_ISL_1262517|2021-03-03:3,(USA/NY-PRL-2021_03_01_00K06/2021|EPI_ISL_1172486|2021-02-27:0,(USA/NY-CDC-ASC210009553/2021|MW968557.1|2021-03-25:2,(USA/WA-UW-2021040620971/2021|EPI_ISL_1680196|2021-04-06:1,USA/WA-CDC-LC0039576/2021|MZ003612.1|2021-04-02:1)149338:3,(USA/NY-PRL-2021_03_17_00P05/2021|EPI_ISL_1306339|2021-03-15:0,USA/NY-PRL-2021_03_17_00P06/2021|EPI_ISL_1306340|2021-03-15:0)149339:1,USA/NY-PRL-2021_03_01_01H10/2021|EPI_ISL_1172662|2021-02-27:0,USA/NY-NYCPHL-003810/2021|EPI_ISL_1337485|2021-03-10:0)149337:1)149336:1,(USA/TX-CDC-QDX22727663/2021|MW976058.1|21-02-27:0,USA/TX-CDC-22487703/2021|MW975761.1|21-02-26:0)149340:1)149335:1,USA/NY-PRL-2021_03_17_00A07/2021|EPI_ISL_1306255|2021-03-15:2,USA/NY-NYCPHL-004016/2021|EPI_ISL_1447149|2021-03-22:1,(USA/NY-NYCPHL-003955/2021|EPI_ISL_1447154|2021-03-17:1,USA/NY-PRL-2021_03_29_03N22/2021|EPI_ISL_1471365|2021-03-25:5,USA/NY-PRL-2021_0406_00N09/2021|EPI_ISL_1542506|2021-04-05:2,USA/FL-CDC-QDX23092085/2021|MW976617.1|21-03-18:1,USA/AZ-CDC-STM-000053676/2021|MZ060957.1|21-04-10:1,USA/NY-CDC-LC0036441/2021|MZ000946.1|2021-03-28:3,USA/NY-NYCPHL-004035/2021|EPI_ISL_1447147|2021-03-23:0,USA/NY-NYGC-2407-VTM2-JIAX451/2021|EPI_ISL_1971385|2021-04-06:0,USA/NY-MSHSPSP-PV36552/2021|EPI_ISL_1709970|2021-04-07:0,USA/NY-MSHSPSP-PV35386/2021|EPI_ISL_1709419|2021-03-16:0,USA/NY-PRL-2021_0405_02A04/2021|EPI_ISL_1542472|2021-04-03:0,USA/NJ-CDC-IBX733069865215/2021|MZ257164.1|2021-03-20:0,USA/NJ-CDC-ASC210047280/2021|MZ083270.1|2021-04-05:0,USA/CT-Yale-3947/2021|EPI_ISL_2034872|2021-04-13:0)149341:1,(USA/NY-Wadsworth-21032738-01/2021|EPI_ISL_1465709|2021-03-11:1,USA/NY-PRL-2021_03_29_01B12/2021|EPI_ISL_1471010|2021-03-25:0,USA/NY-PRL-2021_0406_00I17/2021|EPI_ISL_1542361|2021-04-04:1,USA/NJ-CDC-ASC210038541/2021|MZ010179.1|21-03-30:3,USA/IN-CDC-ASC210070532/2021|MZ212623.1|2021-04-14:2,(USA/FL-BPHL-2418/2021|MZ239602.1|2021-04-05:1,USA/NY-PRL-2021_03_29_03L09/2021|EPI_ISL_1471293|2021-03-25:1,USA/NJ-CDC-ASC210030825/2021|MZ284796.1|2021-04-21:1)149343:1)149342:1,USA/FL-CDC-ASC210018038/2021|MW966282.1|2021-03-24:1,(USA/GA-CDC-STM-000033968/2021|MW944885.1|21-03-12:0,(USA/GA-CDC-STM-000039087/2021|MW904375.1|21-03-17:1,USA/GA-CDC-STM-000033982/2021|MW944883.1|21-03-12:1,(USA/OH-CDC-QDX23997451/2021|MZ131284.1|21-04-14:1,USA/OH-CDC-QDX24476676/2021|MZ243345.1|2021-04-26:1,USA/OH-PLMI-HVHNK-01270/2021|EPI_ISL_1824295|2021-04:0,USA/OH-PLMI-HWJCN-01390/2021|EPI_ISL_2016294|2021-04:0,USA/OH-PLMI-HWJCN-01496/2021|EPI_ISL_2016298|2021-04:0)149346:1,USA/NY-CDC-ASC210007981/2021|MW967133.1|2021-03-15:0,USA/GA-CDC-STM-000050535/2021|MZ035312.1|2021-04-04:0,USA/GA-CDC-STM-000026168/2021|MW943350.1|21-02-27:0,USA/OH-PLMI-HVHNL-00820/2021|EPI_ISL_1625786|2021-03:0)149345:1,USA/GA-CDC-STM-000050026/2021|MZ009338.1|21-04-03:1)149344:1,(USA/NY-PRL-2021_0413_00A17/2021|EPI_ISL_1636252|2021-04-07:2,USA/NY-PRL-2021_03_29_04E08/2021|EPI_ISL_1471568|2021-03-25:0)149347:2,(USA/NY-PRL-2021_0412_02N19/2021|EPI_ISL_1636244|2021-04-09:1,(USA/NY-PRL-2021_0412_01O24/2021|EPI_ISL_1635710|2021-04-09:1,USA/NY-PRL-2021_0408_00M01/2021|EPI_ISL_1543469|2021-04-06:0)149349:1,USA/NY-PRL-2021_0407_00P03/2021|EPI_ISL_1543301|2021-04-05:0,USA/NY-PRL-2021_0419_02E03/2021|EPI_ISL_1717590|2021-04-17:0)149348:1,(USA/NY-PRL-2021_03_23_00D16/2021|EPI_ISL_1385322|2021-03-19:1,USA/NY-PRL-2021_03_31_00E10/2021|EPI_ISL_1471713|2021-03-27:0)149350:1,USA/NY-MSHSPSP-PV35507/2021|EPI_ISL_1709485|2021-03-18:1,USA/CT-CDC-22631469/2021|MW975934.1|21-03-03:2,USA/PA-CDC-2-4225153/2021|MZ044605.1|21-04-04:1,(USA/NY-NYULH1287/2021|EPI_ISL_1789925|2021-04-10:2,USA/NY-NYCPHL-004390/2021|EPI_ISL_1804951|2021-04-12:0)149351:1,(USA/NY-CDC-ASC210049466/2021|MZ084346.1|2021-04-06:1,USA/NY-CDC-ASC210026341/2021|MZ024178.1|21-03-29:0)149352:3,USA/NY-CDC-QDX23954371/2021|MZ090506.1|2021-04-10:1,USA/NJ-CDC-ASC210026505/2021|MZ158710.1|2021-03-29:2,((USA/PA-CDC-STM-000066557/2021|MZ236862.1|2021-04-29:1,USA/NY-NYCPHL-004685/2021|EPI_ISL_2179178|2021-05-10:3,USA/NJ-CDC-LC0054531/2021|MZ180264.1|21-04-30:0,USA/PA-CDC-LC0046740/2021|MZ071422.1|2021-04-14:0,USA/PA-CDC-STM-000059415/2021|MZ154161.1|21-04-17:0,USA/MD-HP05212/2021|EPI_ISL_1973551|2021-04-15:0)149354:2,USA/NY-PRL-2021_03_17_00L06/2021|EPI_ISL_1306309|2021-03-16:5,USA/NY-PRL-2021_03_15_00A10/2021|EPI_ISL_1306457|2021-03-12:0,USA/VA-CDC-LC0046128/2021|MZ070829.1|2021-04-09:0,USA/VSP1359/2021|MW935777.1|21-03-17:0)149353:1,(USA/NY-PRL-0512_00F17/2021|EPI_ISL_2106510|2021-05-10:1,USA/NY-PRL-2021_0503_00C19/2021|EPI_ISL_2037020|2021-04-30:0,USA/NY-PRL-2021_0416_00P06/2021|EPI_ISL_1634271|2021-04-14:0)149355:3,USA/SC-CDC-ASC210033532/2021|MZ196025.1|2021-04-26:3,USA/NY-CDC-LC0057534/2021|MZ253040.1|2021-05-03:1,USA/CT-CDC-IBX939836383162/2021|EPI_ISL_2283562|2021-04-15:2,(USA/NY-Wadsworth-21030347-01/2021|EPI_ISL_1398048|2021-03-03:0,USA/NY-CDC-2-4177128/2021|MW989806.1|21-03-16:0,USA/NY-CDC-LC0036063/2021|MZ000568.1|2021-03-25:0,USA/NY-NYCPHL-003924/2021|EPI_ISL_1337478|2021-03-16:0)149356:1,(USA/NY-PRL-2021_03_29_01H21/2021|EPI_ISL_1470857|2021-03-24:0,USA/NY-PRL-2021_03_22_00F20/2021|EPI_ISL_1385130|2021-03-19:0)149357:1,USA/NY-NYCPHL-003452/2021|EPI_ISL_1114520|2021-02-19:0,USA/CA-CDC-ASC210061641/2021|MZ244758.1|2021-05-10:0,England/PHEC-L304L054/2021|21-05-17:0,England/PHEC-L303LF85/2021|21-05-17:0,USA/NJ-CDC-ASC210041974/2021|MZ076018.1|2021-04-02:0,USA/NY-PRL-2021_0416_01C12/2021|EPI_ISL_1717185|2021-04-15:0,USA/NY-PRL-2021_0416_01C15/2021|EPI_ISL_1717250|2021-04-15:0,USA/NY-CDC-LC0014431/2021|MW985201.1|21-02-09:0,USA/NY-Wadsworth-21042203-01/2021|EPI_ISL_1671483|2021-03-26:0,USA/DE-CDC-LC0043066/2021|MZ038481.1|2021-04-06:0,USA/NY-MSHSPSP-PV36243/2021|EPI_ISL_1709783|2021-03-29:0,USA/NY-MSHSPSP-PV36156/2021|EPI_ISL_1709746|2021-03-28:0,USA/PA-CDC-QDX22763569/2021|MW976102.1|21-03-08:0,USA/NJ-CDC-ASC210011084/2021|MW967847.1|2021-03-18:0,USA/NY-PRL-2021_0412_02L16/2021|EPI_ISL_1636037|2021-04-10:0,USA/NY-Wadsworth-21025993-01/2021|EPI_ISL_1623983|2021-02-17:0,USA/NY-Wadsworth-21035489-01/2021|EPI_ISL_1582186|2021-03-14:0,USA/NY-Wadsworth-21035687-01/2021|EPI_ISL_1582216|2021-03-22:0,USA/NY-Wadsworth-21035686-01/2021|EPI_ISL_1582215|2021-03-22:0,USA/NY-CDC-ASC210014303/2021|MW992883.1|2021-03-21:0,USA/NY-Wadsworth-21033259-01/2021|EPI_ISL_1582316|2021-03-14:0,USA/NY-PRL-2021_0406_00F12/2021|EPI_ISL_1542718|2021-04-05:0,USA/NY-PRL-2021_03_22_01B19/2021|EPI_ISL_1385204|2021-03-20:0,USA/NY-PRL-2021_03_19_00I24/2021|EPI_ISL_1385029|2021-03-17:0,USA/NY-Wadsworth-21024761-01/2021|EPI_ISL_1226836|2021-02-17:0,USA/NY-Wadsworth-21026035-01/2021|EPI_ISL_1226778|2021-02-22:0,USA/NY-PRL-2021_03_01_01F20/2021|EPI_ISL_1172644|2021-02-26:0,USA/NY-PRL-2021_02_25_00F20/2021|EPI_ISL_1098541|2021-02-22:0,USA/NY-Wadsworth-21023713-01/2021|EPI_ISL_1920083|2021-02-09:0,USA/NY-CDC-2-4282504/2021|MZ143759.1|21-04-09:0,USA/PA-CDC-STM-000058264/2021|MZ132541.1|21-04-16:0,USA/NY-CUIMC-NP-6075/2021|EPI_ISL_1965835|2021-03-16:0,USA/PA-CDC-QDX24236349/2021|MZ161247.1|21-04-25:0,USA/FL-CDC-STM-000068258/2021|MZ278881.1|2021-05-03:0)149334:1,USA/NY-PRL-2021_02_17_01P03/2021|EPI_ISL_1097868|2021-02-16:1,(USA/NY-Wadsworth-21031390-01/2021|EPI_ISL_1398172|2021-03-02:2,(USA/NY-CUIMC-NP-5552/2021|EPI_ISL_1500628|2021-02:1,USA/NY-Wadsworth-21028648-01/2021|EPI_ISL_1397827|2021-02-01:0)149359:1,USA/NY-Wadsworth-21022360-01/2021|EPI_ISL_1226806|2021-02-03:0,USA/NY-Wadsworth-21021205-01/2021|EPI_ISL_1755459|2021-02-04:0,USA/NY-CUIMC-NP-5028/2021|EPI_ISL_1500572|2021-02:0)149358:1,USA/NY-Wadsworth-21015478-01/2021|EPI_ISL_1226804|2021-01-21:1,USA/NY-Wadsworth-21017461-01/2021|EPI_ISL_1394645|2021-01-15:0,USA/NY-MSHSPSP-PV35051/2021|EPI_ISL_1709290|2021-03-10:0,USA/NY-PRL-2021_03_29_01E16/2021|EPI_ISL_1470833|2021-03-23:0,USA/NY-CUIMC-NP-4739/2021|EPI_ISL_1965968|2021-01-15:0)149333:1,(USA/NY-PRL-2021_0208_00H01/2021|EPI_ISL_994967|2021-02-06:2,USA/NY-PRL-2021_0210_07C05/2021|EPI_ISL_995133|2021-02-08:0,USA/NY-PRL-2021_03_31_00H10/2021|EPI_ISL_1471567|2021-03-29:3,(USA/NY-CUIMC-NP-4822/2021|EPI_ISL_1965948|2021-01-26:1,(USA/NY-PRL-2021_0416_00L15/2021|EPI_ISL_1634244|2021-04-14:3,USA/NY-Wadsworth-21035504-01/2021|EPI_ISL_1582192|2021-03-12:0,USA/NY-Wadsworth-21035506-01/2021|EPI_ISL_1582193|2021-03-12:0,USA/NY-PRL-2021_03_25_00N02/2021|EPI_ISL_1385743|2021-03-24:0,USA/NY-Wadsworth-21045513-01/2021|EPI_ISL_1854721|2021-03-29:0)149362:1)149361:2)149360:2,(USA/NY-PRL-2021_03_03_00F15/2021|EPI_ISL_1172986|2021-03-02:2,(USA/NY-PRL-2021_04_01_00F03/2021|EPI_ISL_1471927|2021-03-29:1,USA/NY-PRL-2021_0405_00A19/2021|EPI_ISL_1543094|2021-03-30:2,USA/NY-Wadsworth-21045496-01/2021|EPI_ISL_1854706|2021-03-30:0,(USA/NY-NYCPHL-004225/2021|EPI_ISL_1593770|2021-04-02:0,USA/NY-CDC-2-4242391/2021|MZ082880.1|2021-04-02:0,USA/NY-PRL-2021_0405_00H14/2021|EPI_ISL_1542964|2021-03-30:0)149365:1)149364:3,USA/NY-PRL-2021_0414_00K23/2021|EPI_ISL_1634028|2021-04-13:1,USA/NY-PRL-2021_0412_00N14/2021|EPI_ISL_1635588|2021-04-10:1,(USA/NY-PRL-2021_03_22_01F19/2021|EPI_ISL_1385236|2021-03-20:3,USA/NY-PRL-2021_03_19_00D09/2021|EPI_ISL_1384985|2021-03-17:0)149366:1,USA/NY-PRL-2021_0419_00E04/2021|EPI_ISL_1717369|2021-04-16:1,USA/NY-CDC-IBX302222926766/2021|MZ011922.1|21-03-24:2,USA/NY-CDC-STM-000048922/2021|MZ008889.1|21-04-01:2,((USA/CT-Yale-3997/2021|EPI_ISL_2034942|2021-04-13:1,USA/CT-Yale-3059/2021|EPI_ISL_1587274|2021-03-24:1,USA/CT-Yale-3208/2021|EPI_ISL_1587409|2021-03-26:0,USA/CT-Yale-3226/2021|EPI_ISL_1587424|2021-03-28:0,USA/CT-Yale-3074/2021|EPI_ISL_1587285|2021-03-24:0)149368:1,USA/CT-Yale-3720/2021|EPI_ISL_1792944|2021-04-07:0,USA/GA-CDC-ASC210052295/2021|MZ086336.1|2021-04-08:1,(USA/CT-Yale-3843/2021|EPI_ISL_1793050|2021-04-10:0,USA/CT-Yale-3831/2021|EPI_ISL_1793040|2021-04-10:0)149369:1)149367:2,USA/GA-CDC-ASC210048662/2021|MZ084521.1|2021-04-06:1,USA/TN-CDC-ASC210032361/2021|MZ283129.1|2021-04-25:3,USA/NY-CDC-IBX302110067578/2021|MZ258199.1|21-03-22:1,USA/NY-CDC-IBX196570535020/2021|MZ011386.1|21-03-29:1,USA/NY-PRL-2021_03_02_00B15/2021|EPI_ISL_1172806|2021-02-28:0,USA/NY-CDCBI-CRSP_WKGG4NBDINZ6MRGO/2021|MZ149838.1|21-04-27:0,USA/NY-CDCBI-CRSP_2RZHR357BUPDFNB3/2021|MZ149823.1|21-04-28:0,USA/NY-CDCBI-CRSP_2KAJE5UHWRMVW37L/2021|MZ149822.1|21-04-28:0,USA/GA-CDC-STM-000046884/2021|MZ006811.1|21-03-31:0,USA/NY-CDC-IBX302069550907/2021|MZ258198.1|2021-03-22:0,USA/NY-Wadsworth-21032606-01/2021|EPI_ISL_1398299|2021-02-26:0,USA/NY-Wadsworth-21032605-01/2021|EPI_ISL_1398298|2021-02-26:0,USA/NY-PRL-2021_03_02_00L14/2021|EPI_ISL_1172913|2021-02-28:0,USA/NY-PRL-2021_03_01_01E15/2021|EPI_ISL_1172627|2021-02-26:0,USA/NY-PRL-2021_03_01_01E13/2021|EPI_ISL_1172626|2021-02-26:0,USA/NY-PRL-2021_03_01_01C15/2021|EPI_ISL_1172593|2021-02-26:0,USA/GA-CDC-ASC210051614/2021|MZ085166.1|2021-04-06:0,USA/GA-CDC-ASC210048663/2021|MZ084522.1|2021-04-06:0,USA/NY-CDC-IBX303767572313/2021|MZ258200.1|21-03-18:0,USA/NY-CDC-IBX302006071573/2021|MZ258197.1|21-03-22:0)149363:1,((USA/NY-PRL-2021_03_05_00B16/2021|EPI_ISL_1173054|2021-03-03:4,(USA/NY-PRL-2021_03_05_00P05/2021|EPI_ISL_1173152|2021-03-03:3,USA/NY-PRL-2021_03_05_00G12/2021|EPI_ISL_1173090|2021-03-03:5)149372:1,USA/NY-PRL-2021_03_05_00K12/2021|EPI_ISL_1173116|2021-03-02:4)149371:2,USA/NY-PRL-2021_0205_03D02/2021|EPI_ISL_994898|2021-02-03:0)149370:2,(USA/NY-PRL-03_09_02B09/2021|EPI_ISL_1258856|2021-03-07:1,(USA/NY-PRL-2021_0406_00D09/2021|EPI_ISL_1542487|2021-04-01:0,USA/NY-PRL-2021_0426_00C12/2021|EPI_ISL_1828244|2021-04-23:2)149374:1,(USA/NY-PRL-2021_03_25_00P19/2021|EPI_ISL_1385780|2021-03-24:1,(USA/NY-PRL-2021_03_29_01N20/2021|EPI_ISL_1470802|2021-03-27:1,USA/NY-PRL-2021_03_25_00C16/2021|EPI_ISL_1385615|2021-03-23:0,USA/NY-PRL-2021_0419_02C08/2021|EPI_ISL_1717557|2021-04-17:2)149376:1,(USA/CA-CDC-LC0035025/2021|MW903877.1|21-03-25:1,USA/CA-SEARCH-8867/2021|EPI_ISL_1794696|2021-03-25:1,USA/CA-CDC-STM-000040738/2021|MW891222.1|21-03-21:0,USA/CA-CDC-ASC210012381/2021|MW968121.1|2021-03-19:0,USA/CA-CDC-LC0034711/2021|MW903686.1|21-03-23:0,USA/CA-CDC-LC0034673/2021|MW903652.1|21-03-23:0,USA/CA-CDC-LC0033951/2021|MW903239.1|21-03-19:0,USA/CA-CDC-LC0033729/2021|MW903111.1|21-03-19:0,USA/CA-CDC-LC0033826/2021|MW903032.1|21-03-12:0,USA/CA-CDC-STM-000040405/2021|MW891110.1|21-03-21:0)149377:2,(USA/IN-CDC-STM-000044931/2021|MW932164.1|21-03-27:2,USA/CO-CDC-FG-018498/2021|MW932785.1|21-03-25:0,USA/IN-CDC-STM-000062872/2021|MZ201686.1|21-04-25:1)149378:1,USA/NY-PRL-2021_0429_01C12/2021|EPI_ISL_1828428|2021-04-27:5,(USA/TX-BSWTemple-ILL-R5-0085/2021|EPI_ISL_1855904|2021-04-16:0,USA/TX-CDC-ASC210041487/2021|MZ083777.1|2021-04-01:1,USA/WI-WSLH-214111/2021|EPI_ISL_2018822|2021-04-13:1,USA/TX-CDC-QDX24564049/2021|MZ270323.1|2021-05-01:5)149379:1,((Denmark/DCGC-56847/2021|EPI_ISL_1865347|2021-04-19:1,Denmark/DCGC-86676/2021|EPI_ISL_1896032|2021-04-19:0,Denmark/DCGC-73031/2021|EPI_ISL_1881602|2021-04-19:0,Denmark/DCGC-88769/2021|EPI_ISL_2024983|2021-04-26:0,Denmark/DCGC-89026/2021|EPI_ISL_2025243|2021-04-26:0)149381:7,Denmark/DCGC-86237/2021|EPI_ISL_1895558|2021-04-05:0,Denmark/DCGC-71725/2021|EPI_ISL_1880296|2021-04-05:0)149380:1,(USA/TX-CDC-QDX24087405/2021|MZ131872.1|21-04-17:1,(USA/TX-CDC-QDX24087514/2021|MZ146159.1|21-04-18:0,USA/TX-CDC-QDX23916615/2021|MZ090109.1|2021-04-14:0)149383:1)149382:1,(USA/NY-PRL-2021_0506_00H21/2021|EPI_ISL_2037277|2021-05-04:2,USA/NY-PRL-2021_0430_00H01/2021|EPI_ISL_1828597|2021-04-29:0)149384:2,(USA/MA-CDC-ASC210076266/2021|MZ186208.1|2021-04-20:1,USA/KS-CDC-ASC210030143/2021|MZ283492.1|2021-04-21:0,USA/CO-CDC-QDX24325874/2021|MZ217070.1|2021-04-26:0,USA/MO-MSPHL-002133/2021|EPI_ISL_2304241|2021-05-10:0)149385:2,USA/NY-PRL-2021_0503_00J05/2021|EPI_ISL_2036973|2021-04-30:1,(USA/MA-CDC-LC0052303/2021|MZ142762.1|21-04-22:0,USA/MA-CDC-LC0052258/2021|MZ142743.1|21-04-22:0)149386:2,USA/CO-CDPHE-2100677289/2021|EPI_ISL_1540107|2021-03-18:0,USA/CA-CDC-FG-015419/2021|MW896595.1|21-03-27:0,USA/MA-MASPHL-03164/2021|MW972441.1|21-04-10:0,USA/MA-MASPHL-03164/2021|EPI_ISL_1624546|2021-04-10:0,USA/CA-CDC-FG-015233/2021|MW896504.1|21-03-26:0,Denmark/DCGC-75707/2021|EPI_ISL_1884278|2021-03-22:0,USA/NY-PRL-2021_0506_00G16/2021|EPI_ISL_2037355|2021-05-04:0,USA/NY-CDC-ASC210075443/2021|MZ187699.1|2021-04-18:0,USA/NY-PRL-2021_0503_00C15/2021|EPI_ISL_2037108|2021-04-30:0,USA/NY-NYGC-2506-VTM2-JQKD298/2021|EPI_ISL_2081146|2021-04-14:0)149375:1,(USA/NY-PRL-2021_0426_00E08/2021|EPI_ISL_1828119|2021-04-23:3,(USA/NY-PRL-2021_0419_00P20/2021|EPI_ISL_1717298|2021-04-16:0,USA/NY-PRL-2021_0419_00O21/2021|EPI_ISL_1717319|2021-04-16:0,USA/NY-PRL-2021_0422_01I19/2021|EPI_ISL_1717940|2021-04-20:0)149388:1)149387:3,USA/NY-PRL-2021_03_01_00A24/2021|EPI_ISL_1172388|2021-02-26:0,USA/NY-PRL-03_08_00E08/2021|EPI_ISL_1258810|2021-03-06:0,USA/NY-PRL-2021_03_01_00G20/2021|EPI_ISL_1172450|2021-02-25:0)149373:1,((USA/NY-PRL-2021_0429_01C05/2021|EPI_ISL_1828507|2021-04-28:0,(USA/NY-PRL-2021_0429_00C04/2021|EPI_ISL_1828430|2021-04-26:3,USA/NY-PRL-2021_0429_00E21/2021|EPI_ISL_1828423|2021-04-27:0,USA/NY-PRL-2021_0429_01C01/2021|EPI_ISL_1828517|2021-04-27:0,USA/NY-PRL-2021_0429_00F07/2021|EPI_ISL_1828582|2021-04-28:0,USA/NY-PRL-2021_0430_00D11/2021|EPI_ISL_1828689|2021-04-28:0,USA/NY-PRL-2021_0503_00C21/2021|EPI_ISL_2037038|2021-04-30:0)149391:1)149390:1,USA/NY-PRL-2021_03_01_00N16/2021|EPI_ISL_1172523|2021-02-27:0,USA/NY-PRL-2021_03_15_00B07/2021|EPI_ISL_1306475|2021-03-12:0,USA/NY-PRL-2021_03_16_00J18/2021|EPI_ISL_1306400|2021-03-15:0,USA/NY-PRL-2021_02_19_01L19/2021|EPI_ISL_1098180|2021-02-17:0)149389:1,(Japan/IC-0790/2021|EPI_ISL_1046773|2021-02-08:0,(USA/NY-NYCPHL-003430/2021|EPI_ISL_1200563|2021-02-18:0,USA/MA-CDC-ASC210006139/2021|EPI_ISL_1561876|2021-03-12:1,USA/MA-CDC-STM-000014672/2021|MW941227.1|21-02-13:1,USA/MA-Yale-4954/2021|EPI_ISL_2283894|2021-02-09:1,(USA/RI-CDC-ASC210006160/2021|EPI_ISL_1561894|2021-03-12:0,USA/RI-CDC-ASC210006161/2021|EPI_ISL_1561895|2021-03-12:0)149394:1)149393:1,USA/NY-PRL-2021_0405_01H03/2021|EPI_ISL_1542687|2021-04-02:2)149392:1,(USA/NY-PRL-2021_02_08_05A08/2021|EPI_ISL_1041353|2021-02-06:1,USA/PA-CDC-LC0043359/2021|MZ038923.1|2021-04-10:1,USA/NJ-CDC-QDX23803996/2021|MZ048069.1|21-04-06:1,USA/DE-DHSS-B1078352/2021|EPI_ISL_1909006|2021-04-05:1,(USA/NJ-CDC-IBX180355113686/2021|MZ011721.1|21-03-27:0,USA/NJ-CDC-IBX647178324549/2021|MZ011825.1|21-03-27:0,USA/NJ-CDC-IBX808650449151/2021|MZ011864.1|21-03-27:0)149396:3,USA/NY-Wadsworth-21023815-01/2021|EPI_ISL_1226814|2021-02-10:0,USA/PA-CDC-STM-000026869/2021|MW943257.1|21-03-03:0,USA/NJ-CDC-LC0034276/2021|MW903394.1|21-03-17:0,USA/NJ-CDC-IBX121118656732/2021|MZ258238.1|2021-03-17:0,USA/NY-Wadsworth-21032728-01/2021|EPI_ISL_1465701|2021-03-15:0,USA/NJ-PHEL-P21-11116/2021|EPI_ISL_1405034|2021-03-20:0,USA/NY-Wadsworth-21021060-01/2021|EPI_ISL_1226769|2021-02-06:0,USA/NY-CDC-ASC210001988/2021|MZ259102.1|21-03-04:0)149395:1,(USA/NY-NYGC-1253-VTM1-OUAR624/2021|EPI_ISL_2273925|2021-02-05:1,USA/NY-NYGC-1252-VTM1-OYHJ970/2021|EPI_ISL_2273890|2021-02-05:1,USA/NY-Wadsworth-21020025-01/2021|EPI_ISL_1226811|2021-02-05:0,USA/NY-Wadsworth-21020026-01/2021|EPI_ISL_1226812|2021-02-05:0)149397:3,(USA/NY-Wadsworth-21020508-01/2021|EPI_ISL_1226761|2021-02-05:1,USA/NY-Wadsworth-21013504-01/2021|EPI_ISL_1226828|2021-01-21:1,USA/NY-Wadsworth-21028620-01/2021|EPI_ISL_1397825|2021-02-16:1,USA/NY-Wadsworth-21031486-01/2021|EPI_ISL_1398268|2021-03-04:2,USA/MA-CDC-STM-000046131/2021|MW932500.1|21-03-28:1,USA/NY-Wadsworth-21017366-01/2021|EPI_ISL_1394624|2021-02-02:1,USA/NY-Wadsworth-21042200-01/2021|EPI_ISL_1671647|2021-03-30:1,USA/MA-CDC-STM-000035740/2021|MW945193.1|21-03-14:0,USA/NY-CDC-LC0029178/2021|MW987076.1|21-03-10:0,USA/NY-CDC-ASC210010316/2021|MW968029.1|2021-03-17:0)149398:1,(USA/CT-JAX-JAX000306/2021|EPI_ISL_1315217|2021-03-15:1,USA/CT-JAX-JAX000323/2021|EPI_ISL_1401477|2021-03-16:1,USA/CT-JAX-JAX000581/2021|EPI_ISL_1470683|2021-03-25:1,USA/CT-JAX-JAX000276/2021|EPI_ISL_1315190|2021-03-09:0,USA/CT-CDC-22257671/2021|MW975391.1|21-02-14:0,USA/CT-CDC-QDX22784678/2021|MW976233.1|21-03-09:0,USA/CT-Yale-3290/2021|EPI_ISL_1674585|2021-03-28:0,USA/CT-Yale-2774/2021|EPI_ISL_1509189|2021-03-19:0,USA/CT-Yale-2729/2021|EPI_ISL_1509150|2021-03-21:0,USA/CT-Yale-2682/2021|EPI_ISL_1509106|2021-03-18:0,USA/CT-Yale-2518/2021|EPI_ISL_1447622|2021-03-12:0,USA/MA-CDCBI-CRSP_01510/2021|MW834946.1|21-03-13:0,USA/CT-JAX-JAX000331/2021|EPI_ISL_1401483|2021-03-16:0,USA/CT-JAX-JAX000327/2021|EPI_ISL_1401481|2021-03-16:0,USA/CT-JAX-JAX000176/2021|EPI_ISL_1273377|2021-03-02:0,USA/CT-Yale-2896/2021|EPI_ISL_1963675|2021-03-22:0)149399:1,((USA/NY-PRL-2021_02_25_00B22/2021|EPI_ISL_1098506|2021-02-22:0,(USA/NY-PRL-2021_02_17_01O19/2021|EPI_ISL_1097864|2021-02-15:1,USA/NY-PRL-2021_02_17_01L08/2021|EPI_ISL_1097835|2021-02-15:2,USA/NY-PRL-2021_0208_04D06/2021|EPI_ISL_994986|2021-02-06:1,USA/NY-PRL-2021_03_23_01O14/2021|EPI_ISL_1385458|2021-03-18:1,(USA/NY-CDC-LC0038408/2021|MZ002685.1|2021-03-31:1,(USA/NY-CDC-QDX23954410/2021|MZ090254.1|2021-04-10:0,(USA/NY-Wadsworth-21054504-01/2021|EPI_ISL_2274679|2021-04-30:0,USA/NY-PRL-2021_0503_00B19/2021|EPI_ISL_2037004|2021-04-30:0)149405:2)149404:2,(USA/NY-PRL-2021_0409_00C08/2021|EPI_ISL_1543663|2021-04-08:0,USA/NY-PRL-2021_0412_02G03/2021|EPI_ISL_1636183|2021-04-08:0)149406:1,USA/NY-PRL-2021_0408_00L04/2021|EPI_ISL_1543868|2021-04-06:0,USA/NY-PRL-2021_03_25_00F02/2021|EPI_ISL_1385640|2021-03-24:0,USA/NY-PRL-2021_0408_00L10/2021|EPI_ISL_1543886|2021-04-06:0,USA/OH-CDC-QDX24087814/2021|MZ146228.1|21-04-17:0,USA/NY-CUIMC-NP-6091/2021|EPI_ISL_1965828|2021-03-16:0,USA/IN-CDC-STM-000064660/2021|MZ228387.1|2021-04-27:0)149403:3,USA/PA-CDC-STM-000044756/2021|EPI_ISL_1581408|2021-03-28:2,USA/NY-PRL-2021_02_10_02C06/2021|EPI_ISL_1041245|2021-02-08:0,USA/NY-PRL-2021_03_29_04E15/2021|EPI_ISL_1471464|2021-03-25:0,USA/NY-PRL-2021_03_22_01A13/2021|EPI_ISL_1385191|2021-03-20:0,USA/NY-PRL-2021_02_17_01L11/2021|EPI_ISL_1097837|2021-02-15:0)149402:1,USA/NY-NYCPHL-003569/2021|EPI_ISL_1200565|2021-02-24:2,USA/NY-NYULH665/2021|EPI_ISL_1262553|2021-03-03:2,(USA/NY-PRL-2021_03_31_00B15/2021|EPI_ISL_1471708|2021-03-28:1,USA/NY-PRL-2021_0412_00J10/2021|EPI_ISL_1635745|2021-04-08:1,(USA/NY-PRL-2021_0406_00K04/2021|EPI_ISL_1542745|2021-04-05:0,USA/NY-PRL-2021_0420_00F11/2021|EPI_ISL_1717737|2021-04-19:0)149408:1)149407:1,(USA/NY-PRL-2021_0413_00O20/2021|EPI_ISL_1636257|2021-04-12:3,Mexico/CMX-InDRE_FD64633_S2043/2021|EPI_ISL_2296110|2021-05-07:3)149409:1,USA/NY-PRL-2021_0426_01E21/2021|EPI_ISL_1828242|2021-04-22:1,(USA/PR-CDC-ASC210028943/2021|MZ187764.1|2021-04-21:2,(USA/GA-CDC-LC0037558/2021|MZ001879.1|2021-03-31:1,USA/GA-CDC-STM-000042913/2021|EPI_ISL_1575742|2021-03-24:0)149411:1)149410:2,(USA/NY-PRL-03_09_02G09/2021|EPI_ISL_1258869|2021-03-06:0,USA/NY-PRL-2021_03_03_00P21/2021|EPI_ISL_1173045|2021-03-01:0)149412:3)149401:2,(USA/NY-PRL-2021_03_15_00M19/2021|EPI_ISL_1306685|2021-03-13:2,(USA/NY-PRL-2021_03_31_00L19/2021|EPI_ISL_1471838|2021-03-28:0,USA/NY-NYGC-2247-VTM2-GAMJ348/2021|EPI_ISL_1971180|2021-03-28:0,USA/NY-PRL-2021_03_31_00O13/2021|EPI_ISL_1471504|2021-03-29:0)149414:1)149413:2)149400:3,(USA/NY-PRL-2021_03_29_03E10/2021|EPI_ISL_1471091|2021-03-25:2,((USA/NY-PRL-2021_0423_00P09/2021|EPI_ISL_1718161|2021-04-22:0,USA/NY-PRL-2021_0426_00C11/2021|EPI_ISL_1828082|2021-04-23:1)149417:1,USA/NJ-CDC-LC0050904/2021|MZ141579.1|21-04-20:5,(USA/NY-PRL-2021_0407_00G19/2021|EPI_ISL_1543266|2021-04-06:0,USA/NY-PRL-2021_0407_00G20/2021|EPI_ISL_1543236|2021-04-06:0)149418:1,(USA/NY-PRL-2021_0426_02D03/2021|EPI_ISL_1828261|2021-04-24:0,USA/NY-PRL-2021_0420_00N16/2021|EPI_ISL_1717732|2021-04-19:0)149419:3)149416:1,((USA/NY-PRL-2021_0416_00G01/2021|EPI_ISL_1634196|2021-04-14:1,(USA/NJ-CDC-LC0036051/2021|MZ000724.1|2021-03-27:1,(USA/NJ-CDC-QDX23572260/2021|MW959628.1|21-03-31:1,USA/NJ-CDC-ASC210044212/2021|MZ074811.1|2021-04-03:1,USA/NJ-CDC-IBX589508703485/2021|EPI_ISL_2283077|2021-04-14:1,USA/NJ-CDC-LC0036003/2021|MZ000725.1|2021-03-27:2,(USA/NJ-CDC-ASC210056084/2021|MZ212451.1|2021-04-10:0,USA/NJ-CDC-ASC210024343/2021|MZ158883.1|2021-03-28:0)149424:2,(USA/NJ-CDC-ASC210040333/2021|MZ083602.1|2021-04-01:0,USA/NJ-CDC-LC0043315/2021|MZ038879.1|2021-04-09:0)149425:1,(USA/NJ-CDC-ASC210031372/2021|MZ283757.1|2021-04-23:0,USA/NJ-CDC-ASC210034514/2021|MZ284401.1|2021-04-27:0)149426:2,USA/NJ-CDC-LC0035797/2021|MZ000440.1|2021-03-27:0,USA/MA-CDCBI-CRSP_3SH7PVNBIODKKDNJ/2021|MZ032291.1|21-04-13:0,USA/NJ-CDC-ASC210038970/2021|MZ022526.1|21-03-31:0,USA/NJ-CDC-LC0042968/2021|MZ038447.1|2021-04-07:0,USA/NJ-CDC-ASC210026894/2021|MZ024675.1|21-03-30:0,USA/NJ-CDC-ASC210025021/2021|MZ023321.1|21-03-29:0,USA/NJ-CDC-ASC210020515/2021|MW968675.1|2021-03-25:0,USA/NJ-CDC-ASC210018867/2021|MW968899.1|2021-03-23:0,USA/NJ-CDC-ASC210049151/2021|MZ084248.1|2021-04-06:0,USA/NJ-CDC-ASC210050875/2021|MZ085667.1|2021-04-07:0,USA/NJ-CDC-QDX24236192/2021|MZ173359.1|21-04-20:0,USA/NJ-CDC-ASC210015706/2021|MZ257911.1|21-03-22:0,USA/PA-CDC-IBX107508607177/2021|EPI_ISL_2282395|2021-05-06:0)149423:1,USA/NJ-CDC-LC0046729/2021|MZ071350.1|2021-04-14:1,USA/NJ-CDC-IBX914273628873/2021|MZ055050.1|21-04-09:1,USA/NJ-CDC-ASC210075023/2021|MZ187875.1|2021-04-19:2,USA/NJ-CDC-LC0036803/2021|MZ001184.1|2021-03-24:0,USA/NJ-CDC-ASC210026841/2021|MZ022301.1|21-03-30:0,USA/OH-CDC-ASC210026668/2021|MZ010235.1|21-03-30:0,USA/NJ-CDC-LC0038817/2021|MZ003037.1|2021-03-31:0,USA/NJ-CDC-QDX23613653/2021|MW964429.1|21-03-31:0,USA/OH-CDC-ASC210021278/2021|MW968753.1|2021-03-25:0,USA/NJ-CDC-QDX23572264/2021|MW964945.1|21-03-31:0,USA/NJ-CDC-LC0036615/2021|MZ001183.1|2021-03-24:0,USA/NJ-CDC-LC0053339/2021|MZ179255.1|21-04-26:0)149422:1,USA/NY-PRL-2021_0419_01N12/2021|EPI_ISL_1717445|2021-04-15:1,USA/NY-PRL-2021_0429_00B17/2021|EPI_ISL_1828460|2021-04-26:0,USA/NY-PRL-2021_0426_02B12/2021|EPI_ISL_1828063|2021-04-24:0,USA/NY-Wadsworth-21052603-01/2021|EPI_ISL_2274594|2021-04-24:0)149421:1,(USA/NY-PRL-2021_0426_02E02/2021|EPI_ISL_1828006|2021-04-25:3,USA/NY-PRL-2021_0422_02J05/2021|EPI_ISL_1718119|2021-04-19:0)149427:1,USA/NY-PRL-2021_0419_01N13/2021|EPI_ISL_1717655|2021-04-15:0,USA/NY-PRL-2021_0414_00C23/2021|EPI_ISL_1636338|2021-04-12:0)149420:1,USA/NY-PRL-2021_0422_00F15/2021|EPI_ISL_1717805|2021-04-20:1,USA/NY-PRL-2021_03_25_00F23/2021|EPI_ISL_1385654|2021-03-24:0,USA/NY-MVL050211263/2021|EPI_ISL_1597754|2021-02-19:0,USA/NY-PRL-2021_03_29_00H01/2021|EPI_ISL_1470893|2021-03-23:0,USA/NY-PRL-2021_03_01_00G22/2021|EPI_ISL_1172451|2021-02-25:0)149415:2,((USA/NJ-CDC-ASC210017117/2021|MW880430.1|21-03-22:1,USA/MD-CDC-LC0034627/2021|MW903570.1|21-03-15:1,USA/NJ-CDC-ASC210008072/2021|MW993994.1|2021-03-16:2,(USA/MA-CDCBI-CRSP_ZQKQDLKJVK5242CF/2021|MZ068913.1|2021-04-25:1,USA/NJ-CDC-ASC210056509/2021|MZ211230.1|2021-04-11:2,(USA/PA-CDC-LC0054406/2021|MZ180303.1|21-04-30:1,USA/PA-CDC-STM-000069457/2021|MZ290499.1|2021-05-05:1,(USA/MA-CDCBI-CRSP_SJKV2NH7AYQUSELA/2021|MZ145804.1|21-04-27:0,USA/MA-CDCBI-CRSP_3XDQ6CL26AKOI5FT/2021|MZ145438.1|21-04-27:0,USA/MA-CDCBI-CRSP_BGTAMQFI74KXIZZJ/2021|MZ145518.1|21-04-27:0)149432:1)149431:1,USA/NJ-CDC-IBX495949388269/2021|EPI_ISL_2283443|2021-04-15:1,USA/GA-CDC-ASC210051364/2021|MZ085771.1|2021-04-07:0,USA/GA-CDC-ASC210072471/2021|MZ271188.1|2021-04-16:0,USA/MA-CDCBI-CRSP_VK34X5Y6YV3UMXZI/2021|MZ102126.1|21-04-22:0,USA/MA-CDCBI-CRSP_IX2K63HNLI75JXPP/2021|MZ101916.1|21-04-22:0,USA/MA-CDCBI-CRSP_TQEC2EC3Q4G7DBRQ/2021|MZ102093.1|21-04-22:0,USA/NY-PRL-2021_0503_00C06/2021|EPI_ISL_2037054|2021-04-30:0,USA/NJ-CDC-IBX877271893232/2021|EPI_ISL_2283544|2021-04-16:0)149430:1,USA/NJ-CDC-ASC210039650/2021|MZ083373.1|2021-03-31:1,USA/NJ-NYGC-S-JF-2669-KSHR635/2021|EPI_ISL_2081046|2021-03-29:2,USA/NJ-CDC-ASC210001315/2021|MZ260031.1|21-03-03:1,(USA/NJ-PHEL-21-12339/2021|EPI_ISL_2281846|2021-03-30:0,USA/NJ-CDC-IBX055976299420/2021|EPI_ISL_2283331|2021-04-15:0)149433:1,USA/NY-PRL-2021_03_19_00G13/2021|EPI_ISL_1385010|2021-03-17:0,USA/NJ-CDC-ASC210069749/2021|MZ215224.1|2021-04-14:0,USA/NJ-CDC-LC0028136/2021|MW986930.1|21-03-12:0,USA/MD-IGS-132107600294A/2021|EPI_ISL_1706240|2021-03-17:0,USA/NJ-CDC-ASC210014029/2021|MW992777.1|2021-03-21:0,USA/MD-CDC-LC0034609/2021|MW903571.1|21-03-15:0,USA/NJ-PHEL-21-8691/2021|EPI_ISL_1530898|2021-03-18:0,USA/NY-PRL-2021_03_18_00A23/2021|EPI_ISL_1384891|2021-03-16:0,USA/NJ-CDC-ASC210035568/2021|MZ184481.1|2021-04-28:0)149429:1,(USA/NJ-PHEL-P21-10736/2021|EPI_ISL_1405026|2021-03-20:0,USA/NJ-PHEL-P21-10737/2021|EPI_ISL_1405027|2021-03-20:1)149434:1,((USA/NY-PRL-2021_0412_02C22/2021|EPI_ISL_1636042|2021-04-09:4,USA/NY-PRL-2021_0405_02I14/2021|EPI_ISL_1542762|2021-04-01:1)149436:1,USA/NY-PRL-2021_03_29_02F21/2021|EPI_ISL_1471079|2021-03-26:0,USA/NY-PRL-2021_03_24_00N22/2021|EPI_ISL_1385559|2021-03-22:0)149435:1,((USA/NJ-CDC-LC0036572/2021|MZ001148.1|2021-03-23:2,USA/NJ-CDC-2-4080801/2021|MW887954.1|21-03-16:0)149438:1,USA/NY-PRL-2021_0412_01B20/2021|EPI_ISL_1635802|2021-04-10:2,(USA/NJ-NYGC-S-HU-2464-IEBP118/2021|EPI_ISL_1971339|2021-03-01:0,USA/NY-PRL-2021_0412_00P01/2021|EPI_ISL_1635618|2021-04-10:2,USA/PA-CDC-STM-000068025/2021|MZ279635.1|2021-05-03:4)149439:1,(USA/MI-CDC-ASC210067833/2021|MZ213515.1|2021-04-13:0,USA/NJ-CDC-ASC210067467/2021|MZ213388.1|2021-04-12:1,USA/NJ-CDC-ASC210074759/2021|MZ188507.1|2021-04-17:1)149440:1,USA/FL-CDC-STM-000062183/2021|MZ164278.1|21-04-23:5,USA/NJ-CDC-ASC210016035/2021|MZ257916.1|21-03-22:3,(USA/NJ-CDC-IBX559304243917/2021|MZ167945.1|21-04-13:0,USA/NJ-CDC-ASC210021379/2021|MW968832.1|2021-03-25:0)149441:2,(USA/NY-PRL-2021_0503_01B10/2021|EPI_ISL_2037152|2021-04-30:0,USA/NY-PRL-2021_0504_00C16/2021|EPI_ISL_2037359|2021-05-01:0,USA/NJ-CDC-IBX459549906698/2021|MZ192900.1|2021-05-01:0,USA/NY-PRL-0512_00C08/2021|EPI_ISL_2106500|2021-05-07:0,USA/NY-PRL-2021_0517_00G14/2021|EPI_ISL_2234997|2021-05-15:0)149442:1,USA/NJ-CDC-IBX761987448853/2021|MZ012081.1|21-03-26:0,USA/NJ-CDC-LC0036833/2021|MZ001249.1|2021-03-28:0,USA/NJ-PHEL-P21-11318/2021|EPI_ISL_1559351|2021-03-27:0)149437:1,USA/PA-CDC-STM-000041685/2021|MW891435.1|21-03-21:2,USA/NJ-CDC-ASC210009414/2021|MW994240.1|2021-03-17:2,(USA/NJ-CDC-ASC210026083/2021|MZ022131.1|21-03-29:1,USA/NJ-CDC-ASC210017548/2021|MW993238.1|2021-03-24:0,USA/PA-CDC-STM-000048346/2021|MZ007321.1|21-03-30:0,USA/NJ-CDC-ASC210011405/2021|MW967903.1|2021-03-17:0,USA/NJ-CDC-ASC210011548/2021|MW995089.1|2021-03-18:0)149443:1,USA/NJ-CDC-STM-000030636/2021|MW944283.1|21-03-07:3,USA/NJ-CDC-ASC210020053/2021|MW969358.1|2021-03-23:1,(USA/IN/INSPHL-00771/2021|EPI_ISL_1648069|2021-04-02:2,(USA/IL-CDC-ASC210030158/2021|MZ283502.1|2021-04-21:1,USA/MI-UM-10039288609/2021|EPI_ISL_1919884|2021-04-15:0,USA/IL-CDC-ASC210026581/2021|MZ158775.1|2021-03-30:0,USA/MI-CDC-ASC210014749/2021|MW992983.1|2021-03-22:0)149445:2,(USA/IN-CDC-STM-000062941/2021|MZ201690.1|21-04-24:1,USA/IN-CDC-ASC210034074/2021|MZ195494.1|2021-04-22:0)149446:2)149444:1,USA/NJ-CDC-ASC210015238/2021|MW880318.1|21-03-22:1,USA/NJ-CDC-LC0025457/2021|MW986430.1|21-03-05:1,USA/NJ-CDC-IBX956510983089/2021|MZ012127.1|21-03-26:2,(USA/NY-Wadsworth-21040768-01/2021|EPI_ISL_1671335|2021-04-03:2,(USA/PA-CDC-QDX23804112/2021|MZ048111.1|21-04-09:1,USA/PA-CDC-QDX23804110/2021|MZ056446.1|21-04-09:0)149448:2,USA/NJ-CDC-ASC210050785/2021|MZ085593.1|2021-04-07:1,USA/PA-CDC-STM-000057908/2021|MZ133112.1|21-04-17:2,(USA/PA-CDC-STM-000057954/2021|MZ133094.1|21-04-16:0,USA/PA-CDC-STM-000064629/2021|MZ228395.1|2021-04-27:0)149449:1,(USA/PA-CDC-STM-000069344/2021|MZ278819.1|2021-05-03:0,USA/PA-CDC-STM-000069484/2021|MZ290532.1|2021-05-05:0,USA/PA-CDC-STM-000069449/2021|MZ290498.1|2021-05-05:0,USA/PA-CDC-STM-000066176/2021|MZ237279.1|2021-04-30:0,USA/PA-CDC-STM-000069254/2021|MZ278762.1|2021-05-03:0,USA/PA-CDC-STM-000068476/2021|MZ279058.1|2021-05-03:0)149450:1)149447:1,(USA/NJ-CDC-ASC210071957/2021|MZ086032.1|2021-04-15:1,USA/PA-CDC-STM-000060229/2021|MZ154620.1|21-04-18:2,USA/PA-CDC-STM-000054189/2021|MZ061266.1|21-04-09:0,USA/PA-CDC-ASC210068345/2021|MZ213138.1|2021-04-13:0,USA/NJ-CDC-ASC210067541/2021|MZ213433.1|2021-04-09:0,USA/NJ-CDC-ASC210039342/2021|MZ015281.1|21-03-31:0,USA/PA-CDC-STM-000058877/2021|MZ132347.1|21-04-16:0,USA/MO-MSPHL-001050/2021|EPI_ISL_2035595|2021-04-18:0)149451:2,USA/NJ-CDC-ASC210039723/2021|MZ083436.1|2021-03-31:2,USA/NJ-NYGC-S-HU-2515-IGGR594/2021|EPI_ISL_1971304|2021-03-01:4,(USA/NJ-CDC-ASC210030519/2021|MZ284656.1|2021-04-22:2,USA/IL-CDC-ASC210033108/2021|MZ283327.1|2021-04-26:3,USA/NJ-CDC-ASC210069849/2021|MZ215302.1|2021-04-14:0,USA/NJ-CDC-ASC210072181/2021|MZ270985.1|2021-04-15:0,USA/NJ-CDC-ASC210030017/2021|MZ283603.1|2021-04-21:0,USA/NJ-CDC-ASC210070526/2021|MZ212619.1|2021-04-14:0,USA/NJ-CDC-LC0053807/2021|MZ179792.1|21-04-27:0,USA/NJ-CDC-ASC210058986/2021|MZ280338.1|2021-05-05:0)149452:2,USA/FL-BPHL-2509/2021|MZ239654.1|2021-04-08:1,USA/NJ-CDC-ASC210003886/2021|MZ259351.1|21-03-11:3,USA/NJ-CDC-IBX071293937244/2021|MZ010042.1|21-03-17:2,((USA/NJ-CDC-ASC210006634/2021|MW993728.1|2021-03-14:1,USA/NJ-CDC-ASC210005251/2021|MW966021.1|2021-03-10:1,USA/NJ-CDC-LC0038336/2021|MZ002736.1|2021-03-31:1,(((USA/WA-UW-21042485919/2021|MZ171543.1|21-04-24:1,USA/HI-CDC-QDX24713247/2021|MZ288436.1|2021-05-06:1,(USA/HI-H212179/2021|EPI_ISL_2135459|2021-04-28:0,USA/HI-CDC-QDX24326152/2021|MZ173024.1|21-04-26:0)149458:2,USA/CA-CDC-STM-000060186/2021|MZ154560.1|21-04-19:0,USA/HI-CDC-LC0058722/2021|MZ254108.1|2021-05-05:0)149457:1,USA/NJ-CDC-ASC210068989/2021|MZ213817.1|2021-04-11:0,USA/CT-CDC-QDX23804211/2021|MZ044993.1|21-04-09:0,USA/HI-H212074/2021|EPI_ISL_2007978|2021-04-13:0)149456:1,(USA/NJ-CDC-ASC210074845/2021|MZ188690.1|2021-04-17:1,((USA/NH-CDCBI-CRSP_HFOLWLJRVAZC23BA/2021|MZ257050.1|2021-05-10:0,USA/NH-CDCBI-CRSP_ETCGHOGOQTZBZ4NQ/2021|MZ257048.1|2021-05-10:0)149461:1,(USA/NJ-CDC-IBX249922123597/2021|EPI_ISL_2283385|2021-04-16:0,USA/NJ-CDC-ASC210070202/2021|MZ085981.1|2021-04-14:0)149462:1)149460:1,USA/NJ-CDC-ASC210071444/2021|MZ187349.1|2021-04-14:0,USA/PA-CDC-STM-000070490/2021|MZ290374.1|2021-05-06:0,USA/PA-CDC-STM-000069567/2021|MZ290605.1|2021-05-05:0)149459:1,USA/NJ-CDC-ASC210058905/2021|MZ281405.1|2021-05-04:6,USA/NY-CDC-ASC210073232/2021|MZ271396.1|2021-04-10:3,USA/NJ-CDC-IBX542379553764/2021|MZ011802.1|21-03-25:1,(USA/NJ-CDC-ASC210068680/2021|MZ213796.1|2021-04-13:0,USA/NJ-CDC-ASC210056636/2021|MZ023954.1|21-04-11:0)149463:1,USA/TX-CDC-STM-000051365/2021|MZ034874.1|2021-04-05:0,USA/NY-CDC-ASC210030573/2021|MZ240405.1|2021-04-22:0,USA/NJ-CDC-ASC210069066/2021|MZ214163.1|2021-04-10:0,USA/NY-Wadsworth-21042149-01/2021|EPI_ISL_1671481|2021-03-25:0,USA/NJ-CDC-ASC210025731/2021|MZ024514.1|21-03-29:0,USA/NJ-CDC-ASC210050788/2021|MZ085596.1|2021-04-07:0,USA/NJ-CDC-ASC210072690/2021|MZ086070.1|2021-04-14:0,USA/NY-CDC-ASC210029265/2021|MZ186604.1|2021-04-21:0)149455:1,(((USA/FL-CDC-FG-029139/2021|MZ155431.1|21-04-24:0,USA/FL-CDC-FG-030450/2021|MZ155955.1|21-04-28:0)149466:1,USA/CO-CDC-FG-022197/2021|MZ033571.1|2021-04-01:0,USA/FL-CDC-FG-022300/2021|MZ033620.1|2021-04-03:0,USA/FL-CDC-FG-021756/2021|MZ033368.1|2021-03-31:0)149465:1,(USA/FL-CDC-FG-032797/2021|MZ223308.1|2021-05-02:1,(USA/FL-CDC-FG-032590/2021|MZ223102.1|2021-05-06:0,USA/FL-CDC-FG-032427/2021|MZ223101.1|2021-05-06:0,USA/FL-CDC-FG-032631/2021|MZ223104.1|2021-05-06:0,USA/FL-CDC-FG-032513/2021|MZ223105.1|2021-05-06:0)149468:1,(USA/FL-CDC-FG-033581/2021|MZ235809.1|2021-05-07:0,USA/FL-CDC-FG-032171/2021|MZ222938.1|2021-05-04:0)149469:2,USA/FL-CDC-FG-032218/2021|MZ222837.1|2021-05-03:0,USA/FL-CDC-FG-034490/2021|MZ287624.1|2021-05-07:0,USA/FL-CDC-FG-034474/2021|MZ287632.1|2021-05-09:0,USA/FL-CDC-FG-033619/2021|MZ235826.1|2021-05-08:0,USA/FL-CDC-FG-033420/2021|MZ235834.1|2021-05-07:0,USA/FL-CDC-FG-033606/2021|MZ235815.1|2021-05-08:0,USA/FL-CDC-FG-033463/2021|MZ235808.1|2021-05-07:0,USA/FL-CDC-FG-032556/2021|MZ223076.1|2021-05-05:0,USA/FL-CDC-FG-031952/2021|MZ223355.1|2021-04-29:0)149467:1,USA/NC-UNC-1279/2021|EPI_ISL_2098786|2021-04-30:2,USA/NJ-CDC-LC0038233/2021|MZ002475.1|2021-03-31:0,USA/FL-CDC-LC0040194/2021|MZ036156.1|2021-04-05:0,USA/CO-CDC-ASC210026808/2021|MZ022271.1|21-03-29:0,USA/FL-CDC-QDX23654761/2021|MW988877.1|21-04-06:0,USA/IL-CDC-LC0042163/2021|MZ037772.1|2021-04-02:0,USA/NJ-CDC-ASC210041793/2021|MZ083871.1|2021-04-01:0,USA/FL-BPHL-2433/2021|MZ239617.1|2021-04-03:0)149464:1,USA/NJ-CDC-ASC210026210/2021|MZ022243.1|21-03-29:1,USA/PR-CDC-ASC210047411/2021|MZ075056.1|2021-04-05:1,USA/NJ-CDC-ASC210018379/2021|MZ257994.1|21-03-24:2,(USA/NJ-CDC-ASC210025965/2021|MZ159209.1|2021-03-28:0,USA/NJ-CDC-ASC210025964/2021|MZ159208.1|2021-03-28:0)149470:1,USA/NJ-CDC-ASC210005252/2021|MW993039.1|2021-03-10:0,USA/NJ-CDC-ASC210051660/2021|MZ076379.1|2021-04-07:0,USA/NJ-CDC-IBX158113730567/2021|MZ011715.1|21-03-24:0,USA/CA-CDC-LC0039567/2021|MZ003499.1|2021-03-28:0,USA/CA-CDC-QDX23356638/2021|MW929817.1|21-03-25:0,USA/NJ-CDC-LC0033632/2021|MW902914.1|21-03-18:0,USA/NJ-CDC-ASC210011305/2021|MW994762.1|2021-03-17:0,USA/NY-CDC-ASC210007575/2021|MW993828.1|2021-03-13:0,USA/NY-CDC-LC0038962/2021|MZ002916.1|2021-03-29:0,USA/NJ-CDC-ASC210051007/2021|MZ085440.1|2021-04-06:0)149454:1,((USA/NJ-CDC-LC0028139/2021|MW986923.1|21-03-12:0,(USA/NJ-CDC-LC0038647/2021|MZ002576.1|2021-03-29:1,USA/PA-CDC-STM-000045808/2021|MW931258.1|21-03-28:0,(USA/MD-HP04411/2021|EPI_ISL_1662910|2021-04-16:0,USA/MD-CDC-LC0044276/2021|MZ039799.1|2021-04-09:0)149474:1)149473:1)149472:2,USA/NJ-CDC-ASC210026515/2021|MZ158720.1|2021-03-28:2,USA/NY-NYCPHL-004586/2021|EPI_ISL_2151370|2021-04-27:2,USA/NY-NYULH978/2021|EPI_ISL_1423484|2021-03-18:0,USA/NJ-PHEL-21-10856/2021|EPI_ISL_1732134|2021-03-29:0,USA/NY-Wadsworth-21041279-01/2021|EPI_ISL_1671337|2021-03-27:0,USA/NJ-PHEL-21-9275/2021|EPI_ISL_1625843|2021-03-26:0,USA/NY-NYULH979/2021|EPI_ISL_1423485|2021-03-18:0)149471:1,USA/PA-CDC-LC0043255/2021|MZ038740.1|2021-04-08:1,(USA/NJ-CDC-LC0023625/2021|MW986145.1|21-02-24:0,USA/NJ-CDC-ASC210064246/2021|EPI_ISL_2281124|2021-05-15:4)149475:1,((USA/NJ-CDC-QDX23214690/2021|MW880596.1|21-03-22:1,USA/NJ-CDC-ASC210006230/2021|MW966825.1|2021-03-10:1,(USA/PA-CDC-STM-000044291/2021|EPI_ISL_1581797|2021-03-26:0,USA/PA-CDC-STM-000046891/2021|MZ006802.1|21-03-31:1,(USA/KY-CDC-LC0042608/2021|MZ038357.1|2021-04-06:0,USA/PA-CDC-LC0038642/2021|MZ002743.1|2021-03-31:0,USA/PA-CDC-STM-000054842/2021|MZ061513.1|21-04-12:0)149479:1)149478:1,USA/NJ-CDC-QDX23173751/2021|MW976648.1|21-03-23:1,USA/WV-CDC-ASC210059356/2021|MZ281319.1|2021-05-05:1,USA/NJ-CDC-ASC210011795/2021|MZ256209.1|21-03-19:1,USA/NJ-CDC-ASC210008131/2021|MZ256385.1|21-03-16:1,USA/NJ-CDC-ASC210006232/2021|MW966827.1|2021-03-12:0,USA/NJ-CDC-ASC210062536/2021|MZ245364.1|2021-05-11:0,USA/NJ-CDC-ASC210027054/2021|MZ024316.1|21-03-30:0,USA/NJ-CDC-ASC210025663/2021|MZ024461.1|21-03-27:0,USA/NJ-CDC-ASC210025073/2021|MZ023367.1|21-03-26:0,USA/NJ-CDC-IBX397904532548/2021|MZ011246.1|21-04-03:0,USA/NJ-CDC-ASC210018898/2021|MW968926.1|2021-03-24:0,USA/NJ-CDC-LC0034304/2021|MW903316.1|21-03-16:0,USA/NJ-CDC-ASC210006702/2021|MW966434.1|2021-03-13:0)149477:1,USA/NJ-CDC-ASC210006229/2021|MW994516.1|2021-03-10:1,USA/NJ-CDC-ASC210007574/2021|MW993827.1|2021-03-10:0,USA/NJ-CDC-ASC210004904/2021|MZ256256.1|21-03-13:0)149476:1,(USA/PA-CDC-LC0050923/2021|MZ141988.1|21-04-23:0,USA/NY-Wadsworth-21038236-01/2021|EPI_ISL_1582255|2021-03-28:0)149480:2)149453:1,USA/MA-CDC-ASC210017110/2021|MZ257285.1|21-03-23:2,(USA/NJ-CDC-IBX113869171959/2021|MZ011959.1|21-03-24:0,USA/NJ-CDC-IBX567089003969/2021|MZ011025.1|21-03-31:0)149481:1,USA/NJ-CDC-ASC210015314/2021|MW891800.1|21-03-22:0,USA/PA-CDC-22446365/2021|MW975644.1|21-02-25:0,USA/NJ-CDC-LC0020097/2021|MW985604.1|21-02-22:0,USA/NJ-CDC-IBX877019479634/2021|MZ012109.1|21-03-24:0,USA/PA-CDC-STM-000042520/2021|EPI_ISL_1576346|2021-03-22:0,USA/NJ-CDC-IBX005698066232/2021|MZ258229.1|21-03-19:0,USA/NJ-CDC-ASC210014876/2021|MZ257424.1|21-03-21:0)149428:1,((USA/WA-UW-67352/2021|EPI_ISL_1448310|2021-03-15:0,((USA/WA-UW-67082/2021|EPI_ISL_1448065|2021-03-15:0,(USA/WA-UW-67084/2021|EPI_ISL_1448067|2021-03-15:0,(USA/WA-UW-68027/2021|MZ232179.1|2021-03-22:1,(USA/WA-UW-2021041091074/2021|EPI_ISL_1789379|2021-04-10:4,USA/WA-UW-2021040880267/2021|EPI_ISL_1680416|2021-04-08:0,USA/WA-UW-2021041284552/2021|MZ231858.1|2021-04-12:1)149488:2)149487:1)149486:2)149485:2,(USA/WA-S5953/2021|EPI_ISL_1587173|2021-03-29:2,(USA/WA-UW-2021041218840/2021|MZ240431.1|2021-04-12:1,USA/WA-UW-2021041170888/2021|EPI_ISL_1715704|2021-04-11:0)149490:1,USA/WA-UW-21041233779/2021|MZ232268.1|2021-04-12:1,USA/WA-UW-2021041049512/2021|MZ231813.1|2021-04-10:0)149489:1,USA/WA-CDC-STM-000053546/2021|MZ059571.1|21-04-10:1,USA/WA-CDC-IBX917449762312/2021|MZ193254.1|2021-05-01:2,USA/WA-S6309/2021|EPI_ISL_1822813|2021-03-24:0,USA/WA-S5839/2021|EPI_ISL_1587060|2021-03-19:0,USA/WA-S6309/2021|MZ082383.1|21-03-24:0)149484:1)149483:1,((USA/NY-PRL-2021_02_15_00H09/2021|EPI_ISL_1041569|2021-02-13:2,USA/NJ-CDC-LC0036168/2021|MZ000710.1|2021-03-27:3,(USA/NY-PRL-2021_0416_01H18/2021|EPI_ISL_1717343|2021-04-15:1,USA/NJ-CDC-ASC210063060/2021|MZ272856.1|2021-05-13:2,(USA/NY-PRL-2021_0517_00G10/2021|EPI_ISL_2235045|2021-05-14:2,USA/NY-PRL-2021_0428_00B09/2021|EPI_ISL_1828403|2021-04-26:1)149494:1,(USA/NY-PRL-2021_0503_00D06/2021|EPI_ISL_2037198|2021-05-01:0,USA/NY-PRL-2021_0503_00G11/2021|EPI_ISL_2037130|2021-05-01:0)149495:1,USA/NY-PRL-2021_0422_01P16/2021|EPI_ISL_1718172|2021-04-19:0,USA/NY-PRL-2021_0514_00D08/2021|EPI_ISL_2235028|2021-05-12:0)149493:1,USA/NY-PRL-2021_0419_02F02/2021|EPI_ISL_1717491|2021-04-16:3,USA/NY-NYULH1610/2021|EPI_ISL_1922847|2021-04-22:1,USA/NY-PRL-2021_03_02_00J01/2021|EPI_ISL_1172878|2021-02-28:0,USA/NY-Wadsworth-21032776-01/2021|EPI_ISL_1461341|2021-02-26:0)149492:1,(USA/NY-PRL-03_08_00F12/2021|EPI_ISL_1258541|2021-03-06:1,USA/NY-PRL-2021_02_17_01O07/2021|EPI_ISL_1097859|2021-02-15:0)149496:1,USA/NY-Wadsworth-21028254-01/2021|EPI_ISL_1397876|2021-02-27:2,USA/NY-MMI040210454/2021|EPI_ISL_1597727|2021-02-09:2,((USA/NY-PRL-2021_03_16_00E22/2021|EPI_ISL_1306376|2021-03-14:1,(USA/NY-PRL-2021_0415_00L02/2021|EPI_ISL_1634032|2021-04-13:2,(USA/NY-PRL-2021_03_23_00F08/2021|EPI_ISL_1385329|2021-03-22:1,(USA/NY-PRL-2021_03_31_00C13/2021|EPI_ISL_1471801|2021-03-27:0,USA/NY-PRL-2021_03_31_00A18/2021|EPI_ISL_1471712|2021-03-27:0)149501:1)149500:1)149499:1,(USA/NY-PRL-03_10_00P24/2021|EPI_ISL_1258928|2021-03-09:2,USA/NY-NYULH636/2021|EPI_ISL_1262505|2021-03-01:0)149502:2,USA/NY-PRL-2021_03_15_01E24/2021|EPI_ISL_1306845|2021-03-13:1)149498:1,USA/NY-PRL-03_05_02O10/2021|EPI_ISL_1258783|2021-03-03:3,USA/NY-PRL-2021_03_22_01P13/2021|EPI_ISL_1385302|2021-03-20:1,USA/NY-PRL-2021_03_01_01I16/2021|EPI_ISL_1172683|2021-02-27:0,USA/NY-PRL-03_05_02K09/2021|EPI_ISL_1258778|2021-03-03:0)149497:1,(((USA/PA-CDC-STM-000042147/2021|EPI_ISL_1576105|2021-03-24:0,(USA/PA-CDC-LC0038416/2021|MZ002650.1|2021-03-29:0,USA/PA-CDC-STM-000041546/2021|MW891401.1|21-03-21:1)149506:1,USA/PA-CDC-STM-000050508/2021|MZ035361.1|2021-04-04:1,USA/PA-CDC-ASC210004790/2021|MZ257516.1|21-03-13:2)149505:2,USA/MD-CDC-LC0036988/2021|MZ001396.1|2021-03-26:2,USA/NY-PRL-2021_02_17_01L18/2021|EPI_ISL_1097841|2021-02-15:2,USA/PA-CDC-QDX23613689/2021|MZ006071.1|21-04-03:1,USA/NY-Wadsworth-21024789-01/2021|EPI_ISL_1226840|2021-02-22:0,USA/CT-CDC-22258380/2021|MW975409.1|21-02-17:0,USA/NY-CDC-LC0024138/2021|MW986288.1|21-02-26:0,USA/NY-CDC-LC0020208/2021|MW985654.1|21-02-22:0)149504:1,USA/NY-CDC-LC0021727/2021|MW985767.1|21-02-28:1,USA/CT-CDC-LC0040277/2021|MZ036191.1|2021-04-05:2,USA/NY-PRL-2021_03_15_01D24/2021|EPI_ISL_1306825|2021-03-13:1,USA/NY-PRL-2021_03_15_00E11/2021|EPI_ISL_1306533|2021-03-12:1)149503:1,(USA/NY-PRL-2021_03_25_00D08/2021|EPI_ISL_1385622|2021-03-22:1,USA/NY-MSHSPSP-PV36515/2021|EPI_ISL_1709955|2021-04-06:2,USA/PA-CDC-STM-000054874/2021|MZ061517.1|21-04-12:3,(USA/NY-PRL-2021_0405_01D07/2021|EPI_ISL_1542192|2021-04-02:1,USA/NY-PRL-2021_0407_00A18/2021|EPI_ISL_1543285|2021-04-05:6)149508:1,(USA/NY-CDC-QDX23954382/2021|MZ090532.1|2021-04-10:0,(USA/NY-PRL-2021_0419_01P13/2021|EPI_ISL_1717408|2021-04-15:0,USA/NY-PRL-2021_0419_01A20/2021|EPI_ISL_1717518|2021-04-16:1)149510:1)149509:2,(USA/NY-PRL-2021_03_29_04L20/2021|EPI_ISL_1471482|2021-03-25:2,USA/NY-PRL-2021_03_25_00F07/2021|EPI_ISL_1385643|2021-03-24:1,USA/NY-PRL-2021_0413_00L12/2021|EPI_ISL_1636229|2021-04-12:1,USA/NJ-CDC-IBX991525383800/2021|MZ012904.1|21-03-24:1)149511:3,USA/NY-PRL-2021_03_25_00D09/2021|EPI_ISL_1385623|2021-03-22:0,USA/NY-MSHSPSP-PV35617/2021|EPI_ISL_1709551|2021-03-21:0,USA/NY-PRL-2021_03_29_04L05/2021|EPI_ISL_1471543|2021-03-25:0,USA/NY-PRL-2021_03_29_02O04/2021|EPI_ISL_1471076|2021-03-26:0)149507:1,USA/NY-CDCBI-CRSP_01787/2021|MW892277.1|21-03-15:1,USA/NY-CDC-LC0025621/2021|MW986465.1|21-03-05:1,(((USA/FL-CDC-FG-026429/2021|MZ077923.1|2021-04-15:0,USA/FL-CDC-FG-026174/2021|MZ077919.1|2021-04-15:0)149514:3,USA/MA-CDC-LC0024999/2021|MW986395.1|21-03-08:0,USA/MA-CDC-STM-000025968/2021|MW943289.1|21-02-27:0)149513:2,USA/MA-CDC-22058397/2021|MW975239.1|21-02-15:0,USA/MA-CDC-22060140/2021|MW975226.1|21-02-15:0,USA/NH-CDC-21866125/2021|MW975075.1|21-02-08:0)149512:1,(USA/NY-MSHSPSP-PV35310/2021|EPI_ISL_1709272|2021-03-09:2,USA/NY-Wadsworth-21028288-01/2021|EPI_ISL_1397804|2021-03-01:0)149515:1,(USA/FL-CDC-STM-000052664/2021|MZ059845.1|21-04-09:3,USA/WA-UW-2021040105384/2021|MZ236536.1|2021-04-01:1)149516:2,USA/NY-PRL-2021_0210_06H10/2021|EPI_ISL_995119|2021-02-09:0,USA/NY-MSHSPSP-PV29094/2021|EPI_ISL_1709205|2021-03-03:0,USA/NY-MSHSPSP-PV28923/2021|EPI_ISL_1709186|2021-03-03:0,USA/NY-Wadsworth-21028312-01/2021|EPI_ISL_1465801|2021-03-01:0,USA/NY-Wadsworth-21030108-01/2021|EPI_ISL_1397950|2021-03-04:0,USA/NY-PRL-2021_03_16_00B08/2021|EPI_ISL_1306353|2021-03-14:0,USA/NY-MSHSPSP-PV27595/2021|EPI_ISL_1300844|2021-02-05:0,USA/NY-MSHSPSP-PV27588/2021|EPI_ISL_1300911|2021-02-05:0,USA/NY-Wadsworth-21020504-01/2021|EPI_ISL_1226829|2021-02-04:0,USA/NY-Wadsworth-21023519-01/2021|EPI_ISL_1226816|2021-02-13:0,USA/NY-Wadsworth-21010681-01/2021|EPI_ISL_1016345|2021-01-11:0,USA/NY-PRL-2021_02_19_01O17/2021|EPI_ISL_1098224|2021-02-17:0,USA/NY-PRL-2021_0210_06H09/2021|EPI_ISL_995118|2021-02-09:0,USA/NY-PRL-2021_02_15_03A05/2021|EPI_ISL_1041673|2021-02-13:0,USA/NY-PRL-2021_02_10_03E08/2021|EPI_ISL_1041296|2021-02-08:0)149491:1,USA/NY-CDC-ASC210045820/2021|MZ025614.1|21-04-05:0,(USA/CT-JAX-JAX000977/2021|EPI_ISL_1739442|2021-04-14:1,(USA/CT-CDC-QDX23804209/2021|MZ045006.1|21-04-09:1,USA/CT-CDC-QDX23007849/2021|MW976518.1|21-03-16:1,USA/CT-Yale-3339/2021|EPI_ISL_1963715|2021-03-27:1)149518:1)149517:2,USA/MD-CDC-ASC210075666/2021|MZ187993.1|2021-04-18:3,USA/NH-CDC-ASC210003138/2021|MZ260426.1|21-03-07:1)149482:1,(USA/NY-PRL-2021_03_11_00L06/2021|EPI_ISL_1307234|2021-03-09:1,USA/TX-CDC-FG-022537/2021|MZ033743.1|2021-04-05:1,USA/CO-CDPHE-2101125182/2021|EPI_ISL_2311138|2021-05-15:3,USA/NY-Wadsworth-21028305-01/2021|EPI_ISL_1465796|2021-03-01:0,USA/NJ-CDC-ASC210055476/2021|MZ211769.1|2021-04-10:0,USA/NY-NYCPHL-004387/2021|EPI_ISL_1694738|2021-04-12:0,USA/NY-PRL-2021_0412_02B19/2021|EPI_ISL_1636302|2021-04-09:0,USA/NY-PRL-2021_0414_00E08/2021|EPI_ISL_1633960|2021-04-12:0,USA/NY-PRL-2021_0405_01C05/2021|EPI_ISL_1542666|2021-04-02:0,USA/NJ-CDC-ASC210024735/2021|MZ158954.1|2021-03-28:0)149519:1,(USA/NY-Wadsworth-21032658-01/2021|EPI_ISL_1482288|2021-02-26:1,(USA/NY-PRL-03_09_01M13/2021|EPI_ISL_1258540|2021-03-06:3,USA/NY-PRL-2021_02_22_00N08/2021|EPI_ISL_1098406|2021-02-20:0)149521:1,USA/NJ-CDC-IBX040556864532/2021|MZ034215.1|2021-04-13:0,USA/NJ-CDC-IBX182417726956/2021|MZ167860.1|21-04-13:0,USA/NJ-NYGC-S-HU-2808-LRAZ919/2021|EPI_ISL_2081116|2021-03-29:0)149520:1,((USA/NY-PRL-2021_03_29_04E10/2021|EPI_ISL_1471778|2021-03-24:0,(USA/NY-PRL-2021_0409_00N14/2021|EPI_ISL_1543920|2021-04-07:0,USA/NY-PRL-2021_0405_01A11/2021|EPI_ISL_1542168|2021-03-31:0)149524:1)149523:1,USA/NY-PRL-2021_0408_00I04/2021|EPI_ISL_1543420|2021-04-06:1,USA/NY-PRL-2021_0405_00G02/2021|EPI_ISL_1542985|2021-03-30:2)149522:1,(USA/NY-PRL-2021_0408_00B03/2021|EPI_ISL_1543523|2021-04-07:1,USA/NY-PRL-2021_03_29_04A11/2021|EPI_ISL_1471593|2021-03-26:0,USA/NY-PRL-2021_0405_00E11/2021|EPI_ISL_1542973|2021-03-31:0)149525:2,(USA/NY-CDC-IBX932150498989/2021|MZ055052.1|21-04-13:1,USA/NY-PRL-2021_0413_00J19/2021|EPI_ISL_1636026|2021-04-12:1,USA/NY-PRL-2021_0405_01O05/2021|EPI_ISL_1542098|2021-04-02:0,USA/NY-MSHSPSP-PV35650/2021|EPI_ISL_1709367|2021-03-13:0,USA/NY-NYULH1140/2021|EPI_ISL_1576908|2021-03-30:0,USA/NY-NYULH994/2021|EPI_ISL_1423500|2021-03-18:0)149526:2,((USA/NY-PRL-2021_0408_00K07/2021|EPI_ISL_1543467|2021-04-06:0,USA/NY-PRL-2021_0405_02E10/2021|EPI_ISL_1542787|2021-04-04:2)149528:1,(USA/NY-PRL-2021_0416_00D07/2021|EPI_ISL_1634246|2021-04-14:0,USA/NY-PRL-2021_03_23_00I22/2021|EPI_ISL_1385359|2021-03-22:0)149529:2)149527:2,(USA/NY-PRL-2021_0405_01C20/2021|EPI_ISL_1542272|2021-04-03:3,USA/NY-PRL-2021_0405_01M07/2021|EPI_ISL_1542624|2021-04-01:3,USA/NY-PRL-2021_0405_01E13/2021|EPI_ISL_1542801|2021-04-03:0,USA/NY-PRL-2021_0416_00C17/2021|EPI_ISL_1634143|2021-04-15:1,(USA/NY-PRL-2021_0413_00A04/2021|EPI_ISL_1636195|2021-04-09:1,USA/NY-PRL-2021_0413_00G15/2021|EPI_ISL_1636213|2021-04-11:0,USA/NY-PRL-2021_0415_01H22/2021|EPI_ISL_1634220|2021-04-14:0,USA/NY-PRL-2021_0412_01D07/2021|EPI_ISL_1635910|2021-04-10:0,USA/NY-PRL-2021_0413_00F23/2021|EPI_ISL_1636090|2021-04-11:0,USA/NY-PRL-2021_0428_00H06/2021|EPI_ISL_1828339|2021-04-26:0)149531:1,(USA/NY-PRL-2021_0413_00G22/2021|EPI_ISL_1636005|2021-04-11:1,USA/NY-PRL-2021_0406_00G07/2021|EPI_ISL_1542113|2021-04-04:0)149532:3,USA/NY-PRL-2021_0428_00E14/2021|EPI_ISL_1828311|2021-04-26:7,USA/NY-PRL-2021_0428_00G08/2021|EPI_ISL_1828388|2021-04-25:3,USA/NY-PRL-2021_0408_00A20/2021|EPI_ISL_1543633|2021-04-06:4,(USA/NY-PRL-2021_0406_00L17/2021|EPI_ISL_1542332|2021-04-05:0,USA/NY-PRL-2021_0407_00B22/2021|EPI_ISL_1543340|2021-04-06:0)149533:2,(USA/NY-PRL-2021_0419_00I09/2021|EPI_ISL_1717107|2021-04-18:0,USA/NY-PRL-2021_0415_01G05/2021|EPI_ISL_1634226|2021-04-14:0)149534:1)149530:1,(USA/NJ-CDC-LC0038993/2021|MZ003018.1|2021-03-31:2,DominicanRepublic/Yale-2284/2021|EPI_ISL_1378840|2021-03-08:1,(USA/NJ-CDC-ASC210043932/2021|MZ074731.1|2021-04-03:1,USA/NJ-NYGC-S-HU-2586-KYRS497/2021|EPI_ISL_2081073|2021-04-05:1,(USA/NJ-CDC-LC0053553/2021|MZ179490.1|21-04-27:1,USA/NJ-CDC-LC0053416/2021|MZ179489.1|21-04-27:0,USA/NJ-CDC-LC0053428/2021|MZ179491.1|21-04-27:0)149537:2)149536:3,(USA/NJ-CDC-ASC210056840/2021|MZ212756.1|2021-04-11:0,(USA/MA-CDCBI-CRSP_V63KLN6SAT62SAZR/2021|MZ207668.1|2021-05-08:1,USA/IL-S21WGS1468/2021|EPI_ISL_2086567|2021-05-03:0)149539:1,USA/ME-CDC-QDX24477050/2021|MZ225762.1|21-04-28:1)149538:1,(USA/RI-CDCBI-RIDOH_02218/2021|MZ217862.1|2021-04-29:2,USA/NY-PRL-2021_0429_00E01/2021|EPI_ISL_1828510|2021-04-28:1,USA/NC-CDC-MMB08710828/2021|EPI_ISL_2307217|2021-05-08:0,USA/NC-CDC-LC0061550/2021|EPI_ISL_2306848|2021-05-13:2)149540:1,(USA/CA-CDC-QDX24603441/2021|MZ275147.1|2021-05-03:1,(USA/NY-CDC-ASC210075825/2021|MZ187515.1|2021-04-19:0,USA/NY-Wadsworth-21046328-01/2021|EPI_ISL_1855308|2021-04-12:0,USA/NY-CDC-ASC210073503/2021|MZ271520.1|2021-04-16:0,USA/NY-CDC-ASC210073229/2021|MZ271394.1|2021-04-16:0)149542:1)149541:1)149535:1,(USA/NY-PRL-2021_0409_00H15/2021|EPI_ISL_1543426|2021-04-07:1,USA/NJ-CDC-LC0038485/2021|MZ002669.1|2021-03-31:1,USA/PA-CDC-STM-000035424/2021|MW945016.1|21-03-13:0,USA/NJ-CDC-LC0028253/2021|MW986912.1|21-03-12:0)149543:2,((USA/NY-PRL-2021_0407_00P06/2021|EPI_ISL_1543198|2021-04-05:1,(USA/NY-PRL-2021_0407_00D03/2021|EPI_ISL_1543213|2021-04-05:1,USA/NY-PRL-2021_0408_00C12/2021|EPI_ISL_1543610|2021-04-06:1)149546:1)149545:1,USA/PA-CDC-22447590/2021|MW975626.1|21-02-25:0,(USA/NY-PRL-2021_0426_02G17/2021|EPI_ISL_1827969|2021-04-25:1,USA/NY-PRL-2021_0415_00N08/2021|EPI_ISL_1634034|2021-04-13:0)149547:1)149544:1,((USA/MD-MDH-1768/2021|MW988226.1|21-04-07:1,USA/VA-DCLS-4141/2021|MZ165990.1|2021-03:0)149549:2,USA/VA-CAV_VAS3N_00000779_01/2021|EPI_ISL_1856652|2021-03:2,USA/VA-CDC-LC0033488/2021|MW902702.1|21-03-15:0,USA/VA-CDC-ASC210012767/2021|MZ257960.1|21-03-20:0)149548:1,USA/GA-CDC-STM-000019137/2021|MW941951.1|21-02-19:4,(USA/NJ-CDC-IBX535139281746/2021|MZ011016.1|21-03-31:1,USA/NJ-CDC-IBX440545303304/2021|MZ010996.1|21-03-31:1)149550:1,USA/NY-MSHSPSP-PV26020/2021|EPI_ISL_1300888|2021-01-07:2,USA/NY-PRL-03_10_00K03/2021|EPI_ISL_1258913|2021-03-08:3,USA/NY-PRL-2021_0202_00E02/2021|EPI_ISL_984913|2021-01-29:1,USA/NY-PRL-2021_02_12_04G06/2021|EPI_ISL_1041523|2021-02-10:3,USA/NY-PRL-2021_02_19_01C24/2021|EPI_ISL_1098086|2021-02-17:2,USA/NY-PRL-2021_03_29_03A20/2021|EPI_ISL_1471251|2021-03-26:2,USA/NY-PRL-2021_0406_00E20/2021|EPI_ISL_1542888|2021-04-04:1,(USA/NY-NYCPHL-003192/2021|EPI_ISL_1018033|2021-02-03:0,USA/NY-PRL-2021_0406_00I12/2021|EPI_ISL_1542357|2021-04-05:4)149551:1,USA/NY-PRL-2021_0409_00N09/2021|EPI_ISL_1543707|2021-04-07:2,USA/NY-Wadsworth-21018141-01/2021|EPI_ISL_1016187|2021-01-28:1,USA/NY-Wadsworth-21018154-01/2021|EPI_ISL_1016199|2021-01-31:2,USA/NY-Wadsworth-21026039-01/2021|EPI_ISL_1226779|2021-02-22:1,USA/NY-Wadsworth-21035564-01/2021|EPI_ISL_1582211|2021-03-21:3,((USA/NJ-CDC-ASC210014966/2021|MW901866.1|21-03-20:1,USA/PA-CDC-QDX23354428/2021|MW901563.1|21-03-23:1,(USA/NJ-CDC-LC0038277/2021|MZ002420.1|2021-03-31:1,USA/NJ-CDC-LC0035986/2021|MZ000592.1|2021-03-26:1,USA/NJ-CDC-ASC210022573/2021|MZ022836.1|21-03-26:0,(USA/NJ-CDC-LC0049692/2021|MZ140732.1|21-04-19:0,USA/PA-CDC-STM-000059771/2021|MZ154245.1|21-04-20:1)149555:2,(USA/MD-CDC-LC0058148/2021|MZ253518.1|2021-05-05:1,USA/PA-CDC-LC0053364/2021|MZ179377.1|21-04-26:0)149556:1,USA/NJ-CDC-LC0042416/2021|MZ037940.1|2021-04-01:2)149554:1,USA/OH-UHTL-475/2021|MW937848.1|21-04-07:1,USA/NJ-CDC-ASC210020463/2021|MW968631.1|2021-03-25:2,USA/NJ-CDC-IBX908180151429/2021|MZ012116.1|21-03-24:1,USA/NJ-CDC-LC0042935/2021|MZ038443.1|2021-04-07:2,(USA/NJ-CDC-LC0041832/2021|MZ037529.1|2021-04-02:1,USA/NY-CDC-IBX196602982418/2021|MZ011123.1|21-03-31:0)149557:1,USA/NJ-CDC-ASC210025387/2021|MZ010132.1|21-03-29:1,USA/PA-CDC-LC0043267/2021|MZ038750.1|2021-04-08:1,(USA/NY-CDC-ASC210024719/2021|MZ158941.1|2021-03-29:1,(USA/NY-CDC-ASC210061847/2021|MZ245218.1|2021-05-09:2,USA/NY-CDC-ASC210076465/2021|MZ271677.1|2021-04-20:4,USA/NY-Wadsworth-21053000-01/2021|EPI_ISL_2308791|2021-05-01:2,USA/NY-Wadsworth-21052965-01/2021|EPI_ISL_2308790|2021-04-29:1,USA/NY-Wadsworth-21045070-01/2021|EPI_ISL_1935645|2021-04-11:0,USA/NY-Wadsworth-21053040-01/2021|EPI_ISL_2308801|2021-05-01:0)149559:3,(USA/NY-Wadsworth-21049536-01/2021|EPI_ISL_2098143|2021-04-26:0,USA/NY-Wadsworth-21049535-01/2021|EPI_ISL_2098141|2021-04-26:0)149560:1,USA/NY-CDC-LC0046523/2021|MZ071131.1|2021-04-12:0,USA/NY-Wadsworth-21036610-01/2021|EPI_ISL_1580715|2021-03-21:0,USA/NY-CDC-LC0046555/2021|MZ071132.1|2021-04-12:0,USA/NY-Wadsworth-21036621-01/2021|EPI_ISL_2098191|2021-03-22:0)149558:1,(USA/PA-CDC-STM-000053307/2021|MZ059417.1|21-04-10:1,USA/NJ-CDC-ASC210039945/2021|MW991036.1|21-03-31:0)149561:2,(USA/OH-CDC-LC0045322/2021|MZ070083.1|2021-04-12:1,USA/OH-CDC-QDX23678126/2021|MZ015041.1|21-04-06:1)149562:1,(USA/NY-PRL-2021_0428_00D21/2021|EPI_ISL_1828394|2021-04-26:1,USA/PA-CDC-QDX24429647/2021|MZ217513.1|2021-04-29:1,USA/PA-CDC-ASC210057663/2021|MZ282000.1|2021-05-03:2,USA/PA-CDC-STM-000066524/2021|MZ236929.1|2021-04-29:2,(USA/PA-CDC-ASC210061721/2021|MZ244624.1|2021-05-10:0,(USA/PA-CDC-ASC210065094/2021|EPI_ISL_2281054|2021-05-18:1,USA/PA-CDC-ASC210061723/2021|MZ244626.1|2021-05-10:0,USA/PA-CDC-ASC210060449/2021|MZ281167.1|2021-05-06:0,USA/PA-CDC-ASC210061722/2021|MZ244625.1|2021-05-10:0)149565:1)149564:1,USA/TN-CDC-ASC210033920/2021|MZ284005.1|2021-04-27:1,USA/PA-CDC-ASC210061724/2021|MZ244627.1|2021-05-10:1,USA/TN-CDC-ASC210033926/2021|MZ284011.1|2021-04-27:1,USA/PA-CDC-STM-000068321/2021|MZ278982.1|2021-05-02:1,(USA/PA-CDC-ASC210064435/2021|EPI_ISL_2280433|2021-05-17:0,USA/PA-CDC-QDX24429657/2021|MZ217515.1|2021-04-29:0)149566:2,USA/PA-CDC-STM-000053106/2021|MZ059242.1|21-04-10:0,USA/PA-CDC-ASC210063195/2021|MZ272742.1|2021-05-13:0,USA/IL-CDC-ASC210033074/2021|MZ283304.1|2021-04-26:0,USA/MD-CDC-ASC210058613/2021|MZ238072.1|2021-05-04:0,USA/PA-CDC-STM-000059341/2021|MZ154014.1|21-04-16:0,USA/PA-CDC-ASC210035485/2021|MZ184215.1|2021-04-28:0,USA/PA-CDC-ASC210035167/2021|MZ184389.1|2021-04-28:0,USA/PA-CDC-ASC210035166/2021|MZ184388.1|2021-04-28:0,USA/PA-CDC-ASC210035165/2021|MZ184387.1|2021-04-28:0,USA/PA-CDC-ASC210035169/2021|MZ184391.1|2021-04-28:0,USA/NY-PRL-2021_0503_01E11/2021|EPI_ISL_2037116|2021-05-01:0,USA/PA-CDC-ASC210034334/2021|MZ186028.1|2021-04-24:0,USA/PA-CDC-ASC210034199/2021|MZ195270.1|2021-04-27:0)149563:1,USA/NJ-CDC-ASC210053312/2021|MZ086726.1|2021-04-08:2,(USA/NY-CDC-ASC210055250/2021|MZ210852.1|2021-04-09:1,USA/NY-CDC-ASC210056245/2021|MZ211034.1|2021-04-11:0,USA/NJ-CDC-QDX23804042/2021|MZ048159.1|21-04-08:0,USA/NY-CDC-ASC210056244/2021|MZ211033.1|2021-04-11:0)149567:1,USA/AZ-CDC-ASC210035694/2021|MZ188059.1|2021-04-27:2,USA/NJ-CDC-LC0053366/2021|MZ179423.1|21-04-26:2,USA/NJ-CDC-ASC210073539/2021|MZ271543.1|2021-04-15:1,USA/NJ-CDC-ASC210017003/2021|MZ257812.1|21-03-23:2,USA/NJ-CDC-IBX305878782718/2021|MZ010959.1|21-03-31:1,(USA/NY-PRL-2021_0422_01B12/2021|EPI_ISL_1718034|2021-04-20:1,USA/NY-CDC-LC0048070/2021|MZ072179.1|2021-04-15:3,USA/NY-PRL-0512_00F20/2021|EPI_ISL_2106501|2021-05-11:4,(USA/NY-CDC-LC0057005/2021|MZ252594.1|2021-05-07:1,USA/NY-CDC-LC0057072/2021|MZ252595.1|2021-05-07:0)149569:2,USA/NY-Wadsworth-21052120-01/2021|EPI_ISL_2274658|2021-05-03:3,USA/NY-Wadsworth-21044110-01/2021|EPI_ISL_1756339|2021-04-09:0,USA/NY-Wadsworth-21047413-01/2021|EPI_ISL_1921013|2021-04-14:0)149568:3,(USA/NJ-CDC-ASC210040546/2021|MW991315.1|21-03-30:2,USA/FL-CDC-STM-000040630/2021|MW963374.1|21-03-18:1)149570:1,USA/CT-CDC-ASC210013763/2021|MW891985.1|21-03-20:0,USA/NJ-CDC-ASC210023291/2021|MZ022410.1|21-03-27:0,USA/NJ-CDC-IBX381035231684/2021|MZ011755.1|21-03-24:0,USA/NJ-CDC-ASC210044578/2021|MZ025275.1|21-04-03:0,USA/NJ-CDC-ASC210025390/2021|MZ023567.1|21-03-29:0,USA/NY-CDC-IBX015756275270/2021|MZ010889.1|21-03-31:0,USA/NJ-CDC-ASC210020936/2021|MW968462.1|2021-03-25:0,USA/NY-CDC-ASC210017219/2021|MW966235.1|2021-03-23:0,USA/NJ-CDC-ASC210014566/2021|MW901826.1|21-03-20:0,USA/NJ-CDC-ASC210016665/2021|MW891723.1|21-03-22:0,USA/NY-PRL-2021_03_29_01P13/2021|EPI_ISL_1471006|2021-03-27:0,USA/AZ-TG832777/2021|EPI_ISL_1909516|2021-04-07:0,USA/PA-CDC-STM-000058854/2021|MZ132355.1|21-04-16:0,USA/PA-CDC-STM-000061490/2021|MZ164032.1|21-04-23:0,USA/PA-CDC-STM-000061013/2021|MZ163737.1|21-04-21:0,USA/NJ-CDC-ASC210018378/2021|MZ257993.1|21-03-24:0,USA/NJ-CDC-ASC210016575/2021|MZ257260.1|21-03-23:0)149553:1,(USA/OH-UHTL-689/2021|MZ169377.1|21-04-28:4,USA/OH-UHTL-488/2021|MW937861.1|21-04-08:3)149571:3)149552:1,USA/PA-CDC-STM-000013353/2021|MW941067.1|21-02-12:2,USA/RI-CDCBI-RIDOH_00748/2021|MW834817.1|21-03-03:1,(USA/MA-CDC-22521791/2021|MW975845.1|21-02-24:2,USA/MA-Broad_CRSP-01305/2021|MW750075.1|21-02-16:0)149572:1,USA/MA-CDC-22520774/2021|MW975840.1|21-02-25:1,USA/NY-CDC-22118443/2021|MW975296.1|21-02-13:1,USA/NY-CDC-21953893/2021|MW975115.1|21-02-10:1,(USA/MA-CDCBI-CRSP_01657/2021|MW915131.1|21-03-20:1,USA/MA-CDC-QDX24155498/2021|MZ152564.1|21-04-19:1,(USA/RI-CDCBI-RIDOH_01696/2021|EPI_ISL_1757173|2021-04-09:0,USA/RI-CDCBI-RIDOH_01439/2021|MZ021799.1|21-03-31:0,USA/MA-CDC-QDX23893014/2021|MZ073382.1|2021-04-12:0)149574:1)149573:1,USA/NY-CDC-ASC210028053/2021|MZ010310.1|21-03-29:1,(USA/NY-Wadsworth-21028641-01/2021|EPI_ISL_1671160|2021-02-18:2,USA/RI-CDC-LC0037105/2021|MZ001669.1|2021-03-30:0)149575:1,(USA/NY-Wadsworth-21021228-01/2021|EPI_ISL_1671153|2021-02-04:0,(USA/NY-PRL-2021_02_15_00G01/2021|EPI_ISL_1041559|2021-02-13:2,USA/NY-PRL-2021_02_15_00G02/2021|EPI_ISL_1041560|2021-02-13:0,USA/NY-CDC-21711712/2021|MW975046.1|21-02-04:0,USA/NY-PRL-2021_02_15_01D09/2021|EPI_ISL_1041586|2021-02-13:0)149577:1)149576:1,USA/NY-Wadsworth-21021173-01/2021|EPI_ISL_1671152|2021-02-04:1,USA/NJ-CDC-LC0027072/2021|MW986726.1|21-03-08:2,USA/NY-CDC-LC0019161/2021|MW985563.1|21-02-15:2,(USA/CT-CDC-QDX22759838/2021|MW976167.1|21-03-07:1,USA/CT-CDC-LC0017219/2021|MW985412.1|21-02-13:0,USA/CT-CDC-LC0018034/2021|MW985483.1|21-02-12:0)149578:1,(USA/PA-CDC-LC0014399/2021|MW985244.1|21-02-09:0,((USA/NY-NYCPHL-003803/2021|EPI_ISL_1337510|2021-03-10:2,USA/NY-PRL-2021_03_01_01P06/2021|EPI_ISL_1172780|2021-02-28:0)149581:3,USA/NY-NYCPHL-003492/2021|EPI_ISL_1121910|2021-02-22:0,USA/WI-CDC-2-4171972/2021|MW988344.1|21-02-23:0,USA/WI-CDC-2-4171895/2021|MW988343.1|21-02-23:0,USA/NY-PRL-2021_03_12_00I16/2021|EPI_ISL_1307475|2021-03-10:0)149580:1)149579:1,(USA/MI-CDC-STM-000030131/2021|MW944214.1|21-03-07:1,(USA/FL-CDC-STM-000069636/2021|MZ290694.1|2021-05-05:2,USA/GA-CDC-QDX24713150/2021|MZ288477.1|2021-05-06:2,USA/MI-CDC-QDX24713571/2021|MZ288004.1|2021-05-05:2,USA/TN-CDC-LC0055110/2021|MZ180710.1|21-04-26:0,USA/FL-CDC-ASC210044150/2021|MZ025081.1|21-04-03:0,USA/HI-CDC-STM-000062763/2021|MZ202123.1|21-04-25:0,USA/IL-S21WGS1587/2021|EPI_ISL_2203493|2021-05-01:0)149583:2)149582:2,(USA/RI-CDCBI-RIDOH_01833/2021|MZ101516.1|21-04-13:1,USA/NJ-CDC-ASC210033686/2021|MZ195614.1|2021-04-26:4,USA/RI-CDCBI-RIDOH_02234/2021|MZ217875.1|2021-04-28:2,(USA/RI-CDC-ASC210045804/2021|MZ025600.1|21-04-03:0,USA/RI-CDC-ASC210027192/2021|MZ010254.1|21-03-30:0,USA/RI-CDCBI-RIDOH_01859/2021|MZ101533.1|21-04-14:0)149585:1,USA/RI-CDC-ASC210043101/2021|MZ074519.1|2021-04-02:0,USA/RI-CDC-ASC210043099/2021|MZ074517.1|2021-04-02:0,USA/RI-CDCBI-RIDOH_01844/2021|MZ101522.1|21-04-13:0)149584:1,(USA/MA-CDC-ASC210026049/2021|MZ022100.1|21-03-29:1,(USA/NY-PRL-2021_02_12_01E08/2021|EPI_ISL_1041337|2021-02-09:1,USA/NY-PRL-2021_02_22_00F14/2021|EPI_ISL_1098309|2021-02-19:1,USA/NY-PRL-03_09_02A10/2021|EPI_ISL_1258854|2021-03-06:1,(USA/NY-PRL-2021_03_25_00B19/2021|EPI_ISL_1385602|2021-03-23:0,USA/NY-PRL-2021_0408_00K21/2021|EPI_ISL_1543584|2021-04-06:1,(USA/CA-CDC-FG-018321/2021|MW934187.1|21-04-06:2,USA/KY-CDC-LC0035332/2021|MW903912.1|21-03-23:1,USA/NY-CDC-QDX23572178/2021|MW965116.1|21-03-27:2)149589:1,USA/NY-PRL-2021_0412_01M15/2021|EPI_ISL_1635547|2021-04-11:1,(USA/WA-UW-21041618871/2021|MZ232870.1|2021-04-16:2,USA/CT-CDC-QDX23849763/2021|MZ056267.1|21-04-11:0)149590:2)149588:1,USA/NJ-CDC-LC0035768/2021|MZ000417.1|2021-03-25:1,(USA/NY-PRL-2021_0416_00P14/2021|EPI_ISL_1634169|2021-04-14:1,USA/NY-PRL-2021_0414_00C18/2021|EPI_ISL_1633763|2021-04-12:0,USA/NY-PRL-2021_0416_00P16/2021|EPI_ISL_1634306|2021-04-14:0)149591:2,(USA/NY-PRL-2021_0412_00F18/2021|EPI_ISL_1635859|2021-04-08:3,USA/NY-PRL-2021_0408_00F13/2021|EPI_ISL_1543812|2021-04-06:7)149592:1,USA/NY-PRL-03_08_00H06/2021|EPI_ISL_1258475|2021-03-07:1,USA/NJ-CDC-QDX23892799/2021|MZ064890.1|21-04-10:4,USA/NY-NYCPHL-003733/2021|EPI_ISL_1261822|2021-03-05:0,USA/NY-MVL056211575/2021|EPI_ISL_1597772|2021-02-25:0,USA/NJ-CDC-ASC210014063/2021|MW992798.1|2021-03-21:0,USA/NY-PRL-2021_0405_00L22/2021|EPI_ISL_1543054|2021-03-31:0,USA/NJ-NYGC-S-HU-2644-LLSE527/2021|EPI_ISL_2081103|2021-04-05:0)149587:1)149586:1,USA/RI-CDCBI-RIDOH_01481/2021|MZ021834.1|21-03-31:1,(USA/NY-MSHSPSP-PV36255/2021|EPI_ISL_1709851|2021-04-01:1,(USA/NC-CDC-LC0054200/2021|MZ180053.1|21-04-30:3,USA/NC-CDC-STM-000060325/2021|MZ153443.1|21-04-20:0)149594:1,USA/NY-CDC-ASC210040167/2021|MZ015355.1|21-04-01:0,USA/NY-MSHSPSP-PV36236/2021|EPI_ISL_1709782|2021-03-29:0)149593:2,(USA/NY-NYULH468/2021|EPI_ISL_1195761|2021-02-20:1,USA/MA-CDCBI-CRSP_L43GZC2DO543AZNE/2021|MZ053779.1|21-04-17:1,USA/NY-NYCPHL-004424/2021|EPI_ISL_1694768|2021-04-09:0)149595:2,USA/NY-MSHSPSP-PV35273/2021|EPI_ISL_1709351|2021-03-13:1,USA/NY-MSHSPSP-PV35192/2021|EPI_ISL_1709329|2021-03-12:1,(USA/PA-CDC-STM-000047509/2021|MZ006421.1|21-03-31:2,(USA/NH-CDC-QDX24632995/2021|MZ288245.1|2021-05-04:1,USA/MA-CDC-STM-000061168/2021|MZ163811.1|21-04-21:0,USA/MA-CDC-ASC210030493/2021|MZ284100.1|2021-04-21:0,USA/MA-CDCBI-CRSP_JF3R6OVZZS6YQRZV/2021|MZ068697.1|2021-04-23:0)149597:2,(USA/MA-CDCBI-CRSP_SSJOLZDXGTKTO52E/2021|MZ207624.1|2021-05-07:1,USA/MA-CDCBI-CRSP_T4GFYKX2XKWMBLPA/2021|MZ068831.1|2021-04-23:1,USA/MA-CDCBI-CRSP_FCYPZU4QRJUYNM7D/2021|MZ207446.1|2021-05-07:0)149598:1,(USA/MA-CDC-LC0037267/2021|MZ001575.1|2021-03-29:0,(USA/RI-CDC-ASC210070432/2021|MZ214395.1|2021-04-13:0,USA/RI-CDCBI-CRSP_02390/2021|MZ047048.1|21-04-08:0)149600:2)149599:2)149596:1,USA/NY-MSHSPSP-PV36113/2021|EPI_ISL_1709752|2021-03-29:1,(USA/NY-MSHSPSP-PV28784/2021|EPI_ISL_1709113|2021-03-01:0,USA/NY-PRL-2021_03_19_00G06/2021|EPI_ISL_1385008|2021-03-16:4)149601:1,USA/NY-MSHSPSP-PV28495/2021|EPI_ISL_1709056|2021-02-21:2,(USA/NY-MSHSPSP-PV27708/2021|EPI_ISL_1708995|2021-02-10:1,USA/NY-MSHSPSP-PV27711/2021|EPI_ISL_1708999|2021-02-12:2,USA/NY-MSHSPSP-PV27632/2021|EPI_ISL_1708979|2021-02-06:0,USA/NY-MSHSPSP-PV27621/2021|EPI_ISL_1708978|2021-02-05:0)149602:1,USA/NH-CDC-ASC210049773/2021|MZ076232.1|2021-04-03:1,USA/MA-CDCBI-CRSP_02534/2021|MZ046943.1|21-04-08:2,(USA/RI-CDC-LC0023669/2021|MW986179.1|21-02-24:1,USA/RI-CDCBI-RIDOH_01846/2021|MZ101524.1|21-04-13:1,USA/RI-CDCBI-RIDOH_01950/2021|MZ101597.1|21-04-17:2,USA/RI-CDCBI-RIDOH_01858/2021|MZ101532.1|21-04-16:2,USA/RI-CDCBI-RIDOH_02163/2021|MZ160494.1|21-04-24:1,USA/MA-CDC-QDX24477015/2021|MZ225779.1|21-04-28:1,(USA/RI-CDCBI-RIDOH_02407/2021|MZ268296.1|2021-05-07:1,USA/RI-CDCBI-RIDOH_02303/2021|MZ217930.1|2021-04-27:0)149604:1,USA/MA-CDC-ASC210063807/2021|EPI_ISL_2280732|2021-05-15:2,(USA/RI-CDC-ASC210030431/2021|MZ284066.1|2021-04-22:0,USA/MA-CDCBI-CRSP_GYMQAUF3CKBKRRPG/2021|MZ101884.1|21-04-21:0)149605:1,(USA/RI-CDCBI-RIDOH_02441/2021|MZ268322.1|2021-05-03:0,USA/RI-CDCBI-RIDOH_02283/2021|MZ217913.1|2021-04-30:0,USA/RI-CDCBI-RIDOH_02442/2021|MZ268323.1|2021-05-07:0)149606:1,USA/MA-CDC-STM-000055515/2021|MZ060493.1|21-04-13:0,USA/FL-CDC-ASC210031661/2021|MZ283172.1|2021-04-23:0,USA/RI-CDC-ASC210056767/2021|MZ211277.1|2021-04-12:0,USA/MA-CDC-QDX24155326/2021|MZ152522.1|21-04-17:0,USA/MA-CDCBI-CRSP_G4T5XMCSOB3OZNCG/2021|MZ053680.1|21-04-17:0,USA/MA-CDC-QDX24326484/2021|MZ191449.1|21-04-19:0,USA/MA-CDC-QDX24477020/2021|MZ226343.1|21-04-28:0,USA/MA-CDC-QDX24477019/2021|MZ225771.1|21-04-28:0,USA/MA-CDC-STM-000068947/2021|MZ279458.1|2021-05-03:0)149603:1,(USA/MN-CDC-IBX147053268508/2021|MZ029260.1|2021-04-02:2,USA/WY-WPHL-21027496/2021|EPI_ISL_1938701|2021-04-13:2,USA/WY-WYPHL-21032932/2021|EPI_ISL_2226815|2021-04-27:1,USA/AZ-CDC-QDX24633146/2021|MZ288639.1|2021-05-02:1,USA/MN-MDH-7463/2021|EPI_ISL_2296478|2021-04-30:2,USA/WY-WPHL-21023981/2021|EPI_ISL_1786529|2021-03-28:0,USA/WY-CDC-ASC210074816/2021|MZ188542.1|2021-04-18:0,USA/WY-CDC-ASC210034066/2021|MZ195488.1|2021-04-25:0,USA/CO-CDPHE-2101051851/2021|EPI_ISL_2310492|2021-05-10:0)149607:2,USA/MA-CDCBI-CRSP_02361/2021|MZ046853.1|21-04-02:1,USA/CT-Yale-3632/2021|EPI_ISL_1793578|2021-04-07:3,(USA/NY-PRL-2021_0430_00D08/2021|EPI_ISL_1828671|2021-04-29:4,USA/NY-PRL-2021_03_19_00A10/2021|EPI_ISL_1384953|2021-03-17:0)149608:2,(Italy/SIC-CQRC-21032202/2021|EPI_ISL_1804965|2021-04-11:1,USA/NY-PRL-2021_0428_00C01/2021|EPI_ISL_1828410|2021-04-26:0,USA/NY-CDC-QDX24325873/2021|MZ198942.1|21-04-26:0)149609:1,USA/NJ-CDC-ASC210048689/2021|MZ084539.1|2021-04-06:2,USA/NY-Wadsworth-21023258-01/2021|EPI_ISL_1855196|2021-02-12:1,USA/RI-CDC-ASC210051582/2021|MZ085136.1|2021-04-08:1,USA/PA-CDC-STM-000056267/2021|MZ101105.1|2021-04-15:2,(USA/PA-CDC-STM-000056224/2021|MZ101149.1|2021-04-15:2,((((USA/NY-PRL-03_05_02G09/2021|EPI_ISL_1258761|2021-03-03:0,(USA/NY-NYULH775/2021|EPI_ISL_1300179|2021-03-10:0,USA/NY-NYULH597/2021|EPI_ISL_1195887|2021-02-26:0)149615:1)149614:1,((USA/NY-PRL-2021_03_29_01K24/2021|EPI_ISL_1470791|2021-03-24:0,USA/NY-PRL-2021_03_29_01L03/2021|EPI_ISL_1470881|2021-03-24:2)149617:2,USA/NY-CDC-2-4084414/2021|MW887977.1|21-03-15:1,USA/NY-PRL-2021_0415_01K12/2021|EPI_ISL_1634194|2021-04-14:1,(USA/NY-PRL-2021_0412_01D02/2021|EPI_ISL_1635868|2021-04-10:1,(USA/NY-PRL-2021_0422_01E07/2021|EPI_ISL_1718139|2021-04-20:1,USA/NY-PRL-2021_0414_00O09/2021|EPI_ISL_1633698|2021-04-13:0)149619:1,(USA/NY-CDC-QDX23892703/2021|MZ073565.1|2021-04-10:0,USA/NY-CDCBI-CRSP_02420/2021|MZ047040.1|21-04-08:2,USA/NY-CDCBI-CRSP_02912/2021|MZ101452.1|21-04-14:1,USA/NY-CDCBI-CRSP_02919/2021|MZ101459.1|21-04-14:1)149620:1,USA/NY-Wadsworth-21047992-01/2021|EPI_ISL_1919993|2021-04-12:2,(USA/NY-PRL-2021_0503_01E10/2021|EPI_ISL_2037007|2021-05-01:1,USA/NY-PRL-2021_0419_00L03/2021|EPI_ISL_1717182|2021-04-17:0,USA/NJ-CDC-QDX24325853/2021|MZ198980.1|21-04-25:1)149621:1,USA/NY-PRL-2021_0506_00B05/2021|EPI_ISL_2037311|2021-05-04:3,USA/NY-NYGC-2489-VTM2-JNPW973/2021|EPI_ISL_2081138|2021-04-13:1,USA/NY-NYULH1139/2021|EPI_ISL_1576907|2021-03-30:0,USA/NY-PRL-2021_0419_02A02/2021|EPI_ISL_1717621|2021-04-18:0,USA/NY-PRL-2021_0419_02A04/2021|EPI_ISL_1717499|2021-04-18:0,USA/NY-NYCPHL-004646/2021|EPI_ISL_2151410|2021-04-30:0)149618:1,USA/NJ-CDC-ASC210069488/2021|MZ214612.1|2021-04-13:2,(USA/NJ-CDC-LC0053570/2021|MZ179414.1|21-04-26:1,(USA/NY-CDCBI-CRSP_CCLKAQEDRTJH4KGL/2021|MZ195120.1|21-05-03:0,USA/NJ-CDC-LC0051740/2021|MZ142362.1|21-04-25:1)149623:1)149622:1,(USA/NJ-CDC-QDX24125640/2021|MZ152420.1|21-04-17:0,USA/NJ-CDC-QDX24125654/2021|MZ152372.1|21-04-17:0)149624:1,(USA/NJ-CDC-QDX24125603/2021|MZ152341.1|21-04-17:0,USA/NJ-CDC-ASC210074420/2021|MZ188665.1|2021-04-17:0,USA/NJ-CDC-ASC210074428/2021|MZ188672.1|2021-04-17:0)149625:1,USA/NY-NYULH736/2021|EPI_ISL_1300227|2021-03-05:0,USA/NJ-CDC-ASC210029853/2021|MZ284300.1|2021-04-22:0,USA/NJ-CDC-ASC210053960/2021|MZ210257.1|2021-04-09:0,USA/NY-MSHSPSP-PV35113/2021|EPI_ISL_1709325|2021-03-12:0)149616:3,(USA/NY-21-CoV-1698-VTM1-CBHP673/2021|EPI_ISL_1379349|2021-02-22:1,(USA/NY-21-CoV-1816-VTM2-CGRH317/2021|EPI_ISL_1379345|2021-03-01:2,USA/NY-PRL-2021_03_25_00I01/2021|EPI_ISL_1385676|2021-03-24:1,USA/NY-PRL-2021_0405_01N09/2021|EPI_ISL_1542129|2021-04-01:1,USA/NY-PRL-2021_03_25_00A01/2021|EPI_ISL_1385577|2021-03-23:0,USA/NY-MSHSPSP-PV35882/2021|EPI_ISL_1709667|2021-03-25:0,USA/NY-CDC-LC0022973/2021|MW986082.1|21-02-28:0,USA/NY-PRL-2021_0422_00F23/2021|EPI_ISL_1717829|2021-04-21:0,USA/NY-CDC-LC0031771/2021|MW901911.1|21-03-14:0,USA/NY-PRL-2021_04_01_00H18/2021|EPI_ISL_1471933|2021-03-29:0,USA/NJ-CDC-QDX24325852/2021|MZ217071.1|2021-04-24:0)149627:1,USA/NY-PRL-2021_0405_00A15/2021|EPI_ISL_1543017|2021-03-31:1,USA/NY-MSHSPSP-PV35340/2021|EPI_ISL_1709259|2021-03-08:2,USA/NY-CDC-ASC210025110/2021|MZ023403.1|21-03-29:1,(USA/NY-PRL-2021_03_12_00O18/2021|EPI_ISL_1307609|2021-03-11:0,(USA/NY-CDC-QDX23954377/2021|MZ090519.1|2021-04-10:0,USA/NJ-CDC-ASC210051999/2021|MZ085521.1|2021-04-08:0)149629:1)149628:1,USA/NY-PRL-03_09_02C22/2021|EPI_ISL_1258857|2021-03-07:0,USA/NY-PRL-2021_0405_01E21/2021|EPI_ISL_1542673|2021-04-02:0,USA/NY-PRL-2021_03_31_00K05/2021|EPI_ISL_1471852|2021-03-28:0,USA/NY-PRL-2021_03_29_00M19/2021|EPI_ISL_1470998|2021-03-25:0)149626:1,(USA/PA-CDC-QDX24476423/2021|MZ226399.1|21-04-29:1,USA/PA-CDC-QDX24042164/2021|MZ132047.1|21-04-17:0)149630:4,USA/NY-PRL-2021_02_25_00F22/2021|EPI_ISL_1098543|2021-02-22:0,USA/NY-NYCPHL-003634/2021|EPI_ISL_1200526|2021-02-22:0,USA/NY-NYCPHL-003468/2021|EPI_ISL_1114530|2021-02-17:0,USA/NY-PRL-2021_02_25_00F21/2021|EPI_ISL_1098542|2021-02-22:0)149613:1,USA/NY-PRL-2021_02_19_01P10/2021|EPI_ISL_1098235|2021-02-17:1,USA/NY-PRL-2021_03_01_01L09/2021|EPI_ISL_1172715|2021-02-28:2,((USA/NY-MSHSPSP-PV36476/2021|EPI_ISL_1709920|2021-04-05:0,USA/NY-MSHSPSP-PV36463/2021|EPI_ISL_1709912|2021-04-04:0)149632:2,USA/NY-PRL-2021_03_01_00H18/2021|EPI_ISL_1172460|2021-02-26:0,USA/NY-NYULH452/2021|EPI_ISL_1195745|2021-02-21:0,USA/NY-PRL-2021_02_24_00G05/2021|EPI_ISL_1098456|2021-02-19:0)149631:2,USA/NY-21-CoV-1536-VTM1-AJMR820/2021|EPI_ISL_1379247|2021-02-17:2,((USA/NJ-CDC-LC0033534/2021|MW902899.1|21-03-18:4,USA/NY-PRL-2021_03_19_00L04/2021|EPI_ISL_1385059|2021-03-17:0,USA/MA-CDC-LC0037074/2021|MZ001569.1|2021-03-28:0)149634:1,USA/MA-CDCBI-CRSP_XFQKKKGAVJUC5PWN/2021|MZ021229.1|21-03-25:1,USA/CA-CDC-FG-021225/2021|MW991826.1|21-04-09:1,USA/NY-Wadsworth-21042187-01/2021|EPI_ISL_1671646|2021-03-26:2,(USA/CT-CDC-QDX22752486/2021|MW976150.1|21-03-07:0,(USA/NY-CDC-ASC210012133/2021|MW967572.1|2021-03-19:1,(USA/NY-CDC-ASC210043088/2021|MZ074506.1|2021-04-02:0,USA/NY-CDC-ASC210046990/2021|MZ083105.1|2021-04-05:1,(USA/NY-CDC-LC0049909/2021|MZ140616.1|21-04-15:0,USA/NY-CDC-QDX23892795/2021|MZ073828.1|2021-04-11:0,USA/NY-CDC-QDX23892796/2021|MZ073856.1|2021-04-11:0)149638:1)149637:1,(USA/FL-CDC-STM-000069210/2021|MZ278717.1|2021-05-04:1,USA/FL-CDC-LC0061848/2021|EPI_ISL_2306884|2021-05-13:1,USA/FL-CDC-STM-000062920/2021|MZ201712.1|21-04-24:0,USA/FL-CDC-LC0057139/2021|MZ252773.1|2021-05-09:0,USA/FL-CDC-ASC210034175/2021|MZ195253.1|2021-04-27:0)149639:1,USA/NY-MSHSPSP-PV35147/2021|EPI_ISL_1709309|2021-03-11:0,USA/FL-BPHL-2420/2021|MZ239604.1|2021-04-05:0,USA/FL-BPHL-2442/2021|MZ239626.1|2021-04-05:0)149636:1)149635:2,USA/MA-CDCBI-CRSP_P462VRE477CWL4DT/2021|MZ053842.1|21-04-17:1,(USA/NY-PRL-2021_03_22_00O22/2021|EPI_ISL_1385181|2021-03-20:0,USA/NY-PRL-2021_03_25_00G21/2021|EPI_ISL_1385665|2021-03-24:0)149640:3,(USA/NY-CDC-IBX391606503274/2021|MZ010034.1|21-03-18:0,USA/NY-CDC-IBX769796001473/2021|MZ012085.1|21-03-24:0)149641:2,USA/NY-Wadsworth-21030111-01/2021|EPI_ISL_1397951|2021-03-01:0,USA/NY-CDC-22632156/2021|MW975967.1|21-03-02:0,USA/MA-CDC-ASC210006092/2021|MW994093.1|2021-03-13:0,USA/NY-Wadsworth-21030086-01/2021|EPI_ISL_1397937|2021-03-02:0,USA/NY-CDC-ASC210000853/2021|MZ259926.1|21-03-03:0,USA/NY-CDC-ASC210000852/2021|MZ259068.1|21-03-03:0)149633:1,USA/NY-PRL-2021_03_31_00A24/2021|EPI_ISL_1471634|2021-03-28:3,((USA/NY-PRL-2021_0412_02L09/2021|EPI_ISL_1636051|2021-04-10:0,USA/NY-CDC-LC0054290/2021|MZ180341.1|21-04-30:1)149643:1,USA/NY-Wadsworth-21033257-01/2021|EPI_ISL_1482551|2021-03-14:0,USA/NY-Wadsworth-21042153-01/2021|EPI_ISL_1671482|2021-03-26:0,USA/NY-Wadsworth-21039265-01/2021|EPI_ISL_1582279|2021-03-24:0,USA/NY-Wadsworth-21036001-01/2021|EPI_ISL_1482422|2021-03-21:0)149642:1,USA/NJ-PHEL-21-8138/2021|EPI_ISL_1489662|2021-03-04:1,USA/NY-PRL-2021_02_22_00K01/2021|EPI_ISL_1098363|2021-02-20:4,(USA/NY-PRL-2021_0419_01A03/2021|EPI_ISL_1717560|2021-04-16:2,(USA/NY-PRL-2021_0416_00P01/2021|EPI_ISL_1634180|2021-04-14:0,(USA/NY-PRL-2021_0420_00D17/2021|EPI_ISL_1717783|2021-04-19:0,USA/NY-PRL-2021_0426_02G21/2021|EPI_ISL_1828167|2021-04-24:0)149646:1)149645:1,USA/NY-CDC-QDX23803972/2021|MZ048112.1|21-04-06:0)149644:4,USA/NY-CDC-2-4043806/2021|MZ005035.1|21-03-03:2,(USA/NY-NYULH980/2021|EPI_ISL_1423486|2021-03-19:0,(USA/NJ-CDC-LC0047116/2021|MZ071577.1|2021-04-15:0,USA/NJ-CDC-LC0046956/2021|MZ071450.1|2021-04-15:0)149648:2)149647:2,USA/NY-NYCPHL-004099/2021|EPI_ISL_2262511|2021-03-25:2,(USA/NY-Yale-2268/2021|EPI_ISL_1378825|2021-03-08:0,USA/NY-Wadsworth-21032541-01/2021|EPI_ISL_1398339|2021-03-10:0,USA/NY-Yale-2269/2021|EPI_ISL_1378826|2021-03-08:0)149649:1,(USA/FL-CDC-QDX23916778/2021|MZ074062.1|2021-04-14:0,USA/FL-CDC-QDX23849500/2021|MZ056462.1|21-04-12:0,USA/FL-CDC-STM-000058552/2021|MZ132664.1|21-04-17:0)149650:1,USA/NY-Wadsworth-21023223-01/2021|EPI_ISL_1226835|2021-02-11:0,USA/NY-NYULH1296/2021|EPI_ISL_1789934|2021-04-11:0,USA/NY-MSHSPSP-PV35159/2021|EPI_ISL_1709314|2021-03-11:0,USA/NJ-CDC-22284075/2021|MW975428.1|21-02-18:0,USA/NY-MSHSPSP-PV28900/2021|EPI_ISL_1709184|2021-03-03:0,USA/NY-MSHSPSP-PV36118/2021|EPI_ISL_1709759|2021-03-29:0,USA/NY-MSHSPSP-PV28501/2021|EPI_ISL_1709058|2021-02-22:0,USA/NY-Wadsworth-21033234-01/2021|EPI_ISL_1482545|2021-03-11:0,USA/NY-Wadsworth-21028251-01/2021|EPI_ISL_1398133|2021-02-25:0)149612:1,(USA/NY-NYULH476/2021|EPI_ISL_1195768|2021-02-20:0,USA/NY-NYCPHL-003541/2021|EPI_ISL_1121950|2021-02-23:1,USA/NY-MSHSPSP-PV35830/2021|EPI_ISL_1709640|2021-03-24:1,USA/NJ-CDC-IBX874689836935/2021|MZ011881.1|21-03-23:2)149651:1,(USA/NY-NYCPHL-003731/2021|EPI_ISL_1261821|2021-03-05:4,(USA/FL-CDC-STM-000032380/2021|MW944665.1|21-03-08:1,USA/NY-PRL-2021_0405_00M14/2021|EPI_ISL_1542971|2021-03-31:0,USA/NY-PRL-2021_0415_00J20/2021|EPI_ISL_1636383|2021-04-13:1,USA/NY-PRL-2021_0422_00J11/2021|EPI_ISL_1717883|2021-04-21:2,((USA/FL-CDC-STM-000069908/2021|MZ290881.1|2021-05-05:3,USA/MA-CDC-ASC210049147/2021|MZ084245.1|2021-04-06:0,USA/CA-CDC-FG-020101/2021|MW992456.1|21-04-06:0)149655:1,(USA/KY-CDC-ASC210059269/2021|MZ240183.1|2021-05-05:0,(USA/MI-CDC-ASC210037768/2021|MZ282353.1|2021-05-01:0,USA/MI-CDC-ASC210035913/2021|MZ188213.1|2021-04-29:0)149657:2)149656:1)149654:1,(USA/NY-PRL-2021_0422_00L24/2021|EPI_ISL_1717810|2021-04-20:0,USA/NY-PRL-2021_0422_00H14/2021|EPI_ISL_1717895|2021-04-20:0)149658:1)149653:2,(USA/NY-NYCPHL-003778/2021|EPI_ISL_1261817|2021-03-09:0,USA/NY-NYCPHL-003716/2021|EPI_ISL_1261794|2021-03-04:0)149659:3,USA/NY-PRL-2021_03_05_00G20/2021|EPI_ISL_1173093|2021-03-03:0,USA/NY-PRL-2021_0412_02E20/2021|EPI_ISL_1636329|2021-04-09:0,USA/NY-PRL-03_09_02H10/2021|EPI_ISL_1258874|2021-03-07:0)149652:1,USA/NY-PRL-2021_03_29_02A14/2021|EPI_ISL_1471168|2021-03-27:2,USA/NJ-CDC-IBX118256881943/2021|MZ257144.1|2021-03-20:2,(USA/NY-NYULH350/2021|EPI_ISL_1087299|2021-02-03:1,(USA/MA-CDC-STM-000045741/2021|MW931122.1|21-03-27:3,(USA/MA-CDC-ASC210017937/2021|MW993297.1|2021-03-24:2,(USA/MA-MASPHL-03130/2021|MW972411.1|21-04-06:0,USA/MA-MASPHL-03130/2021|EPI_ISL_1624557|2021-04-06:0)149663:2,USA/NH-CDCBI-CRSP_6DLEF2ANPNGP37XA/2021|MZ068928.1|2021-04-23:0,USA/NH-CDC-2-4242561/2021|MZ082916.1|2021-04-02:0,USA/ME-HETL-J2508/2021|EPI_ISL_1826343|2021-03-27:0)149662:1,(USA/MA-CDC-LC0022326/2021|MW985953.1|21-02-24:1,USA/MA-CDC-LC0023876/2021|MW986181.1|21-02-24:0)149664:1,USA/NH-CDC-LC0040247/2021|MZ036057.1|2021-04-02:2,USA/NH-CDC-QDX23089338/2021|MW976622.1|21-03-17:1,USA/MA-CDC-STM-000053182/2021|MZ059213.1|21-04-10:3,USA/MA-CDCBI-CRSP_02484/2021|MZ046903.1|21-04-08:3,USA/VT-CDCBI-CRSP_3JQ77MKQYT3HSOUJ/2021|MZ068981.1|2021-04-23:1,(USA/NH-CDC-QDX23997559/2021|MZ090308.1|2021-04-13:2,(USA/PA-CDC-LC0049215/2021|MZ073166.1|2021-04-14:3,(USA/NH-CDC-LC0040764/2021|MZ036889.1|2021-04-10:3,USA/NH-CDC-LC0040300/2021|MZ036196.1|2021-04-05:6)149667:2)149666:2)149665:1,USA/MA-CDC-STM-000057609/2021|MZ132871.1|21-04-14:2,USA/ME-HETL-J2856/2021|EPI_ISL_1973046|2021-04-13:2,USA/ME-HETL-J2826/2021|EPI_ISL_1973023|2021-04-11:3,USA/MA-CDC-2-4307922/2021|MZ164656.1|21-03-29:1,USA/MA-CDC-ASC210076199/2021|MZ186527.1|2021-04-20:1,((USA/MA-CDCBI-CRSP_FMUYJHRRXTNP3BIW/2021|MZ207451.1|2021-05-06:1,USA/MA-CDCBI-CRSP_6BLIW5VN756OY2L2/2021|MZ256595.1|2021-05-14:0,USA/MA-CDCBI-CRSP_4T6PBD7GZIEX425K/2021|MZ256563.1|2021-05-14:0,USA/MA-CDCBI-CRSP_A3TTJ6QHMALL3XBH/2021|EPI_ISL_2311981|2021-05-19:0)149669:1,(USA/NH-CDC-QDX23997625/2021|MZ131372.1|21-04-14:0,USA/NH-CDC-LC0047973/2021|MZ072241.1|2021-04-16:0)149670:1)149668:1,((USA/ME-CDC-QDX24476941/2021|MZ226132.1|21-04-27:2,USA/ME-CDC-QDX24632752/2021|MZ288547.1|2021-05-02:0,USA/ME-CDC-QDX24477037/2021|MZ225693.1|21-04-28:0)149672:3,(USA/VT-CDCBI-CRSP_ABUG6NYI5BXA3JGT/2021|MZ207797.1|2021-05-05:0,(USA/VT-CDCBI-CRSP_57MFVD66KHEXQ4PN/2021|MZ257080.1|2021-05-10:1,USA/VT-CDCBI-CRSP_SVPGIFW2QDJRWMQY/2021|MZ257123.1|2021-05-10:1,USA/VT-CDCBI-CRSP_5WT46XRNB3E2GRNH/2021|MZ257082.1|2021-05-10:0,USA/VT-CDCBI-CRSP_XWK5JOULT2575L7O/2021|MZ257135.1|2021-05-10:0)149674:1)149673:3)149671:1,USA/ME-CDC-QDX24476953/2021|MZ226163.1|21-04-27:1,USA/NH-CDC-ASC210003849/2021|MZ259263.1|21-03-10:1,(USA/MA-MASPHL-02685/2021|MW908053.1|21-03-22:0,USA/MA-MASPHL-02685/2021|EPI_ISL_1527223|2021-03-22:0)149675:2,(USA/CT-CDC-QDX23089648/2021|MW976624.1|21-03-16:0,USA/MA-CDCBI-CRSP_01449/2021|MW834905.1|21-03-13:0)149676:2,(USA/MA-CDCBI-CRSP_SBBYO2BBXMJN2WTU/2021|MZ068821.1|2021-04-24:0,USA/MA-CDCBI-CRSP_P3ELJ4XTGCP2UI2V/2021|MZ207577.1|2021-05-05:0,USA/MA-CDCBI-CRSP_02467/2021|MZ046888.1|21-04-09:0,USA/MA-CDCBI-CRSP_MKMYIOJUJCPLA3AS/2021|MZ068747.1|2021-04-23:0,USA/MA-CDCBI-CRSP_I4TR3VWAT5ZVQC5A/2021|MZ145619.1|21-04-26:0)149677:2,(USA/ME-CDCBI-CRSP_02873/2021|MZ101420.1|21-04-13:0,USA/ME-CDCBI-CRSP_02865/2021|MZ101412.1|21-04-15:0)149678:1,(USA/CT-Yale-3342/2021|EPI_ISL_1963718|2021-03-28:0,USA/MA-CDC-STM-000060641/2021|MZ153687.1|21-04-19:0)149679:2,(USA/ME-CDC-LC0054994/2021|MZ180700.1|21-04-26:0,USA/ME-CDC-LC0055000/2021|MZ180701.1|21-04-26:0)149680:1,USA/ME-HETL-H0102/2021|EPI_ISL_2100978|2021-04-18:0,USA/MA-CDC-QDX24155563/2021|MZ152563.1|21-04-18:0,USA/MA-CDCBI-CRSP_OHPKBTU2HU3OWSXA/2021|MZ032639.1|21-04-13:0,USA/CT-CDC-LC0048254/2021|MZ072560.1|2021-04-17:0,USA/MA-CDCBI-CRSP_3BUHK2OQT7PSQA5D/2021|MZ032279.1|21-04-13:0,USA/MA-CDCBI-CRSP_INVW7YCUKIRODWRV/2021|MZ053727.1|21-04-17:0,USA/NY-CDC-21671912/2021|MW975011.1|21-01-31:0,USA/CT-CDC-LC0013968/2021|MW985239.1|21-02-09:0,USA/MA-CDC-ASC210068849/2021|MW990707.1|21-04-13:0,USA/NH-CDC-QDX22863358/2021|MW976244.1|21-03-10:0,USA/NH-CDC-QDX22761087/2021|MW976151.1|21-03-07:0,USA/MA-CDC-LC0040809/2021|MZ036844.1|2021-04-09:0,USA/ME-HETL-J2265/2021|EPI_ISL_1523754|2021-03-24:0,USA/VT-MASPHL-03069/2021|MW972370.1|2021-03-29:0,USA/VT-MASPHL-03068/2021|MW972369.1|2021-03-29:0,USA/ME-HETL-J2635/2021|EPI_ISL_1826351|2021-04-19:0,USA/NH-CDC-QDX23997563/2021|MZ131353.1|21-04-13:0,USA/MA-CDC-2-4308021/2021|MZ164653.1|21-03-29:0)149661:1,(USA/PA-CDC-LC0041797/2021|MZ037516.1|2021-04-01:0,(USA/PA-CDC-STM-000067687/2021|MZ237706.1|2021-05-02:1,USA/PA-CDC-STM-000054838/2021|MZ061554.1|21-04-12:0)149682:2)149681:1,((USA/MO-CDC-QDX24326298/2021|MZ198964.1|21-04-24:4,USA/CT-Yale-3721/2021|EPI_ISL_1792945|2021-04-07:0)149684:1,(USA/NY-PRL-2021_03_11_00B07/2021|EPI_ISL_1307074|2021-03-09:0,USA/NY-PRL-2021_03_11_00B09/2021|EPI_ISL_1307076|2021-03-09:0)149685:2)149683:1,(USA/NY-PRL-2021_02_26_00J06/2021|EPI_ISL_1172194|2021-02-23:1,USA/NY-PRL-2021_02_22_00I04/2021|EPI_ISL_1098339|2021-02-19:0)149686:2,(USA/CT-Yale-2824/2021|EPI_ISL_1509232|2021-03-18:1,USA/CT-Yale-2789/2021|EPI_ISL_1509202|2021-03-18:1,USA/CT-CDC-STM-000039980/2021|MW891014.1|21-03-19:1,USA/CT-Yale-3234/2021|EPI_ISL_1587427|2021-03-30:3,USA/RI-CDC-LC0037666/2021|MZ001754.1|2021-03-26:1,(USA/CT-JAX-JAX000809/2021|EPI_ISL_1625618|2021-04-06:2,((USA/VT-CDCBI-CRSP_F4D57UJS3CHNCOM3/2021|MZ068998.1|2021-04-23:0,USA/VT-CDCBI-CRSP_CQI5TE4S4XOSZJUT/2021|MZ068991.1|2021-04-23:0)149690:2,USA/VT-CDC-ASC210068625/2021|MZ213749.1|2021-04-11:0,USA/VT-MASPHL-03387/2021|EPI_ISL_2008359|2021-04-07:0,USA/VT-MASPHL-03387/2021|MZ170299.1|21-04-07:0)149689:1,USA/CT-JAX-JAX000897/2021|EPI_ISL_1625623|2021-04-05:0,USA/VT-CDCBI-CRSP_QYGFYLYZ4RWDWB4O/2021|MZ054080.1|21-04-18:0)149688:1,(USA/MA-CDC-ASC210020351/2021|MW968614.1|2021-03-25:0,USA/NY-CDCBI-CRSP_02082/2021|MW915306.1|21-03-24:1,(USA/FL-CDC-ASC210036053/2021|MZ184623.1|2021-04-28:1,USA/FL-CDC-QDX23916785/2021|MZ074030.1|2021-04-14:0)149692:3)149691:2,USA/CT-CDC-QDX23678241/2021|MZ029802.1|2021-04-05:2,(USA/CT-CDC-LC0040874/2021|MZ036841.1|2021-04-09:2,USA/CT-CDC-LC0040777/2021|MZ036750.1|2021-04-08:2)149693:1,USA/CT-Yale-2969/2021|EPI_ISL_1793393|2021-03-24:1,USA/CT-Yale-2991/2021|EPI_ISL_1793413|2021-03-24:2,(USA/CT-Yale-3878/2021|EPI_ISL_1793074|2021-04-12:1,USA/CT-CDCBI-CRSP_02093/2021|MW915120.1|21-03-24:0)149694:2,USA/CT-Yale-2973/2021|EPI_ISL_1793397|2021-03-23:2,USA/CT-Yale-3343/2021|EPI_ISL_1963719|2021-03-28:2,(USA/CT-CDC-ASC210075436/2021|MZ187693.1|2021-04-18:2,USA/CT-Yale-3334/2021|EPI_ISL_1963710|2021-03-27:0,USA/CT-Yale-3741/2021|EPI_ISL_1792963|2021-04-08:0,USA/CT-Yale-3995/2021|EPI_ISL_2034939|2021-04-14:0)149695:1,USA/CT-Yale-2316/2021|EPI_ISL_2034781|2021-03-08:1,(USA/CT-Yale-3976/2021|EPI_ISL_2034913|2021-04-13:2,(USA/CT-Yale-3771/2021|EPI_ISL_1792990|2021-04-08:2,USA/CT-Yale-4249/2021|EPI_ISL_2020727|2021-04-20:1,USA/CT-CDC-LC0054987/2021|MZ180745.1|21-04-26:0,USA/CT-Yale-3655/2021|EPI_ISL_1793601|2021-04-07:0,USA/CT-Yale-4501/2021|EPI_ISL_2023175|2021-04-26:0)149697:2)149696:1,USA/CT-Yale-4719/2021|EPI_ISL_2159664|2021-03-24:2,USA/CT-CDC-ASC210005004/2021|MZ256285.1|21-03-13:1,USA/CT-Yale-2197/2021|EPI_ISL_1378764|2021-03-07:1,USA/CT-Yale-2726/2021|EPI_ISL_1509147|2021-03-20:2,((USA/CT-Yale-4076/2021|EPI_ISL_2035029|2021-04-17:1,USA/CT-Yale-4077/2021|EPI_ISL_2035030|2021-04-18:0)149699:2,USA/CT-Yale-3982/2021|EPI_ISL_2034921|2021-04-13:0,USA/CT-Yale-3887/2021|EPI_ISL_1793081|2021-04-13:0,USA/CT-Yale-3983/2021|EPI_ISL_2034923|2021-04-13:0)149698:2,(USA/CT-Yale-4485/2021|EPI_ISL_2023162|2021-04-24:0,USA/CT-Yale-4186/2021|EPI_ISL_1963809|2021-04-20:0)149700:1,USA/CT-Yale-2506/2021|EPI_ISL_1447610|2021-03-12:0,USA/CT-Yale-3434/2021|EPI_ISL_1793528|2021-04-05:0,USA/CT-Yale-3416/2021|EPI_ISL_1793514|2021-04-02:0,USA/CT-Yale-3775/2021|EPI_ISL_1792993|2021-04-07:0,USA/CT-Yale-3036/2021|EPI_ISL_1793450|2021-03-23:0,USA/CT-Yale-3391/2021|EPI_ISL_1793490|2021-03-31:0,USA/CT-Yale-3418/2021|EPI_ISL_1793516|2021-04-02:0,USA/CT-Yale-3479/2021|EPI_ISL_1674603|2021-04-05:0,USA/CT-CDC-QDX23678239/2021|MZ029852.1|2021-04-05:0,USA/CT-CDC-QDX23008525/2021|MW976500.1|21-03-15:0,USA/MA-CDC-22634472/2021|MW975973.1|21-03-04:0,USA/CT-Yale-3100/2021|EPI_ISL_1587309|2021-03-24:0,USA/CT-CDC-STM-000037676/2021|MW904475.1|21-03-15:0,USA/CT-JAX-JAX000710/2021|EPI_ISL_1540775|2021-03-30:0,USA/CT-Yale-2785/2021|EPI_ISL_1509199|2021-03-21:0,USA/CT-JAX-JAX000468/2021|EPI_ISL_1470575|2021-03-23:0,USA/CT-Yale-2505/2021|EPI_ISL_1447609|2021-03-12:0,USA/CT-Yale-2495/2021|EPI_ISL_1447601|2021-03-12:0,USA/CT-Yale-2441/2021|EPI_ISL_1447554|2021-03-09:0,USA/NH-Yale-2397/2021|EPI_ISL_1447520|2021-03-10:0,USA/CT-Yale-3319/2021|EPI_ISL_1963696|2021-03-27:0,USA/CT-Yale-2894/2021|EPI_ISL_1963673|2021-03-23:0,USA/CT-Yale-2324/2021|EPI_ISL_2034791|2021-03-08:0,USA/CT-Yale-2940/2021|EPI_ISL_2023071|2021-03-22:0,USA/CT-Yale-4338/2021|EPI_ISL_2020807|2021-04-21:0,USA/CT-CDC-QDX24365657/2021|MZ216989.1|2021-04-26:0,USA/CT-CDC-ASC210000520/2021|MZ259062.1|21-03-02:0)149687:1)149660:1,USA/CT-CDC-22393605/2021|MW975524.1|21-02-24:1,(USA/CT-CDC-LC0022043/2021|MW985860.1|21-02-27:1,USA/CT-CDC-22443039/2021|MW975660.1|21-02-26:0)149701:1,(USA/NY-CDC-LC0014938/2021|MW985315.1|21-02-09:0,(USA/NY-Wadsworth-21040982-01/2021|EPI_ISL_1671336|2021-04-01:1,USA/NY-PRL-2021_03_29_01K23/2021|EPI_ISL_1471053|2021-03-24:2)149703:1)149702:1,(USA/CT-CDC-QDX22752697/2021|MW976081.1|21-03-08:1,(USA/NH-CDC-ASC210040623/2021|MZ023836.1|21-04-01:1,USA/MA-CDCBI-CRSP_01459/2021|MW834912.1|21-03-13:0,USA/CT-CDC-QDX22784604/2021|MW976235.1|21-03-09:0)149705:1)149704:1,USA/IL-C21WGS0366/2021|EPI_ISL_1809482|2021-04-10:1,(USA/CT-CDC-ASC210075731/2021|MZ186924.1|2021-04-19:1,USA/CT-CDC-ASC210075732/2021|MZ186925.1|2021-04-19:0)149706:1,USA/NJ-CDC-ASC210001895/2021|MZ256124.1|21-03-03:2,USA/FL-CDC-STM-000059967/2021|MZ154365.1|21-04-19:4,(USA/NY-Wadsworth-21022367-01/2021|EPI_ISL_1226807|2021-02-04:0,USA/NY-Wadsworth-21018792-01/2021|EPI_ISL_1016242|2021-02-03:0,USA/NY-CUIMC-NP-5022/2021|EPI_ISL_1965926|2021-02-04:0)149707:4,(USA/NY-PRL-2021_03_29_03C19/2021|EPI_ISL_1471229|2021-03-26:0,USA/PA-CDC-STM-000044337/2021|EPI_ISL_1581280|2021-03-27:0,USA/NY-CDC-QDX23235493/2021|MW890724.1|21-03-21:0,USA/NY-NYULH932/2021|EPI_ISL_1423438|2021-03-18:0)149708:1,(USA/NY-Wadsworth-21028772-01/2021|EPI_ISL_1395735|2021-01-27:0,USA/NY-Wadsworth-21028793-01/2021|EPI_ISL_1395748|2021-01-28:0)149709:2,(USA/CT-Yale-3450/2021|EPI_ISL_1793542|2021-04-05:0,USA/CT-CDCBI-CRSP_02212/2021|MZ021697.1|21-04-02:0)149710:4,USA/NY-Wadsworth-21010857-01/2021|EPI_ISL_1226826|2021-01-18:0,USA/CT-CDC-22393850/2021|MW975523.1|21-02-24:0,USA/CT-CDC-22392948/2021|MW975508.1|21-02-24:0,USA/CT-CDC-22081760/2021|MW975304.1|21-02-16:0,USA/NY-CDC-22118746/2021|MW975287.1|21-02-15:0,USA/PA-CDC-ASC210007917/2021|MW966648.1|2021-03-16:0,USA/NY-CUIMC-NP-4852/2021|EPI_ISL_1500569|2021-01:0,USA/NY-Wadsworth-21018054-01/2021|EPI_ISL_1226751|2021-01-30:0)149611:1)149610:1,USA/RI-CDCBI-RIDOH_01852/2021|MZ101528.1|21-04-10:3,USA/NJ-CDC-ASC210069407/2021|MZ131080.1|21-04-13:2,(USA/NY-CUIMC-NP-5470/2021|EPI_ISL_1965885|2021-02-16:1,(USA/NY-PRL-2021_0405_00H01/2021|EPI_ISL_1543111|2021-03-30:1,USA/NY-PRL-2021_0405_00H02/2021|EPI_ISL_1542974|2021-03-30:0)149712:2)149711:1,USA/NY-NYGC-1687-VTM1-FXZX574/2021|EPI_ISL_1971227|2021-02-20:1,USA/NY-NYGC-1752-VTM1-GOYI690/2021|EPI_ISL_1971228|2021-02-28:1,(USA/MA-CDCBI-CRSP_7PICGH4VM5QF267T/2021|MZ149419.1|21-04-28:2,USA/MA-CDCBI-CRSP_E7UWDJWQPWRX26AG/2021|MZ145564.1|21-04-26:0,USA/MA-MASPHL-03649/2021|MZ264935.1|2021-05-05:0)149713:1,(USA/MA-CDC-QDX23849698/2021|MZ064765.1|21-04-11:0,(USA/MA-MASPHL-03436/2021|MZ170228.1|21-04-13:0,USA/MA-MASPHL-03436/2021|EPI_ISL_2008355|2021-04-13:0)149715:1)149714:1,USA/RI-CDC-2-4308916/2021|MZ164769.1|21-04-14:1,USA/MA-CDC-QDX24155584/2021|MZ161531.1|21-04-23:2,(USA/PA-CDC-STM-000045346/2021|EPI_ISL_1580928|2021-03-29:1,USA/GA-CDC-LC0055212/2021|MZ180739.1|21-04-27:3)149716:1,USA/RI-CDCBI-RIDOH_02230/2021|MZ217871.1|2021-04-29:1,USA/NJ-CDC-ASC210060805/2021|MZ281217.1|2021-05-07:1,(USA/NJ-CDC-ASC210062122/2021|MZ245275.1|2021-05-11:2,USA/NY-PRL-0510_00D14/2021|EPI_ISL_2106370|2021-05-08:1)149717:3,((USA/NJ-CDC-ASC210044183/2021|MZ025108.1|21-04-03:3,USA/CT-CDC-FG-017059/2021|MW896733.1|21-03-24:0,USA/NY-MSHSPSP-PV35036/2021|EPI_ISL_1709277|2021-03-09:0,USA/NJ-CDC-ASC210024584/2021|MZ159143.1|2021-03-27:0)149719:1,USA/NY-NYULH714/2021|EPI_ISL_1300237|2021-03-05:0,USA/NY-NYULH885/2021|EPI_ISL_1322829|2021-03-14:0)149718:1,USA/NY-Wadsworth-21010789-01/2021|EPI_ISL_1226781|2021-01-14:2,USA/NJ-PHEL-P21-10180/2021|EPI_ISL_1559347|2021-04-03:2,USA/NJ-CDC-IBX174273772822/2021|MZ011187.1|21-04-03:3,USA/NY-NYCPHL-003331/2021|EPI_ISL_1064812|2021-02-16:1,(USA/NY-Wadsworth-21002954-01/2021|EPI_ISL_861112|2021-01-01:0,USA/NY-NYGC-793-VTM1-OJSF276/2021|EPI_ISL_2273905|2021-01-19:0,USA/MD-IGS-012100502580A/2021|EPI_ISL_1196067|2021-01-05:0,USA/NY-Wadsworth-21002959-01/2021|EPI_ISL_861113|2021-01-02:0,USA/NY-Wadsworth-21002949-01/2021|EPI_ISL_861111|2021-01-02:0,USA/NY-NYGC-V4111138-ESFZ355/2021|EPI_ISL_1968561|2021-01-02:0,USA/NY-NYGC-V4110828-EKZK483/2021|EPI_ISL_1968569|2021-01-02:0)149720:1,(USA/NY-NYCPHL-003019/2021|EPI_ISL_1017978|2021-02-04:0,USA/NY-Wadsworth-21018798-01/2021|EPI_ISL_1016244|2021-02-03:0,USA/NY-CUIMC-NP-4950/2021|EPI_ISL_1965932|2021-02-03:0)149721:2,(USA/NY-PRL-2021_02_26_00M02/2021|EPI_ISL_1172218|2021-02-24:0,USA/NY-PRL-2021_02_19_01L20/2021|EPI_ISL_1098181|2021-02-17:0)149722:2,(USA/NY-Wadsworth-21012153-01/2021|EPI_ISL_1226740|2021-01-17:0,USA/NY-Wadsworth-21008490-01/2021|EPI_ISL_982440|2021-01-04:0)149723:3,(USA/NY-Wadsworth-21024207-01/2021|EPI_ISL_1226808|2021-02-10:0,USA/NY-PRL-2021_02_12_02B03/2021|EPI_ISL_1041416|2021-02-10:0)149724:4,(USA/NY-Wadsworth-21032607-01/2021|EPI_ISL_1398300|2021-02-26:0,USA/NY-PRL-2021_03_01_01A23/2021|EPI_ISL_1172566|2021-02-26:0)149725:3,(USA/CT-JAX-JAX000492/2021|EPI_ISL_1470599|2021-03-27:0,USA/NY-CDC-LC0046526/2021|MZ071135.1|2021-04-12:0,USA/NY-Wadsworth-21045363-01/2021|EPI_ISL_1756395|2021-04-12:0,USA/NY-CDC-QDX23572300/2021|MW959635.1|21-04-02:0,USA/CT-JAX-JAX000708/2021|EPI_ISL_1540774|2021-03-30:0,USA/CT-JAX-JAX000456/2021|EPI_ISL_1470564|2021-03-26:0,USA/CT-JAX-JAX000501/2021|EPI_ISL_1470608|2021-03-26:0)149726:1,(USA/NY-CUIMC-NP-4030/2021|EPI_ISL_1500542|2021-01:0,USA/NY-Wadsworth-21007543-01/2021|EPI_ISL_1020509|2021-01-02:0)149727:1,(USA/NY-PRL-2021_02_15_02F09/2021|EPI_ISL_1041650|2021-02-13:0,USA/NY-Wadsworth-21023581-01/2021|EPI_ISL_1226795|2021-02-13:0,USA/NY-NYULH554/2021|EPI_ISL_1195845|2021-02-24:0,USA/NY-PRL-2021_0202_02D12/2021|EPI_ISL_994826|2021-01-30:0,USA/NY-PRL-2021_0208_04E11/2021|EPI_ISL_994994|2021-02-06:0,USA/NY-PRL-2021_0208_04E10/2021|EPI_ISL_994993|2021-02-06:0)149728:1,(USA/NY-PRL-2021_02_19_00A03/2021|EPI_ISL_1097879|2021-02-16:0,USA/NY-PRL-2021_02_15_01H02/2021|EPI_ISL_1041604|2021-02-13:0,USA/NY-PRL-2021_02_19_00A02/2021|EPI_ISL_1097878|2021-02-16:0)149729:1,(USA/NY-PRL-2021_03_03_00L22/2021|EPI_ISL_1173024|2021-03-01:0,USA/NY-PRL-2021_03_03_00P15/2021|EPI_ISL_1173043|2021-03-01:0)149730:3,(USA/NY-PRL-2021_03_01_00B02/2021|EPI_ISL_1172390|2021-02-26:0,USA/NY-PRL-2021_03_01_00B05/2021|EPI_ISL_1172392|2021-02-26:0)149731:1,(USA/NY-NYULH881/2021|EPI_ISL_1322827|2021-03-15:0,USA/NY-MSHSPSP-PV28866/2021|EPI_ISL_1709164|2021-03-02:0,USA/NY-Wadsworth-21026044-01/2021|EPI_ISL_1226780|2021-02-22:0)149732:2,(USA/NY-PRL-2021_03_29_04M22/2021|EPI_ISL_1471534|2021-03-27:0,USA/IN-PU-LH000164236/2021|EPI_ISL_1823550|2021-04-02:0,USA/NY-NYULH405/2021|EPI_ISL_1116526|2021-02-12:0,USA/NY-PRL-2021_03_29_03H20/2021|EPI_ISL_1471109|2021-03-26:0)149733:2,(USA/CT-CDC-22316674/2021|MW975599.1|21-02-22:0,USA/PA-CDC-STM-000033204/2021|MW944588.1|21-03-11:0)149734:1,(USA/MA-CDC-22163009/2021|MW975337.1|21-02-17:0,USA/MA-CDC-22163440/2021|MW975349.1|21-02-17:0)149735:3,(USA/NY-CDC-IBX100502335067/2021|MZ046464.1|21-03-30:0,USA/NY-CDC-IBX828560523980/2021|MZ258287.1|2021-03-17:0,USA/NY-CDC-IBX100502335067/2021|MZ013226.1|21-03-30:0)149736:1,(USA/NY-MSHSPSP-PV35508/2021|EPI_ISL_1709483|2021-03-18:0,USA/NY-MSHSPSP-PV35532/2021|EPI_ISL_1709476|2021-03-18:0)149737:1,(USA/NY-CDC-ASC210043976/2021|MZ074766.1|2021-04-03:0,USA/NY-CDC-ASC210043980/2021|MZ074770.1|2021-04-03:0,USA/NJ-CDC-ASC210028389/2021|MZ023970.1|21-03-30:0,USA/NJ-CDC-ASC210028388/2021|MZ023969.1|21-03-30:0)149738:1,(USA/MA-MASPHL-03294/2021|MZ170122.1|2021-04-12:0,USA/NY-Wadsworth-21024756-01/2021|EPI_ISL_1226818|2021-02-17:0)149739:1,(USA/NJ-CDC-IBX865809743749/2021|MZ258529.1|21-03-16:0,USA/NJ-CDC-IBX182346070314/2021|MZ010031.1|21-03-18:0,USA/NJ-CDC-ASC210004213/2021|MZ260255.1|21-03-12:0)149740:2,USA/NY-Wadsworth-21006106-01/2021|EPI_ISL_861361|2021-01-04:0,USA/MA-CDCBI-CRSP_2YXBJVCEIBQQ5GXC/2021|MZ207298.1|2021-05-08:0,USA/RI-CDC-ASC210067376/2021|MZ213326.1|2021-04-06:0,USA/MA-CDC-STM-000060081/2021|MZ154429.1|21-04-20:0,USA/RI-CDC-2-4242174/2021|MZ082675.1|2021-03-25:0,USA/RI-CDCBI-RIDOH_01642/2021|EPI_ISL_1757135|2021-04-07:0,USA/NY-Wadsworth-21028635-01/2021|EPI_ISL_1755946|2021-02-20:0,USA/RI-CDC-22528044/2021|MW975809.1|21-03-01:0,USA/NY-CDC-22523640/2021|MW975738.1|21-02-25:0,USA/NY-CDC-22441024/2021|MW975671.1|21-02-24:0,USA/CT-CDC-22316743/2021|MW975593.1|21-02-23:0,USA/NY-CDC-22284203/2021|MW975488.1|21-02-17:0,USA/NY-CDC-ASC210020284/2021|MW967286.1|21-03-25:0,USA/RI-CDCBI-RIDOH_01513/2021|MZ021855.1|21-03-31:0,USA/NY-CDC-ASC210048259/2021|MZ075532.1|2021-04-06:0,USA/RI-CDC-LC0040066/2021|MZ035944.1|2021-04-01:0,USA/NJ-CDC-ASC210027042/2021|MZ024310.1|21-03-30:0,USA/NJ-CDC-ASC210023330/2021|MZ022441.1|21-03-27:0,USA/NY-MSHSPSP-PV35699/2021|EPI_ISL_1709459|2021-03-17:0,USA/NY-CDC-LC0025308/2021|MW986418.1|21-03-03:0,USA/NJ-CDC-ASC210047143/2021|MZ075315.1|2021-04-05:0,USA/NY-CDC-LC0015209/2021|MW985260.1|21-02-10:0,USA/PA-CDC-LC0014400/2021|MW985245.1|21-02-09:0,USA/NY-CDC-LC0002838/2020|MW984754.1|20-12-31:0,USA/CT-CDC-22164438/2021|MW975328.1|21-02-17:0,USA/RI-CDC-ASC210047684/2021|MZ075451.1|2021-04-06:0,USA/VA-CDC-ASC210027834/2021|MZ024834.1|21-03-30:0,USA/NY-MSHSPSP-PV26949/2021|EPI_ISL_1708904|2021-01-25:0,USA/RI-CDC-LC0039893/2021|MZ036027.1|2021-04-02:0,USA/NY-MSHSPSP-PV28858/2021|EPI_ISL_1709172|2021-03-02:0,USA/RI-CDC-LC0040041/2021|MZ035991.1|2021-04-02:0,USA/NJ-CDC-ASC210041328/2021|MZ075953.1|2021-04-01:0,USA/TX-CDC-QDX22982676/2021|MW976457.1|21-03-15:0,USA/RI-CDC-QDX22785098/2021|MW976185.1|21-03-09:0,USA/PA-CDC-STM-000023189/2021|MW942781.1|21-02-24:0,USA/RI-CDC-2-3993093/2021|MW938127.1|21-02-23:0,USA/NY-Wadsworth-21035689-01/2021|EPI_ISL_1580697|2021-03-22:0,USA/NY-CDC-ASC210013915/2021|MW901778.1|21-03-20:0,USA/NY-NYULH1058/2021|EPI_ISL_1532738|2021-03-29:0,USA/NY-NYULH1034/2021|EPI_ISL_1532775|2021-03-25:0,USA/NJ-CDC-ASC210016612/2021|MW880395.1|21-03-23:0,USA/NY-CUIMC-NP-5222/2021|EPI_ISL_1500581|2021-02:0,USA/CT-JAX-JAX000480/2021|EPI_ISL_1470587|2021-03-23:0,USA/CT-JAX-JAX000605/2021|EPI_ISL_1470707|2021-03-25:0,USA/NY-PRL-2021_03_29_04L08/2021|EPI_ISL_1471639|2021-03-25:0,USA/NY-Wadsworth-21034179-01/2021|EPI_ISL_1465848|2021-03-22:0,USA/NY-Wadsworth-21032765-01/2021|EPI_ISL_1461338|2021-02-28:0,USA/NJ-NYULH976/2021|EPI_ISL_1423482|2021-03-19:0,USA/MD-HP01158/2021|EPI_ISL_1405590|2021-01-01:0,USA/NY-Wadsworth-21017496-01/2021|EPI_ISL_1394664|2021-01-27:0,USA/NY-Wadsworth-21017279-01/2021|EPI_ISL_1394599|2021-01-30:0,USA/NJ-S-HU-2288-BIVJ445/2021|EPI_ISL_1379337|2021-02-01:0,USA/NY-NYULH810/2021|EPI_ISL_1322748|2021-03-10:0,USA/NY-NYULH796/2021|EPI_ISL_1300266|2021-03-04:0,USA/NY-PRL-03_05_02G01/2021|EPI_ISL_1258759|2021-03-03:0,USA/RI-Broad_RIDOH-00401/2021|MW750150.1|21-02-16:0,USA/NY-Wadsworth-21012702-01/2021|EPI_ISL_1226789|2021-01-18:0,USA/NY-Wadsworth-21021125-01/2021|EPI_ISL_1226813|2021-02-08:0,USA/NY-Wadsworth-21024776-01/2021|EPI_ISL_1226786|2021-02-20:0,USA/NY-Wadsworth-21020484-01/2021|EPI_ISL_1226783|2021-02-03:0,USA/NY-Wadsworth-21010812-01/2021|EPI_ISL_1226782|2021-01-16:0,USA/NY-Wadsworth-21020609-01/2021|EPI_ISL_1226771|2021-02-08:0,USA/NY-Wadsworth-21020567-01/2021|EPI_ISL_1226764|2021-02-05:0,USA/NY-Wadsworth-21020528-01/2021|EPI_ISL_1226762|2021-02-05:0,USA/NY-Wadsworth-21020500-01/2021|EPI_ISL_1226760|2021-02-05:0,USA/NY-Wadsworth-21020593-01/2021|EPI_ISL_1226755|2021-02-02:0,USA/NY-Wadsworth-21018065-01/2021|EPI_ISL_1226753|2021-01-31:0,USA/NY-Wadsworth-21018036-01/2021|EPI_ISL_1226747|2021-01-28:0,USA/NY-Wadsworth-21021031-01/2021|EPI_ISL_1226792|2021-02-07:0,USA/NY-Wadsworth-21021030-01/2021|EPI_ISL_1226791|2021-02-07:0,USA/NY-Wadsworth-21021029-01/2021|EPI_ISL_1226790|2021-02-07:0,USA/NY-Wadsworth-21012703-01/2021|EPI_ISL_1226439|2021-01-18:0,USA/NY-NYCPHL-003654/2021|EPI_ISL_1200574|2021-03-02:0,USA/NY-NYCPHL-003584/2021|EPI_ISL_1200566|2021-02-24:0,USA/NY-PRL-2021_03_02_00D12/2021|EPI_ISL_1172821|2021-02-28:0,USA/NY-PRL-2021_03_03_00H10/2021|EPI_ISL_1172995|2021-03-01:0,USA/NY-PRL-2021_02_26_00D04/2021|EPI_ISL_1172141|2021-02-23:0,USA/NY-PRL-2021_03_01_00K19/2021|EPI_ISL_1172493|2021-02-26:0,USA/NY-PRL-2021_03_02_00L05/2021|EPI_ISL_1172909|2021-03-01:0,USA/NY-PRL-2021_03_02_00G04/2021|EPI_ISL_1172848|2021-02-28:0,USA/NY-PRL-2021_02_26_00J10/2021|EPI_ISL_1172196|2021-02-23:0,USA/NY-NYCPHL-001663/2020|EPI_ISL_823886|2020-12-08:0,USA/NY-Wadsworth-21012077-01/2021|EPI_ISL_936271|2021-01-17:0,USA/NY-Wadsworth-21012058-01/2021|EPI_ISL_936256|2021-01-18:0,USA/NY-PRL-2021_02_24_00B04/2021|EPI_ISL_1098447|2021-02-22:0,USA/NY-NYCPHL-002190/2021|EPI_ISL_857060|2021-01-03:0,USA/NY-NYCPHL-003356/2021|EPI_ISL_1064815|2021-02-12:0,USA/NY-NYCPHL-003355/2021|EPI_ISL_1064814|2021-02-12:0,USA/NY-NYCPHL-003278/2021|EPI_ISL_1064810|2021-02-07:0,USA/NY-NYCPHL-003089/2021|EPI_ISL_1064804|2021-02-02:0,USA/NY-PRL-2021_02_12_02H05/2021|EPI_ISL_1041454|2021-02-09:0,USA/MD-HP01428/2021|EPI_ISL_911789|2021-01-07:0,USA/NY-Wadsworth-21011153-01/2021|EPI_ISL_896227|2021-01-10:0,USA/NY-NYCPHL-002943/2021|EPI_ISL_966401|2021-01-28:0,USA/NY-NYCPHL-002977/2021|EPI_ISL_966400|2021-01-30:0,USA/NY-Wadsworth-21018135-01/2021|EPI_ISL_1016181|2021-01-28:0,USA/NY-Wadsworth-21018133-01/2021|EPI_ISL_1016180|2021-01-31:0,USA/NY-Wadsworth-21018132-01/2021|EPI_ISL_1016179|2021-01-31:0,USA/NY-Wadsworth-21007296-01/2021|EPI_ISL_1015703|2021-01-06:0,USA/NY-Wadsworth-21007336-01/2021|EPI_ISL_1015702|2021-01-07:0,USA/NY-PRL-2021_02_25_00D04/2021|EPI_ISL_1098522|2021-02-22:0,USA/CT-Yale-1456/2021|EPI_ISL_1163685|2021-02-10:0,USA/NY-NYCPHL-003193/2021|EPI_ISL_1018034|2021-02-03:0,USA/NY-Wadsworth-21006780-01/2021|EPI_ISL_896392|2021-01-04:0,USA/NY-Wadsworth-21006765-01/2021|EPI_ISL_896391|2021-01-04:0,USA/NY-Wadsworth-21017498-01/2021|EPI_ISL_1016111|2021-01-27:0,USA/NY-Wadsworth-21018175-01/2021|EPI_ISL_1016218|2021-01-27:0,USA/NY-Wadsworth-21018156-01/2021|EPI_ISL_1016201|2021-01-27:0,USA/RI-CDC-ASC210040071/2021|MZ083470.1|2021-04-01:0,USA/NY-Wadsworth-21028644-01/2021|EPI_ISL_1920142|2021-01-19:0,USA/NY-Wadsworth-21028677-01/2021|EPI_ISL_1920078|2021-02-01:0,USA/NY-Wadsworth-21023071-01/2021|EPI_ISL_1920084|2021-02-10:0,USA/NY-Wadsworth-21025970-01/2021|EPI_ISL_1920092|2021-02-19:0,USA/NY-CDC-ASC210024776/2021|MZ158987.1|2021-03-29:0,USA/MA-CDCBI-CRSP_4YA2XWSIIC65WQHN/2021|MZ145454.1|21-04-26:0,USA/MA-CDCBI-CRSP_GEJCVAUTAZ4SMMZO/2021|MZ145595.1|21-04-26:0,USA/NY-CUIMC-NP-4240/2021|EPI_ISL_1966028|2021-01-04:0,USA/NY-CUIMC-NP-4772/2021|EPI_ISL_1965960|2021-01-27:0,USA/NY-CUIMC-NP-4781/2021|EPI_ISL_1965957|2021-01-27:0,USA/MA-MASPHL-03503/2021|EPI_ISL_2008358|2021-04-09:0,USA/PR-CDC-LC0055457/2021|MZ181179.1|21-05-03:0,USA/MA-MASPHL-03503/2021|MZ170277.1|21-04-09:0,USA/RI-CDC-ASC210033576/2021|MZ196056.1|2021-04-26:0,USA/RI-CDC-FG-026754/2021|MZ077067.1|2021-04-15:0)148114:1,(USA/NY-PRL-2021_02_26_00E22/2021|EPI_ISL_1172157|2021-02-23:1,USA/NY-PRL-03_05_02D23/2021|EPI_ISL_1258748|2021-03-03:3,USA/UT-CDC-ASC210017778/2021|MW880511.1|21-03-22:1,USA/PA-CDC-STM-000047353/2021|MZ006382.1|21-03-31:1,(USA/NY-PRL-03_05_02I24/2021|EPI_ISL_1258775|2021-03-01:2,USA/NY-PRL-03_05_02I15/2021|EPI_ISL_1258771|2021-03-03:1,USA/NY-PRL-03_05_02G23/2021|EPI_ISL_1258763|2021-03-03:1,(USA/NY-PRL-03_05_02I19/2021|EPI_ISL_1258543|2021-03-03:2,USA/NY-PRL-03_05_02H21/2021|EPI_ISL_1258770|2021-03-02:0,USA/NY-PRL-03_05_02I22/2021|EPI_ISL_1258690|2021-03-03:2)149743:1,USA/NY-PRL-03_05_02H18/2021|EPI_ISL_1258472|2021-03-03:1,(USA/NY-PRL-03_05_02E24/2021|EPI_ISL_1258754|2021-03-03:0,USA/NY-PRL-03_05_02F22/2021|EPI_ISL_1258756|2021-03-03:0)149744:1,USA/NY-PRL-03_05_02I17/2021|EPI_ISL_1258772|2021-03-03:0,USA/NY-PRL-03_05_02I18/2021|EPI_ISL_1258773|2021-03-03:0,USA/NY-PRL-03_05_02H17/2021|EPI_ISL_1258769|2021-03-03:0,USA/NY-PRL-03_05_02H15/2021|EPI_ISL_1258767|2021-03-03:0,USA/NY-PRL-03_05_02G24/2021|EPI_ISL_1258764|2021-03-03:0,USA/NY-PRL-03_05_02G22/2021|EPI_ISL_1258762|2021-03-03:0,USA/NY-PRL-03_05_02F24/2021|EPI_ISL_1258758|2021-03-03:0,USA/NY-PRL-03_05_02F23/2021|EPI_ISL_1258757|2021-03-03:0)149742:1,USA/PA-CDC-22448081/2021|MW975621.1|21-02-25:0,USA/NY-CDC-LC0024060/2021|MW986306.1|21-03-01:0)149741:1,(USA/NY-PRL-03_05_01L06/2021|EPI_ISL_1258799|2021-03-04:1,(USA/NJ-CDC-LC0043293/2021|MZ038874.1|2021-04-09:2,USA/NY-PRL-2021_03_11_00A03/2021|EPI_ISL_1307049|2021-03-06:3)149746:1,USA/PA-CDC-LC0043230/2021|MZ038863.1|2021-04-09:1,USA/PA-CDC-LC0050941/2021|MZ141994.1|21-04-25:1,USA/IN-CDC-LC0057552/2021|MZ252909.1|2021-05-03:6,USA/NY-PRL-2021_03_12_00O17/2021|EPI_ISL_1307608|2021-03-11:0,USA/PA-CDC-LC0050877/2021|MZ141997.1|21-04-24:0)149745:1,(USA/NJ-CDC-QDX23396271/2021|MW930869.1|21-03-28:2,(USA/PA-CDC-STM-000051154/2021|MZ034842.1|2021-04-07:1,(USA/NY-Wadsworth-21042175-01/2021|EPI_ISL_1755858|2021-04-03:1,USA/NY-Wadsworth-21035680-01/2021|EPI_ISL_1580693|2021-03-19:0,USA/NY-CUIMC-NP-6429/2021|EPI_ISL_1965745|2021-04-03:0)149749:1)149748:1,USA/NY-NYGC-1958-VTM1-GJHT164/2021|EPI_ISL_1971164|2021-03-12:1,USA/NY-Wadsworth-21036431-01/2021|EPI_ISL_1482462|2021-03-21:1,USA/NY-PRL-2021_03_15_00A07/2021|EPI_ISL_1306455|2021-03-11:0,USA/NJ-CDC-ASC210055744/2021|MZ212261.1|2021-04-10:0,USA/NJ-CDC-ASC210054459/2021|MZ212075.1|2021-04-09:0,USA/NY-NYULH1209/2021|EPI_ISL_1654603|2021-03-24:0,USA/NY-PRL-2021_03_15_00B15/2021|EPI_ISL_1306481|2021-03-12:0,USA/NY-PRL-2021_03_15_00A06/2021|EPI_ISL_1306454|2021-03-11:0,USA/NY-NYCPHL-003839/2021|EPI_ISL_1337511|2021-03-12:0,USA/NJ-CDC-ASC210052486/2021|MZ086422.1|2021-04-08:0,USA/NJ-CDC-ASC210073396/2021|MZ185968.1|2021-04-16:0,USA/NJ-CDC-ASC210073393/2021|MZ185965.1|2021-04-16:0)149747:1,(USA/NY-PRL-2021_03_11_00E12/2021|EPI_ISL_1307125|2021-03-09:1,USA/NY-PRL-2021_03_15_00E08/2021|EPI_ISL_1306530|2021-03-12:0)149750:1,(((USA/NJ-CDC-ASC210044011/2021|MZ074797.1|2021-04-02:1,USA/NJ-CDC-ASC210026631/2021|MZ010232.1|21-03-28:0,USA/VA-CDC-ASC210021327/2021|MW968788.1|2021-03-26:0)149753:1,(USA/NJ-CDC-LC0038227/2021|MZ002493.1|2021-03-31:0,USA/NJ-CDC-LC0038514/2021|MZ002763.1|2021-03-31:0)149754:2)149752:1,USA/NY-Wadsworth-21030350-01/2021|EPI_ISL_1398051|2021-03-04:0,USA/NY-Wadsworth-21040794-01/2021|EPI_ISL_1755952|2021-03-03:0,USA/NY-PRL-2021_03_11_00I06/2021|EPI_ISL_1307185|2021-03-09:0)149751:1,(USA/NY-PRL-2021_03_15_01P14/2021|EPI_ISL_1307042|2021-03-14:4,USA/NY-MSHSPSP-PV35634/2021|EPI_ISL_1709525|2021-03-19:1,(USA/NY-MSHSPSP-PV35822/2021|EPI_ISL_1709624|2021-03-23:0,USA/NY-Wadsworth-21035523-01/2021|EPI_ISL_1582200|2021-03-12:0)149756:1,(USA/NY-Wadsworth-21050097-01/2021|EPI_ISL_2097260|2021-04-24:0,USA/NY-Wadsworth-21050097-01/2021|EPI_ISL_2098472|2021-04-24:0)149757:1)149755:1,((USA/PR-CDC-S218/2021|EPI_ISL_1620607|2021-03-30:1,USA/PR-CDC-QDX23527300/2021|MW959644.1|21-03-31:1,USA/PR-CDC-QDX23760342/2021|MZ029976.1|2021-04-08:1,USA/PR-CDC-QDX23760334/2021|MZ029966.1|2021-04-08:1,USA/PR-CDC-LC0046103/2021|MZ070860.1|2021-04-09:5,USA/CT-JAX-JAX001141/2021|EPI_ISL_1826508|2021-04-19:2,USA/MA-CDC-ASC210053110/2021|MZ085313.1|2021-04-08:3,(USA/PR-CDC-QDX23997372/2021|MZ090391.1|2021-04-15:1,USA/PR-CDC-QDX23997371/2021|MZ090363.1|2021-04-15:0)149760:3,USA/PR-CDC-LC0049939/2021|MZ141094.1|21-04-21:2,(USA/MA-CDCBI-CRSP_Q7DNYQDVGQAJG65S/2021|MZ194938.1|21-05-04:2,USA/MA-CDCBI-CRSP_B26DDNMHG3BGONHF/2021|MZ145516.1|21-04-26:0,USA/MA-CDCBI-CRSP_4G43XI5EXVPAMFKR/2021|MZ145447.1|21-04-26:0,USA/MA-CDCBI-CRSP_V52MZXUVHYVSQU52/2021|MZ195016.1|21-05-03:0,USA/MA-CDCBI-CRSP_ACJR4JDLHFSWGQCC/2021|MZ194720.1|21-05-04:0,USA/MA-CDCBI-CRSP_GLXTS3AXRZZBJEQN/2021|MZ194813.1|21-05-04:0,USA/MA-CDCBI-CRSP_P6H5FP23ZXLZYR5T/2021|MZ194920.1|21-05-04:0,USA/MA-CDCBI-CRSP_CBIWZCID5YZHNXNE/2021|MZ256664.1|2021-05-11:0)149761:1,USA/MA-CDC-ASC210070729/2021|MZ214757.1|2021-04-14:2,USA/PR-CDC-QDX24236435/2021|MZ161259.1|21-04-22:1,USA/PR-CDC-ASC210036743/2021|MZ184658.1|2021-04-30:5,(USA/MA-CDC-LC0055383/2021|MZ181106.1|21-05-01:1,USA/MA-CDC-LC0055416/2021|MZ181107.1|21-05-01:0)149762:1,(USA/PR-CDC-2-4282619/2021|MZ143667.1|21-04-16:0,(USA/PR-CDC-ASC210029074/2021|MZ284224.1|2021-04-21:0,USA/PR-CDC-ASC210031747/2021|MZ195328.1|2021-04-23:0)149764:3)149763:1,(USA/PR-CDC-ASC210032961/2021|MZ195826.1|2021-04-23:0,USA/PR-CDC-ASC210075621/2021|MZ187964.1|2021-04-19:1)149765:1,USA/FL-CDC-STM-000062502/2021|MZ201987.1|21-04-24:2,USA/OH-PLMI-HWJ5N-01579/2021|EPI_ISL_2100633|2021-04:1,USA/FL-CDC-FG-032493/2021|MZ223124.1|2021-05-06:1,(USA/FL-CDC-ASC210038204/2021|MZ281885.1|2021-05-02:0,USA/FL-CDC-LC0055272/2021|MZ181194.1|21-05-03:1)149766:1,(USA/PR-040321PRI919/2021|EPI_ISL_2178517|2021-04-03:0,USA/NY-CDC-ASC210036154/2021|MZ185029.1|2021-04-29:5,USA/PR-041021PRI959/2021|EPI_ISL_2178525|2021-04-10:1)149767:1,USA/PR-041221PRI198/2021|EPI_ISL_2178526|2021-04-12:1,USA/IL-S21WGS1672/2021|EPI_ISL_2203610|2021-05-04:1,USA/PR-CDC-ASC210076456/2021|MZ271668.1|2021-04-20:2,USA/ME-HETL-J3020/2021|EPI_ISL_2245563|2021-05-11:5,(USA/FL-BPHL-2968/2021|MZ286730.1|2021-04-18:2,USA/FL-BPHL-2636/2021|MZ239497.1|2021-04-18:0)149768:2,(USA/FL-CDC-STM-000069873/2021|MZ290744.1|2021-05-04:2,USA/FL-CDC-STM-000058772/2021|MZ132299.1|21-04-16:0)149769:1,(USA/PR-CDC-ASC210073431/2021|MZ278060.1|2021-04-16:1,USA/PR-032321PRI982/2021|EPI_ISL_2178514|2021-03-23:0)149770:2,USA/NY-CDC-ASC210064096/2021|EPI_ISL_2280340|2021-05-15:4,USA/FL-BPHL-3284/2021|EPI_ISL_2277984|2021-05-04:1,USA/NJ-CDC-IBX842570304893/2021|EPI_ISL_2283534|2021-04-16:1,(USA/NY-UB-KHL-00131/2021|EPI_ISL_2229716|2021-04-14:1,USA/NY-PRL-2021_0519_00D19/2021|EPI_ISL_2235162|2021-05-17:1)149771:1,(USA/PR-CDC-QDX23760341/2021|MZ030013.1|2021-04-08:0,USA/PR-CDC-QDX23760333/2021|MZ030047.1|2021-04-08:0)149772:1,(USA/MA-CDC-STM-000057239/2021|MZ100634.1|2021-04-15:0,USA/MA-CDCBI-CRSP_5SMUKEWBZYCSJUAK/2021|MZ053529.1|21-04-18:0)149773:1,(USA/FL-CDC-STM-000056981/2021|MZ100418.1|2021-04-15:0,USA/FL-CDC-LC0048431/2021|MZ072545.1|2021-04-17:0)149774:1,(USA/PR-CDC-QDX24155151/2021|MZ161575.1|21-04-20:0,USA/PR-CDC-QDX24155153/2021|MZ161348.1|21-04-20:0)149775:2,(USA/FL-CDC-LC0061587/2021|EPI_ISL_2306831|2021-05-11:0,USA/FL-CDC-STM-000064875/2021|MZ227881.1|2021-04-27:0)149776:3,USA/PR-CDC-LC0037409/2021|MZ001857.1|2021-03-29:0,USA/PR-CDC-ASC210061423/2021|MZ244807.1|2021-05-10:0,USA/FL-CDC-FG-033376/2021|MZ235837.1|2021-05-08:0,USA/NY-CDC-ASC210053951/2021|MZ210251.1|2021-04-09:0,USA/FL-CDC-STM-000057270/2021|MZ100626.1|2021-04-16:0,USA/FL-CDC-STM-000053520/2021|MZ059547.1|21-04-11:0,USA/FL-CDC-STM-000050438/2021|MZ033206.1|21-04-05:0,USA/FL-CDC-STM-000052862/2021|MZ059022.1|21-04-10:0,USA/FL-CDC-STM-000054192/2021|MZ061299.1|21-04-10:0,USA/PR-CDC-QDX23760425/2021|MZ045171.1|21-04-09:0,USA/PR-CDC-QDX23760420/2021|MZ029926.1|2021-04-09:0,USA/FL-CDC-ASC210042352/2021|MZ024998.1|21-04-02:0,USA/PR-CDC-LC0040647/2021|MZ036539.1|2021-04-07:0,USA/PR-CDC-2-4195465/2021|MZ028658.1|2021-03-30:0,USA/PR-CDC-QDX23760444/2021|MZ030531.1|2021-04-09:0,USA/PR-CDC-LC0037401/2021|MZ001856.1|2021-03-30:0,USA/PR-CDC-LC0037922/2021|MZ002118.1|2021-03-30:0,USA/FL-CDC-ASC210046878/2021|MZ083020.1|2021-04-05:0,USA/SC-FG-025540/2021|EPI_ISL_1937531|2021-04-12:0,USA/IL-S21WGS1470/2021|EPI_ISL_2086569|2021-05-03:0,USA/FL-CDC-FG-032337/2021|MZ223074.1|2021-05-05:0,USA/FL-CDC-FG-032515/2021|MZ223059.1|2021-05-05:0,USA/PR-CDC-ASC210073560/2021|MZ271554.1|2021-04-16:0)149759:1,USA/GA-CDC-STM-000048267/2021|MZ007212.1|21-04-01:3,USA/PR-CDC-2-4243054/2021|MZ082516.1|2021-04-09:1,USA/PR-CDC-ASC210060604/2021|MZ281553.1|2021-05-06:2,USA/PR-CDC-ASC210062018/2021|MZ244949.1|2021-05-11:1,(USA/PR-CDC-ASC210006515/2021|MZ259446.1|21-03-15:1,USA/PR-CDC-S176/2021|EPI_ISL_1620605|2021-03-03:2)149777:1,((USA/NY-PRL-2021_0414_00E17/2021|EPI_ISL_1636359|2021-04-12:0,USA/FL-CDC-STM-000052546/2021|MZ059743.1|21-04-09:0,USA/NY-PRL-2021_0405_01F16/2021|EPI_ISL_1542860|2021-04-03:0,USA/NY-PRL-2021_0414_00E14/2021|EPI_ISL_1636346|2021-04-12:0,USA/NJ-CDC-ASC210050971/2021|MZ085747.1|2021-04-07:0)149779:1,(USA/NJ-CDC-ASC210035288/2021|MZ185759.1|2021-04-28:0,USA/NJ-CDC-ASC210074631/2021|MZ186385.1|2021-04-19:0,USA/NJ-CDC-ASC210058353/2021|MZ238759.1|2021-05-03:0,USA/NJ-CDC-ASC210029008/2021|MZ284179.1|2021-04-21:0,USA/NJ-CDC-ASC210074622/2021|MZ186378.1|2021-04-19:0)149780:1)149778:1,(USA/PR-CDC-2-4195366/2021|MZ028659.1|2021-03-29:2,(USA/FL-CDC-STM-000042547/2021|EPI_ISL_1576382|2021-03-24:1,USA/OH-CDC-ASC210043873/2021|MZ074691.1|2021-04-03:1,USA/OH-UHTL-517/2021|MZ005948.1|21-04-10:2,USA/OH-PLMI-HWJCN-01473/2021|EPI_ISL_2016296|2021-04:2,USA/PR-CDC-ASC210016236/2021|MZ257831.1|21-03-22:1,(USA/OH-CDC-LC0061184/2021|EPI_ISL_2306337|2021-05-10:4,(USA/OH-CDC-LC0060413/2021|EPI_ISL_2305424|2021-05-16:0,USA/OH-CDC-LC0060301/2021|EPI_ISL_2305420|2021-05-15:0)149784:2)149783:1,USA/FL-CDC-STM-000042447/2021|EPI_ISL_1576290|2021-03-22:0,USA/PA-CDC-STM-000044957/2021|MW932100.1|21-03-27:0)149782:1,(USA/PR-CDC-2-4193862/2021|MZ055958.1|21-04-05:2,(USA/PR-CDC-ASC210070490/2021|MZ214441.1|2021-04-14:1,USA/PR-CDC-2-4243000/2021|MZ082522.1|2021-04-15:0)149786:1,USA/PR-CDC-QDX24236456/2021|MZ161281.1|21-04-23:1,USA/FL-BPHL-2769/2021|MZ239821.1|2021-04-20:6,USA/MA-CDCBI-CRSP_YBNI6DTWIMWTUH7O/2021|MZ207715.1|2021-05-06:3,USA/FL-CDC-ASC210029323/2021|MZ186153.1|2021-04-21:0,USA/PR-CDC-ASC210029068/2021|MZ284220.1|2021-04-21:0)149785:2,(USA/PR-CDC-ASC210051049/2021|MZ085475.1|2021-04-06:0,(USA/PR-CDC-ASC210076460/2021|MZ271672.1|2021-04-20:3,USA/PR-CDC-ASC210070513/2021|MZ212608.1|2021-04-13:0,USA/FL-CDC-STM-000053025/2021|MZ059123.1|21-04-08:0,USA/MI-CDC-ASC210068398/2021|MZ213178.1|2021-04-13:0)149788:2,USA/PR-CDC-QDX24392790/2021|MZ217470.1|2021-04-27:1)149787:1,(USA/PR-CDC-QDX24236455/2021|MZ173414.1|21-04-23:0,USA/PR-CDC-ASC210069151/2021|MZ214227.1|2021-04-12:0)149789:5)149781:1,USA/NJ-CDC-ASC210014957/2021|MW901860.1|21-03-20:0,USA/NJ-CDC-ASC210018865/2021|MW968897.1|2021-03-23:0,USA/NJ-CDC-ASC210010559/2021|MW967760.1|2021-03-17:0)149758:1,(USA/NY-CDC-LC0036730/2021|MZ001165.1|2021-03-23:7,USA/NJ-CDC-LC0038857/2021|MZ003015.1|2021-03-31:0)149790:1,(USA/NY-PRL-2021_0414_00K24/2021|EPI_ISL_1633704|2021-04-13:2,USA/NY-PRL-2021_0414_00M20/2021|EPI_ISL_1636356|2021-04-13:6)149791:1,USA/NY-PRL-2021_03_01_00B01/2021|EPI_ISL_1172389|2021-02-26:3,USA/NY-PRL-2021_03_12_00N21/2021|EPI_ISL_1307590|2021-03-11:1,USA/NY-PRL-2021_03_15_00C06/2021|EPI_ISL_1306493|2021-03-12:1,USA/NY-PRL-2021_03_25_00F24/2021|EPI_ISL_1385655|2021-03-24:2,(USA/RI-CDCBI-RIDOH_01455/2021|MZ021813.1|21-03-31:3,(((USA/MI-CDC-STM-000040679/2021|MW891186.1|21-03-17:0,(USA/MI-CDC-ASC210067955/2021|MZ213533.1|2021-04-13:1,USA/MI-CDC-STM-000062059/2021|MZ164196.1|21-04-22:0,USA/MI-CDC-FG-034198/2021|MZ243312.1|2021-05-03:0)149796:2,(USA/MI-CDC-ASC210010428/2021|MW967413.1|2021-03-17:0,USA/MI-UM-10038953224/2021|EPI_ISL_1491513|2021-03-25:0,USA/MI-CDC-ASC210020111/2021|MW969406.1|2021-03-24:0)149797:1)149795:1,USA/MI-UM-10039036715/2021|EPI_ISL_1580395|2021-03-30:2,(USA/FL-CDC-STM-000039961/2021|MW890996.1|21-03-19:1,USA/FL-CDC-STM-000046332/2021|MW932672.1|21-03-29:2,((USA/KS-KHEL-1274/2021|EPI_ISL_1921863|2021-04-30:2,USA/KS-KHEL-1216/2021|EPI_ISL_1857046|2021-04-26:0)149800:2,(USA/CO-CDC-FG-030376/2021|MZ155902.1|21-04-28:1,USA/CO-CDC-FG-029352/2021|MZ155497.1|21-04-26:1,USA/CO-CDC-FG-028076/2021|MZ155030.1|21-04-22:1,USA/CO-CDC-FG-029266/2021|MZ155559.1|21-04-26:0,USA/CO-CDC-FG-029176/2021|MZ155415.1|21-04-24:0,USA/CO-CDC-FG-029644/2021|MZ155251.1|21-04-22:0,USA/CO-CDC-FG-029214/2021|MZ155416.1|21-04-24:0,USA/CO-CDC-FG-029018/2021|MZ155335.1|21-04-23:0,USA/CO-CDC-FG-029605/2021|MZ155256.1|21-04-22:0,USA/CO-CDC-FG-029460/2021|MZ155487.1|21-04-26:0,USA/CO-CDC-FG-029347/2021|MZ155499.1|21-04-26:0,USA/CO-CDC-FG-028805/2021|MZ155161.1|21-04-20:0,USA/CO-CDC-FG-031337/2021|MZ183702.1|2021-04-30:0)149801:1,USA/CO-CDC-LC0055987/2021|MZ181516.1|21-04-28:1,USA/CO-CDC-FG-031967/2021|MZ223332.1|2021-04-29:2,USA/CO-CDC-FG-032332/2021|MZ222887.1|2021-05-04:1,USA/CO-CDC-FG-032172/2021|MZ222885.1|2021-05-05:1,USA/MN-CDC-IBX224659197467/2021|MZ261050.1|2021-04-30:4,USA/MN-CDC-IBX458124733217/2021|MZ260835.1|2021-05-03:2,USA/CO-CDC-FG-030518/2021|MZ155939.1|21-04-28:1,(USA/CO-CDC-FG-028649/2021|MZ154829.1|21-04-26:0,USA/CO-CDC-FG-030506/2021|MZ155937.1|21-04-28:0)149802:1,USA/CO-CDC-FG-027627/2021|MZ077518.1|2021-04-20:0,USA/CO-CDC-ASC210061843/2021|MZ245215.1|2021-05-10:0,USA/MN-CDC-ASC210058298/2021|MZ238724.1|2021-05-03:0,USA/MN-CDC-IBX964305996097/2021|MZ261514.1|2021-04-29:0,USA/MN-CDC-IBX399698995855/2021|MZ261096.1|2021-04-30:0,USA/CO-CDC-FG-030334/2021|MZ155771.1|21-04-27:0,USA/OH-CDC-FG-030139/2021|MZ155772.1|21-04-27:0,USA/CO-CDC-FG-028790/2021|MZ154823.1|21-04-24:0,USA/CO-CDC-FG-030146/2021|MZ155782.1|21-04-27:0,USA/CO-CDC-FG-030369/2021|MZ155898.1|21-04-28:0,USA/CO-CDC-FG-028639/2021|MZ154841.1|21-04-26:0,USA/MN-CDC-IBX678058371280/2021|MZ194038.1|2021-04-25:0,USA/CO-CDC-FG-032182/2021|MZ222932.1|2021-05-04:0,USA/CO-CDC-FG-032188/2021|MZ222896.1|2021-05-04:0,USA/PA-CDC-FG-031940/2021|MZ223343.1|2021-04-29:0,USA/CO-CDC-FG-032619/2021|MZ223114.1|2021-05-06:0,USA/CO-CDC-ASC210060411/2021|MZ281772.1|2021-05-07:0,USA/CO-CDPHE-2100918041/2021|EPI_ISL_2277602|2021-04-22:0,USA/FL-BPHL-3175/2021|EPI_ISL_2277978|2021-04-30:0)149799:1,USA/FL-CDC-STM-000070391/2021|MZ290312.1|2021-05-05:2,USA/FL-CDC-QDX24125784/2021|MZ146108.1|21-04-20:1,USA/FL-CDC-STM-000063239/2021|MZ201885.1|21-04-24:2,USA/IN-CDC-STM-000047369/2021|MZ006384.1|21-03-31:0,USA/FL-CDC-STM-000055305/2021|MZ060314.1|21-04-12:0,USA/WI-CDC-LC0042725/2021|MZ038181.1|2021-04-04:0,USA/FL-CDC-QDX24125785/2021|MZ146039.1|21-04-20:0)149798:2,USA/MI-CDC-STM-000045163/2021|MW932334.1|21-03-26:1,USA/FL-CDC-STM-000032010/2021|MW944390.1|21-03-08:1,(USA/FL-CDC-STM-000033242/2021|MW944582.1|21-03-11:1,USA/FL-CDC-LC0034294/2021|MW903284.1|21-03-10:1,USA/FL-CDC-QDX23092307/2021|MW976592.1|21-03-20:0)149803:1,(USA/CA-CDC-QDX23803822/2021|MZ045130.1|21-04-11:1,USA/MA-CDCBI-CRSP_WZWPVFRUUTJKYGPM/2021|MZ102160.1|21-04-19:1,USA/WV-CDC-ASC210032106/2021|MZ214857.1|2021-04-24:2,(USA/MA-CDCBI-CRSP_4AT6DH3IH6IZ7JAK/2021|MZ194657.1|21-05-04:1,USA/MA-CDCBI-CRSP_3EES5IZVHZV5LYU6/2021|MZ145425.1|21-04-26:0)149805:1,USA/MA-CDC-STM-000067412/2021|MZ237516.1|2021-04-30:1,USA/OH-CDC-STM-000070763/2021|MZ291200.1|2021-05-07:1,(USA/MI-UM-10039097477/2021|EPI_ISL_1651608|2021-04-03:0,USA/MI-CDC-STM-000048739/2021|MZ009726.1|21-04-01:0,USA/MI-CDC-STM-000049965/2021|MZ009252.1|21-04-03:0,USA/MI-CDC-QDX23614179/2021|MW964468.1|21-04-04:0)149806:1,USA/MI-CDC-QDX23234243/2021|MW880645.1|21-03-23:0,USA/MA-CDCBI-CRSP_FDNVM4LQD4UV74SC/2021|MZ149499.1|21-05-01:0,USA/MA-CDC-QDX23849775/2021|MZ056353.1|21-04-11:0,USA/MA-CDCBI-CRSP_HRBP3D6XSFYEL2NK/2021|MZ053705.1|21-04-17:0,USA/MA-CDCBI-CRSP_02475/2021|MZ046896.1|21-04-08:0,USA/MA-CDCBI-CRSP_LBFVZVUOQCHVXCHH/2021|MZ053784.1|21-04-17:0,USA/MA-CDCBI-CRSP_DJ5EFMLDLEZLWP5E/2021|MZ053628.1|21-04-17:0,USA/NY-CDC-LC0040259/2021|MZ036007.1|2021-04-02:0,USA/MA-CDCBI-CRSP_KOBYGOJPRNLLYPMT/2021|MZ101942.1|21-04-19:0,USA/PA-CDC-QDX23997480/2021|MZ131349.1|21-04-14:0,USA/MA-MASPHL-03426/2021|EPI_ISL_2008354|2021-04-20:0,USA/MA-MASPHL-03426/2021|MZ170218.1|21-04-20:0,USA/WV-WVU-WV119527/2021|EPI_ISL_2204315|2021-04-20:0,USA/PA-CDC-STM-000069259/2021|MZ278733.1|2021-05-04:0)149804:1,(USA/FL-CDC-LC0037549/2021|MZ001851.1|2021-03-29:6,((USA/CO-CDPHE-2101066920/2021|EPI_ISL_2310587|2021-05-10:0,USA/CO-CDPHE-2100930117/2021|EPI_ISL_2309956|2021-04-26:1)149809:1,(USA/HI-H212032/2021|EPI_ISL_2007915|2021-04-15:0,USA/HI-H212007/2021|EPI_ISL_2007890|2021-04-16:0,USA/HI-H212043/2021|EPI_ISL_2007925|2021-04-15:0)149810:1,USA/HI-H211883/2021|EPI_ISL_1771482|2021-04-07:0,USA/HI-H211904/2021|EPI_ISL_1771571|2021-04-06:0,USA/HI-H212185/2021|EPI_ISL_2135465|2021-04-28:0)149808:1,USA/NY-PRL-2021_0429_00G21/2021|EPI_ISL_1828527|2021-04-28:2,USA/FL-CDC-ASC210053609/2021|MZ210209.1|2021-04-08:1,USA/FL-CDC-ASC210030897/2021|MZ187815.1|2021-04-22:4,USA/TX-CDC-LC0057473/2021|MZ253088.1|2021-05-04:2,(USA/MI-CDC-ASC210056551/2021|MZ023902.1|21-04-11:0,USA/MI-CDC-STM-000050292/2021|MZ035165.1|2021-04-05:0,USA/MI-CDC-ASC210050851/2021|MZ085646.1|2021-04-07:0,USA/MI-CDC-ASC210050854/2021|MZ085648.1|2021-04-07:0)149811:1,(USA/FL-CDC-STM-000050639/2021|MZ035439.1|2021-04-06:0,USA/FL-CDC-LC0037500/2021|MZ001810.1|2021-03-30:0)149812:1,USA/MI-CDC-ASC210048181/2021|MZ075470.1|2021-04-06:0,USA/RI-CDC-ASC210031349/2021|MZ283738.1|2021-04-23:0,USA/FL-CDC-ASC210057412/2021|MZ210584.1|2021-04-12:0,USA/IL-C21WGS0404/2021|EPI_ISL_1809542|2021-04-13:0,USA/LA-CDC-STM-000054861/2021|MZ061547.1|21-04-12:0,USA/OH-CDC-QDX23655014/2021|MW988812.1|21-04-05:0,USA/FL-CDC-STM-000058422/2021|MZ132602.1|21-04-16:0,USA/CA-CDC-QDX24476551/2021|MZ225984.1|21-04-28:0)149807:2,USA/MI-CDC-ASC210025536/2021|MZ023687.1|21-03-29:1,USA/MI-CDC-QDX22907910/2021|MW976319.1|21-03-10:1,USA/MI-CDC-QDX22864350/2021|MW976283.1|21-03-09:1,(((USA/MI-CDC-ASC210032046/2021|MZ196114.1|2021-04-24:1,USA/IL-CDC-ASC210037520/2021|MZ282066.1|2021-04-30:1,USA/MI-CDC-ASC210064500/2021|EPI_ISL_2280476|2021-05-17:1,USA/MI-CDC-ASC210060652/2021|MZ281587.1|2021-05-06:0,USA/MI-CDC-ASC210029743/2021|MZ283864.1|2021-04-20:0,USA/MI-CDC-ASC210060651/2021|MZ281586.1|2021-05-06:0)149815:2,USA/MI-CDC-ASC210058423/2021|MZ238479.1|2021-05-04:1,USA/CA-CDC-FG-028099/2021|MZ154998.1|21-04-26:1,USA/VA-CDC-LC0049338/2021|MZ073056.1|2021-04-14:0,USA/MI-CDC-ASC210069659/2021|MZ214247.1|2021-04-14:0,USA/MI-CDC-ASC210047602/2021|MZ075378.1|2021-04-06:0,USA/IL-CDC-LC0049328/2021|MZ073253.1|2021-04-17:0,USA/VA-CDC-LC0049239/2021|MZ072960.1|2021-04-13:0)149814:1,USA/FL-CDC-STM-000069831/2021|MZ290800.1|2021-05-03:1,(USA/MI-CDC-ASC210067710/2021|MZ213992.1|2021-04-13:0,USA/MI-CDC-ASC210067712/2021|MZ213994.1|2021-04-13:0,USA/MI-CDC-ASC210067711/2021|MZ213993.1|2021-04-13:0,USA/MI-CDC-ASC210067714/2021|MZ213996.1|2021-04-13:0)149816:1,USA/MI-CDC-ASC210028210/2021|MZ024610.1|21-03-30:0,USA/MI-CDC-ASC210071574/2021|MZ270708.1|2021-04-15:0)149813:1,USA/MI-CDC-STM-000052362/2021|MZ060245.1|21-04-08:1,USA/MI-CDC-ASC210052741/2021|MZ086480.1|2021-04-08:1,USA/MI-UM-10039312017/2021|EPI_ISL_1919927|2021-04-16:2,(USA/MI-CDC-QDX24042440/2021|MZ131539.1|21-04-16:2,(USA/MI-CDC-ASC210048908/2021|MZ084634.1|2021-04-06:0,USA/MI-CDC-QDX23849827/2021|MZ065002.1|21-04-10:1)149818:1)149817:2,USA/MI-CDC-STM-000057536/2021|MZ132826.1|21-04-15:1,USA/MI-MDHHS-SC27864/2021|EPI_ISL_1994225|2021-04-01:5,USA/MI-CDC-ASC210070309/2021|MZ214660.1|2021-04-14:1,(USA/MI-CDC-ASC210068230/2021|MZ214924.1|2021-04-13:1,USA/MI-CDC-ASC210054385/2021|MZ212014.1|2021-04-09:0)149819:1,USA/MI-CDC-STM-000061861/2021|MZ163486.1|21-04-22:3,(USA/MI-CDC-ASC210076031/2021|MZ186318.1|2021-04-20:1,(USA/MI-CDC-ASC210076032/2021|MZ186319.1|2021-04-20:0,USA/MI-CDC-ASC210076030/2021|MZ186317.1|2021-04-20:0)149821:1)149820:1,(USA/RI-CDC-LC0057283/2021|MZ252744.1|2021-05-10:1,USA/RI-CDC-LC0055271/2021|MZ181113.1|21-05-01:0)149822:2,Canada/ON-PHL-21-13242/2021|EPI_ISL_2140922|2021-04:1,(USA/MN-CDC-IBX977884484521/2021|MZ261238.1|2021-05-02:1,USA/MN-CDC-IBX691879770496/2021|MZ193212.1|2021-04-30:1,USA/WI-WSLH-214389/2021|EPI_ISL_2279085|2021-04-22:1,USA/WI-WSLH-214534/2021|EPI_ISL_2279210|2021-05-02:1)149823:1,USA/MI-CDC-ASC210073463/2021|MZ271494.1|2021-04-16:1,USA/MI-CDC-ASC210072240/2021|MZ271024.1|2021-04-15:1,USA/MI-CDC-STM-000068676/2021|MZ279218.1|2021-05-03:1,(USA/MI-CDC-STM-000070026/2021|MZ290900.1|2021-05-06:2,USA/MI-CDC-STM-000068430/2021|MZ279073.1|2021-05-03:0,USA/MI-CDC-STM-000069337/2021|MZ278829.1|2021-05-03:0)149824:1,(USA/AZ-CDC-STM-000069602/2021|MZ290671.1|2021-05-06:2,USA/WI-WSLH-213835/2021|EPI_ISL_2018561|2021-04-07:0)149825:2,USA/FL-CDC-STM-000051128/2021|MZ034816.1|2021-04-07:4,USA/MI-CDC-STM-000064375/2021|MZ201577.1|21-04-27:0,USA/IL-CDC-ASC210061962/2021|MZ244910.1|2021-05-11:0,USA/MA-CDC-ASC210069781/2021|MZ215251.1|2021-04-14:0,USA/MA-CDC-ASC210070945/2021|MZ215485.1|2021-04-14:0,USA/MI-UM-10039361707/2021|EPI_ISL_1910832|2021-04-20:0,USA/MI-UM-10039365619/2021|EPI_ISL_1910836|2021-04-20:0,USA/MI-CDC-STM-000053623/2021|MZ060984.1|21-04-11:0,USA/MI-CDC-STM-000051369/2021|MZ034918.1|2021-04-05:0,USA/MI-CDC-ASC210025030/2021|MZ010126.1|21-03-29:0,USA/MI-CDC-ASC210025535/2021|MZ023686.1|21-03-29:0,USA/MI-CDC-ASC210025149/2021|MZ023437.1|21-03-29:0,USA/MI-CDC-ASC210025015/2021|MZ023316.1|21-03-29:0,USA/MI-CDC-ASC210051679/2021|MZ076395.1|2021-04-08:0,USA/MI-CDC-ASC210047434/2021|MZ075075.1|2021-04-05:0,USA/AZ-TG797769/2021|EPI_ISL_1500768|2021-03-19:0,USA/FL-CDC-STM-000042892/2021|MW963445.1|21-03-22:0,USA/MI-CDC-STM-000035922/2021|MW945224.1|21-03-13:0,USA/MI-CDC-STM-000045325/2021|EPI_ISL_1580868|2021-03-28:0,USA/MI-CDC-LC0034776/2021|MW903596.1|21-03-16:0,USA/MI-CDC-ASC210048854/2021|MZ084592.1|2021-04-06:0,USA/MI-CDC-ASC210039568/2021|MZ083305.1|2021-03-31:0,USA/CO-CDC-ASC210048838/2021|MZ084580.1|2021-04-06:0,USA/MI-UM-10039292665/2021|EPI_ISL_1919895|2021-04-15:0,USA/MI-UM-10039307014/2021|EPI_ISL_1919918|2021-04-16:0,USA/IL-CDC-IBX613852867369/2021|MZ167710.1|21-04-12:0,USA/MI-CDC-STM-000061824/2021|MZ163513.1|21-04-20:0,USA/MI-CDC-LC0054034/2021|MZ179815.1|21-04-26:0,USA/WI-WSLH-214599/2021|EPI_ISL_2279273|2021-05-02:0)149794:2,((USA/LA-CDC-ASC210017586/2021|MW993260.1|2021-03-24:3,USA/NJ-CDC-QDX23235830/2021|MW890680.1|21-03-21:2,(USA/NJ-CDC-LC0036189/2021|MZ000466.1|2021-03-25:1,USA/NJ-CDC-LC0036084/2021|MZ000536.1|2021-03-25:0)149828:1,USA/NJ-CDC-ASC210046131/2021|MZ025795.1|21-04-04:3)149827:1,USA/LA-CDC-STM-000058136/2021|MZ133232.1|21-04-17:1,USA/LA-CDC-ASC210068106/2021|MZ214154.1|2021-04-13:3,USA/AR-CDC-QDX24155137/2021|MZ173264.1|21-04-21:4,(USA/TX-CDC-ASC210057867/2021|MZ281818.1|2021-05-02:0,(USA/TX-CDC-ASC210057866/2021|MZ281817.1|2021-05-02:0,USA/TX-CDC-ASC210036726/2021|MZ184647.1|2021-04-29:0)149830:1)149829:1,(USA/LA-CDC-2-4069933/2021|MW854719.1|21-03-10:0,USA/LA-CDC-2-4069933/2021|MW863044.1|21-03-10:0)149831:2,(USA/CA-CDC-FG-021952/2021|MZ033488.1|2021-04-14:0,USA/CA-CDC-FG-028199/2021|MZ154995.1|21-04-26:0,USA/CA-CDC-FG-021082/2021|MW991724.1|21-04-12:0)149832:1,(USA/LA-CDC-LC0055029/2021|MZ180920.1|21-04-30:0,USA/LA-CDC-LC0055413/2021|MZ181186.1|21-05-03:0)149833:3,USA/LA-CDC-ASC210020908/2021|MW968438.1|2021-03-25:0,USA/LA-CDC-STM-000055826/2021|MZ100173.1|2021-04-13:0,USA/LA-CDC-STM-000057108/2021|MZ100560.1|2021-04-17:0,USA/LA-CDC-STM-000053507/2021|MZ059576.1|21-04-11:0,USA/CA-CDC-FG-026066/2021|MZ077840.1|2021-04-19:0,USA/CA-CDC-FG-023482/2021|MZ182921.1|2021-04-14:0,USA/CA-CDC-FG-024363/2021|MZ183160.1|2021-04-15:0)149826:1,USA/FL-CDC-STM-000015392/2021|MW941304.1|21-02-15:0,((((USA/ND-NDDH-0681/2021|EPI_ISL_1627283|2021-04-05:1,USA/ND-NDDH-0718/2021|EPI_ISL_1627366|2021-04-05:3,(USA/MN-CDC-LC0043567/2021|MZ039179.1|2021-04-05:0,((USA/ND-NDDH-0630/2021|EPI_ISL_1620677|2021-03-29:0,USA/MN-CDC-IBX771256211552/2021|MZ010359.1|21-03-29:0,USA/ND-NDDH-0867/2021|EPI_ISL_1939427|2021-04-14:0,USA/ND-NDDH-0872/2021|EPI_ISL_1939432|2021-04-16:0)149840:1,USA/ND-CDC-IBX831908096601/2021|MZ013824.1|21-03-31:0,USA/MN-CDC-IBX329088070475/2021|MZ011485.1|21-03-29:0)149839:1,USA/MN-CDC-ASC210033704/2021|MZ192475.1|21-04-26:2)149838:1,(USA/MN-CDC-IBX083182738427/2021|MZ011425.1|21-03-29:1,(USA/MN-CDC-IBX306963000303/2021|MZ012690.1|21-03-24:1,(USA/MN-CDC-IBX969712452149/2021|MZ013595.1|21-03-31:0,USA/MN-CDC-IBX574396814179/2021|MZ013752.1|21-03-31:1)149843:1,USA/MN-CDC-IBX955832649905/2021|MZ011670.1|21-03-29:0)149842:1)149841:1,USA/NY-PRL-2021_0423_00H01/2021|EPI_ISL_1717980|2021-04-21:3,USA/GA-CDC-QDX23761614/2021|MZ029918.1|2021-04-03:1,USA/MN-CDC-IBX909759304762/2021|MZ034456.1|2021-04-10:2,(USA/ND-NDDH-0717/2021|EPI_ISL_1627383|2021-04-05:1,USA/MN-CDC-IBX744199858530/2021|MZ193734.1|2021-04-24:1,(USA/WI-WSLH-214533/2021|EPI_ISL_2279209|2021-04-29:0,USA/MN-CDC-IBX798328583651/2021|MZ167747.1|21-04-11:0)149845:1,USA/MN-CDC-IBX607819476979/2021|MZ029283.1|2021-04-02:0,USA/TX-CDC-STM-000060492/2021|MZ153562.1|21-04-20:0,USA/MN-CDC-IBX569595817389/2021|MZ034359.1|2021-04-11:0,USA/ND-NDDH-0899/2021|EPI_ISL_1939457|2021-04-19:0)149844:1,USA/MN-CDC-IBX151654149878/2021|MZ012926.1|21-03-27:1,USA/MN-CDC-IBX300410352221/2021|MZ012260.1|21-03-28:2,USA/ND-CDC-2-4176803/2021|MW989897.1|21-03-18:1,USA/MN-CDC-IBX094726188388/2021|MZ029258.1|2021-04-02:2,(USA/MN-CDC-IBX278881413156/2021|MZ058165.1|21-04-08:1,USA/ND-CDC-IBX225536102197/2021|MZ055154.1|21-04-08:0)149846:1,USA/ND-CDC-IBX818460722039/2021|MZ032243.1|21-04-02:1,((USA/WY-WPHL-21026782-44298/2021|EPI_ISL_2009082|2021-04-12:0,USA/WY-WPHL-21026782/2021|EPI_ISL_1820922|2021-04-12:0)149848:2,USA/ND-CDC-IBX768132332154/2021|MZ013809.1|21-03-31:0,USA/ND-NDDH-0885/2021|EPI_ISL_1939445|2021-04-19:0)149847:1,USA/MN-CDC-ASC210049552/2021|MZ084415.1|2021-04-06:1,(USA/ND-CDC-IBX753030660788/2021|MZ167226.1|21-04-07:1,USA/ND-NDDH-01249/2021|EPI_ISL_2151454|2021-04-25:1,USA/MN-CDC-IBX189951326001/2021|EPI_ISL_2282607|2021-05-04:1,USA/ND-NDDH-0800/2021|EPI_ISL_1920524|2021-04-04:0,USA/MN-CDC-IBX093400694502/2021|MZ260749.1|2021-04-30:0,USA/MN-CDC-IBX744105830058/2021|MZ261177.1|2021-05-02:0,USA/MN-CDC-ASC210061063/2021|MZ244425.1|2021-05-08:0,USA/MN-CDC-IBX504825947186/2021|EPI_ISL_2282486|2021-05-06:0)149849:2,USA/ND-NDDH-0839/2021|EPI_ISL_1920557|2021-04-07:2,USA/ND-NDDH-0896/2021|EPI_ISL_1939455|2021-04-19:2,((USA/ND-CDC-IBX177785423383/2021|MZ260766.1|2021-05-02:4,USA/ND-NDDH-01268/2021|EPI_ISL_2151473|2021-04-29:0,USA/MN-CDC-ASC210061128/2021|MZ244474.1|2021-05-08:0,USA/MN-CDC-IBX468890992912/2021|EPI_ISL_2282738|2021-05-07:0)149851:1,USA/ND-NDDH-0898/2021|EPI_ISL_1939456|2021-04-16:0,USA/ND-NDDH-0797/2021|EPI_ISL_1920521|2021-04-06:0,USA/ND-NDDH-0727/2021|EPI_ISL_1627392|2021-04-08:0)149850:2,USA/MN-CDC-IBX056443602100/2021|MZ168568.1|21-04-16:1,USA/MN-CDC-IBX818971597373/2021|MZ168514.1|21-04-14:1,(USA/MN-CDC-IBX749758902318/2021|MZ166764.1|21-04-06:1,USA/MN-CDC-IBX767073802154/2021|MZ055284.1|21-04-06:0,USA/ND-NDDH-01254/2021|EPI_ISL_2151459|2021-04-25:1,USA/MN-CDC-STM-000064595/2021|MZ228338.1|2021-04-25:2)149852:1,USA/ND-CDC-IBX708819747191/2021|MZ170600.1|21-04-11:1,((USA/MN-CDC-IBX367825793629/2021|MZ194456.1|2021-04-26:0,USA/MN-CDC-IBX376532102100/2021|MZ194459.1|2021-04-26:1)149854:1,(USA/ND-CDC-IBX684383294785/2021|MZ261159.1|2021-05-01:0,USA/MN-CDC-IBX760165003898/2021|MZ192972.1|2021-04-27:0)149855:2,USA/MN-CDC-IBX330936361444/2021|MZ193650.1|2021-04-23:0,USA/ND-NDDH-0999/2021|EPI_ISL_2090951|2021-04-10:0)149853:1,USA/MN-MDH-6864/2021|EPI_ISL_2080567|2021-04-19:1,(USA/MN-CDC-IBX381944996999/2021|MZ193150.1|2021-04-25:1,USA/MN-CDC-IBX326071050459/2021|EPI_ISL_2282291|2021-05-04:5,USA/MN-CDC-IBX854412004190/2021|MZ192999.1|2021-04-27:0,USA/MN-MDH-7051/2021|MZ242497.1|2021-04-27:0,USA/MN-MDH-7055/2021|MZ242501.1|2021-04-27:0,USA/MN-MDH-7499/2021|EPI_ISL_2296514|2021-05-11:0)149856:1,USA/ND-NDDH-01247/2021|EPI_ISL_2151453|2021-04-25:3,(USA/ND-NDDH-01297/2021|EPI_ISL_2151499|2021-05-01:1,USA/ND-NDDH-01250/2021|EPI_ISL_2151455|2021-04-26:0)149857:1,USA/ND-NDDH-01300/2021|EPI_ISL_2151502|2021-05-03:2,(USA/MN-CDC-IBX579940287402/2021|MZ260862.1|2021-05-04:1,USA/MN-CDC-IBX641600066087/2021|MZ194030.1|2021-04-22:1,USA/MN-CDC-IBX091870204897/2021|MZ261279.1|2021-04-29:0,USA/MN-CDC-IBX439705588349/2021|MZ261105.1|2021-04-30:0,USA/MN-CDC-IBX546004824374/2021|MZ260852.1|2021-05-04:0)149858:1,((USA/MN-CDC-IBX936392979143/2021|EPI_ISL_2283224|2021-04-16:0,USA/MN-CDC-IBX410805195119/2021|EPI_ISL_2283023|2021-04-16:0)149860:1,USA/MN-MDH-7114/2021|MZ242560.1|2021-04-19:0,USA/MN-CDC-IBX896206472577/2021|MZ055048.1|21-04-13:0)149859:2,USA/ND-CDC-LC0058865/2021|MZ254090.1|2021-05-04:3,USA/CO-CDC-ASC210062203/2021|MZ245133.1|2021-05-11:2,USA/MN-MDH-7196/2021|EPI_ISL_2232575|2021-05-11:2,USA/WY-CDC-IBX589533665285/2021|EPI_ISL_2283471|2021-04-21:1,USA/MN-CDC-IBX557886512538/2021|EPI_ISL_2282502|2021-05-06:3,USA/WI-CDC-LC0061199/2021|EPI_ISL_2306068|2021-05-11:2,USA/MN-CDC-IBX191488310913/2021|MZ011189.1|21-03-31:1,USA/MN-MDH-6962/2021|MZ199155.1|21-04-28:1,USA/IL-C21WGS0546/2021|EPI_ISL_1964988|2021-04-14:1,(USA/ND-NDDH-0912/2021|EPI_ISL_1939469|2021-04-19:0,USA/ND-NDDH-0807/2021|EPI_ISL_1920529|2021-04-07:0)149861:3,(USA/MN-CDC-IBX050545189840/2021|MZ166585.1|21-04-06:0,USA/MN-CDC-IBX884719588363/2021|MZ167255.1|21-04-06:0)149862:1,(USA/MN-CDC-IBX154058381890/2021|MZ192825.1|2021-04-27:0,USA/MN-CDC-IBX543559840763/2021|MZ192917.1|2021-04-28:0,USA/MN-CDC-IBX885935050065/2021|MZ194581.1|2021-04-26:0)149863:1,(USA/ND-NDDH-01284/2021|EPI_ISL_2151488|2021-05-02:0,USA/ND-NDDH-01240/2021|EPI_ISL_2151446|2021-04-23:0)149864:1,(USA/MN-CDC-IBX160174656483/2021|EPI_ISL_2282656|2021-05-02:0,USA/MN-CDC-IBX192488965972/2021|MZ192834.1|2021-04-27:0,USA/NM-CDC-IBX518368813214/2021|EPI_ISL_2282489|2021-05-07:0)149865:7,USA/MN-CDC-IBX602617028792/2021|MZ258384.1|2021-03-20:0,USA/MN-CDC-IBX193625297673/2021|MZ261304.1|2021-04-28:0,USA/MN-CDC-IBX547218260939/2021|MZ261127.1|2021-05-02:0,USA/NJ-CDC-ASC210070585/2021|MZ215361.1|2021-04-14:0,USA/SD-CDC-2-4242974/2021|MZ082490.1|2021-04-12:0,USA/MN-CDC-IBX643399920757/2021|MZ029367.1|2021-04-02:0,USA/NV-CDC-QDX23760300/2021|MZ030556.1|2021-04-06:0,USA/MN-CDC-IBX424949917490/2021|MZ010994.1|21-04-01:0,USA/ND-NDDH-0720/2021|EPI_ISL_1627384|2021-04-06:0,USA/CA-CDC-FG-018130/2021|MW934051.1|21-04-05:0,USA/ND-CDC-LC0032039/2021|MW902109.1|21-03-15:0,USA/SD-CDC-LC0031952/2021|MW902108.1|21-03-14:0,USA/MN-CDC-IBX328834377115/2021|MZ258354.1|2021-03-20:0,USA/ND-CDC-2-4282615/2021|MZ143708.1|21-04-15:0,USA/ND-CDC-2-4282741/2021|MZ143710.1|21-04-15:0,USA/NJ-CDC-LC0051234/2021|MZ141896.1|21-04-23:0,USA/ND-NDDH-0852/2021|EPI_ISL_1939413|2021-04-13:0,USA/ND-NDDH-0856/2021|EPI_ISL_1939416|2021-04-13:0,USA/ND-NDDH-0861/2021|EPI_ISL_1939421|2021-04-13:0,USA/MN-CDC-IBX516828005835/2021|MZ167168.1|21-04-07:0,USA/MN-CDC-IBX586535330673/2021|MZ166718.1|21-04-02:0,USA/NJ-CDC-ASC210071432/2021|MZ187339.1|2021-04-14:0,USA/ND-CDC-IBX952113362701/2021|MZ194599.1|2021-04-26:0,USA/MN-CDC-IBX945844420061/2021|MZ194099.1|2021-04-22:0,USA/MN-CDC-IBX404257490777/2021|MZ192606.1|2021-05-01:0,USA/ND-NDDH-0942/2021|EPI_ISL_2086481|2021-04-17:0,USA/ND-NDDH-01241/2021|EPI_ISL_2151447|2021-04-23:0,USA/ND-NDDH-01252/2021|EPI_ISL_2151457|2021-04-21:0,USA/ND-NDDH-01277/2021|EPI_ISL_2151481|2021-05-01:0,USA/MN-CDC-IBX740324451811/2021|MZ258398.1|21-03-20:0,USA/MN-1387/2021|EPI_ISL_2293150|2021-04-22:0,USA/MN-1414/2021|EPI_ISL_2293176|2021-04-22:0,USA/MN-1524/2021|EPI_ISL_2294411|2021-04-29:0,USA/MN-1549/2021|EPI_ISL_2294435|2021-04-29:0,USA/MN-1495/2021|EPI_ISL_2294384|2021-04-29:0)149837:1,(USA/IN-CDC-LC0032981/2021|MW902604.1|21-03-19:1,USA/IN-CDC-LC0034937/2021|MW903728.1|21-03-17:0)149866:2,(USA/FL-CDC-STM-000036652/2021|MW945086.1|21-03-16:2,USA/FL-CDC-STM-000036620/2021|MW945085.1|21-03-16:0,USA/FL-CDC-STM-000035918/2021|MW945218.1|21-03-14:0)149867:1,(USA/WA-S5838/2021|MW945314.1|21-03-19:2,((USA/WA-UW-67126/2021|EPI_ISL_1448106|2021-03-15:1,USA/WA-UW-67334/2021|EPI_ISL_1448293|2021-03-12:0)149870:2,USA/WA-UW-69280/2021|MZ232439.1|2021-03-27:1,USA/WA-UW-2021041395752/2021|MZ233078.1|2021-04-13:0,USA/WA-PHL-000694/2021|EPI_ISL_2096071|2021-04-30:3,((USA/WA-CDC-UW21050171988/2021|MZ217564.1|2021-05-01:9,USA/WA-CDC-UW21050155339/2021|EPI_ISL_2104908|2021-05-01:3)149872:4,(USA/WA-UW-2021041592724/2021|EPI_ISL_1825916|2021-04-15:0,USA/WA-UW-2021041592724/2021|MZ240561.1|2021-04-15:0)149873:1)149871:3,(USA/WA-CDC-UW21050471769/2021|EPI_ISL_2162023|2021-05-04:1,USA/WA-CDC-UW21050490966/2021|MZ257767.1|2021-05-04:1,USA/WA-UW-21042025858/2021|MZ172370.1|2021-04-20:0)149874:1,(USA/WA-UW-21050160182/2021|MZ278110.1|2021-05-01:1,USA/WA-CDC-UW21050661058/2021|MZ269746.1|2021-05-06:0)149875:2)149869:1,USA/WA-UW-2021041000289/2021|MZ240005.1|2021-04-10:1,(USA/WA-S6354/2021|EPI_ISL_1822845|2021-04-05:1,USA/WA-PHL-000526/2021|EPI_ISL_1747448|2021-04-15:0,USA/WA-UW-21041919077/2021|MZ172064.1|2021-04-19:0)149876:2,USA/IL-CDC-ASC210035768/2021|MZ185010.1|2021-04-28:1,USA/WA-UW-21041408820/2021|MZ239395.1|2021-04-14:4,USA/LA-CDC-ASC210030595/2021|MZ284775.1|2021-04-22:3,USA/FL-CDC-LC0056934/2021|MZ252800.1|2021-05-10:1,(USA/WI-CDC-ASC210036466/2021|MZ188578.1|2021-04-29:0,USA/IL-CDC-LC0051437/2021|MZ142258.1|21-04-24:0,USA/WI-CDC-ASC210032004/2021|MZ195755.1|2021-04-24:0)149877:1,USA/WA-S5852/2021|MW945326.1|21-03-20:0,USA/AZ-CDC-LC0045648/2021|MZ070272.1|2021-04-16:0,USA/WA-UW-2021041558173/2021|MZ233368.1|2021-04-15:0,USA/WA-UW-2021041381514/2021|EPI_ISL_1715534|2021-04-13:0,USA/WA-S5832/2021|MW945309.1|21-03-19:0,USA/OH-CDC-LC0050432/2021|MZ141130.1|21-04-18:0,Japan/IC-1077/2021|EPI_ISL_1927345|2021-03-26:0,USA/WA-S7072/2021|MZ158412.1|21-04-16:0,USA/IL-CDC-ASC210074003/2021|MZ185586.1|2021-04-18:0,USA/FL-CDC-ASC210073747/2021|MZ187574.1|2021-04-17:0,USA/WA-S7243/2021|MZ222524.1|2021-04-14:0,USA/WI-WSLH-214491/2021|EPI_ISL_2279169|2021-04-21:0)149868:4,(USA/OH-UHTL-418/2021|MW900199.1|21-04-02:1,USA/GA-CDC-STM-000039392/2021|MW904402.1|21-03-19:1,USA/FL-CDC-LC0029735/2021|MW987216.1|21-03-18:1,USA/FL-CDC-STM-000055603/2021|MZ060526.1|21-04-14:1,USA/FL-CDC-STM-000058928/2021|MZ132415.1|21-04-16:1,USA/FL-CDC-QDX24087843/2021|MZ131878.1|21-04-19:1,USA/FL-CDC-QDX24155268/2021|MZ173177.1|21-04-21:1,USA/FL-CDC-STM-000068864/2021|MZ279415.1|2021-05-02:1,USA/FL-CDC-LC0040200/2021|MZ036045.1|2021-04-03:0,USA/FL-CDC-LC0047457/2021|MZ071749.1|2021-04-13:0,USA/VA-CDC-LC0049122/2021|MZ072987.1|2021-04-13:0,USA/FL-CDC-STM-000049486/2021|MZ009886.1|21-04-05:0,USA/FL-CDC-STM-000049112/2021|MZ009034.1|21-04-01:0,USA/FL-CDC-QDX24087865/2021|MZ131811.1|21-04-19:0,USA/FL-CDC-ASC210029515/2021|MZ186645.1|2021-04-22:0)149878:1,USA/FL-CDC-FG-020779/2021|MW991520.1|21-04-06:3,(USA/FL-CDC-ASC210043170/2021|MZ074579.1|2021-04-02:1,(USA/FL-BPHL-1704/2021|MW894227.1|21-03-18:1,USA/FL-BPHL-1940/2021|MW894409.1|21-03-22:0,USA/FL-CDC-STM-000034308/2021|MW944861.1|21-03-10:3)149880:1)149879:1,((USA/FL-CDC-STM-000044855/2021|MW932078.1|21-03-28:1,USA/NC-CDC-LC0058333/2021|MZ253452.1|2021-05-04:1,USA/FL-CDC-QDX24564262/2021|MZ275187.1|2021-05-02:2,USA/FL-CDC-QDX24713354/2021|MZ288430.1|2021-05-07:1,USA/FL-CDC-STM-000070757/2021|MZ291140.1|2021-05-07:2,USA/FL-BPHL-2868/2021|MZ239864.1|2021-04-22:0,USA/NY-PRL-2021_0517_00H10/2021|EPI_ISL_2235005|2021-05-14:0,USA/FL-CDC-STM-000069868/2021|MZ290771.1|2021-05-04:0,USA/FL-BPHL-3176/2021|EPI_ISL_2277979|2021-04-30:0,USA/NY-PRL-2021_0514_00E05/2021|EPI_ISL_2235003|2021-05-12:0)149882:2,USA/FL-CDC-LC0061783/2021|EPI_ISL_2307067|2021-05-17:1,USA/FL-CDC-LC0054985/2021|MZ180793.1|21-04-27:4)149881:2,(USA/MI-MDHHS-SC25085/2021|EPI_ISL_1367841|2021-03-08:0,USA/MI-MDHHS-SC25087/2021|EPI_ISL_1367843|2021-03-09:0)149883:1,USA/WA-UW-64703/2021|EPI_ISL_1263503|2021-02-24:0,USA/FL-CDC-QDX22720682/2021|MW976034.1|21-03-04:0,USA/MN-CDC-STM-000021867/2021|MW942525.1|21-02-21:0,USA/FL-CDC-STM-000034571/2021|MW944879.1|21-03-12:0,USA/FL-CDC-STM-000038394/2021|MW944850.1|21-02-22:0,USA/FL-CDC-STM-000014050/2021|MW941424.1|21-02-10:0,USA/FL-CDC-STM-000013739/2021|MW941398.1|21-02-13:0,USA/FL-CDC-STM-000031850/2021|MW944339.1|21-03-09:0,USA/FL-CDC-STM-000026822/2021|MW943259.1|21-03-03:0,USA/FL-CDC-STM-000032274/2021|MW944636.1|21-03-09:0,USA/FL-BPHL-0550/2021|MW689815.1|21-02-03:0)149836:1,(USA/WA-PHL-000295/2021|EPI_ISL_1527336|2021-03-25:1,USA/FL-CDC-STM-000041964/2021|EPI_ISL_1575893|2021-03-23:1,USA/WA-CDC-LC0039443/2021|MZ003503.1|2021-03-29:1,USA/WA-UW-2021040672451/2021|EPI_ISL_1680218|2021-04-06:1,USA/WA-S6201/2021|EPI_ISL_1711496|2021-04-02:2,USA/WA-PHL-000601/2021|EPI_ISL_1897428|2021-04-26:1,USA/WA-UW-21042007687/2021|MZ172279.1|2021-04-20:1,USA/WA-UW-21042035699/2021|MZ172272.1|2021-04-20:1,USA/WA-UW-21042410157/2021|MZ192133.1|2021-04-24:1,(USA/FL-CDC-ASC210060089/2021|MZ280875.1|2021-05-06:5,(USA/FL-CDC-STM-000068708/2021|MZ279329.1|2021-05-04:1,USA/FL-CDC-STM-000068727/2021|MZ279279.1|2021-05-04:0)149886:1)149885:1,(USA/FL-CDC-QDX24281416/2021|MZ173441.1|21-04-25:0,((USA/FL-CDC-STM-000067979/2021|MZ279620.1|2021-05-01:0,USA/FL-CDC-STM-000066530/2021|MZ236913.1|2021-04-29:0)149889:1,USA/FL-CDC-STM-000066202/2021|MZ237334.1|2021-04-29:0,USA/FL-CDC-STM-000066691/2021|MZ236964.1|2021-04-30:0,USA/FL-CDC-STM-000068712/2021|MZ279288.1|2021-05-04:0,USA/FL-CDC-LC0061951/2021|EPI_ISL_2307050|2021-05-17:0)149888:1)149887:1,USA/WA-CDC-UW21050656110/2021|MZ269845.1|2021-05-06:1,USA/WA-CDC-UW21043001903/2021|MZ217705.1|2021-04-30:3,(USA/NV-CDC-LC0056078/2021|MZ181782.1|21-04-29:2,USA/FL-CDC-STM-000036657/2021|MW945076.1|21-03-16:4)149890:5,(USA/WA-UW-68828/2021|EPI_ISL_1601437|2021-03-27:0,USA/WA-UW-69195/2021|MZ232387.1|2021-03-25:0)149891:1,(USA/WA-UW-2021040821742/2021|EPI_ISL_1715636|2021-04-08:0,USA/WA-UW-2021040855428/2021|EPI_ISL_1715637|2021-04-08:0)149892:1,(USA/WA-S7102/2021|EPI_ISL_2011518|2021-04-17:0,USA/WA-UW-21041695558/2021|MZ232944.1|2021-04-16:0,USA/WA-S7102/2021|MZ158440.1|21-04-17:0)149893:1,(USA/WA-CDC-UW21042788138/2021|EPI_ISL_2086329|2021-04-27:0,USA/WA-UW-2021040950872/2021|EPI_ISL_1680452|2021-04-09:0)149894:1,(USA/FL-CDC-STM-000066725/2021|MZ237019.1|2021-05-01:0,USA/FL-CDC-STM-000067177/2021|MZ237920.1|2021-04-30:0,USA/FL-CDC-STM-000067188/2021|MZ237952.1|2021-04-30:0)149895:1,USA/FL-CDC-QDX23270253/2021|MW890635.1|21-03-24:0,USA/WA-CDC-UW21050432620/2021|MZ217690.1|2021-05-04:0,USA/WA-UW-21050405160/2021|MZ278095.1|2021-05-04:0,USA/WA-UW-21050482389/2021|MZ278105.1|2021-05-04:0,USA/WA-UW-21050444647/2021|MZ278099.1|2021-05-04:0,USA/WA-UW-21042087255/2021|MZ172333.1|2021-04-20:0,USA/WA-UW-21041947095/2021|MZ232672.1|2021-04-19:0,USA/WA-UW-21042057097/2021|MZ172277.1|2021-04-20:0,USA/FL-CDC-LC0047864/2021|MZ072228.1|2021-04-16:0,USA/CO-CDC-LC0044431/2021|MZ069233.1|2021-04-08:0,USA/WA-CDC-LC0045215/2021|MZ069786.1|2021-04-08:0,USA/WA-UW-2021040932501/2021|EPI_ISL_1680461|2021-04-09:0,USA/FL-CDC-LC0029868/2021|MW987224.1|21-03-19:0,USA/FL-BPHL-1452/2021|MZ231442.1|2021-02-25:0,USA/WA-S6202/2021|MZ029522.1|2021-04-02:0,USA/WA-UW-2021040837947/2021|EPI_ISL_1715627|2021-04-08:0,USA/WA-UW-2021040834417/2021|EPI_ISL_1715625|2021-04-08:0,USA/WA-UW-2021040606119/2021|MZ239178.1|2021-04-06:0,USA/WA-UW-2021040203559/2021|MZ239037.1|2021-04-02:0,USA/WA-UW-2021033006067/2021|MZ238327.1|2021-03-30:0,USA/FL-CDC-STM-000046708/2021|MW931507.1|21-03-30:0,USA/WA-PHL-000348/2021|EPI_ISL_1559402|2021-04-01:0,USA/WA-PHL-000347/2021|EPI_ISL_1559401|2021-04-01:0,USA/WA-UW-21041780576/2021|MZ233036.1|2021-04-17:0,USA/WA-CDC-UW21042878066/2021|MZ199062.1|2021-04-28:0,USA/WA-CDC-UW21050662900/2021|MZ269846.1|2021-05-06:0,USA/WA-CDC-UW21050647841/2021|MZ269792.1|2021-05-06:0,USA/WA-UW-21050676894/2021|EPI_ISL_2299382|2021-05-06:0)149884:1,(USA/FL-CDC-STM-000037365/2021|MW945151.1|21-03-16:1,USA/FL-CDC-STM-000039055/2021|MW904373.1|21-03-17:0,USA/FL-CDC-STM-000047010/2021|MZ006950.1|21-03-30:0,USA/FL-CDC-STM-000034611/2021|MW944935.1|21-03-12:0,USA/FL-CDC-STM-000029590/2021|MW943868.1|21-03-05:0,USA/FL-CDC-STM-000035875/2021|MW945201.1|21-03-13:0,USA/FL-CDC-QDX23315760/2021|MW901508.1|21-03-26:0,USA/FL-CDC-STM-000038519/2021|MW904217.1|21-03-18:0,USA/FL-CDC-ASC210015572/2021|MZ257775.1|21-03-22:0)149896:1,(USA/FL-CDC-STM-000039059/2021|MW904350.1|21-03-17:1,(USA/FL-CDC-LC0037536/2021|MZ001826.1|2021-03-30:1,USA/VA-CDC-ASC210010671/2021|MW994936.1|2021-03-18:0,(USA/FL-CDC-QDX23613892/2021|MZ006115.1|21-04-05:0,((USA/MA-CDC-STM-000068263/2021|MZ278926.1|2021-05-03:0,USA/MA-CDC-STM-000065988/2021|MZ228812.1|2021-04-29:0)149901:2,USA/FL-CDC-STM-000058886/2021|MZ132359.1|21-04-16:0,USA/FL-CDC-ASC210054298/2021|MZ211947.1|2021-04-09:0,USA/FL-CDC-STM-000051303/2021|MZ034890.1|2021-04-05:0)149900:2)149899:1,USA/FL-CDC-LC0041465/2021|MZ037085.1|2021-04-12:10)149898:1,USA/FL-CDC-LC0030320/2021|MW987293.1|21-03-18:1,USA/FL-CDC-ASC210018100/2021|MW966308.1|2021-03-24:0,USA/FL-CDC-STM-000033045/2021|MW944533.1|21-03-09:0,USA/FL-CDC-ASC210018097/2021|MW993539.1|2021-03-24:0)149897:1,USA/FL-CDC-STM-000027267/2021|MW943700.1|21-03-01:1,USA/FL-BPHL-2341/2021|MW987990.1|2021-03-30:1,USA/FL-CDC-STM-000035089/2021|MW944972.1|21-03-11:2,USA/FL-CDC-21958221/2021|MW975154.1|21-02-09:2,USA/FL-CDC-STM-000050495/2021|MZ035280.1|2021-04-05:3,USA/FL-CDC-STM-000051602/2021|MZ035719.1|2021-04-06:1,USA/FL-CDC-STM-000049170/2021|MZ009063.1|21-04-01:2,USA/FL-CDC-STM-000047665/2021|MZ006515.1|21-04-01:1,(USA/WA-UW-21041538523/2021|MZ232791.1|2021-04-15:7,(USA/MD-CDC-LC0049289/2021|MZ073074.1|2021-04-13:5,USA/WA-CDC-LC0059649/2021|EPI_ISL_2304830|2021-05-10:6)149903:2)149902:1,USA/FL-BPHL-2403/2021|MZ239587.1|2021-04-05:1,((USA/FL-CDC-STM-000065894/2021|MZ228711.1|2021-04-27:1,USA/FL-CDC-STM-000061765/2021|MZ163363.1|21-04-22:0,USA/FL-CDC-ASC210070842/2021|MZ215409.1|2021-04-15:0)149905:1,(USA/FL-CDC-QDX24713317/2021|MZ288508.1|2021-05-06:1,(USA/FL-CDC-STM-000067184/2021|MZ237912.1|2021-04-30:0,USA/FL-CDC-STM-000066062/2021|MZ237217.1|2021-04-30:0)149907:1)149906:1)149904:1,(USA/FL-BPHL-0939/2021|MW725702.1|21-02-15:0,(USA/DC-CDC-ASC210003319/2021|MZ260493.1|21-03-10:0,USA/DC-CDC-ASC210003320/2021|MZ260494.1|21-03-10:0,USA/DC-CDC-ASC210001379/2021|MZ260054.1|21-03-04:0)149909:1)149908:1,(USA/FL-CDC-QDX24392834/2021|MZ217534.1|2021-04-28:0,USA/FL-BPHL-1881/2021|MW894231.1|21-03-23:0)149910:1,USA/WI-UW-3950/2021|EPI_ISL_1314242|2021-03-04:0,USA/FL-CDC-22526629/2021|MW975766.1|21-03-01:0,USA/FL-BPHL-2247/2021|MW987924.1|21-03-29:0,USA/FL-CDC-LC0017638/2021|MW985446.1|21-02-15:0,USA/FL-CDC-LC0032314/2021|MW902279.1|21-03-26:0,USA/FL-BPHL-2249/2021|MW987926.1|2021-03-29:0,USA/FL-BPHL-2247/2021|EPI_ISL_1651426|2021-03-29:0,USA/FL-CDC-STM-000027688/2021|MW943581.1|21-03-03:0,USA/FL-CDC-STM-000027485/2021|MW943529.1|21-03-01:0,USA/FL-CDC-STM-000025207/2021|MW943447.1|21-02-26:0,USA/FL-CDC-STM-000030615/2021|MW944295.1|21-03-07:0,USA/FL-CDC-STM-000023144/2021|MW942792.1|21-02-24:0,USA/FL-CDC-STM-000046644/2021|MW931389.1|21-03-28:0,USA/FL-CDC-STM-000045970/2021|MW931327.1|21-03-28:0,USA/IL-CDC-ASC210005208/2021|MW993010.1|2021-03-10:0,USA/NJ-CDC-IBX493128672834/2021|MZ167926.1|21-04-13:0,USA/FL-CDC-ASC210002240/2021|MZ256165.1|21-03-03:0,USA/NJ-CDC-IBX604349939962/2021|EPI_ISL_2283476|2021-04-15:0)149835:1,USA/NH-CDCBI-CRSP_01388/2021|MW834999.1|21-03-11:5,USA/KS-CDC-LC0035303/2021|MW903935.1|21-03-25:1,(USA/FL-CDC-STM-000019322/2021|MW942009.1|21-02-18:1,(USA/FL-CDC-ASC210046671/2021|MW990518.1|21-04-04:2,USA/FL-CDC-STM-000045478/2021|EPI_ISL_1581020|2021-03-26:0)149912:1,(USA/IL-CDC-ASC210007651/2021|MW993872.1|2021-03-16:0,USA/IL-CDC-ASC210007656/2021|MW993875.1|2021-03-16:0)149913:1)149911:2,(USA/FL-CDC-STM-000050003/2021|MZ009346.1|21-04-03:1,USA/FL-CDC-STM-000055136/2021|MZ060788.1|21-04-10:2,(USA/FL-CDC-STM-000065362/2021|MZ228954.1|2021-04-28:1,USA/FL-CDC-STM-000062076/2021|MZ164209.1|21-04-22:0,USA/FL-CDC-ASC210049790/2021|MZ076246.1|2021-04-06:0)149915:1,USA/FL-CDC-STM-000029841/2021|MW944061.1|21-03-04:1,USA/FL-CDC-FG-016169/2021|MW896294.1|21-03-20:0,USA/FL-CDC-22678263/2021|MW975894.1|21-03-04:0)149914:1,(USA/FL-BPHL-2136/2021|MW987834.1|2021-03-29:1,USA/FL-BPHL-2133/2021|MW987831.1|2021-03-29:1,USA/VA-CDC-STM-000055002/2021|MZ060675.1|21-04-12:1,USA/FL-CDC-STM-000056291/2021|MZ101108.1|2021-04-15:1,USA/FL-CDC-STM-000061582/2021|MZ163204.1|21-04-21:4,USA/FL-CDC-STM-000031025/2021|MW944165.1|21-03-08:0,USA/FL-BPHL-1602/2021|MZ231560.1|2021-03-11:0,USA/PR-CDC-ASC210052778/2021|MZ086511.1|2021-04-07:0,USA/PR-CDC-ASC210052442/2021|MZ086384.1|2021-04-07:0)149916:3,(USA/FL-CDC-STM-000016603/2021|MW941728.1|21-02-16:1,(USA/FL-CDC-STM-000048485/2021|MZ009459.1|21-04-01:0,(USA/FL-CDC-STM-000050472/2021|MZ035288.1|2021-04-05:0,USA/FL-CDC-LC0047410/2021|MZ071945.1|2021-04-16:1,USA/FL-CDC-STM-000058566/2021|MZ132648.1|21-04-17:1,USA/FL-CDC-STM-000058215/2021|MZ132523.1|21-04-16:1,(USA/FL-CDC-STM-000053535/2021|MZ059538.1|21-04-10:0,USA/FL-CDC-STM-000060066/2021|MZ154439.1|21-04-20:0)149920:3)149919:1)149918:1,USA/FL-CDC-STM-000019309/2021|MW941994.1|21-02-18:0)149917:2,(USA/FL-CDC-21958311/2021|MW975161.1|21-02-10:0,(USA/FL-CDC-22062233/2021|MW975251.1|21-02-16:2,USA/NC-CDC-LC0030848/2021|MW987323.1|21-03-13:3,USA/FL-CDC-LC0026626/2021|MW986617.1|21-03-11:1,(USA/FL-CDC-ASC210068900/2021|MZ213270.1|2021-04-12:2,(USA/NC-CDC-LC0058116/2021|MZ253503.1|2021-05-04:2,USA/NC-CDC-LC0053590/2021|MZ179661.1|21-04-26:0)149924:2,USA/FL-CDC-STM-000070788/2021|MZ291213.1|2021-05-07:1,USA/FL-CDC-ASC210065058/2021|EPI_ISL_2281038|2021-05-18:0,USA/TN-CDC-ASC210064739/2021|EPI_ISL_2281185|2021-05-17:1)149923:2,USA/FL-CDC-ASC210002232/2021|MZ256163.1|21-03-03:2)149922:1)149921:2,(USA/FL-BPHL-1446/2021|MZ231436.1|2021-02-26:0,USA/FL-BPHL-1450/2021|MZ231440.1|2021-02-26:1,USA/FL-BPHL-1440/2021|MZ231430.1|2021-02-26:1)149925:2,(USA/CA-CDC-STM-000067740/2021|MZ237787.1|2021-05-03:1,USA/CA-CDC-FG-018109/2021|MW934034.1|21-04-05:0)149926:1)149834:1,(USA/FL-CDC-STM-000034091/2021|MW944896.1|21-03-12:0,USA/PR-CDC-ASC210009806/2021|MW994845.1|2021-03-18:0,USA/FL-CDC-STM-000033256/2021|MW944602.1|21-03-11:0,USA/PR-CDC-ASC210004032/2021|MZ259278.1|21-03-11:0)149927:5)149793:2,(USA/MI-MDHHS-SC26652/2021|EPI_ISL_1905776|2021-03-24:0,USA/MI-MDHHS-SC28678/2021|EPI_ISL_2271775|2021-04-08:2,USA/MI-MDHHS-SC26543/2021|EPI_ISL_1905668|2021-03-19:1)149928:2)149792:2,(USA/NY-PRL-2021_02_19_01P16/2021|EPI_ISL_1098239|2021-02-18:1,USA/NY-CDC-LC0030767/2021|MW987329.1|21-03-15:2,USA/NY-CDC-LC0026637/2021|MW986583.1|21-03-05:1,((USA/PA-CDC-QDX23760222/2021|MZ030333.1|2021-04-09:0,USA/CA-CDC-FG-030099/2021|MZ155673.1|21-04-29:1)149931:1,USA/un-Wadsworth-21030088-01/2021|EPI_ISL_2274512|2021-03-02:0,(USA/un-Wadsworth-21033230-01/2021|EPI_ISL_2274524|2021-03-10:0,USA/un-Wadsworth-21033228-01/2021|EPI_ISL_2274523|2021-03-10:0)149932:2)149930:1,(USA/NY-Wadsworth-21048871-01/2021|EPI_ISL_1935633|2021-04-16:0,USA/NY-Wadsworth-21046222-01/2021|EPI_ISL_1855152|2021-04-14:0)149933:1)149929:1,(USA/NY-MSHSPSP-PV29107/2021|EPI_ISL_1709207|2021-03-03:1,USA/NY-MSHSPSP-PV35053/2021|EPI_ISL_1709293|2021-03-10:0)149934:1,USA/NJ-CDC-LC0042669/2021|MZ038249.1|2021-04-05:1,USA/NY-CDC-LC0019007/2021|MW985538.1|21-02-12:2,USA/GA-CDC-LC0040580/2021|MZ036349.1|2021-04-07:1,((USA/FL-CDC-STM-000052639/2021|MZ059832.1|21-04-09:1,USA/FL-CDC-STM-000052623/2021|MZ059830.1|21-04-09:1)149936:1,USA/TN-CDC-LC0053949/2021|MZ179897.1|21-04-28:1,USA/FL-CDC-STM-000065936/2021|MZ228765.1|2021-04-29:2,USA/FL-CDC-STM-000064455/2021|MZ228254.1|2021-04-26:1,USA/NC-CDC-LC0057240/2021|MZ252648.1|2021-05-09:2,USA/IN-CDC-STM-000070175/2021|MZ290995.1|2021-05-05:2,(USA/FL-BPHL-3324/2021|EPI_ISL_2277985|2021-05-04:2,USA/FL-CDC-STM-000062457/2021|MZ201909.1|21-04-23:0)149937:1,USA/GA-CDC-LC0061881/2021|EPI_ISL_2306936|2021-05-14:1,(USA/IN-INSPHL-01174/2021|EPI_ISL_1994910|2021-04-23:0,USA/IN-CDC-STM-000056448/2021|MZ101325.1|2021-04-14:0)149938:3,USA/FL-CDC-STM-000048590/2021|MZ009511.1|21-04-01:0,USA/IN-CDC-STM-000071036/2021|MZ291385.1|2021-05-06:0,USA/FL-CDC-ASC210070840/2021|MZ215408.1|2021-04-14:0,USA/CT-CDC-LC0048228/2021|MZ072505.1|2021-04-16:0,Japan/IC-1083/2021|EPI_ISL_1927346|2021-03-24:0,USA/IN-CDC-LC0061049/2021|EPI_ISL_2306018|2021-05-11:0)149935:4,(USA/NY-MSHSPSP-PV36527/2021|EPI_ISL_1709944|2021-04-06:2,USA/NY-PRL-2021_02_19_00B03/2021|EPI_ISL_1097891|2021-02-16:1)149939:1,((USA/MA-CDCBI-CRSP_OWZTVDMA4AINRIKG/2021|EPI_ISL_2312230|2021-05-20:2,USA/MA-CDCBI-CRSP_BJVGSGJWW777LK5G/2021|EPI_ISL_2312013|2021-05-18:0)149941:1,USA/RI-CDC-LC0041386/2021|MZ036937.1|2021-04-09:0,USA/RI-CDCBI-RIDOH_01625/2021|EPI_ISL_1757125|2021-04-07:0,USA/RI-CDC-LC0041445/2021|MZ036941.1|2021-04-09:0,USA/RI-CDC-LC0041058/2021|MZ036624.1|2021-04-06:0)149940:3,USA/NY-CDC-LC0028008/2021|MW986891.1|21-03-12:2,USA/NY-CDC-LC0006737/2021|MW984897.1|21-01-19:3,USA/RI-CDC-LC0047635/2021|MZ072264.1|2021-04-17:2,((USA/NJ-CDC-LC0038885/2021|MZ003017.1|2021-03-31:2,USA/WI-UW-4186/2021|EPI_ISL_1821982|2021-04-08:1,USA/MA-CDC-LC0052248/2021|MZ142742.1|21-04-22:2,USA/MD-CDC-LC0033196/2021|MW902638.1|21-03-19:2)149943:1,USA/CT-CDC-LC0047890/2021|MZ072097.1|2021-04-14:2)149942:1,USA/GA-CDC-LC0050238/2021|MZ140913.1|21-04-20:1,(USA/PA-CDC-LC0054348/2021|MZ180196.1|21-04-29:3,USA/CA-CDC-LC0031976/2021|MW902161.1|21-03-16:1)149944:1,(USA/NJ-CDC-LC0053586/2021|MZ179388.1|21-04-26:0,USA/PA-CDC-LC0053377/2021|MZ179471.1|21-04-26:2)149945:2,USA/PA-CDC-LC0057943/2021|MZ253270.1|2021-05-04:5,USA/PA-CDC-LC0049836/2021|MZ140741.1|21-04-18:4,(USA/FL-CDC-STM-000032660/2021|MW944675.1|21-03-10:1,USA/FL-CDC-QDX23527368/2021|MW959568.1|21-04-03:0,USA/FL-CDC-QDX23678108/2021|MZ015037.1|21-04-07:1,USA/FL-CDC-QDX23654791/2021|MW988780.1|21-04-06:2,(USA/KY-CDC-LC0057750/2021|MZ253073.1|2021-05-03:1,USA/OH-CDC-LC0045016/2021|MZ069581.1|2021-04-08:0,USA/FL-CDC-LC0040729/2021|MZ036325.1|2021-04-05:0,USA/FL-CDC-STM-000053925/2021|MZ061088.1|21-04-10:0,USA/FL-CDC-STM-000061827/2021|MZ163464.1|21-04-22:0)149947:1,USA/KS-CDC-ASC210053306/2021|MZ086721.1|2021-04-07:1,USA/FL-CDC-ASC210024366/2021|MZ158898.1|2021-03-28:2)149946:1,(USA/RI-CDCBI-RIDOH_01110/2021|MW892327.1|21-03-18:1,USA/RI-CDC-2-4122218/2021|MW897648.1|21-03-19:2,((USA/RI-CDCBI-RIDOH_01670/2021|EPI_ISL_1757151|2021-04-07:1,USA/MA-CDCBI-CRSP_01694/2021|MW915157.1|21-03-21:0,USA/RI-CDC-2-4242167/2021|MZ082663.1|2021-03-24:0,USA/RI-CDC-ASC210015170/2021|MZ257211.1|21-03-22:0)149950:1,(USA/un-UW-2021041062530/2021|EPI_ISL_1715687|2021-04-10:1,USA/un-UW-2021041096637/2021|EPI_ISL_1715692|2021-04-10:0,USA/un-UW-2021041019815/2021|EPI_ISL_1715689|2021-04-10:0,USA/un-UW-2021041015499/2021|EPI_ISL_1715688|2021-04-10:0)149951:1,USA/MA-CDCBI-CRSP_IRHVQOVOGJFDWTK3/2021|MZ032534.1|21-04-13:1,(USA/NH-CDC-QDX24155301/2021|MZ152585.1|21-04-17:0,USA/FL-CDC-STM-000053058/2021|MZ059138.1|21-04-08:0)149952:1,USA/RI-CDC-LC0040604/2021|MZ036241.1|2021-04-05:0,USA/MA-CDC-ASC210071418/2021|MZ215210.1|2021-04-15:0,USA/MA-CDC-ASC210071422/2021|MZ215214.1|2021-04-15:0)149949:1,(USA/RI-CDCBI-RIDOH_01832/2021|MZ101515.1|21-04-13:1,USA/RI-CDC-LC0049940/2021|MZ140959.1|21-04-20:2,(USA/RI-CDC-ASC210069441/2021|MZ131106.1|21-04-13:1,(USA/RI-CDC-ASC210031013/2021|MZ185466.1|2021-04-22:0,(USA/MA-CDCBI-CRSP_4NXZOTQERGH5GQS3/2021|MZ149366.1|21-04-29:1,USA/MA-CDCBI-CRSP_NWXNAPAYOBQKPVVD/2021|MZ256838.1|2021-05-11:0,USA/MA-CDCBI-CRSP_FIRUNBGU52S3H2L7/2021|EPI_ISL_2312084|2021-05-19:0)149956:2)149955:1,USA/CT-CDC-QDX24365511/2021|MZ216942.1|2021-04-25:1,USA/PA-CDC-ASC210054241/2021|MZ211409.1|2021-04-09:1)149954:1,(USA/RI-CDC-LC0052329/2021|MZ142736.1|21-04-22:1,USA/MA-CDCBI-CRSP_7DA4RCBF7YPIBX3Z/2021|MZ149411.1|21-04-28:0,USA/MA-CDCBI-CRSP_52VX3HLYB3TRQWAS/2021|MZ207326.1|2021-05-06:0)149957:1,USA/RI-CDC-QDX24477195/2021|MZ225986.1|21-04-29:1,USA/RI-CDCBI-RIDOH_02483/2021|MZ268355.1|2021-05-04:1,(USA/RI-CDCBI-RIDOH_02422/2021|MZ268309.1|2021-05-05:2,USA/RI-CDCBI-RIDOH_02057/2021|MZ160416.1|21-04-21:0)149958:1,USA/RI-CDCBI-RIDOH_02459/2021|MZ268336.1|2021-05-03:1,USA/RI-CDC-ASC210047463/2021|MZ075102.1|2021-04-05:0,USA/RI-CDC-LC0047793/2021|MZ072102.1|2021-04-15:0,USA/RI-CDCBI-RIDOH_02370/2021|MZ268263.1|2021-05-07:0,USA/RI-CDC-ASC210071743/2021|MZ270759.1|2021-04-15:0,USA/RI-CDCBI-RIDOH_02480/2021|MZ268353.1|2021-05-08:0,USA/RI-CDC-ASC210057763/2021|MZ282985.1|2021-05-02:0,USA/RI-CDC-ASC210061524/2021|MZ244489.1|2021-05-09:0,USA/RI-CDC-ASC210070382/2021|MZ214716.1|2021-04-14:0,USA/RI-CDC-LC0048182/2021|MZ072631.1|2021-04-19:0,USA/RI-CDCBI-RIDOH_01656/2021|EPI_ISL_1757145|2021-04-07:0,USA/RI-CDC-LC0047689/2021|MZ072101.1|2021-04-15:0,USA/RI-CDC-2-4308940/2021|MZ164768.1|21-04-13:0,USA/RI-CDC-ASC210035257/2021|MZ185735.1|2021-04-28:0,USA/RI-CDCBI-RIDOH_02231/2021|MZ217872.1|2021-04-28:0,USA/RI-CDCBI-RIDOH_02299/2021|MZ217926.1|2021-04-30:0,USA/RI-CDCBI-RIDOH_02251/2021|MZ217887.1|2021-04-28:0,USA/WV-WVU-WV119146/2021|EPI_ISL_2196063|2021-04-26:0,USA/RI-CDC-ASC210063314/2021|EPI_ISL_2280897|2021-05-12:0,USA/RI-CDC-LC0041354/2021|MZ036925.1|2021-04-08:0,USA/RI-CDC-LC0051878/2021|MZ142475.1|21-04-18:0)149953:2,USA/RI-CDCBI-RIDOH_00785/2021|MW834846.1|21-03-05:0)149948:1,((USA/PA-CDC-LC0036221/2021|MZ000537.1|2021-03-25:1,USA/PA-CDC-STM-000046855/2021|MZ006839.1|21-03-30:1,(USA/FL-CDC-LC0047569/2021|MZ071835.1|2021-04-14:0,USA/NY-PRL-2021_0415_00K08/2021|EPI_ISL_1634084|2021-04-13:2,USA/FL-CDC-ASC210037786/2021|MZ240307.1|2021-05-01:2)149961:1,USA/MN-MDH-6200/2021|MZ082253.1|2021-04-14:1,(USA/IL-C21WGS1074/2021|EPI_ISL_2300314|2021-05-14:2,USA/NC-CDC-LC0060805/2021|EPI_ISL_2306086|2021-05-11:2,(USA/IL-CDC-LC0050351/2021|MZ141143.1|21-04-20:1,USA/IL-CDC-LC0057629/2021|MZ252867.1|2021-05-02:0,USA/IL-CDC-LC0054617/2021|MZ180394.1|21-04-28:0,USA/IL-CDC-ASC210033018/2021|MZ195866.1|2021-04-25:0)149963:1,(USA/WA-UW-2021041628525/2021|EPI_ISL_1825920|2021-04-16:0,USA/WA-UW-2021041628525/2021|EPI_ISL_1825888|2021-04-16:0)149964:2,USA/IL-CDC-QDX24125842/2021|MZ146090.1|21-04-19:0,USA/WI-CDC-LC0057910/2021|MZ253283.1|2021-05-04:0,USA/IL-CDC-ASC210056058/2021|MZ210963.1|2021-04-11:0,USA/IL-CDC-ASC210034999/2021|MZ184750.1|2021-04-27:0,USA/IL-C21WGS0975/2021|EPI_ISL_2300623|2021-05-05:0)149962:2,USA/FL-BPHL-2468/2021|MZ239455.1|2021-04-08:1,(USA/NJ-CDC-ASC210072897/2021|MZ187183.1|2021-04-16:3,USA/NJ-CDC-QDX23572210/2021|MW959378.1|21-03-30:1)149965:1,USA/NY-CDC-QDX24325864/2021|MZ198920.1|21-04-25:1,USA/NY-CDC-ASC210012825/2021|MZ257964.1|21-03-17:1,(USA/CO-CDPHE-2101125190/2021|EPI_ISL_2311141|2021-05-15:0,USA/CO-CDC-ASC210064474/2021|EPI_ISL_2280457|2021-05-17:1,USA/CO-CDC-LC0060411/2021|EPI_ISL_2305567|2021-05-17:3)149966:1,USA/OH-CDC-FG-029246/2021|MZ155185.1|21-04-19:2,USA/NJ-CDC-ASC210057185/2021|MZ210545.1|2021-04-12:2,(USA/MN-CDC-IBX468858297147/2021|MZ194224.1|2021-04-24:0,USA/MN-CDC-IBX688439362360/2021|MZ192949.1|2021-04-27:0)149967:1,USA/NY-Wadsworth-21045371-01/2021|EPI_ISL_1756402|2021-04-13:0,USA/OH-CDC-QDX24520613/2021|MZ270404.1|2021-04-30:0,USA/OH-CDC-2-4282809/2021|MZ143692.1|21-04-16:0,USA/FL-BPHL-2677/2021|MZ239745.1|2021-04-15:0)149960:2,((USA/NY-PRL-2021_03_29_02L05/2021|EPI_ISL_1471071|2021-03-26:2,USA/NY-CDC-ASC210016179/2021|MW891667.1|21-03-22:1,USA/NY-CDC-ASC210014559/2021|MW901822.1|21-03-21:0,USA/NY-CDC-STM-000055776/2021|MZ100114.1|2021-04-13:0,USA/NY-CDC-ASC210019110/2021|MW993572.1|2021-03-24:0)149969:2,USA/NY-CDC-LC0033549/2021|MW902969.1|21-03-19:1,USA/NY-CDC-ASC210046077/2021|MZ025751.1|21-04-05:1,USA/NY-MSHSPSP-PV36117/2021|EPI_ISL_1709747|2021-03-28:1,USA/NY-Wadsworth-21046859-01/2021|EPI_ISL_1920035|2021-04-16:1,USA/NY-Wadsworth-21047222-01/2021|EPI_ISL_1921031|2021-04-18:2,(USA/NY-CDC-ASC210057258/2021|MZ212854.1|2021-04-12:0,USA/NY-CDC-ASC210057259/2021|MZ212855.1|2021-04-12:1)149970:2,USA/PA-CDC-STM-000067293/2021|MZ238000.1|2021-05-01:2,USA/NY-CDC-ASC210017065/2021|MZ257279.1|21-03-23:3,USA/NY-CDC-ASC210010970/2021|MW967499.1|2021-03-18:0,USA/NY-CDC-LC0033029/2021|MW902543.1|21-03-16:0,USA/NY-CDC-ASC210003504/2021|MZ260524.1|21-03-10:0)149968:1,(USA/NJ-CDC-ASC210034077/2021|MZ195497.1|2021-04-25:1,USA/NJ-CDC-ASC210072703/2021|MZ086077.1|2021-04-16:0)149971:3,(USA/IL-RIPHL_30163_O/2021|EPI_ISL_2246683|2021-03-29:0,USA/PA-CDC-STM-000063747/2021|MZ201375.1|21-04-26:2)149972:1,USA/NY-CDC-QDX23235610/2021|MW890743.1|21-03-21:0,USA/NY-CDC-LC0023236/2021|MW986084.1|21-02-27:0,USA/NY-CDC-LC0025768/2021|MW986504.1|21-03-09:0,USA/NY-CDC-LC0022012/2021|MW985872.1|21-02-27:0,USA/NY-CDC-22117736/2021|MW975295.1|21-02-14:0,USA/NY-CDC-QDX23235867/2021|MW890665.1|21-03-21:0,USA/NY-CDC-ASC210005166/2021|MZ257586.1|21-03-14:0)149959:2,((USA/NY-CDC-22253442/2021|MW975390.1|21-02-16:0,(USA/NJ-CDC-LC0058034/2021|MZ253316.1|2021-05-04:4,USA/NY-Wadsworth-21043567-01/2021|EPI_ISL_1855104|2021-04-09:0,USA/NJ-CDC-LC0051115/2021|MZ141638.1|21-04-21:0,USA/TX-CDC-ASC210015275/2021|MW891783.1|21-03-19:0)149975:1,((USA/GA-CDC-STM-000046907/2021|MZ006922.1|21-03-29:2,(USA/FL-CDC-STM-000066706/2021|MZ237067.1|2021-05-01:3,USA/AL-CDC-ASC210057852/2021|MZ281806.1|2021-05-03:3)149978:1,USA/NY-Wadsworth-21032505-01/2021|EPI_ISL_1576812|2021-03-10:0,USA/NY-CDC-QDX22720937/2021|MW976037.1|21-03-03:0,USA/NY-CDC-ASC210002046/2021|MZ259118.1|21-03-03:0)149977:1,(USA/LA-CDC-STM-000069660/2021|MZ290696.1|2021-05-05:2,USA/LA-CDC-STM-000066823/2021|MZ237158.1|2021-04-30:0)149979:4)149976:2)149974:1,(USA/NJ-CDC-IBX474896105152/2021|MZ012027.1|21-03-23:0,USA/NJ-CDC-IBX278136023289/2021|MZ258469.1|2021-03-20:0)149980:2)149973:1,(USA/MA-CDC-ASC210019816/2021|MW969316.1|2021-03-25:1,((((USA/MA-CDC-LC0057411/2021|MZ252637.1|2021-05-09:2,USA/MA-CDCBI-CRSP_YVJZCIVTRDZL6IZG/2021|MZ207724.1|2021-05-07:0,USA/MA-CDCBI-CRSP_3VJI6FFXFMD4VNA5/2021|MZ256552.1|2021-05-11:0)149985:1,USA/MA-CDCBI-CRSP_I4ZQO42L33GCOACH/2021|EPI_ISL_2312127|2021-05-19:1,USA/NH-CDC-QDX23849669/2021|MZ064790.1|21-04-11:0,USA/MA-CDC-STM-000069891/2021|MZ290764.1|2021-05-04:0,USA/MA-CDCBI-CRSP_DUGWS2QALM7MKB4L/2021|MZ207427.1|2021-05-05:0,USA/NH-CDCBI-CRSP_NTYD7NBNWG5A6TCS/2021|MZ068939.1|2021-04-23:0,USA/MA-CDCBI-CRSP_GOCTSYE5A5EDBZRH/2021|MZ256730.1|2021-05-12:0,USA/MA-CDCBI-CRSP_XT67BTUJINHGNYWU/2021|MZ257003.1|2021-05-12:0,USA/MA-CDC-LC0061856/2021|EPI_ISL_2306676|2021-05-10:0,USA/MA-CDC-LC0061953/2021|EPI_ISL_2306869|2021-05-13:0,USA/MA-CDC-LC0061876/2021|EPI_ISL_2306926|2021-05-14:0,USA/MA-CDC-LC0061807/2021|EPI_ISL_2307010|2021-05-15:0)149984:2,(USA/NH-CDC-ASC210027579/2021|MZ024561.1|21-03-30:1,USA/CT-CDC-QDX24155373/2021|MZ152565.1|21-04-18:1)149986:2,USA/FL-BPHL-2619/2021|MZ239901.1|2021-04-08:2,(USA/FL-BPHL-2867/2021|MZ239863.1|2021-04-22:0,USA/NY-PRL-2021_0416_00B11/2021|EPI_ISL_1634249|2021-04-15:1)149987:3,USA/NH-CDC-LC0061998/2021|EPI_ISL_2306970|2021-05-14:3,USA/NC-CDC-LC0036946/2021|MZ001322.1|2021-03-26:1,USA/ME-HETL-J2745/2021|EPI_ISL_1972964|2021-04-26:3,(USA/IN-CDC-STM-000056876/2021|MZ100950.1|2021-04-14:0,USA/IN-CDC-STM-000056877/2021|MZ100961.1|2021-04-14:0)149988:1,USA/NH-CDCBI-CRSP_02036/2021|MW915286.1|21-03-24:0,USA/MA-MASPHL-03671/2021|MZ264953.1|2021-04-29:0,USA/NH-CDC-LC0057138/2021|MZ252630.1|2021-05-08:0,USA/FL-CDC-STM-000033767/2021|MW944809.1|21-03-10:0)149983:2,(USA/MA-CDCBI-CRSP_MFPHGBQSNPR3ZTBD/2021|MZ021134.1|21-04-01:1,USA/CT-CDC-ASC210029213/2021|MZ186571.1|2021-04-21:2,(USA/CT-Yale-4481/2021|EPI_ISL_2023158|2021-04-24:0,USA/CT-Yale-4383/2021|EPI_ISL_2020851|2021-04-22:0)149990:1,(USA/MA-CDC-QDX24632985/2021|MZ288224.1|2021-05-04:0,USA/MA-CDCBI-CRSP_A73D4DWN6HVVASHJ/2021|MZ068581.1|2021-04-23:0)149991:1,USA/CT-JAX-JAX000906/2021|EPI_ISL_1625624|2021-04-08:0,USA/MA-CDCBI-CRSP_GMIA3KW2SBSRAZ3O/2021|MZ032487.1|21-04-14:0,USA/MA-CDCBI-CRSP_HE4JQT3U4TFPCHTC/2021|MZ032504.1|21-04-14:0,USA/MA-CDCBI-CRSP_JXQDJ4F36IBJVSIN/2021|MZ032547.1|21-04-14:0,USA/CT-Yale-3822/2021|EPI_ISL_1793032|2021-04-10:0,USA/MA-CDCBI-CRSP_NQALYIX6NEXUW7BP/2021|MZ021146.1|21-03-24:0,USA/MA-CDC-QDX23430281/2021|MW929993.1|21-03-29:0,USA/MA-CDCBI-CRSP_TEANPSXXZSDW444M/2021|MZ102084.1|21-04-22:0)149989:1,USA/FL-CDC-STM-000032659/2021|MW944670.1|21-03-10:1,((USA/MA-CDC-STM-000049930/2021|MZ009299.1|21-04-04:1,USA/MA-CDC-STM-000070853/2021|MZ290275.1|21-05-05:1,USA/MA-CDC-STM-000048768/2021|MZ009697.1|21-04-01:0,USA/MA-CDC-STM-000059842/2021|MZ154271.1|21-04-19:0,USA/MA-CDC-STM-000054086/2021|MZ061233.1|21-04-11:0,USA/MA-CDCBI-CRSP_IBCOTULZPORCTLZ4/2021|MZ053721.1|21-04-19:0,USA/MA-CDCBI-CRSP_02248/2021|MZ021700.1|21-04-01:0,USA/MA-CDC-STM-000050672/2021|MZ035454.1|2021-04-06:0)149993:1,(USA/CT-Yale-4820/2021|EPI_ISL_2296407|2021-05-06:0,USA/CT-CDC-ASC210037665/2021|MZ282474.1|2021-04-30:1)149994:2,USA/MA-CDC-ASC210019818/2021|MW969318.1|2021-03-25:0,USA/CT-CDC-LC0039890/2021|MZ036210.1|2021-04-05:0,USA/MA-CDC-STM-000041870/2021|MW891504.1|21-03-23:0,USA/MA-CDC-ASC210041802/2021|MZ083877.1|2021-04-01:0)149992:1,USA/MA-CDCBI-CRSP_FT6SI6UJ33CRXETE/2021|MZ021075.1|21-03-23:1,USA/MA-CDCBI-CRSP_KGPMAVLL7WSKTM2N/2021|MZ053759.1|21-04-15:2,((USA/MA-CDC-ASC210074769/2021|MZ188512.1|2021-04-18:0,USA/MA-CDCBI-CRSP_VPOPNWS2V3S7WHZX/2021|MZ256963.1|2021-05-13:0,USA/MA-CDCBI-CRSP_BKJJI3YMS4ZWUYFK/2021|MZ256651.1|2021-05-13:0,USA/MA-CDC-ASC210064785/2021|EPI_ISL_2281214|2021-05-18:0,USA/MA-CDCBI-CRSP_NI33JPOD4JYXL2PV/2021|EPI_ISL_2312210|2021-05-17:0,USA/MA-CDCBI-CRSP_FO4WYMXNZVNTFMIZ/2021|EPI_ISL_2312089|2021-05-15:0)149996:1,USA/RI-CDC-LC0052263/2021|MZ142792.1|21-04-24:0,USA/MA-CDC-ASC210074354/2021|MZ188621.1|2021-04-18:0)149995:1,USA/MA-CDC-ASC210061092/2021|MZ244450.1|2021-05-09:0,USA/MA-MASPHL-02653/2021|EPI_ISL_1527152|2021-03-12:0,USA/MA-CDC-QDX24155298/2021|MZ152524.1|21-04-17:0,USA/AZ-ASU4895/2021|EPI_ISL_1910800|2021-04-07:0,USA/WA-UW-2021040808909/2021|MZ240011.1|2021-04-08:0,USA/MA-CDC-STM-000050132/2021|MZ035114.1|2021-04-05:0,USA/MA-CDCBI-CRSP_QFFD33PZOYOH3SMB/2021|MZ021164.1|21-03-23:0,USA/MA-CDCBI-CRSP_PRDSP6O6J3EZROEI/2021|MZ021159.1|21-03-23:0,USA/CT-CDC-QDX23760836/2021|MZ029930.1|2021-04-06:0,USA/MA-CDCBI-CRSP_PDIWKU36PETZR6IB/2021|MZ021155.1|21-03-23:0,USA/NC-CDC-STM-000046341/2021|MW932601.1|21-03-31:0,USA/CA-CDC-STM-000044714/2021|EPI_ISL_1581379|2021-03-28:0,USA/FL-CDC-STM-000045442/2021|EPI_ISL_1580970|2021-03-26:0,USA/MA-MASPHL-02653/2021|MW908027.1|21-03-12:0,USA/MA-CDCBI-CRSP_02009/2021|MW915262.1|21-03-23:0)149982:1)149981:2,(USA/NY-CDC-LC0022200/2021|MW985870.1|21-02-28:0,USA/NY-CDC-LC0023462/2021|MW986218.1|21-03-04:1)149997:2,(((USA/CT-CDCBI-CRSP_01813/2021|MW892104.1|21-03-18:1,(USA/CT-JAX-JAX000651/2021|EPI_ISL_1540722|2021-03-31:1,USA/CT-CDCBI-CRSP_02112/2021|MZ021682.1|21-04-01:1,((USA/MA-CDCBI-CRSP_EGAYM7YOEZUTGNWX/2021|MZ256695.1|2021-05-11:2,USA/MA-CDCBI-CRSP_X2HDIWFMKFLE3AYV/2021|MZ207693.1|2021-05-06:0)150003:2,USA/NH-CDCBI-CRSP_R4H4Y4XZMXHDHNCM/2021|EPI_ISL_2312437|2021-05-17:1,USA/NH-CDCBI-CRSP_ULCZBLG3RTQ45FML/2021|MZ207773.1|2021-05-07:0,USA/MA-CDCBI-CRSP_K2RIZ4TB5C6XRBWG/2021|EPI_ISL_2312150|2021-05-20:0,USA/MA-CDCBI-CRSP_CC7N5GQDS3QQO3PA/2021|EPI_ISL_2312036|2021-05-19:0)150002:1,USA/CT-JAX-JAX000915/2021|EPI_ISL_1625617|2021-04-09:0,USA/CT-CDC-STM-000050647/2021|MZ035440.1|2021-04-06:0,USA/CT-JAX-JAX001107/2021|EPI_ISL_1826481|2021-04-22:0)150001:1,USA/CT-CDCBI-CRSP_02165/2021|MZ021693.1|21-04-01:1,USA/NJ-CDC-ASC210039940/2021|MW991031.1|21-03-31:1,USA/NY-CDC-LC0046451/2021|MZ071067.1|2021-04-12:1,USA/NJ-PHEL-21-10785/2021|EPI_ISL_1892496|2021-04-14:2,USA/MA-CDC-STM-000063233/2021|MZ201825.1|21-04-24:1,USA/MA-CDC-ASC210064242/2021|EPI_ISL_2280430|2021-05-16:4,(USA/CT-CDCBI-CRSP_02596/2021|MZ046805.1|21-04-08:0,USA/CT-CDCBI-CRSP_02122/2021|MZ021686.1|21-04-01:0)150004:3,(USA/MA-CDC-QDX23892902/2021|MZ073842.1|2021-04-11:0,USA/CT-CDC-LC0047812/2021|MZ071996.1|2021-04-13:0)150005:1,USA/CT-CDCBI-CRSP_01806/2021|MW892103.1|21-03-18:0,USA/MA-CDC-LC0047708/2021|MZ072218.1|2021-04-16:0,USA/MA-CDC-STM-000067467/2021|MZ237511.1|2021-05-01:0,USA/NH-CDCBI-CRSP_MOWDTALNPBDWDZVB/2021|MZ054027.1|21-04-18:0,USA/CT-CDCBI-CRSP_02167/2021|MZ021694.1|21-04-01:0,USA/CT-CDC-QDX23678235/2021|MZ015111.1|21-04-05:0,USA/CT-CDC-QDX22783164/2021|MW976162.1|21-03-09:0,USA/MA-CDC-ASC210018908/2021|MW968934.1|2021-03-24:0,USA/CT-CDCBI-CRSP_01804/2021|MW892101.1|21-03-18:0,USA/CT-CDCBI-CRSP_01795/2021|MW892097.1|21-03-16:0,USA/CT-CDCBI-CRSP_01791/2021|MW892095.1|21-03-16:0,USA/CT-CDCBI-CRSP_01758/2021|MW892092.1|21-03-17:0,USA/NY-CDC-QDX24125655/2021|MZ146059.1|21-04-17:0,USA/CT-Yale-4005/2021|EPI_ISL_2034954|2021-04-14:0)150000:1,(USA/CT-CDCBI-CRSP_02578/2021|MZ046797.1|21-04-08:1,USA/CT-CDCBI-CRSP_02113/2021|MZ021683.1|21-04-01:1,(USA/CT-CDC-QDX24155475/2021|MZ161407.1|21-04-19:0,(USA/CT-CDC-QDX24632934/2021|MZ288162.1|2021-05-03:1,(USA/CT-CDC-QDX24632930/2021|MZ288299.1|2021-05-03:0,USA/CT-CDC-STM-000070302/2021|MZ290294.1|2021-05-07:1)150009:1,USA/CT-CDC-QDX24632929/2021|MZ288240.1|2021-05-03:0,USA/CT-CDC-QDX24520490/2021|MZ225836.1|21-04-30:0,USA/CT-CDC-QDX24632933/2021|MZ288322.1|2021-05-03:0)150008:1)150007:1)150006:1,USA/CT-CDCBI-CRSP_01369/2021|MW834886.1|21-03-08:0,USA/CT-CDCBI-CRSP_02078/2021|MW915116.1|21-03-24:0)149999:2,USA/CT-JAX-JAX000136/2021|EPI_ISL_1273340|2021-03-03:0,USA/CT-JAX-JAX000351/2021|EPI_ISL_1401492|2021-03-16:0,USA/CT-JAX-JAX000258/2021|EPI_ISL_1315172|2021-03-08:0,USA/CT-JAX-JAX000170/2021|EPI_ISL_1273372|2021-03-03:0)149998:4,((((USA/MA-CDC-STM-000059987/2021|MZ154410.1|21-04-20:2,USA/MA-CDC-ASC210017433/2021|MW880472.1|21-03-23:0,USA/MA-CDC-LC0029037/2021|MW987118.1|21-03-11:0,USA/MA-CDC-ASC210010610/2021|MW967781.1|2021-03-17:0,USA/NH-CDCBI-CRSP_01569/2021|MW892250.1|21-03-18:0,USA/MA-CDC-ASC210017430/2021|MZ257308.1|21-03-23:0)150013:1,USA/MA-CDC-STM-000037457/2021|MW904426.1|21-03-17:1,USA/CT-CDC-STM-000045015/2021|MW932244.1|21-03-28:1,USA/MA-CDC-STM-000034161/2021|MW944924.1|21-03-11:2,USA/MA-CDC-LC0025100/2021|MW986373.1|21-03-08:1,USA/CT-CDC-LC0040877/2021|MZ036745.1|2021-04-08:2,USA/MA-CDC-STM-000050663/2021|MZ035442.1|2021-04-06:1,USA/CT-CDC-QDX23012734/2021|MW976571.1|21-03-15:1,USA/MA-CDCBI-CRSP_Y7B77OCOLFFN3LRJ/2021|MZ053976.1|21-04-17:1,(USA/MA-CDCBI-CRSP_Z5HRRAXGN5FULMKC/2021|MZ053994.1|21-04-17:0,USA/MA-CDCBI-CRSP_UD3P766NT53OBP3N/2021|MZ053921.1|21-04-17:1)150014:1,USA/MA-CDCBI-CRSP_02345/2021|MZ046840.1|21-04-02:1,USA/MA-CDCBI-CRSP_KXDDVCWPBUGH7YAZ/2021|MZ068717.1|2021-04-22:2,USA/MA-CDCBI-CRSP_PGJRNCLTPKA5WYEQ/2021|MZ068786.1|2021-04-23:1,(USA/MA-CDC-ASC210074371/2021|MZ188632.1|2021-04-18:1,USA/MA-CDCBI-CRSP_CMZT7EJVACQFAHYL/2021|MZ068613.1|2021-04-24:0,USA/MA-CDCBI-CRSP_AHL4GUYNEU652K4B/2021|MZ032373.1|21-04-13:0,USA/MA-CDCBI-CRSP_KIBSXI2PNI2GZU3K/2021|MZ101936.1|21-04-19:0,USA/MA-CDCBI-CRSP_E3NUCK3ZKPL2GH5H/2021|MZ145559.1|21-04-25:0,USA/MA-CDC-ASC210076172/2021|MZ186505.1|2021-04-18:0,USA/MA-CDC-ASC210074369/2021|MZ188631.1|2021-04-18:0)150015:1,USA/NY-Wadsworth-21046231-01/2021|EPI_ISL_1855244|2021-04-14:2,USA/MA-CDCBI-CRSP_A4KRUVPCDJP6SXGL/2021|MZ101757.1|21-04-19:1,(USA/MA-CDCBI-CRSP_PIPYF4RSKMEZSVES/2021|MZ102023.1|21-04-22:1,(USA/MA-MASPHL-03577/2021|MZ170340.1|2021-04-24:0,(USA/MA-MASPHL-03579/2021|MZ170342.1|21-04-24:0,USA/MA-MASPHL-03579/2021|EPI_ISL_2008365|2021-04-24:0)150018:1)150017:1,USA/MA-CDCBI-CRSP_JUUF7PMXGK6MMR4A/2021|MZ194864.1|21-04-29:1,USA/CA-CDC-FG-034047/2021|MZ236019.1|2021-05-11:4,USA/CT-CDC-QDX24632805/2021|MZ288138.1|2021-05-03:1,(USA/MA-CDCBI-CRSP_PCP6PP2KAPER3QVV/2021|MZ194923.1|21-04-29:0,USA/MA-CDCBI-CRSP_B7DA6VCQ77NJKE22/2021|MZ149439.1|21-04-30:0,USA/MA-CDCBI-CRSP_VJYWNLBUHB2XNL2P/2021|MZ195020.1|21-04-29:0)150019:1,USA/MA-CDC-LC0049925/2021|MZ141039.1|21-04-20:0,USA/CT-CDCBI-CRSP_YIB5CY7WMGPIVGDK/2021|MZ149323.1|21-04-28:0,USA/MA-CDC-QDX24632915/2021|MZ288546.1|2021-05-03:0,USA/MA-MASPHL-03578/2021|EPI_ISL_2008364|2021-04-24:0,USA/MA-MASPHL-03578/2021|MZ170341.1|21-04-24:0)150016:1,USA/MA-CDC-STM-000058507/2021|MZ132691.1|21-04-18:1,(USA/MA-CDCBI-CRSP_UNE7YVKWQUYLTZBK/2021|MZ032760.1|21-04-14:3,USA/MA-CDCBI-CRSP_PH75MWXSTWERVDZB/2021|MZ145753.1|21-04-26:0,USA/MA-CDC-ASC210056537/2021|MZ211249.1|2021-04-11:0,USA/MA-CDC-ASC210056539/2021|MZ211251.1|2021-04-11:0,USA/MA-CDC-ASC210056523/2021|MZ211240.1|2021-04-11:0)150020:1,USA/MA-CDCBI-CRSP_2HODFRCZKUO33GU2/2021|MZ149332.1|21-04-29:1,USA/MA-CDC-ASC210032581/2021|MZ215025.1|2021-04-24:1,USA/MA-Yale-5004/2021|EPI_ISL_2283941|2021-03-22:1,USA/MA-CDCBI-CRSP_Q66HRUQ5SZNKKRDF/2021|EPI_ISL_2312253|2021-05-19:1,(USA/MA-MASPHL-02652/2021|MW908026.1|21-03-12:0,USA/MA-MASPHL-02652/2021|EPI_ISL_1527101|2021-03-12:0)150021:1,(USA/MA-CDC-LC0061869/2021|EPI_ISL_2306683|2021-05-10:0,USA/MA-CDC-QDX24632667/2021|MZ243453.1|2021-05-01:0,USA/MA-CDCBI-CRSP_UY7IUXIOYWRSW3MB/2021|EPI_ISL_2312337|2021-05-19:0)150022:2,USA/MA-CDC-STM-000039028/2021|MW904353.1|21-03-18:0,USA/MA-CDC-ASC210068659/2021|MZ213776.1|2021-04-13:0,USA/MA-CDC-ASC210068668/2021|MZ213785.1|2021-04-13:0,USA/MA-CDC-STM-000059706/2021|MZ154226.1|21-04-16:0,USA/MA-CDC-ASC210055455/2021|MZ211757.1|2021-04-10:0,USA/MA-CDC-STM-000059808/2021|MZ154333.1|21-04-19:0,USA/MA-CDC-STM-000055877/2021|MZ100208.1|2021-04-11:0,USA/MA-CDCBI-CRSP_2INZMJ5GPCP73ESU/2021|MZ032260.1|21-04-14:0,USA/MA-CDC-STM-000055563/2021|MZ060497.1|21-04-13:0,USA/MA-CDCBI-CRSP_FRXOGOHDM2SU7DFB/2021|MZ053668.1|21-04-17:0,USA/MA-CDCBI-CRSP_J2XH57FRAILPWHUK/2021|MZ032541.1|21-04-14:0,USA/MA-CDC-STM-000052681/2021|MZ059777.1|21-04-10:0,USA/MA-CDCBI-CRSP_3M3OTPKCGWB2UP2K/2021|MZ053506.1|21-04-17:0,USA/MA-CDCBI-CRSP_N6QQV57MKLMYBFCR/2021|MZ053817.1|21-04-15:0,USA/MA-CDCBI-CRSP_2M6YR6TQSJ2V3DTA/2021|MZ053493.1|21-04-18:0,USA/MA-CDCBI-CRSP_P53YP6YR2E7VSSMW/2021|MZ053843.1|21-04-17:0,USA/MA-CDCBI-CRSP_VCXUOUE4SONG3ACH/2021|MZ021211.1|21-03-23:0,USA/MA-CDC-STM-000051773/2021|MZ035799.1|2021-04-05:0,USA/CT-CDC-QDX23176229/2021|MW976730.1|21-03-21:0,USA/MA-CDC-STM-000035781/2021|MW945180.1|21-03-13:0,USA/MA-CDC-STM-000037133/2021|MW945118.1|21-03-15:0,USA/MA-CDC-STM-000031849/2021|MW944337.1|21-03-09:0,USA/MA-CDC-ASC210009380/2021|MW994229.1|2021-03-17:0,USA/CT-JAX-JAX001154/2021|EPI_ISL_1826519|2021-04-22:0,USA/CT-JAX-JAX001164/2021|EPI_ISL_1826528|2021-04-22:0,USA/CT-JAX-JAX001174/2021|EPI_ISL_1826537|2021-04-22:0,USA/MA-MASPHL-03326/2021|EPI_ISL_2008352|2021-04-12:0,USA/CT-CDC-QDX24155402/2021|MZ161458.1|21-04-18:0,USA/MA-MASPHL-03326/2021|MZ170148.1|21-04-12:0)150012:1,(USA/MA-CDC-LC0029245/2021|MW987117.1|21-03-11:1,USA/MA-CDCBI-CRSP_PM3NZB5WI4E23JHF/2021|MZ032665.1|21-04-14:1,(USA/CA-CDC-LC0044933/2021|MZ069658.1|2021-04-13:0,(USA/CA-CDC-FG-021996/2021|MZ033516.1|2021-04-15:1,USA/CA-CDC-FG-032706/2021|MZ223186.1|2021-05-07:1,USA/CA-CDC-FG-020075/2021|MW992435.1|21-04-07:0,USA/CA-CDC-FG-032596/2021|MZ223231.1|2021-05-06:0,USA/CA-CDC-FG-032316/2021|MZ223013.1|2021-05-05:0)150025:1)150024:2,USA/IL-C21WGS0309/2021|EPI_ISL_1742387|2021-04-08:2,USA/WA-UW-21041718630/2021|MZ232977.1|2021-04-17:1,(USA/MD-IGS-062109101759A/2021|EPI_ISL_1922631|2021-04-02:0,(USA/PA-CDC-QDX23571907/2021|MW959449.1|21-04-01:1,USA/MD-CDC-ASC210051052/2021|MZ085477.1|2021-04-07:0,USA/MD-IGS-062109200133A/2021|EPI_ISL_1967629|2021-04-02:0)150027:1)150026:2,USA/NY-PRL-2021_03_12_00B17/2021|EPI_ISL_1307326|2021-03-09:1,(USA/WA-UW-2021041615131/2021|MZ240650.1|2021-04-16:1,USA/WA-UW-2021040500434/2021|MZ239128.1|2021-04-05:2)150028:1,USA/CA-CDC-FG-028611/2021|MZ154750.1|21-04-28:3,USA/CA-CDC-FG-027922/2021|MZ154916.1|21-04-26:1,(USA/IL-CDC-ASC210044120/2021|MZ025055.1|21-04-03:0,USA/IL-CDC-ASC210044127/2021|MZ025060.1|21-04-03:0,USA/IL-CDC-ASC210044119/2021|MZ025054.1|21-04-03:0)150029:2,USA/WA-UW-21050327945/2021|MZ278616.1|2021-05-03:0,USA/WI-CDC-LC0035761/2021|MZ000344.1|2021-03-26:0,USA/WA-UW-21041294954/2021|MZ232261.1|2021-04-12:0,USA/NY-NYGC-E9658144-FKZI955/2021|EPI_ISL_1971101|2021-03-15:0,USA/IL-C21WGS0313/2021|EPI_ISL_1742391|2021-04-08:0,USA/IL-CDC-ASC210026975/2021|MZ024260.1|21-03-29:0,USA/WA-UW-2021041446719/2021|EPI_ISL_1715751|2021-04-14:0,USA/CA-CDC-FG-021954/2021|MZ033490.1|2021-04-15:0,USA/IL-CDC-ASC210026977/2021|MZ024261.1|21-03-29:0,USA/IL-CDC-QDX23135045/2021|MW976659.1|21-03-19:0,USA/CT-CDC-22631715/2021|MW975975.1|21-03-05:0,USA/IL-CDC-LC0035803/2021|MZ000222.1|2021-03-24:0,USA/MA-CDC-STM-000046764/2021|MW931513.1|21-03-30:0,USA/CT-Yale-3222/2021|EPI_ISL_1587421|2021-03-27:0,USA/IL-CDC-ASC210015456/2021|MW880328.1|21-03-22:0,USA/WA-UW-21041562198/2021|MZ232783.1|2021-04-15:0,USA/CA-CDC-FG-025147/2021|MZ183439.1|2021-04-19:0,USA/CA-CDC-FG-025155/2021|MZ183442.1|2021-04-19:0,USA/WA-UW-21042325026/2021|MZ171722.1|21-04-23:0,USA/WA-UW-21042119733/2021|MZ191974.1|2021-04-21:0)150023:1,USA/CT-Yale-2907/2021|EPI_ISL_1963686|2021-03-22:5,(USA/CT-CDC-STM-000042793/2021|EPI_ISL_1575538|2021-03-20:0,USA/CT-CDC-STM-000038687/2021|MW904282.1|21-03-18:0)150030:1,(USA/CT-CDC-STM-000042782/2021|EPI_ISL_1575501|2021-03-20:0,USA/CT-CDC-STM-000048939/2021|MZ008900.1|21-04-01:0,USA/CT-CDC-STM-000046273/2021|MW932520.1|21-03-30:0,USA/CT-CDC-STM-000045538/2021|EPI_ISL_1581107|2021-03-27:0,USA/CT-JAX-JAX000401/2021|EPI_ISL_1401517|2021-03-18:0)150031:1,USA/CT-CDC-STM-000034192/2021|MW944922.1|21-03-11:0,USA/CT-CDC-22315187/2021|MW975464.1|21-02-23:0)150011:1,USA/NH-JAX-JAX000771/2021|EPI_ISL_1540832|2021-04-01:1,(USA/GA-JAX-JAX000656/2021|EPI_ISL_1540727|2021-04-01:1,(USA/CT-JAX-JAX000981/2021|EPI_ISL_1739446|2021-04-13:0,(USA/CT-CDC-LC0050192/2021|MZ140923.1|21-04-19:0,(USA/MD-CDC-LC0049941/2021|MZ140966.1|21-04-19:0,(USA/CT-CDC-LC0050251/2021|MZ140926.1|21-04-19:3,USA/CT-CDC-LC0050120/2021|MZ140920.1|21-04-19:1)150036:1)150035:1)150034:3)150033:2,USA/RI-CDCBI-RIDOH_02455/2021|MZ268333.1|2021-05-08:2,USA/NC-JAX-JAX000851/2021|EPI_ISL_1625675|2021-04-08:0,USA/CT-CDC-QDX23849777/2021|MZ056280.1|21-04-11:0,USA/CT-JAX-JAX001052/2021|EPI_ISL_1739513|2021-04-15:0,USA/CT-JAX-JAX001000/2021|EPI_ISL_1739464|2021-04-13:0,USA/CT-CDC-QDX23892907/2021|MZ073586.1|2021-04-11:0)150032:1,((USA/FL-CDC-ASC210044249/2021|MZ074841.1|2021-04-02:0,USA/FL-CDC-STM-000037394/2021|MW945159.1|21-03-16:1,(USA/FL-CDC-STM-000067493/2021|MZ237532.1|2021-05-01:0,USA/FL-CDC-STM-000056176/2021|MZ101033.1|2021-04-14:1)150039:1)150038:1,USA/TN-CDC-LC0040072/2021|MZ036143.1|2021-04-05:0,USA/FL-CDC-QDX23271546/2021|MW890642.1|21-03-25:0,USA/TN-CDC-LC0026234/2021|MW986564.1|21-03-11:0)150037:1,USA/CT-CDC-LC0017055/2021|MW985376.1|21-02-10:1,USA/CT-CDC-QDX22784788/2021|MW976198.1|21-03-08:1,(USA/CT-CDC-QDX22752694/2021|MW976092.1|21-03-07:0,USA/CT-CDC-QDX22784769/2021|MW976238.1|21-03-09:1)150040:2,USA/CT-Yale-3011/2021|EPI_ISL_1793429|2021-03-24:1,USA/MA-CDCBI-CRSP_Z44V5DJPFNUULEZR/2021|MZ068908.1|2021-04-22:1,(USA/CT-CDC-QDX24365450/2021|MZ226255.1|21-04-24:0,USA/CT-JAX-JAX001021/2021|EPI_ISL_1739485|2021-04-13:1)150041:4,(USA/CT-CDC-ASC210029668/2021|MZ283814.1|2021-04-20:2,USA/CT-CDC-LC0047868/2021|MZ072285.1|2021-04-17:2,USA/CT-CDC-ASC210030656/2021|MZ283906.1|2021-04-22:0)150042:1,(USA/CT-Yale-3777/2021|EPI_ISL_1792995|2021-04-07:0,USA/CT-Yale-2698/2021|EPI_ISL_1509122|2021-03-18:0,USA/MA-MASPHL-03332/2021|MZ170151.1|2021-03-24:0)150043:1,USA/CT-CDC-STM-000038695/2021|MW904283.1|21-03-16:0,USA/CT-Yale-3045/2021|EPI_ISL_1793459|2021-03-23:0,USA/MA-CDCBI-CRSP_QC5QVKPPBSD5SBI5/2021|MZ032682.1|21-04-13:0,USA/MA-CDCBI-CRSP_4AR5IA76CZ74FR2Z/2021|MZ032296.1|21-04-13:0,USA/CT-CDC-LC0016740/2021|MW985360.1|21-02-11:0,USA/CT-CDC-QDX22785046/2021|MW976234.1|21-03-08:0,USA/CT-CDC-22631518/2021|MW975948.1|21-03-03:0,USA/RI-JAX-JAX000885/2021|EPI_ISL_1625678|2021-04-08:0,USA/CT-Yale-3358/2021|EPI_ISL_2023083|2021-03-27:0)150010:2,(USA/NY-PRL-2021_02_24_00M01/2021|EPI_ISL_1098472|2021-02-20:0,USA/NY-PRL-2021_02_19_01C08/2021|EPI_ISL_1098081|2021-02-17:0)150044:2,(USA/NJ-CDC-ASC210025198/2021|MZ023481.1|21-03-28:0,USA/NJ-CDC-LC0038205/2021|MZ002478.1|2021-03-31:0)150045:1,(USA/NJ-CDC-QDX24236170/2021|MZ173399.1|21-04-18:0,USA/NJ-CDC-LC0036577/2021|MZ001256.1|2021-03-28:0)150046:1,USA/NY-PRL-2021_03_15_00D06/2021|EPI_ISL_1306510|2021-03-11:0,USA/NY-PRL-2021_03_31_00F01/2021|EPI_ISL_1471847|2021-03-28:0,USA/NY-PRL-2021_03_15_00G02/2021|EPI_ISL_1306567|2021-03-12:0)147837:1,(USA/NY-PRL-2021_02_19_00N08/2021|EPI_ISL_1098033|2021-02-17:4,USA/NY-PRL-2021_02_15_03F11/2021|EPI_ISL_1041715|2021-02-14:0)150047:2,(USA/NY-PRL-2021_02_19_00P13/2021|EPI_ISL_1098055|2021-02-16:2,(USA/OH-UHTL-125/2021|MW723413.1|21-02-19:3,((USA/FL-CDC-LC0021401/2021|MW985803.1|21-03-03:9,USA/NY-PRL-2021_03_22_01J01/2021|EPI_ISL_1385258|2021-03-19:5)150051:4,(USA/NY-PRL-2021_02_19_00J18/2021|EPI_ISL_1097987|2021-02-16:3,((USA/MD-IGS-012109403678A/2021|EPI_ISL_1967492|2021-04-04:16,USA/MD-IGS-012109709115A/2021|EPI_ISL_1967524|2021-04-07:4)150054:16,USA/NY-PRL-2021_03_15_00A15/2021|EPI_ISL_1306462|2021-03-12:5)150053:1)150052:2,(USA/MA-CDC-LC0048150/2021|MZ072398.1|2021-04-15:1,(((USA/MA-CDC-LC0048285/2021|MZ072393.1|2021-04-15:3,USA/GA-CDC-LC0037619/2021|MZ001989.1|2021-04-02:11)150058:10,USA/CT-CDC-LC0048219/2021|MZ072507.1|2021-04-16:0)150057:1,USA/NH-CDC-LC0048378/2021|MZ072504.1|2021-04-16:5)150056:5)150055:3)150050:1,USA/RI-CDC-LC0023482/2021|MW986210.1|21-03-04:4)150049:1)150048:1,((USA/OH-UHTL-725/2021|MZ169600.1|21-04-19:6,(USA/NY-PRL-2021_03_12_00L23/2021|EPI_ISL_1307546|2021-03-10:2,USA/PA-CDC-LC0043410/2021|MZ038741.1|2021-04-08:13)150061:1)150060:1,(USA/OH-UHTL-727/2021|MZ169602.1|21-04-26:4,USA/OH-UHTL-726/2021|MZ169601.1|21-04-26:0)150062:1)150059:1,USA/NY-CDC-IBX302989525009/2021|MZ258319.1|2021-03-17:1)147836:2,(USA/NY-PRL-2021_02_17_00L15/2021|EPI_ISL_1041876|2021-02-14:2,((USA/NY-CUIMC-NP-4086/2021|EPI_ISL_1500562|2021-01:5,USA/CT-JAX-JAX000935/2021|EPI_ISL_1625629|2021-04-09:10)150065:2,USA/CT-JAX-JAX000283/2021|EPI_ISL_1315197|2021-03-09:10)150064:4,(USA/NY-PRL-03_10_00P14/2021|EPI_ISL_1258927|2021-03-08:6,USA/NY-PRL-2021_03_15_01O20/2021|EPI_ISL_1307033|2021-03-14:9)150066:2)150063:1)147835:1,USA/NY-PRL-2021_03_11_00B05/2021|EPI_ISL_1307072|2021-03-09:3)147834:1)147833:1,USA/NY-PRL-2021_03_15_00E06/2021|EPI_ISL_1306528|2021-03-12:0)147832:2,(USA/NH-CDC-LC0041147/2021|MZ036877.1|2021-04-10:2,USA/NH-CDC-LC0041084/2021|MZ036881.1|2021-04-10:1)150067:3,USA/MA-CDC-LC0019047/2021|MW985552.1|21-02-12:3,(USA/MA-CDC-LC0050096/2021|MZ140940.1|21-04-19:3,USA/NY-PRL-2021_0414_00N01/2021|EPI_ISL_1633781|2021-04-13:10)150068:2)147831:1,USA/MD-CDC-LC0044307/2021|MZ039773.1|2021-04-08:4,USA/HI-CDC-LC0041278/2021|MZ037007.1|2021-04-12:7)147825:1,(USA/NY-PRL-2021_03_25_00E06/2021|EPI_ISL_1385629|2021-03-22:5,USA/NY-PRL-2021_03_12_00A03/2021|EPI_ISL_1307295|2021-03-10:0)150069:1)147824:1,(USA/NY-PRL-03_10_00A12/2021|EPI_ISL_1258889|2021-03-05:7,USA/NY-PRL-2021_02_19_00M01/2021|EPI_ISL_1098011|2021-02-16:3)150070:3)147823:1,(((USA/NY-PRL-2021_03_02_00H03/2021|EPI_ISL_1172859|2021-02-28:5,USA/NY-PRL-2021_03_15_01H01/2021|EPI_ISL_1306889|2021-03-13:2,USA/NY-PRL-2021_03_15_00K10/2021|EPI_ISL_1306642|2021-03-12:7,USA/NY-PRL-2021_03_12_00B14/2021|EPI_ISL_1307324|2021-03-10:2,USA/NY-PRL-2021_03_12_00B10/2021|EPI_ISL_1307320|2021-03-10:1,USA/NY-PRL-2021_03_15_01E23/2021|EPI_ISL_1306844|2021-03-13:3,USA/NY-PRL-2021_03_05_00D16/2021|EPI_ISL_1173067|2021-03-03:0,USA/NY-PRL-2021_03_15_00F08/2021|EPI_ISL_1306553|2021-03-12:0,USA/NY-PRL-2021_03_15_01G08/2021|EPI_ISL_1306874|2021-03-13:0,USA/NY-PRL-2021_03_12_00E17/2021|EPI_ISL_1307390|2021-03-10:0,USA/NY-PRL-2021_03_12_00E16/2021|EPI_ISL_1307389|2021-03-10:0,USA/NY-PRL-2021_03_12_00A15/2021|EPI_ISL_1307306|2021-03-10:0,USA/NY-PRL-2021_03_11_00G22/2021|EPI_ISL_1307163|2021-03-09:0,USA/NY-PRL-2021_03_15_01I03/2021|EPI_ISL_1306909|2021-03-13:0)150073:1,(USA/NY-PRL-2021_03_15_00F04/2021|EPI_ISL_1306549|2021-03-12:1,USA/NY-PRL-2021_03_11_00L17/2021|EPI_ISL_1307240|2021-03-09:1,Ecuador/UEES-HLV043/2021|EPI_ISL_1633572|2021:4)150074:1,(USA/NY-PRL-2021_03_02_00N16/2021|EPI_ISL_1172941|2021-03-01:1,USA/NY-PRL-2021_03_15_01G10/2021|EPI_ISL_1306875|2021-03-13:1)150075:1,(USA/NY-PRL-2021_03_12_00L08/2021|EPI_ISL_1307533|2021-03-11:3,USA/NY-PRL-2021_03_12_00A21/2021|EPI_ISL_1307310|2021-03-10:0,(USA/RI-CDC-LC0048116/2021|MZ072576.1|2021-04-17:8,USA/NY-CDC-LC0041453/2021|MZ036955.1|2021-04-08:1)150077:2)150076:1,USA/NY-PRL-2021_03_12_00O20/2021|EPI_ISL_1307611|2021-03-11:1,(USA/LA-CDC-LC0050019/2021|MZ140860.1|21-04-19:3,USA/CT-CDC-LC0040826/2021|MZ036840.1|2021-04-09:1)150078:3,USA/NY-PRL-2021_02_26_00D05/2021|EPI_ISL_1172142|2021-02-23:0,USA/NY-PRL-2021_03_12_00G07/2021|EPI_ISL_1307424|2021-03-10:0,USA/NY-PRL-2021_03_15_01G06/2021|EPI_ISL_1306872|2021-03-13:0,USA/NY-PRL-2021_03_15_01I02/2021|EPI_ISL_1306908|2021-03-13:0,USA/NY-PRL-2021_02_17_00J03/2021|EPI_ISL_1041855|2021-02-12:0)150072:1,USA/NY-PRL-2021_03_01_00H20/2021|EPI_ISL_1172461|2021-02-26:3,(((USA/NY-PRL-2021_03_15_00B09/2021|EPI_ISL_1306477|2021-03-12:1,USA/NY-PRL-2021_03_15_00C09/2021|EPI_ISL_1306495|2021-03-12:1,USA/NY-PRL-2021_03_15_00I23/2021|EPI_ISL_1306616|2021-03-12:2,USA/NY-PRL-2021_03_15_00B10/2021|EPI_ISL_1306478|2021-03-12:0,USA/NY-PRL-2021_03_12_00F13/2021|EPI_ISL_1307408|2021-03-10:0,USA/NY-PRL-2021_03_12_00E09/2021|EPI_ISL_1307383|2021-03-10:0)150081:1,(USA/NY-PRL-2021_03_15_00K20/2021|EPI_ISL_1306647|2021-03-12:1,USA/NY-PRL-2021_03_11_00D10/2021|EPI_ISL_1307108|2021-03-09:1,USA/MA-CDC-LC0041118/2021|MZ036771.1|2021-04-08:2,USA/NY-PRL-2021_03_15_01N19/2021|EPI_ISL_1307017|2021-03-13:0,USA/NY-PRL-2021_03_12_00J19/2021|EPI_ISL_1307501|2021-03-11:0)150082:1,((USA/NY-PRL-2021_03_15_01L12/2021|EPI_ISL_1306974|2021-03-13:1,USA/NY-PRL-2021_03_12_00E11/2021|EPI_ISL_1307385|2021-03-09:1)150084:1,USA/NY-PRL-2021_03_15_00O23/2021|EPI_ISL_1306731|2021-03-12:0)150083:1,USA/NY-PRL-2021_03_11_00C05/2021|EPI_ISL_1307088|2021-03-09:4,USA/NY-PRL-2021_03_12_00O22/2021|EPI_ISL_1307613|2021-03-11:2,(USA/NY-PRL-2021_03_15_00D08/2021|EPI_ISL_1306512|2021-03-12:1,USA/NY-PRL-2021_03_15_00H08/2021|EPI_ISL_1306590|2021-03-12:0,USA/MA-CDC-LC0047760/2021|MZ072251.1|2021-04-16:1)150085:1,USA/NY-PRL-2021_03_15_00N15/2021|EPI_ISL_1306701|2021-03-12:2,USA/NY-PRL-2021_03_12_00I17/2021|EPI_ISL_1307476|2021-03-10:0,USA/NY-PRL-2021_03_12_00H13/2021|EPI_ISL_1307451|2021-03-10:0,USA/NY-PRL-2021_03_15_01H03/2021|EPI_ISL_1306891|2021-03-13:0,USA/NY-PRL-2021_03_12_00K11/2021|EPI_ISL_1307516|2021-03-11:0,USA/NY-PRL-2021_03_12_00B09/2021|EPI_ISL_1307319|2021-03-10:0,USA/NY-PRL-2021_03_12_00N12/2021|EPI_ISL_1307581|2021-03-10:0,USA/NY-PRL-2021_03_11_00E21/2021|EPI_ISL_1307133|2021-03-09:0,USA/NY-PRL-2021_03_12_00C12/2021|EPI_ISL_1307343|2021-03-09:0)150080:1,USA/NY-PRL-2021_02_15_01E02/2021|EPI_ISL_1041588|2021-02-13:1,USA/NY-PRL-2021_03_12_00A08/2021|EPI_ISL_1307300|2021-03-10:1,USA/NY-PRL-2021_03_12_00C22/2021|EPI_ISL_1307352|2021-03-09:1,USA/NY-PRL-2021_03_12_00K12/2021|EPI_ISL_1307517|2021-03-10:1,(USA/NY-PRL-2021_03_15_00J14/2021|EPI_ISL_1306628|2021-03-12:1,USA/NY-PRL-2021_03_15_00A08/2021|EPI_ISL_1306456|2021-03-12:0)150086:2,USA/NY-PRL-2021_03_12_00G15/2021|EPI_ISL_1307430|2021-03-10:0,USA/NY-PRL-2021_03_12_00G09/2021|EPI_ISL_1307426|2021-03-10:0,USA/NY-PRL-2021_03_12_00E14/2021|EPI_ISL_1307387|2021-03-10:0,USA/NY-PRL-2021_03_12_00D12/2021|EPI_ISL_1307364|2021-03-10:0)150079:1,(USA/NY-PRL-2021_03_15_01K02/2021|EPI_ISL_1306950|2021-03-13:0,USA/NY-PRL-2021_03_11_00C09/2021|EPI_ISL_1307091|2021-03-09:1,USA/NY-PRL-2021_03_11_00E11/2021|EPI_ISL_1307124|2021-03-09:1,USA/NY-PRL-2021_03_11_00J08/2021|EPI_ISL_1307204|2021-03-09:3)150087:1,(USA/NY-PRL-2021_03_11_00O07/2021|EPI_ISL_1307278|2021-03-09:0,USA/NY-PRL-2021_03_11_00O20/2021|EPI_ISL_1307285|2021-03-10:1,USA/NY-PRL-2021_03_12_00K16/2021|EPI_ISL_1307519|2021-03-10:1,(USA/NY-PRL-2021_03_11_00D06/2021|EPI_ISL_1307106|2021-03-09:1,USA/NY-PRL-2021_02_19_01P18/2021|EPI_ISL_1098241|2021-02-18:1,(USA/MA-CDC-ASC210029713/2021|MZ283843.1|2021-04-21:4,USA/NY-PRL-2021_03_15_01M09/2021|EPI_ISL_1306987|2021-03-13:0)150090:1)150089:1,USA/NY-PRL-2021_03_15_01I12/2021|EPI_ISL_1306917|2021-03-14:2,USA/NY-PRL-2021_03_11_00C07/2021|EPI_ISL_1307090|2021-03-09:1)150088:1,((USA/NY-PRL-2021_03_11_00B13/2021|EPI_ISL_1307079|2021-03-09:0,USA/NY-PRL-2021_03_11_00B10/2021|EPI_ISL_1307077|2021-03-09:1,(USA/NH-CDC-LC0041358/2021|MZ036930.1|2021-04-08:1,USA/NY-PRL-2021_03_11_00A09/2021|EPI_ISL_1307053|2021-03-09:0,(USA/NY-PRL-2021_03_12_00B19/2021|EPI_ISL_1307328|2021-03-09:1,USA/NY-PRL-2021_03_15_01N01/2021|EPI_ISL_1307002|2021-03-13:1)150094:1)150093:1)150092:1,USA/NY-PRL-2021_03_11_00G15/2021|EPI_ISL_1307161|2021-03-09:1,USA/NY-PRL-2021_03_11_00K10/2021|EPI_ISL_1307221|2021-03-09:0,USA/NY-PRL-2021_03_12_00A16/2021|EPI_ISL_1307307|2021-03-10:0)150091:2,(USA/NY-PRL-2021_03_15_01P15/2021|EPI_ISL_1307043|2021-03-14:1,USA/NY-PRL-2021_03_15_01N07/2021|EPI_ISL_1307005|2021-03-14:1,USA/NY-PRL-03_05_02D21/2021|EPI_ISL_1258477|2021-03-03:4)150095:1,(USA/NY-PRL-2021_03_11_00D01/2021|EPI_ISL_1307101|2021-03-09:1,USA/NY-PRL-2021_03_11_00F03/2021|EPI_ISL_1307138|2021-03-09:1,USA/NY-PRL-2021_03_11_00F22/2021|EPI_ISL_1307151|2021-03-09:2,USA/NY-PRL-2021_03_11_00F07/2021|EPI_ISL_1307142|2021-03-09:0)150096:1,USA/NY-PRL-2021_03_11_00C13/2021|EPI_ISL_1307093|2021-03-09:1,USA/NY-PRL-2021_03_11_00C23/2021|EPI_ISL_1307099|2021-03-09:1,USA/NY-PRL-2021_03_15_01K11/2021|EPI_ISL_1306955|2021-03-13:2,USA/NY-PRL-2021_03_15_01P16/2021|EPI_ISL_1307044|2021-03-14:2,USA/NH-CDC-LC0040878/2021|MZ036892.1|2021-04-10:1,((USA/NY-PRL-2021_03_11_00F05/2021|EPI_ISL_1307140|2021-03-09:8,USA/NY-PRL-2021_0414_00C20/2021|EPI_ISL_1633739|2021-04-12:8)150098:2,USA/NY-PRL-2021_02_19_00G04/2021|EPI_ISL_1097949|2021-02-16:0)150097:1,(USA/NY-PRL-2021_02_17_00L07/2021|EPI_ISL_1041873|2021-02-12:0,USA/NY-PRL-2021_02_17_00H10/2021|EPI_ISL_1041831|2021-02-14:0)150099:1,USA/NY-PRL-2021_02_19_00I03/2021|EPI_ISL_1097966|2021-02-16:0,USA/NY-PRL-2021_03_15_01J07/2021|EPI_ISL_1306932|2021-03-12:0,USA/NY-PRL-2021_03_15_00D05/2021|EPI_ISL_1306509|2021-03-11:0,USA/NY-PRL-2021_03_12_00L17/2021|EPI_ISL_1307541|2021-03-11:0,USA/NY-PRL-2021_03_12_00B11/2021|EPI_ISL_1307321|2021-03-10:0,USA/NY-PRL-2021_03_12_00D08/2021|EPI_ISL_1307360|2021-03-10:0,USA/NY-PRL-2021_03_12_00C18/2021|EPI_ISL_1307348|2021-03-09:0,USA/NY-PRL-2021_02_17_00L01/2021|EPI_ISL_1041867|2021-02-12:0,USA/NY-PRL-2021_02_17_00H11/2021|EPI_ISL_1041832|2021-02-14:0,USA/NY-PRL-2021_02_17_00N05/2021|EPI_ISL_1041899|2021-02-15:0,USA/NY-PRL-2021_02_17_00L06/2021|EPI_ISL_1041872|2021-02-12:0,USA/NY-PRL-2021_02_17_00L05/2021|EPI_ISL_1041871|2021-02-13:0)150071:1,((USA/NY-PRL-2021_03_15_01L10/2021|EPI_ISL_1306972|2021-03-14:1,USA/MD-IGS-072109400005A/2021|EPI_ISL_1922649|2021-04-04:6,(USA/NY-NYULH1157/2021|EPI_ISL_1576925|2021-04-02:3,USA/NY-PRL-2021_0414_00H15/2021|EPI_ISL_1633830|2021-04-12:9)150102:2)150101:2,USA/NY-PRL-2021_03_12_00A07/2021|EPI_ISL_1307299|2021-03-10:0,USA/NY-PRL-2021_03_15_00D09/2021|EPI_ISL_1306513|2021-03-12:1)150100:1,USA/NY-PRL-2021_03_11_00I07/2021|EPI_ISL_1307186|2021-03-09:1,USA/NY-PRL-2021_02_17_00L03/2021|EPI_ISL_1041869|2021-02-13:0,USA/NY-PRL-2021_02_17_00L02/2021|EPI_ISL_1041868|2021-02-13:0)147822:1,(USA/NY-PRL-2021_03_02_00F03/2021|EPI_ISL_1172838|2021-02-28:1,USA/MI-CDC-LC0049284/2021|MZ073058.1|2021-04-13:2,(USA/NY-PRL-2021_0210_04D11/2021|EPI_ISL_995067|2021-02-08:6,USA/NY-CDC-LC0038930/2021|MZ002946.1|2021-03-28:11,USA/NY-PRL-2021_02_17_01L01/2021|EPI_ISL_1097833|2021-02-15:11)150104:1,(USA/NY-PRL-2021_03_15_01H12/2021|EPI_ISL_1306900|2021-03-13:0,USA/NY-PRL-2021_03_12_00G16/2021|EPI_ISL_1307431|2021-03-09:0)150105:1)150103:1)147821:1,(USA/NJ-CDC-LC0036348/2021|MZ000940.1|2021-03-28:7,USA/NY-PRL-2021_03_11_00D18/2021|EPI_ISL_1307112|2021-03-09:5,USA/NC-CDC-LC0050328/2021|MZ140813.1|21-04-16:8)150106:2)147820:1,USA/CT-JAX-JAX000279/2021|EPI_ISL_1315193|2021-03-09:4)147347:1,((USA/NY-PRL-2021_03_11_00C16/2021|EPI_ISL_1307094|2021-03-09:4,(USA/NY-NYULH1163/2021|EPI_ISL_1576931|2021-04-03:0,USA/NY-PRL-2021_02_17_00M09/2021|EPI_ISL_1041888|2021-02-14:1)150109:1,USA/NY-PRL-2021_02_22_00D24/2021|EPI_ISL_1098290|2021-02-19:0,USA/NY-PRL-2021_03_11_00F21/2021|EPI_ISL_1307150|2021-03-09:0,USA/NY-PRL-2021_03_11_00E20/2021|EPI_ISL_1307132|2021-03-09:0,USA/NY-PRL-2021_03_11_00D19/2021|EPI_ISL_1307113|2021-03-09:0)150108:1,((USA/NY-PRL-2021_02_17_00D20/2021|EPI_ISL_1041788|2021-02-15:1,USA/NY-PRL-2021_03_15_00F03/2021|EPI_ISL_1306548|2021-03-12:1,USA/NY-PRL-2021_02_17_00I06/2021|EPI_ISL_1041842|2021-02-13:0)150111:1,USA/NY-PRL-2021_03_02_00C20/2021|EPI_ISL_1172814|2021-02-28:1,(USA/NY-PRL-2021_03_02_00M05/2021|EPI_ISL_1172922|2021-03-01:7,(USA/NY-PRL-2021_03_01_01B11/2021|EPI_ISL_1172576|2021-02-26:2,USA/NY-PRL-2021_03_12_00M22/2021|EPI_ISL_1307567|2021-03-10:1)150113:1,USA/NY-PRL-2021_03_11_00E02/2021|EPI_ISL_1307117|2021-03-09:1,((USA/NY-PRL-2021_03_11_00F01/2021|EPI_ISL_1307136|2021-03-09:3,(USA/NY-PRL-2021_02_15_03B11/2021|EPI_ISL_1041684|2021-02-13:7,USA/NY-PRL-2021_02_22_00M24/2021|EPI_ISL_1098401|2021-02-20:2)150116:2)150115:2,USA/NY-PRL-2021_02_22_00M15/2021|EPI_ISL_1098395|2021-02-20:0)150114:1,(USA/NY-PRL-2021_03_12_00J21/2021|EPI_ISL_1307503|2021-03-11:1,USA/NY-PRL-2021_02_19_00D01/2021|EPI_ISL_1097915|2021-02-16:2)150117:1)150112:1,USA/NY-CDC-LC0048224/2021|MZ072320.1|2021-04-13:3,(USA/MD-IGS-012110901942A/2021|EPI_ISL_2082802|2021-04-19:7,USA/NY-PRL-2021_03_12_00N04/2021|EPI_ISL_1307573|2021-03-10:1)150118:1)150110:1,USA/NY-PRL-2021_02_17_00A03/2021|EPI_ISL_1041731|2021-02-14:2,USA/MA-CDC-LC0041201/2021|MZ036972.1|2021-04-09:2,(Australia/QLD1618/2021|EPI_ISL_1241837|2021-03-09:10,USA/NY-PRL-2021_02_17_00O06/2021|EPI_ISL_1041912|2021-02-15:0)150119:1,USA/WA-CDC-LC0059329/2021|MZ254428.1|2021-05-07:8,USA/NY-PRL-2021_03_12_00E08/2021|EPI_ISL_1307382|2021-03-10:0,USA/NY-PRL-2021_03_12_00C08/2021|EPI_ISL_1307339|2021-03-09:0)150107:1,(USA/NY-PRL-2021_0210_04E10/2021|EPI_ISL_995072|2021-02-08:3,USA/NY-PRL-2021_02_22_00L24/2021|EPI_ISL_1098387|2021-02-19:8,((USA/NY-PRL-2021_02_19_00B21/2021|EPI_ISL_1097896|2021-02-16:1,USA/NY-PRL-2021_02_19_00A13/2021|EPI_ISL_1097883|2021-02-15:0)150122:1,USA/NY-PRL-2021_03_15_01N12/2021|EPI_ISL_1307010|2021-03-13:2,(USA/NY-PRL-2021_03_12_00B06/2021|EPI_ISL_1307317|2021-03-10:4,USA/NY-PRL-2021_02_17_00N08/2021|EPI_ISL_1041901|2021-02-15:5)150123:1)150121:2,USA/NY-PRL-2021_02_15_03E08/2021|EPI_ISL_1041704|2021-02-14:3,USA/NY-PRL-2021_03_12_00M14/2021|EPI_ISL_1307560|2021-03-10:1,USA/NY-PRL-2021_03_12_00P20/2021|EPI_ISL_1307632|2021-03-11:3)150120:1,(((((USA/NY-PRL-2021_03_02_00B10/2021|EPI_ISL_1172804|2021-02-28:1,(USA/NY-PRL-2021_03_15_00P22/2021|EPI_ISL_1306748|2021-03-12:0,USA/NY-PRL-2021_03_01_01M11/2021|EPI_ISL_1172735|2021-02-27:0)150129:1)150128:1,USA/NY-CDC-LC0026963/2021|MW986745.1|21-03-09:1,(USA/NC-CDC-STM-000066007/2021|MZ237222.1|2021-04-29:2,USA/NY-PRL-2021_03_29_03B05/2021|EPI_ISL_1471227|2021-03-26:1)150130:1,(USA/NY-NYCPHL-002887/2021|EPI_ISL_966387|2021-01-28:0,USA/NY-NYCPHL-002804/2021|EPI_ISL_966424|2021-01-26:0)150131:5,(USA/NY-PRL-03_09_02K22/2021|EPI_ISL_1258538|2021-03-08:0,USA/NY-PRL-03_09_02G21/2021|EPI_ISL_1258872|2021-03-07:0)150132:1,USA/NY-NYCPHL-003196/2021|EPI_ISL_1064844|2021-02-04:0,USA/NY-MSHSPSP-PV27686/2021|EPI_ISL_1300924|2021-02-10:0,USA/NY-Wadsworth-21023236-01/2021|EPI_ISL_1227107|2021-02-15:0,USA/NY-Wadsworth-21023037-01/2021|EPI_ISL_1227105|2021-02-15:0,USA/NY-PRL-2021_03_05_00J17/2021|EPI_ISL_1173111|2021-03-03:0,USA/NY-PRL-2021_02_26_00E12/2021|EPI_ISL_1172154|2021-02-24:0)150127:1,USA/NY-Wadsworth-21006373-01/2021|EPI_ISL_861188|2021-01-03:1,(USA/NY-NYCPHL-001443/2020|EPI_ISL_683762|2020-11-23:0,USA/NY-PRL-2021_02_12_02E07/2021|EPI_ISL_1041437|2021-02-09:5,(USA/NY-Wadsworth-21017259-01/2021|EPI_ISL_1397781|2021-01-29:1,USA/MO-CDC-21753545/2021|MW975049.1|21-02-06:2,(USA/NY-CDC-LC0023167/2021|MW986099.1|21-03-01:5,((USA/NY-Wadsworth-21033075-01/2021|EPI_ISL_1461376|2021-03-10:2,USA/NY-CDC-LC0027180/2021|MW986723.1|21-03-08:2,(USA/NY-CDC-IBX307313368485/2021|MZ258474.1|2021-03-16:0,USA/NY-CDC-IBX378606456862/2021|MZ258480.1|2021-03-16:0,USA/NY-CDC-IBX860953688374/2021|MZ258172.1|21-03-16:0)150138:1,USA/NY-Wadsworth-21033074-01/2021|EPI_ISL_1461375|2021-03-10:0,USA/NY-CDC-LC0031053/2021|MW987371.1|21-03-14:0)150137:1,(USA/NJ-PHEL-P21-10085/2021|EPI_ISL_1340202|2021-03-04:0,(USA/NJ-CDC-ASC210017114/2021|MW880429.1|21-03-23:2,USA/NJ-CDC-ASC210017113/2021|MW880428.1|21-03-23:0)150140:1)150139:1,USA/PA-CDC-STM-000040962/2021|MW891305.1|21-03-20:2,USA/PA-CDC-STM-000019226/2021|MW941966.1|21-02-20:1,(USA/NY-Wadsworth-21036696-01/2021|EPI_ISL_1482615|2021-03-22:1,USA/NJ-CDC-LC0042870/2021|MZ038538.1|2021-04-07:0,(USA/FL-CDC-STM-000046909/2021|MZ006854.1|21-03-29:0,USA/FL-CDC-ASC210043952/2021|MZ074746.1|2021-03-30:1,USA/FL-CDC-QDX23760696/2021|MZ045323.1|21-04-09:1,(USA/FL-TGH-0348/2021|EPI_ISL_1754147|2021-03-31:0,USA/FL-TGH-0384/2021|EPI_ISL_1754183|2021-04-02:0,USA/FL-TGH-0383/2021|EPI_ISL_1754182|2021-04-02:0)150143:1)150142:1,USA/NJ-CDC-ASC210069457/2021|MZ214592.1|2021-04-13:1)150141:1,USA/NJ-CDC-QDX23177041/2021|MW976669.1|21-03-18:2,USA/NJ-CDC-ASC210005118/2021|MZ257566.1|21-03-15:0,USA/NH-CDCBI-CRSP_5ZL6KHYDNTRLIE7R/2021|MZ068927.1|2021-04-24:2,(USA/NY-Wadsworth-21036009-01/2021|EPI_ISL_1582231|2021-03-22:0,USA/NY-CDC-LC0036719/2021|MZ001021.1|2021-03-23:0,USA/NY-NYCPHL-003807/2021|EPI_ISL_1337525|2021-03-10:0,USA/NY-Wadsworth-21039639-01/2021|EPI_ISL_1582373|2021-03-23:0)150144:1,(USA/VSP1960/2021|MZ156751.1|21-03-11:0,USA/NJ-CDC-IBX410147666737/2021|MZ258259.1|2021-03-17:0)150145:1)150136:1)150135:1,(USA/PA-CDC-STM-000013584/2021|MW941078.1|21-02-12:0,(USA/NY-CDC-ASC210004286/2021|MZ260284.1|21-03-12:0,USA/NY-CDC-ASC210004288/2021|MZ260285.1|21-03-12:0)150147:2)150146:1)150134:1,(USA/NY-Wadsworth-21032707-01/2021|EPI_ISL_1398347|2021-02-27:1,USA/NY-Wadsworth-21028745-01/2021|EPI_ISL_1624053|2021-01-16:0,USA/NY-NYGC-665-VTM2-NOWO345/2021|EPI_ISL_2283194|2021-01-16:0)150148:2)150133:1,(USA/DE-DHSS-FLW00612372/2021|EPI_ISL_849348|2021-01-04:0,(USA/DE-DHSS-FLW00763178/2021|EPI_ISL_1009653|2021-01-29:0,(USA/DE-DHSS-B1067802/2021|EPI_ISL_1268205|2021-03-08:1,USA/DE-CDC-ASC210069188/2021|MZ214539.1|2021-04-11:3)150151:1,USA/DE-CDC-22549603/2021|MW975850.1|21-03-01:2,USA/DE-CDC-ASC210003904/2021|MZ259359.1|21-03-11:4)150150:2,USA/DE-DHSS-B1069926/2021|EPI_ISL_1511175|2021-03-29:7)150149:1,(USA/NY-NYCPHL-001804/2020|EPI_ISL_812733|2020-12-15:2,USA/NY-PRL-2021_0205_06G11/2021|EPI_ISL_994931|2021-02-03:4,USA/NY-21-CoV-1315-VTM1-AHQW242/2021|EPI_ISL_1379205|2021-02-08:1,(USA/NY-Wadsworth-21032634-01/2021|EPI_ISL_1482287|2021-02-26:0,USA/NY-PRL-2021_03_01_01G16/2021|EPI_ISL_1172654|2021-02-26:3)150153:4,USA/NY-MSHSPSP-PV25849/2021|EPI_ISL_1300886|2021-01-04:0,USA/NY-MSHSPSP-PV24066/2020|EPI_ISL_1300880|2020-12-04:0,USA/NY-MSHSPSP-PV24059/2020|EPI_ISL_1300879|2020-12-03:0,USA/NY-Wadsworth-21028643-01/2021|EPI_ISL_1920145|2021-01-06:0)150152:1,((USA/NY-CDC-QDX23176632/2021|MW976672.1|21-03-16:1,USA/NY-Wadsworth-21038880-01/2021|EPI_ISL_1582272|2021-03-22:0)150155:3,USA/NY-PRL-2021_03_01_01D15/2021|EPI_ISL_1172613|2021-02-27:0,USA/NY-Wadsworth-21032669-01/2021|EPI_ISL_1624085|2021-02-27:0,USA/NY-PRL-2021_03_01_01N05/2021|EPI_ISL_1172749|2021-02-27:0)150154:1,(USA/CT-Yale-2491/2021|EPI_ISL_1447599|2021-03-12:0,(USA/NY-PRL-2021_02_26_01M24/2021|EPI_ISL_1172359|2021-02-24:5,((USA/NJ-PHEL-21-4862/2021|EPI_ISL_1113156|2021-02-16:1,USA/NJ-PHEL-21-4890/2021|EPI_ISL_1113171|2021-02-16:2,USA/PA-CDC-ASC210018439/2021|MW892014.1|21-03-24:1,USA/NJ-PHEL-21-9532/2021|EPI_ISL_1625871|2021-04-02:1,(USA/NJ-CDC-LC0043392/2021|MZ038925.1|2021-04-10:1,USA/WA-UW-67790/2021|MZ231950.1|2021-03-19:0)150160:1,((USA/NJ-CDC-IBX902648105141/2021|MZ257172.1|21-03-20:1,USA/NJ-NYGC-S-HU-2524-IHHE716/2021|EPI_ISL_1971299|2021-03-01:0)150162:1,USA/NY-CDC-QDX23179593/2021|MW976700.1|21-03-18:0,USA/NY-Wadsworth-21030356-01/2021|EPI_ISL_1398057|2021-03-05:0)150161:1,USA/NJ-PHEL-21-10224/2021|EPI_ISL_1960002|2021-04-12:1,(USA/NJ-CDC-ASC210072481/2021|MZ271195.1|2021-04-16:0,USA/NJ-CDC-LC0043141/2021|MZ038634.1|2021-04-07:0)150163:3,USA/NJ-PHEL-P21-11638/2021|EPI_ISL_1340227|2021-03-06:0,USA/PA-CDC-2-4282925/2021|MZ143669.1|21-04-15:0,USA/NY-CDC-QDX23997399/2021|MZ131383.1|21-04-09:0,USA/NY-CDC-QDX23997398/2021|MZ131289.1|21-04-09:0)150159:1,(USA/NJ-CDC-LC0026868/2021|MW986724.1|21-03-08:2,(USA/NY-Wadsworth-21038176-01/2021|EPI_ISL_1855215|2021-03-25:0,USA/NY-Wadsworth-21035098-01/2021|EPI_ISL_1582174|2021-03-22:0)150165:2,(USA/NJ-CDC-ASC210000082/2021|MZ256088.1|21-03-02:0,USA/PA-CDC-LC0022529/2021|MW985958.1|21-02-25:0)150166:1)150164:1)150158:1)150157:2,(USA/NJ-CDC-LC0025785/2021|MW986404.1|21-03-02:2,USA/NJ-CDC-21672113/2021|MW974992.1|21-01-30:1)150167:1,USA/CT-Yale-2548/2021|EPI_ISL_1447645|2021-03-12:1,(USA/PR-CDC-ASC210017195/2021|MW880462.1|21-03-23:0,USA/PR-CDC-2-4122130/2021|MW897642.1|21-03-23:0,USA/PR-CDC-2-4122229/2021|MW897641.1|21-03-23:0)150168:8)150156:1,(USA/NY-Wadsworth-21022385-01/2021|EPI_ISL_1227089|2021-02-07:1,(USA/NY-PRL-2021_03_05_00C21/2021|EPI_ISL_1173061|2021-03-03:1,USA/NY-PRL-2021_03_02_00D21/2021|EPI_ISL_1172824|2021-02-28:0)150170:1,USA/NY-CDC-STM-000014209/2021|MW941120.1|21-02-11:3,(USA/NY-PRL-2021_02_22_00I16/2021|EPI_ISL_1098344|2021-02-19:0,USA/NY-PRL-2021_02_22_00I18/2021|EPI_ISL_1098346|2021-02-19:1,USA/NY-PRL-2021_02_17_00I18/2021|EPI_ISL_1041849|2021-02-13:1)150171:1,USA/NY-CUIMC-NP-5084/2021|EPI_ISL_1965914|2021-02-07:1)150169:1,((USA/NY-PRL-2020_1229_01G01/2020|EPI_ISL_984773|2020-12-26:0,(USA/CT-CDC-21644983/2021|MW975022.1|21-01-31:0,USA/NY-PRL-2021_0205_00H08/2021|EPI_ISL_994890|2021-02-03:0)150174:1)150173:2,((USA/WY-WPHL-21022963/2021|EPI_ISL_1786537|2021-03-15:0,USA/WY-WPHL-21019087/2021|EPI_ISL_1373377|2021-03-03:0,USA/WY-WPHL-21019922/2021|EPI_ISL_1938686|2021-03-08:0)150176:1,(USA/WY-WPHL-21020654/2021|EPI_ISL_1938693|2021-03-10:0,USA/WY-CDC-2-4044103/2021|MZ005000.1|21-03-04:0)150177:2,USA/WY-WPHL-21013830/2021|EPI_ISL_1081297|2021-02-10:0,USA/NY-Wadsworth-21026262-01/2021|EPI_ISL_1227211|2021-01-24:0,USA/WY-WPHL-21013591/2021|EPI_ISL_1017956|2021-02-09:0,USA/WY-WPHL-20163206/2020|EPI_ISL_1111542|2020-12-10:0)150175:1,((USA/DE-DHSS-B1061934/2021|EPI_ISL_1137003|2020-12-02:2,((USA/NY-CDC-2-4177212/2021|MW989791.1|21-03-15:0,USA/NY-NYCPHL-003874/2021|EPI_ISL_1337516|2021-03-15:0)150181:1,USA/NY-NYCPHL-003925/2021|EPI_ISL_1337470|2021-03-16:0,USA/NY-CDC-2-4177217/2021|MW989803.1|21-03-16:0,USA/NY-NYCPHL-003988/2021|EPI_ISL_1447156|2021-03-19:0)150180:5)150179:3,(USA/NJ-CDC-LC0003405/2021|MW984807.1|21-01-11:0,USA/NJ-CDC-LC0003405/2021|EPI_ISL_886240|2021-01-11:0)150182:1)150178:1,(USA/NY-Wadsworth-21023736-01/2021|EPI_ISL_1227212|2021-02-08:0,(USA/NY-Wadsworth-21028863-01/2021|EPI_ISL_1397674|2021-03-01:1,USA/NY-CDC-LC0036818/2021|MZ001134.1|2021-03-23:0,USA/NY-CDC-ASC210070522/2021|MZ212617.1|2021-04-14:3,(USA/CA-CDC-ASC210000975/2021|MZ259201.1|21-03-01:0,((USA/NJ-CDC-LC0033545/2021|MW902963.1|21-03-19:2,USA/NJ-CDC-ASC210019990/2021|MW968323.1|2021-03-25:0)150187:1,(USA/NY-CDC-ASC210073010/2021|MZ271310.1|2021-04-15:0,USA/NY-CDC-ASC210044262/2021|MZ074852.1|2021-04-03:0)150188:1,USA/NJ-PHEL-21-9276/2021|EPI_ISL_1625844|2021-03-18:0,USA/NY-PRL-2021_03_24_00N09/2021|EPI_ISL_1385554|2021-03-23:0)150186:1)150185:2)150184:1,(USA/NY-NYCPHL-003550/2021|EPI_ISL_1121957|2021-02-23:0,USA/NY-NYCPHL-003619/2021|EPI_ISL_1200542|2021-02-26:0,USA/NY-NYCPHL-003433/2021|EPI_ISL_1200583|2021-02-18:0,USA/NY-NYCPHL-003552/2021|EPI_ISL_1121959|2021-02-23:0,USA/NY-NYCPHL-003545/2021|EPI_ISL_1121953|2021-02-23:0)150189:1)150183:1,(USA/NY-PRL-2021_02_22_00P15/2021|EPI_ISL_1098437|2021-02-19:3,(USA/NY-PRL-2021_03_15_01K23/2021|EPI_ISL_1306966|2021-03-13:2,USA/NY-PRL-03_08_00E22/2021|EPI_ISL_1258811|2021-03-06:0)150191:5)150190:1,(USA/NY-PRL-03_10_00J04/2021|EPI_ISL_1258912|2021-03-08:1,USA/NY-CDC-LC0034228/2021|MW903387.1|21-03-17:3,USA/NY-Wadsworth-21031435-01/2021|EPI_ISL_1575472|2021-03-02:2)150192:1,USA/HI-H211211/2021|EPI_ISL_1292627|2021-02-08:1,((USA/PA-CDC-LC0034362/2021|MW903309.1|21-03-16:1,USA/TX-CDC-ASC210044342/2021|MZ074926.1|2021-04-02:1,USA/PA-CDC-2-4282824/2021|MZ143673.1|21-04-15:1,USA/WY-WYPHL-21027248/2021|EPI_ISL_2225186|2021-04-12:1,USA/PA-CDC-STM-000041732/2021|MW891478.1|21-03-22:0,USA/PA-CDC-STM-000052542/2021|MZ059699.1|21-04-08:0,USA/TX-CDC-ASC210044346/2021|MZ074930.1|2021-04-02:0,USA/TX-CDC-ASC210044341/2021|MZ074925.1|2021-04-02:0,USA/PA-CDC-STM-000020527/2021|MW942235.1|21-02-20:0,USA/VSP1424/2021|MW935821.1|21-03-21:0,USA/PA-CDC-STM-000046190/2021|MW932455.1|21-03-29:0,USA/PA-CDC-ASC210018274/2021|MW993380.1|2021-03-24:0,USA/PA-CDC-ASC210041158/2021|MZ083661.1|2021-04-01:0)150194:1,((USA/NJ-PHEL-P21-13904/2021|EPI_ISL_1732122|2021-04-17:1,(USA/MA-CDC-ASC210061304/2021|MZ244724.1|2021-05-10:0,USA/MA-CDCBI-CRSP_QQA56LMWO7WANIIU/2021|MZ149667.1|21-04-30:0)150197:3)150196:1,USA/NY-PRL-2021_02_26_00A05/2021|EPI_ISL_1172112|2021-02-23:1)150195:1,USA/NY-Wadsworth-21028795-01/2021|EPI_ISL_1671166|2021-01-18:0,USA/NY-NYGC-734-VTM1-OKZP672/2021|EPI_ISL_2273887|2021-01-18:0)150193:2,(USA/NY-PRL-2021_0405_02M21/2021|EPI_ISL_1542173|2021-04-01:4,(USA/NY-PRL-2021_02_15_00C06/2021|EPI_ISL_1041538|2021-02-13:1,USA/NY-PRL-2021_02_15_02A11/2021|EPI_ISL_1041616|2021-02-13:1)150199:4)150198:1,USA/NY-CDC-ASC210007358/2021|MW994635.1|2021-03-13:2,USA/NY-Wadsworth-21026275-01/2021|EPI_ISL_1624001|2021-01-25:2,(USA/FL-CDC-STM-000028382/2021|MW943949.1|21-03-03:1,(USA/NC-CDC-STM-000033279/2021|MW944600.1|21-03-11:0,USA/NC-CDC-STM-000035792/2021|MW945186.1|21-03-13:0)150201:2,USA/FL-CDC-STM-000014127/2021|MW941097.1|21-02-13:0,USA/NC-CDC-2-4044315/2021|MZ005003.1|21-03-01:0,USA/FL-CDC-22062438/2021|MW975255.1|21-02-15:0,USA/NC-CDC-STM-000019240/2021|MW941992.1|21-02-18:0)150200:3,(((USA/NC-CDC-STM-000022017/2021|MW942547.1|21-02-22:2,USA/NC-UNC-0320/2021|EPI_ISL_1240881|2021-02-26:1)150204:1,USA/NC-CDC-STM-000035408/2021|MW945015.1|21-03-13:3,USA/NC-CDC-2-4011861/2021|MW938153.1|21-02-15:0,USA/NC-CDC-STM-000017403/2021|MW941512.1|21-02-18:0)150203:2,USA/NC-CDC-STM-000029516/2021|MW943892.1|21-03-04:4)150202:1,(USA/NY-Wadsworth-21033498-01/2021|EPI_ISL_1465739|2021-03-12:1,USA/NY-Wadsworth-21027253-01/2021|EPI_ISL_1397555|2021-02-24:1,USA/NY-Wadsworth-21036639-01/2021|EPI_ISL_1582353|2021-03-23:1,USA/NY-PRL-2021_0205_00C04/2021|EPI_ISL_994876|2021-02-02:2,USA/NY-CDC-22446447/2021|MW975614.1|21-02-22:1,USA/NY-CDC-ASC210046165/2021|MZ025825.1|21-04-04:1,USA/PA-CDC-QDX23804063/2021|MZ045046.1|21-04-07:2,USA/NY-Wadsworth-21042346-01/2021|EPI_ISL_2098220|2021-03-31:2,USA/MD-IGS-132109700275A/2021|EPI_ISL_2102505|2021-04-07:1,(USA/NY-CDC-QDX24758625/2021|EPI_ISL_2304647|2021-05-05:1,USA/NY-CDC-ASC210031500/2021|MZ283455.1|2021-04-23:0,USA/NY-CDC-ASC210034819/2021|MZ184148.1|2021-04-27:0)150206:2,USA/NY-CDC-QDX24520375/2021|MZ270375.1|2021-04-28:2,USA/NY-CDC-ASC210004609/2021|MZ259410.1|21-03-12:2,(USA/NY-Wadsworth-21052980-01/2021|EPI_ISL_2278758|2021-04-28:0,USA/NY-Wadsworth-21050646-01/2021|EPI_ISL_2098558|2021-04-26:1)150207:1,(USA/PA-CDC-QDX24476514/2021|MZ243407.1|2021-04-30:0,USA/PA-CDC-QDX24476404/2021|MZ226356.1|21-04-29:0,USA/MD-CDC-ASC210061126/2021|MZ244472.1|2021-05-08:0)150208:1,USA/MD-CDC-LC0038724/2021|MZ002955.1|2021-03-30:0,USA/NY-CDC-ASC210031622/2021|MZ284551.1|2021-04-23:0,USA/PA-CDC-QDX23804119/2021|MZ048072.1|21-04-09:0,USA/PA-CDC-2-4176927/2021|MW989908.1|21-03-16:0,USA/NY-CDC-22282556/2021|MW975430.1|21-02-19:0,USA/NY-CDC-QDX22820037/2021|MW976344.1|21-03-08:0,USA/NY-CDC-QDX22725355/2021|MW976049.1|21-03-04:0,USA/NY-Wadsworth-21041414-01/2021|EPI_ISL_1671495|2021-03-12:0,USA/NY-Wadsworth-21033475-01/2021|EPI_ISL_1465732|2021-03-11:0,USA/NY-Wadsworth-21033535-01/2021|EPI_ISL_1482330|2021-03-12:0,USA/NY-Wadsworth-21033481-01/2021|EPI_ISL_1482309|2021-03-11:0,USA/NY-Wadsworth-21033478-01/2021|EPI_ISL_1482307|2021-03-11:0,USA/SC-CDC-2-4282433/2021|MZ143849.1|21-04-16:0,USA/SC-FG-026603/2021|EPI_ISL_1937665|2021-04-16:0,USA/SC-FG-026604/2021|EPI_ISL_1937668|2021-04-16:0,USA/SC-CDC-ASC210075719/2021|MZ186914.1|2021-04-19:0,USA/NY-CDC-ASC210075928/2021|MZ185836.1|2021-04-18:0)150205:2,(USA/NY-PRL-2021_03_29_03I10/2021|EPI_ISL_1471197|2021-03-26:1,(USA/NY-PRL-2021_02_15_02F03/2021|EPI_ISL_1041645|2021-02-13:1,(USA/NY-PRL-2021_02_19_00J07/2021|EPI_ISL_1097981|2021-02-16:2,USA/NY-PRL-2021_0208_00F03/2021|EPI_ISL_994960|2021-02-06:0,(USA/FL-CDC-STM-000043167/2021|EPI_ISL_1576522|2021-03-23:2,(USA/NY-PRL-2021_03_29_02M04/2021|EPI_ISL_1471270|2021-03-26:0,(USA/NY-CDC-ASC210024739/2021|MZ158958.1|2021-03-28:1,USA/NY-PRL-03_05_02C17/2021|EPI_ISL_1258471|2021-03-03:2)150214:2)150213:1,(USA/NY-PRL-2021_0426_01D21/2021|EPI_ISL_1828099|2021-04-22:5,USA/NY-PRL-2021_0405_01K02/2021|EPI_ISL_1542300|2021-04-03:2)150215:1,(USA/MA-MASPHL-03015/2021|MW972322.1|21-03-30:0,USA/MA-MASPHL-03015/2021|EPI_ISL_1624711|2021-03-30:0)150216:1,USA/NY-PRL-2021_03_29_02O23/2021|EPI_ISL_1471122|2021-03-26:0,USA/NY-MSHSPSP-PV29322/2021|EPI_ISL_1709212|2021-03-04:0,USA/NJ-CDC-ASC210007690/2021|MW993893.1|2021-03-16:0,USA/NY-PRL-2021_02_19_01M12/2021|EPI_ISL_1098191|2021-02-17:0,USA/NY-PRL-2021_03_29_03G22/2021|EPI_ISL_1471111|2021-03-25:0,USA/NY-PRL-2021_03_29_00M22/2021|EPI_ISL_1470760|2021-03-25:0,USA/NY-PRL-2021_03_29_02M12/2021|EPI_ISL_1471142|2021-03-26:0,USA/NJ-CDC-QDX23892673/2021|MZ073545.1|2021-04-10:0)150212:2)150211:1,USA/NY-PRL-2021_02_19_00E01/2021|EPI_ISL_1097927|2021-02-16:0,USA/NY-Wadsworth-21030388-01/2021|EPI_ISL_1395750|2021-02-20:0)150210:1,(USA/NY-CDC-ASC210007688/2021|EPI_ISL_1561513|2021-03-15:1,USA/FL-CDC-STM-000040092/2021|MW891039.1|21-03-19:0,(USA/NY-MSHSPSP-PV36089/2021|EPI_ISL_1709846|2021-03-31:0,USA/NY-MSHSPSP-PV36397/2021|EPI_ISL_1709910|2021-04-04:0)150218:1)150217:15,USA/NY-PRL-2021_03_11_00F04/2021|EPI_ISL_1307139|2021-03-09:3,USA/NY-MSHSPSP-PV29108/2021|EPI_ISL_1709210|2021-03-04:1,((USA/CT-Yale-2482/2021|EPI_ISL_1447592|2021-03-11:2,(USA/PA-CDC-ASC210015651/2021|MW891815.1|21-03-22:0,(USA/NY-CDC-STM-000061120/2021|MZ163805.1|21-04-20:1,USA/NY-PRL-2021_0408_00B18/2021|EPI_ISL_1543856|2021-04-06:1)150222:2,(USA/CT-PHL-1004213001/2021|EPI_ISL_2036761|2021-04-03:0,USA/CT-CDC-QDX23849733/2021|MZ064777.1|21-04-11:0)150223:1)150221:1,USA/NY-CDC-LC0042988/2021|MZ038597.1|2021-04-07:4,USA/NY-Wadsworth-21023668-01/2021|EPI_ISL_1226430|2021-02-12:0,USA/NY-Wadsworth-21023590-01/2021|EPI_ISL_1226595|2021-02-12:0)150220:1,USA/NY-CDC-QDX24125599/2021|MZ152243.1|21-04-17:3)150219:2,(USA/NY-CDC-ASC210004330/2021|MZ260304.1|21-03-12:2,USA/PA-CDC-STM-000029361/2021|MW943827.1|21-03-06:2)150224:2,(USA/NJ-MSHSPSP-PV29171/2021|EPI_ISL_1709080|2021-02-24:0,(USA/NJ-CDC-ASC210001327/2021|MZ260034.1|21-03-04:2,USA/NJ-CDC-ASC210001332/2021|MZ260037.1|21-03-04:0)150226:2)150225:2,USA/NY-PRL-2021_03_02_00G10/2021|EPI_ISL_1172852|2021-02-28:0,USA/NY-MSHSPSP-PV35344/2021|EPI_ISL_1709295|2021-03-10:0,USA/NY-Wadsworth-21032755-01/2021|EPI_ISL_1461332|2021-02-28:0,USA/NY-MSHSPSP-PV26613/2021|EPI_ISL_1300896|2021-01-22:0,USA/NY-PRL-2021_03_01_01C17/2021|EPI_ISL_1172595|2021-02-26:0)150209:2,(USA/NJ-CDC-ASC210024242/2021|MZ159012.1|2021-03-28:2,Portugal/PT4347/2021|EPI_ISL_1399589|2021-03-03:0,Portugal/PT4348/2021|EPI_ISL_1399590|2021-03-04:0)150227:8,((USA/NC-CDC-ASC210015254/2021|MW891776.1|21-03-22:1,(USA/FL-CDC-ASC210052454/2021|MZ086396.1|2021-04-08:0,USA/FL-CDC-STM-000053970/2021|MZ061147.1|21-04-10:0)150230:3)150229:2,USA/NC-CDC-STM-000022339/2021|MW942652.1|21-02-23:0,USA/NC-CDC-STM-000024267/2021|MW943006.1|21-02-24:0,USA/NC-CDC-STM-000019062/2021|MW941924.1|21-02-19:0)150228:2,((USA/NY-CDC-LC0049984/2021|MZ141042.1|21-04-19:1,USA/FL-CDC-STM-000044972/2021|MW932180.1|21-03-27:1,USA/FL-CDC-QDX23314244/2021|MW901509.1|21-03-27:0,USA/FL-CDC-ASC210002606/2021|MZ260147.1|21-03-07:0)150232:1,(USA/FL-CDC-ASC210024299/2021|MZ159057.1|2021-03-26:1,USA/FL-CDC-STM-000057203/2021|MZ099830.1|21-04-17:1,(USA/FL-BPHL-2720/2021|MZ239912.1|2021-04-13:1,USA/FL-CDC-STM-000041089/2021|MW891322.1|21-03-19:3,USA/FL-BPHL-2719/2021|MZ239911.1|2021-04-13:0,USA/FL-CDC-STM-000042686/2021|EPI_ISL_1576467|2021-03-23:0)150234:1,(USA/NY-Wadsworth-21036629-01/2021|EPI_ISL_1580717|2021-03-22:1,USA/NY-Wadsworth-21046316-01/2021|EPI_ISL_1855302|2021-04-12:0,USA/NY-Wadsworth-21036630-01/2021|EPI_ISL_1580718|2021-03-22:0,USA/NY-CDC-LC0039930/2021|MZ036005.1|2021-04-02:0)150235:2,(USA/FL-CDC-STM-000045964/2021|MW931350.1|21-03-29:0,USA/FL-CDC-STM-000045367/2021|EPI_ISL_1580896|2021-03-28:1,USA/FL-CDC-STM-000022614/2021|MW942715.1|21-02-24:1,USA/FL-CDC-STM-000019570/2021|MW941854.1|21-02-20:2)150236:1,USA/FL-CDC-STM-000017530/2021|MW941545.1|21-02-18:1,USA/NH-CDC-STM-000017384/2021|MW941489.1|21-02-17:1,USA/FL-CDC-STM-000028315/2021|MW943973.1|21-03-03:3,USA/FL-CDC-LC0026429/2021|MW986603.1|21-03-10:4,USA/CO-CDC-FG-020730/2021|MW991484.1|21-04-06:1,(USA/FL-CDC-ASC210076361/2021|MZ187434.1|2021-04-20:0,USA/FL-CDC-ASC210076363/2021|MZ187436.1|2021-04-20:0)150237:1,USA/NJ-CDC-LC0051322/2021|MZ141597.1|21-04-21:0,USA/FL-CDC-STM-000041093/2021|MW891342.1|21-03-20:0,USA/FL-CDC-STM-000057150/2021|MZ100502.1|2021-04-13:0,USA/FL-CDC-QDX22757563/2021|MW976144.1|21-03-08:0,USA/FL-CDC-QDX22720351/2021|MW976066.1|21-03-05:0,USA/FL-CDC-ASC210010319/2021|MW968030.1|2021-03-17:0,USA/CA-CDC-QDX23571724/2021|MW964860.1|21-03-29:0,USA/FL-CDC-STM-000035426/2021|MW945001.1|21-03-13:0,USA/FL-CDC-STM-000030646/2021|MW944292.1|21-03-07:0,USA/PA-CDC-STM-000019611/2021|MW941880.1|21-02-19:0,USA/FL-CDC-STM-000029582/2021|MW943867.1|21-03-05:0,USA/FL-CDC-FG-017784/2021|MW933796.1|21-03-29:0,USA/CO-CDC-LC0033943/2021|MW903248.1|21-03-19:0,USA/FL-CDC-STM-000039303/2021|MW904391.1|21-03-17:0,USA/MN-CDC-STM-000040729/2021|MW891219.1|21-03-20:0,USA/IL-CDC-ASC210015707/2021|MZ257912.1|21-03-22:0)150233:1,(USA/WI-WSLH-212596/2021|EPI_ISL_1626202|2021-03-17:1,USA/MN-MDH-3280/2021|MW728144.1|21-02-22:1,USA/CA-CDC-QDX23014262/2021|MW976470.1|21-03-12:3,USA/WI-WSLH-213198/2021|EPI_ISL_1794091|2021-03-30:5,USA/WI-WSLH-214006/2021|EPI_ISL_2018723|2021-03-22:0,USA/WI-WSLH-212595/2021|EPI_ISL_1626201|2021-03-17:0,USA/WI-WSLH-211836/2021|EPI_ISL_1421061|2021-03-05:0,USA/WI-WSLH-211599/2021|EPI_ISL_1295415|2021-03-01:0,USA/WI-WSLH-211522/2021|EPI_ISL_1295338|2021-02-22:0)150238:1,USA/FL-BPHL-2470/2021|MZ239457.1|2021-04-06:3,(((USA/WY-CDC-2-3971667/2021|MW938211.1|21-02-11:0,(USA/OR-TRACE-BENT-041821-620/2021|EPI_ISL_1961069|2021-04-18:1,(USA/WY-WPHL-21033546/2021|EPI_ISL_2193970|2021-05-10:1,USA/WY-CDC-IBX352606151634/2021|MZ194116.1|2021-04-27:2,USA/WY-WYPHL-21031847/2021|EPI_ISL_2248001|2021-05-03:0)150243:1)150242:1,(USA/WY-WPHL-21020781/2021|EPI_ISL_1938696|2021-03-11:0,USA/WY-WPHL-21020784/2021|EPI_ISL_1593811|2021-03-11:0)150244:1)150241:1,USA/WY-WYPHL21020874/2021|EPI_ISL_1753009|2021-03-09:1,USA/WY-WYPHL21012864/2021|EPI_ISL_1857420|2021-02-06:1,(USA/WY-WYPHL21012869/2021|EPI_ISL_1857421|2021-02-06:0,USA/WY-WPHL-21024106/2021|EPI_ISL_1786558|2021-03-23:2,USA/WY-CDC-ASC210004043/2021|MZ259281.1|21-03-11:2)150245:1,(USA/WY-WPHL-20162840/2020|EPI_ISL_1111543|2020-12-09:0,USA/WY-WPHL-21013714/2021|EPI_ISL_1081298|2021-02-09:0)150246:2,USA/WY-WPHL-21013208/2021|EPI_ISL_1017952|2021-02-08:0,USA/WY-WPHL-21016906/2021|EPI_ISL_1515765|2021-02-19:0,USA/WY-WPHL-21013365/2021|EPI_ISL_1373032|2021-02-06:0,USA/WY-WPHL-21013284/2021|EPI_ISL_1017963|2021-02-08:0,USA/WY-WPHL-21013785/2021|EPI_ISL_1081302|2021-02-10:0,USA/WY-WPHL-21013717/2021|EPI_ISL_1081299|2021-02-09:0,USA/WY-WPHL-20162889/2020|EPI_ISL_1111544|2020-12-09:0,USA/WY-WPHL-20163076/2020|EPI_ISL_1111536|2020-12-10:0)150240:3,(USA/CA-CDC-STM-000036413/2021|MW945052.1|21-03-14:1,USA/NV-NSPHL-NV2066351/2021|EPI_ISL_1135892|2021-02-01:1)150247:2)150239:1,((USA/WI-WSLH-212534/2021|EPI_ISL_1626152|2021-03-11:1,((USA/ME-CDC-ASC210025174/2021|MZ023459.1|21-03-29:1,USA/ME-CDC-ASC210026997/2021|MZ024273.1|21-03-30:0,USA/ME-HETL-J2669/2021|EPI_ISL_1826414|2021-04-25:0,USA/ME-HETL-J2899/2021|EPI_ISL_1973081|2021-04-14:0,USA/ME-HETL-H0061/2021|EPI_ISL_1821049|2021-04-13:0,USA/ME-HETL-H0141/2021|EPI_ISL_2101008|2021-04-21:0)150251:1,USA/ME-HETL-J2309/2021|EPI_ISL_1523653|2021-03-16:0,USA/ME-HETL-J2308/2021|EPI_ISL_1523663|2021-03-18:0)150250:2,USA/FL-CDC-STM-000017257/2021|MW941453.1|21-02-18:1,USA/FL-CDC-STM-000021246/2021|MW942213.1|21-02-21:0,USA/IL-CDC-22281224/2021|MW975471.1|21-02-19:0,USA/FL-CDC-STM-000018473/2021|MW941773.1|21-02-19:0)150249:2,USA/FL-CDC-STM-000026116/2021|MW943362.1|21-02-27:1,((USA/FL-USAFSAM-S1355/2021|EPI_ISL_1531461|2021-03-05:3,USA/FL-CDC-STM-000033806/2021|MW944835.1|21-03-12:0)150253:2,USA/FL-CDC-STM-000015287/2021|MW941287.1|21-02-15:0,USA/FL-CDC-STM-000029935/2021|MW944097.1|21-03-05:0)150252:2,USA/FL-CDC-STM-000031572/2021|MW944493.1|21-03-08:1,USA/FL-CDC-STM-000013349/2021|MW941065.1|21-02-11:1,USA/FL-CDC-STM-000023919/2021|MW942940.1|21-02-23:1,USA/FL-CDC-ASC210011952/2021|MW967519.1|2021-03-19:2,USA/FL-CDC-STM-000021247/2021|MW942216.1|21-02-21:1,(USA/AL-CDC-ASC210039210/2021|MW990981.1|21-03-31:2,USA/FL-BPHL-1575/2021|MZ231383.1|2021-03-12:1,(USA/FL-CDC-FG-027402/2021|MZ077451.1|2021-04-19:0,USA/FL-CDC-LC0045686/2021|MZ070299.1|2021-04-15:2)150255:4)150254:1,USA/FL-CDC-STM-000028118/2021|MW943456.1|21-03-01:0,USA/FL-CDC-21954489/2021|MW975163.1|21-02-11:0,USA/FL-CDC-LC0022339/2021|MW986010.1|21-03-03:0,USA/FL-CDC-LC0021380/2021|MW985802.1|21-03-03:0,USA/FL-CDC-LC0020245/2021|MW985657.1|21-02-22:0,USA/FL-CDC-STM-000026874/2021|MW943250.1|21-03-02:0,USA/FL-CDC-STM-000030770/2021|MW944128.1|21-03-07:0,USA/AL-CDC-STM-000018423/2021|MW941800.1|21-02-19:0)150248:1,USA/FL-CDC-STM-000037453/2021|MW904444.1|21-03-17:2,(USA/IN-CDC-STM-000029992/2021|MW944100.1|21-03-06:1,USA/FL-BPHL-2154/2021|MW987852.1|2021-03-22:2,((USA/LA-OD-2683481/2021|EPI_ISL_2162804|2021-04-19:2,USA/LA-CDC-LC0043734/2021|MZ039231.1|2021-04-06:1)150258:1,(USA/CA-CDC-ASC210002548/2021|MZ260135.1|21-03-08:3,(USA/WI-CDC-ASC210001990/2021|MZ259104.1|21-03-04:0,USA/WI-WSLH-212371/2021|EPI_ISL_1626083|2021-03-08:2)150260:1)150259:1,USA/FL-CDC-STM-000052650/2021|MZ059783.1|21-04-09:0,USA/LA-CDC-ASC210049920/2021|MZ084030.1|2021-04-07:0,USA/LA-CDC-ASC210058006/2021|MZ282881.1|2021-05-03:0,USA/LA-CDC-ASC210049919/2021|MZ084029.1|2021-04-07:0)150257:2,(USA/OH-CDC-QDX23135458/2021|MW976688.1|21-03-19:1,USA/OH-CDC-LC0035408/2021|MW903974.1|21-03-25:1)150261:1,USA/FL-CDC-STM-000044958/2021|MW932112.1|21-03-27:0,USA/GA-CDC-ASC210042442/2021|MZ076096.1|2021-04-02:0,USA/GA-CDC-ASC210003314/2021|MZ260492.1|21-03-10:0)150256:1,(USA/MS-UMMC-M493C4-504745/2021|EPI_ISL_1628494|2021-04-05:3,(USA/TX-CDC-FG-023678/2021|MZ182989.1|2021-04-07:0,USA/MS-UMMC-X3D2-210999018869/2021|EPI_ISL_2224462|2021-05-03:0)150263:1)150262:1,USA/LA-CDC-2-4012899/2021|MW938155.1|21-03-04:1,((USA/FL-CDC-STM-000027430/2021|MW943532.1|21-03-01:1,USA/FL-CDC-STM-000027577/2021|MW943559.1|21-03-01:0)150265:4,(USA/FL-CDC-STM-000025971/2021|MW943302.1|21-02-27:0,USA/FL-CDC-STM-000037392/2021|MW945154.1|21-03-16:2)150266:1,(USA/FL-BPHL-2022/2021|MW894559.1|21-03-16:0,USA/FL-BPHL-2025/2021|MW894567.1|21-03-16:0)150267:1)150264:1,USA/FL-CDC-STM-000027483/2021|MW943522.1|21-03-01:1,USA/FL-CDC-STM-000031771/2021|MW944329.1|21-03-07:1,USA/FL-CDC-STM-000025990/2021|MW943280.1|21-02-27:1,USA/FL-CDC-STM-000020633/2021|MW942250.1|21-02-19:2,(USA/FL-CDC-STM-000038122/2021|MW944623.1|21-02-14:0,USA/FL-CDC-STM-000015557/2021|MW941554.1|21-02-14:1,USA/FL-CDC-LC0021267/2021|MW985816.1|21-03-04:1,USA/FL-CDC-22214092/2021|MW975380.1|21-02-18:1)150268:1,(USA/FL-CDC-STM-000026820/2021|MW943252.1|21-03-03:1,USA/FL-CDC-STM-000033056/2021|MW944544.1|21-03-09:0,USA/FL-CDC-STM-000028206/2021|MW943929.1|21-02-28:0)150269:1,USA/MA-CDC-STM-000031574/2021|MW944471.1|21-03-08:1,USA/FL-BPHL-1172/2021|MW725899.1|21-02-24:1,USA/FL-CDC-STM-000023691/2021|MW942914.1|21-02-22:4,USA/FL-CDC-STM-000025228/2021|MW943440.1|21-02-25:4,(USA/IL-NM-6664/2021|EPI_ISL_1157425|2021-02-10:2,USA/TX-HMH-MCoV-25671/2021|EPI_ISL_1080164|2021-02-01:2,(USA/IN-ISDHQ29/2021|EPI_ISL_1525014|2021-02-26:1,USA/AL-CDC-ASC210000282/2021|MZ259006.1|21-02-25:1,USA/AL-CDC-ASC210000283/2021|MZ259007.1|21-02-25:1,USA/IN-ISDHQ8/2021|EPI_ISL_1525002|2021-02-26:0,USA/AL-CDC-2-4012800/2021|MW938142.1|21-02-23:0)150271:3,USA/GA-CDC-STM-000016727/2021|MW941751.1|21-02-15:3,(USA/FL-CDC-STM-000037210/2021|MW945139.1|21-03-15:0,USA/FL-USAFSAM-S1740/2021|EPI_ISL_1711131|2021-03-30:3,(USA/FL-BPHL-2440/2021|MZ239624.1|2021-04-06:0,USA/FL-BPHL-2287/2021|MW987964.1|2021-03-30:0)150273:1,(USA/FL-CDC-STM-000061010/2021|MZ163704.1|21-04-21:0,USA/FL-CDC-QDX23916833/2021|MZ074065.1|2021-04-14:0,USA/FL-CDC-STM-000064411/2021|MZ228207.1|2021-04-26:0)150274:2)150272:4,(USA/FL-CDC-STM-000011966/2021|MW940987.1|21-02-09:1,(USA/FL-CDC-STM-000050549/2021|MZ035295.1|2021-04-04:2,USA/FL-BPHL-1568/2021|MZ231376.1|2021-03-15:3)150276:1)150275:1,(USA/AZ-CDC-QDX23313167/2021|MW901515.1|21-03-22:3,USA/CO-CDC-LC0043703/2021|MZ039161.1|2021-04-05:2,USA/AZ-TG796494/2021|EPI_ISL_1500791|2021-03-20:0,USA/AZ-TG808791/2021|EPI_ISL_1591832|2021-03-25:0)150277:2,(USA/MI-CDC-QDX22788057/2021|MW976175.1|21-03-09:0,USA/MI-CDC-ASC210006759/2021|MW993797.1|2021-03-14:0)150278:4,USA/AZ-CDC-QDX22789248/2021|MW976192.1|21-03-07:0,USA/AZ-CDC-LC0011778/2021|MW985130.1|21-01-28:0,USA/AZ-CDC-LC0011759/2021|MW985089.1|21-01-28:0)150270:1,((USA/FL-CDC-STM-000033503/2021|MW944752.1|21-03-10:2,USA/FL-USAFSAM-S1390/2021|EPI_ISL_1531490|2021-03-10:0)150280:1,USA/FL-USAFSAM-S1378/2021|EPI_ISL_1531479|2021-03-09:1,((USA/OK-CDC-LC0039086/2021|MZ003240.1|2021-03-31:1,USA/FL-CDC-STM-000019475/2021|MW941815.1|21-02-18:1,USA/OH-CDC-STM-000022442/2021|MW942662.1|21-02-23:1,(USA/MN-CDC-IBX009272223825/2021|MZ194122.1|2021-04-21:2,USA/MN-1154/2021|EPI_ISL_2295667|2021-04-15:1,(USA/MN-CDC-IBX629686208361/2021|MZ167712.1|21-04-12:0,USA/MN-CDC-IBX321177008350/2021|MZ034286.1|2021-04-10:0)150284:1,(USA/MN-CDC-IBX700340776751/2021|MZ168238.1|21-04-13:0,USA/MN-CDC-IBX165110582588/2021|MZ167337.1|21-04-08:0)150285:1,USA/MN-MDH-5151/2021|MZ044535.1|2021-04-01:0,USA/MN-CDC-IBX857613513884/2021|MZ167770.1|21-04-12:0,USA/WI-CDC-STM-000046288/2021|MW932597.1|21-03-29:0,USA/MN-CDC-IBX861729847842/2021|MZ013207.1|21-03-31:0)150283:3,USA/FL-CDC-STM-000050667/2021|MZ035400.1|2021-04-06:2,(USA/CA-CDC-QDX23358248/2021|MW901564.1|21-03-22:1,(USA/FL-CDC-QDX24713322/2021|MZ287905.1|2021-05-06:1,USA/FL-CDC-ASC210070904/2021|MZ215453.1|2021-04-14:0)150287:3)150286:2,(USA/IL-C21WGS1017/2021|EPI_ISL_2300441|2021-05-10:4,USA/OH-UHTL-424/2021|MW907085.1|21-03-30:1)150288:1,(USA/FL-CDC-LC0026301/2021|MW986630.1|21-03-12:0,USA/FL-CDC-ASC210007164/2021|MW994632.1|2021-03-14:0)150289:1,USA/MS-UMMC-M448C12-504456/2021|EPI_ISL_1527031|2021-03-12:0,USA/TN-CDC-LC0021186/2021|MW985751.1|21-03-01:0,USA/MO-CDC-2-4172283/2021|MW979403.1|21-03-17:0,USA/MO-CDC-2-4172295/2021|MW979402.1|21-03-15:0,USA/FL-CDC-STM-000022015/2021|MW942569.1|21-02-22:0,USA/MD-CDC-STM-000027422/2021|MW943531.1|21-03-01:0,USA/FL-CDC-STM-000031804/2021|MW944344.1|21-03-09:0,USA/FL-CDC-STM-000033568/2021|MW944755.1|21-03-10:0,USA/MO-CDC-ASC210005583/2021|MW993118.1|2021-03-14:0,USA/MO-CDC-ASC210004332/2021|MZ260305.1|21-03-12:0,USA/FL-CDC-ASC210002560/2021|MZ260137.1|21-03-07:0,USA/WI-WSLH-214308/2021|EPI_ISL_2279016|2021-04-24:0)150282:2,USA/FL-USAFSAM-S1348/2021|EPI_ISL_1531454|2021-03-05:0)150281:3)150279:2,(USA/TX-CDC-21989153/2021|MW975160.1|21-02-11:2,USA/TX-CDC-21840397/2021|MW975069.1|21-02-07:1,(USA/TX-CDC-QDX22982709/2021|MW976395.1|21-03-16:0,USA/TX-CDC-QDX23213613/2021|MW976758.1|21-03-20:1,USA/TX-CDC-QDX22951612/2021|MW976392.1|21-03-14:1)150291:1,(USA/TX-DSHS-5743/2021|MZ047462.1|21-04-04:1,USA/TX-CDC-22523247/2021|MW975813.1|21-02-28:1)150292:3,(USA/FL-BPHL-2634/2021|MZ239495.1|2021-04-16:9,USA/TX-CDC-STM-000027834/2021|MW943618.1|21-03-03:1,USA/LA-BIE-108/2021|EPI_ISL_2047878|2021-02-10:1)150293:1)150290:2,USA/FL-CDC-STM-000029446/2021|MW943854.1|21-03-04:3,(USA/PA-CDC-ASC210007698/2021|MW993898.1|2021-03-16:3,USA/PA-CDC-ASC210006057/2021|MW994076.1|2021-03-13:0)150294:3,(USA/MO-CDC-QDX22862026/2021|MW976273.1|21-03-11:1,(USA/MO-CDC-QDX23849395/2021|MZ056372.1|21-04-12:1,USA/MO-CDC-QDX23654879/2021|MW989081.1|21-04-06:1,USA/KS-KHEL-1318/2021|EPI_ISL_1940158|2021-04-29:0)150296:1,(USA/AR-CDC-ASC210036303/2021|MZ184336.1|2021-04-29:3,USA/IL-IDPH-PUL-SV-000138/2021|EPI_ISL_1652490|2021-03-30:1)150297:2,USA/IL-CDC-LC0035478/2021|MZ000169.1|2021-03-26:3,USA/MO-CDC-QDX22787710/2021|MW976183.1|21-03-10:0,USA/MO-CDC-QDX22727845/2021|MW976031.1|21-03-08:0)150295:3,(USA/OK-CDC-LC0043907/2021|MZ039405.1|2021-04-08:1,USA/LA-CDC-ASC210050996/2021|MZ085769.1|2021-04-07:2,USA/LA-CDC-LC0040187/2021|MZ036140.1|2021-04-04:0,USA/LA-CDC-ASC210051179/2021|MZ085036.1|2021-04-07:0)150298:2,(USA/FL-CDC-QDX22787640/2021|MW976189.1|21-03-09:0,USA/FL-CDC-STM-000050553/2021|MZ035336.1|2021-04-04:1,(USA/FL-CDC-LC0050193/2021|MZ141011.1|21-04-20:2,USA/FL-CDC-STM-000050050/2021|MZ009341.1|21-04-03:0)150300:1)150299:2,USA/FL-CDC-LC0026681/2021|MW986606.1|21-03-10:3,USA/NY-CDC-LC0019151/2021|MW985673.1|21-02-15:2,USA/TX-CDC-ASC210046015/2021|MZ025699.1|21-04-05:3,(USA/FL-CDC-STM-000034755/2021|MW944967.1|21-03-13:0,England/PHEC-K303KF1C/2021|21-04-22:1,(USA/FL-CDC-STM-000054014/2021|MZ061224.1|21-04-10:1,(USA/FL-CDC-STM-000059768/2021|MZ154215.1|21-04-20:0,USA/FL-CDC-STM-000060472/2021|MZ153599.1|21-04-20:0)150303:1)150302:3,USA/PA-CDC-ASC210033334/2021|MZ284562.1|2021-04-25:7)150301:1,USA/IL-C21WGS0657/2021|EPI_ISL_1965079|2021-04-18:2,USA/FL-CDC-STM-000046111/2021|MW932457.1|21-03-30:2,((USA/FL-CDC-STM-000033754/2021|MW944817.1|21-03-10:1,(USA/NC-CDC-STM-000047359/2021|MZ006361.1|21-03-31:0,USA/NC-CDC-STM-000046374/2021|MW932616.1|21-03-31:1)150306:1,USA/IL-CDC-IBX733273421217/2021|MZ055018.1|21-04-10:2,USA/FL-CDC-LC0026373/2021|MW986597.1|21-03-08:0,USA/IL-CDC-STM-000048134/2021|MZ007119.1|21-04-01:0)150305:2,(USA/WA-CDC-2-3859354/2021|MW708379.1|21-01-21:0,USA/WA-S4338/2021|MW591250.2|2021-01-21:1)150307:1)150304:1,USA/GA-CDC-STM-000040445/2021|MW891111.1|21-03-19:1,(USA/CA-SEARCH-13639/2021|EPI_ISL_1813126|2021-03-03:0,USA/CA-RD630-CV0087/2021|EPI_ISL_1231847|2021-03-04:0,USA/CO-CDC-FG-014604/2021|MW866069.1|21-03-09:0,USA/CO-CDPHE-2100510304/2021|MW796834.1|21-02-26:0)150308:2,(USA/FL-CDC-STM-000042974/2021|EPI_ISL_1575696|2021-03-24:0,USA/FL-CDC-STM-000037116/2021|MW945133.1|21-03-15:0,USA/FL-CDC-STM-000039039/2021|MW904371.1|21-03-17:0)150309:2,(USA/LA-CDC-2-4195568/2021|MZ028818.1|2021-04-06:0,USA/LA-CDC-2-4195555/2021|MZ028819.1|2021-04-06:0)150310:1,(USA/FL-CDC-22121454/2021|MW975335.1|21-02-17:0,USA/FL-CDC-STM-000018275/2021|MW942089.1|21-02-18:0)150311:2,(USA/MO-CDC-QDX23849385/2021|MZ056484.1|21-04-10:0,USA/MO-CDC-QDX23849384/2021|MZ064672.1|21-04-10:0,USA/FL-CDC-STM-000021260/2021|MW942208.1|21-02-21:0,USA/MO-CDC-QDX23849386/2021|MZ056359.1|21-04-10:0)150312:1,USA/FL-BPHL-1012/2021|MW725747.1|21-02-15:0,USA/LA-CDC-2-4043318/2021|MZ005015.1|21-03-08:0,USA/FL-BPHL-1548/2021|MZ231538.1|2021-03-04:0,USA/FL-CDC-LC0021424/2021|MW985822.1|21-03-05:0,USA/FL-CDC-22254779/2021|MW975412.1|21-02-19:0,USA/FL-CDC-QDX22758451/2021|MW976101.1|21-03-06:0,USA/FL-CDC-LC0020939/2021|MW985728.1|21-02-25:0,USA/FL-CDC-STM-000017102/2021|MW941698.1|21-02-16:0,USA/FL-CDC-STM-000027913/2021|MW943651.1|21-03-03:0,USA/FL-CDC-STM-000022279/2021|MW942623.1|21-02-22:0,USA/FL-CDC-STM-000021544/2021|MW942440.1|21-02-22:0,USA/FL-CDC-STM-000025109/2021|MW943398.1|21-02-26:0,USA/FL-CDC-STM-000026377/2021|MW943177.1|21-02-28:0,USA/FL-CDC-STM-000030790/2021|MW944113.1|21-03-07:0,USA/MN-CDC-STM-000014119/2021|MW941096.1|21-02-13:0,USA/FL-CDC-STM-000017787/2021|MW942048.1|21-02-17:0,USA/FL-CDC-STM-000024318/2021|MW943038.1|21-02-24:0,USA/FL-CDC-STM-000018408/2021|MW941803.1|21-02-18:0,USA/OH-USAFSAM-S0927/2021|EPI_ISL_1260710|2021-02-19:0,USA/SC-COVID21-0117/2021|MW743283.1|21-01-27:0,USA/FL-BPHL-1264/2021|MW735518.1|21-01-29:0,USA/FL-BPHL-1257/2021|MW735511.1|21-01-29:0,USA/PR-CDC-ASC210004475/2021|MZ260352.1|21-03-11:0,USA/FL-CDC-ASC210004290/2021|MZ260286.1|21-03-12:0,USA/PR-CDC-ASC210003228/2021|MZ260454.1|21-03-08:0)150231:1,(USA/NJ-CDC-ASC210007851/2021|MW966631.1|2021-03-16:3,USA/NY-PRL-2020_1229_01H03/2020|EPI_ISL_984816|2020-12-27:0)150313:1,USA/NJ-CDC-ASC210011145/2021|MW967077.1|2021-03-18:4,(USA/NY-PRL-2021_02_10_02D08/2021|EPI_ISL_1041251|2021-02-08:1,USA/NY-Wadsworth-21021131-01/2021|EPI_ISL_1227168|2021-02-08:0)150314:4,USA/NY-MSHSPSP-PV27105/2021|EPI_ISL_1708951|2021-01-31:3,(USA/FL-CDC-22394364/2021|MW975507.1|21-02-23:1,USA/FL-CDC-STM-000028339/2021|MW943975.1|21-03-03:1,(USA/NC-CDC-LC0013589/2021|MW985163.1|21-02-02:0,USA/FL-CDC-22062308/2021|MW975227.1|21-02-16:1)150316:1)150315:2,(USA/NV-CDC-LC0039041/2021|MZ003257.1|2021-03-31:2,USA/NV-CDC-ASC210000834/2021|MZ259924.1|21-03-02:2,USA/CA-CDC-22281704/2021|MW975481.1|21-02-14:0,USA/NV-CDC-21954261/2021|MW975112.1|21-02-09:0)150317:1,(USA/CA-SEARCH-10784/2021|EPI_ISL_1816803|2021-01-24:0,USA/NV-CDC-22355966/2021|MW975575.1|21-02-22:1)150318:1,USA/WV-WVU-WV018505/2021|EPI_ISL_2195456|2021-01-18:3,(USA/NH-CDC-ASC210007449/2021|MW966795.1|2021-03-12:1,USA/NH-CDC-LC0025238/2021|MW986351.1|21-03-08:1,USA/NH-CDC-LC0023829/2021|MW986231.1|21-03-05:2,(USA/NH-CDC-LC0039927/2021|MZ036059.1|2021-04-02:1,(USA/MA-CDC-STM-000068549/2021|MZ279104.1|2021-05-01:0,USA/MA-CDCBI-CRSP_02367/2021|MZ046856.1|21-04-01:0)150321:1)150320:1,USA/CT-CDC-ASC210048877/2021|MZ084610.1|2021-04-06:1,USA/VT-CDCBI-CRSP_02780/2021|MZ101620.1|21-04-15:1,USA/VT-CDCBI-CRSP_SGYRVM4TDUBKODRR/2021|MZ195176.1|21-04-29:1,(USA/NH-CDC-LC0029289/2021|MW987104.1|21-03-11:0,USA/NH-CDC-LC0028848/2021|MW987093.1|21-03-11:0)150322:1,USA/VT-CDCBI-CRSP_HYOROIBB4NTOGGMV/2021|MZ054068.1|21-04-18:0,USA/VT-CDCBI-CRSP_UM4CDVBZKBA25YN2/2021|MZ054086.1|21-04-16:0,USA/VT-CDCBI-CRSP_SD4P3ZQNONSS4XWO/2021|MZ054084.1|21-04-16:0,USA/NH-CDC-QDX22903940/2021|MW976326.1|21-03-11:0,USA/NH-CDC-QDX24476950/2021|MZ225663.1|21-04-27:0)150319:3,(USA/NY-NYGC-1023-VTM1-NNJK160/2021|EPI_ISL_2283121|2021-01-28:0,USA/NY-Wadsworth-21028792-01/2021|EPI_ISL_1395747|2021-01-28:0)150323:1,USA/NY-NYGC-1218-VTM2-PEGE134/2021|EPI_ISL_2273995|2021-01-29:0,USA/NY-Wadsworth-21008849-01/2021|EPI_ISL_883447|2021-01-10:0,USA/NY-Wadsworth-21006727-01/2020|EPI_ISL_861175|2020-12-28:0,England/LOND-12F79EE/2021|21-01-21:0)150172:2,((USA/NY-PRL-2021_0205_06A08/2021|EPI_ISL_994911|2021-02-03:1,USA/NY-Wadsworth-21024203-01/2021|EPI_ISL_1227170|2021-02-10:0,((USA/NY-PRL-2021_0414_00E07/2021|EPI_ISL_1633783|2021-04-12:0,(USA/NY-PRL-2021_0408_00M21/2021|EPI_ISL_1543861|2021-04-06:1,USA/NY-PRL-2021_0412_00C07/2021|EPI_ISL_1635827|2021-04-08:0)150328:1)150327:3,USA/NJ-CDC-QDX23654858/2021|MW988864.1|21-04-03:1,(USA/NY-PRL-2021_0415_00L17/2021|EPI_ISL_1634077|2021-04-13:0,USA/NY-PRL-2021_0415_01B05/2021|EPI_ISL_1634198|2021-04-13:0)150329:1,USA/NY-PRL-2021_03_31_00I15/2021|EPI_ISL_1471748|2021-03-29:0,USA/CT-Yale-3674/2021|EPI_ISL_1793620|2021-04-07:0,USA/CT-Yale-3718/2021|EPI_ISL_1792942|2021-04-07:0,USA/NY-PRL-2021_02_22_00O08/2021|EPI_ISL_1098421|2021-02-19:0)150326:1)150325:1,USA/NY-PRL-2021_0210_00D02/2021|EPI_ISL_995017|2021-02-06:3,((USA/NY-CDC-STM-000023984/2021|MW942948.1|21-02-23:0,USA/NY-CDC-STM-000024232/2021|MW943028.1|21-02-23:0,USA/NY-CDC-STM-000023166/2021|MW942786.1|21-02-24:0)150331:5,USA/NY-NYCPHL-002902/2021|EPI_ISL_966412|2021-01-29:0,USA/NY-Wadsworth-21017661-01/2021|EPI_ISL_1227153|2021-01-26:0,USA/NY-NYCPHL-002852/2021|EPI_ISL_966420|2021-01-27:0)150330:1,USA/NY-PRL-2021_02_15_00D05/2021|EPI_ISL_1041545|2021-02-13:2,USA/NY-NYULH475/2021|EPI_ISL_1195767|2021-02-20:2,(USA/NY-Wadsworth-21021084-01/2021|EPI_ISL_1227184|2021-02-04:0,USA/NY-PRL-2021_02_19_00D15/2021|EPI_ISL_1097922|2021-02-16:1)150332:1,USA/NY-Wadsworth-21012669-01/2021|EPI_ISL_1227134|2021-01-18:1,(USA/NY-PRL-2021_02_26_01F23/2021|EPI_ISL_1172309|2021-02-24:1,USA/NY-Wadsworth-21020623-01/2021|EPI_ISL_1227093|2021-02-08:0,USA/NY-Wadsworth-21020545-01/2021|EPI_ISL_1227090|2021-02-08:0)150333:2,USA/NY-PRL-2021_03_16_00H08/2021|EPI_ISL_1306391|2021-03-15:1,USA/NY-Wadsworth-21032921-01/2021|EPI_ISL_1461350|2021-03-01:1,((USA/NJ-CDC-QDX23654833/2021|MW988680.1|21-04-05:1,USA/NJ-CDC-IBX049329723430/2021|MZ258304.1|2021-03-20:0,USA/NJ-CDC-IBX550666931946/2021|MZ011806.1|21-03-27:0,USA/NJ-CDC-STM-000023926/2021|MW942936.1|21-02-23:0,USA/NJ-CDC-IBX047264394214/2021|MZ258549.1|2021-03-20:0)150335:4,USA/NY-MSHSPSP-PV26440/2021|EPI_ISL_1708874|2021-01-19:1,USA/NY-PRL-2021_02_17_00L08/2021|EPI_ISL_1041874|2021-02-13:0,USA/NY-Wadsworth-21028694-01/2021|EPI_ISL_1624021|2021-01-14:0)150334:1,(USA/NJ-CDC-ASC210011498/2021|MW995065.1|2021-03-18:1,(USA/NY-PRL-2021_03_02_00D03/2021|EPI_ISL_1172817|2021-02-28:1,USA/NY-PRL-2021_03_22_00I02/2021|EPI_ISL_1385144|2021-03-19:2,USA/NY-PRL-2021_0407_00C02/2021|EPI_ISL_1543255|2021-04-06:3,(USA/NJ-CDC-21672207/2021|MW975021.1|21-01-30:0,USA/NJ-CDC-22293091/2021|MW975550.1|21-02-19:1)150338:1,USA/NJ-PHEL-P21-9305/2021|EPI_ISL_1254253|2021-02-25:0,USA/NJ-CDC-LC0024796/2021|MW986368.1|21-03-06:0,USA/NJ-CDC-LC0038825/2021|MZ003047.1|2021-03-31:0,USA/NJ-CDC-IBX228250319210/2021|MZ258248.1|2021-03-17:0)150337:1)150336:2,USA/NY-Wadsworth-21026256-01/2021|EPI_ISL_1623997|2021-01-22:1,((USA/NY-PRL-03_09_00N10/2021|EPI_ISL_1258836|2021-03-05:1,USA/NY-Wadsworth-21023650-01/2021|EPI_ISL_1227197|2021-02-12:0)150340:1,(((USA/NY-PRL-2021_02_26_00C12/2021|EPI_ISL_1172135|2021-02-23:5,USA/NY-PRL-2021_02_19_01M10/2021|EPI_ISL_1098190|2021-02-17:1)150343:1,USA/NY-PRL-2021_03_22_01N09/2021|EPI_ISL_1385291|2021-03-20:2,USA/NY-NYULH308/2021|EPI_ISL_1087294|2021-02-02:0,USA/NY-PRL-2021_02_17_01D08/2021|EPI_ISL_1097794|2021-02-15:0)150342:1,(USA/NY-PRL-2021_02_12_01E12/2021|EPI_ISL_1041340|2021-02-09:1,USA/NY-PRL-2021_02_17_01N19/2021|EPI_ISL_1097856|2021-02-15:2,USA/NY-PRL-2021_03_01_01F12/2021|EPI_ISL_1172640|2021-02-26:3,USA/NY-Wadsworth-21036710-01/2021|EPI_ISL_1482585|2021-03-23:4,((USA/FL-CDC-FG-015715/2021|MW896180.1|21-03-22:0,USA/FL-CDC-LC0030176/2021|MW987277.1|21-03-17:0,USA/CT-CDC-22281799/2021|MW975465.1|21-02-20:0,USA/FL-CDC-LC0030216/2021|MW987278.1|21-03-16:0,USA/CT-CDC-22258123/2021|MW975393.1|21-02-20:0,USA/FL-CDC-FG-017397/2021|MW933591.1|21-03-29:0,USA/FL-CDC-FG-016164/2021|MW896293.1|21-03-19:0)150346:1,USA/CT-JAX-JAX000613/2021|EPI_ISL_1470715|2021-03-24:0,USA/CT-JAX-JAX000722/2021|EPI_ISL_1540787|2021-03-31:0,USA/CT-JAX-JAX000717/2021|EPI_ISL_1540782|2021-03-31:0)150345:3,USA/NY-CDC-STM-000038238/2021|MW944781.1|21-02-19:1,USA/NY-PRL-2021_02_17_01M19/2021|EPI_ISL_1097849|2021-02-16:2,USA/NY-CDC-LC0027859/2021|MW986855.1|21-03-10:2,(USA/NJ-CDC-LC0028093/2021|MW986892.1|21-03-12:1,USA/NY-PRL-03_10_00I01/2021|EPI_ISL_1258910|2021-03-08:2)150347:2,(USA/NJ-CDC-ASC210055705/2021|MZ212233.1|2021-04-10:2,(USA/NY-PRL-2021_0412_01F10/2021|EPI_ISL_1635676|2021-04-10:0,(USA/NY-PRL-2021_0406_00F19/2021|EPI_ISL_1542652|2021-04-05:0,USA/NY-PRL-2021_0406_00O13/2021|EPI_ISL_1542208|2021-04-05:0,USA/NY-PRL-2021_0405_01H01/2021|EPI_ISL_1542802|2021-04-02:0)150350:1)150349:3)150348:1,USA/NY-PRL-2021_02_15_01H07/2021|EPI_ISL_1041608|2021-02-13:0,USA/NY-PRL-2021_03_24_00H18/2021|EPI_ISL_1385509|2021-03-21:0,USA/NY-PRL-2021_03_24_00H17/2021|EPI_ISL_1385508|2021-03-21:0,USA/NY-PRL-2021_03_02_00I13/2021|EPI_ISL_1172871|2021-02-28:0,USA/NY-PRL-2021_02_05_08E02/2021|EPI_ISL_1041223|2021-02-04:0,USA/CT-Yale-4726/2021|EPI_ISL_2034698|2021-03-25:0)150344:1,(USA/NY-PRL-2021_03_01_00N09/2021|EPI_ISL_1172516|2021-02-27:1,USA/NY-PRL-2021_03_01_01E09/2021|EPI_ISL_1172622|2021-02-26:3,USA/NY-MSHSPSP-PV27535/2021|EPI_ISL_1300907|2021-02-03:0)150351:1,(USA/NY-PRL-03_10_00N05/2021|EPI_ISL_1258921|2021-03-09:0,(USA/NY-CDC-QDX24236153/2021|MZ173436.1|21-04-18:2,USA/NJ-CDC-IBX554359870086/2021|MZ011019.1|21-03-31:0,USA/NY-PRL-2021_03_19_00N16/2021|EPI_ISL_1385085|2021-03-17:0)150353:1,(USA/MN-CDC-IBX748723078065/2021|MZ029296.1|2021-04-02:1,(USA/MI-CDC-LC0033037/2021|MW902664.1|21-03-22:1,USA/WI-MHDL-0698/2021|EPI_ISL_1592237|2021-03-29:1,(USA/AZ-TG808844/2021|EPI_ISL_1592148|2021-03-22:1,USA/IL-CDC-LC0038317/2021|MZ002393.1|2021-03-30:1,USA/IL-CDC-ASC210051433/2021|MZ085829.1|2021-04-07:1,USA/IL-CDC-ASC210068610/2021|MZ213735.1|2021-04-13:1,(USA/IL-CDC-ASC210030468/2021|MZ284088.1|2021-04-21:1,USA/IL-CDC-QDX24042306/2021|MZ131945.1|21-04-16:2)150357:1,(USA/IL-CDC-ASC210068616/2021|MZ213741.1|2021-04-12:0,USA/IL-CDC-ASC210068615/2021|MZ213740.1|2021-04-12:0)150358:2,USA/IL-CDC-ASC210017099/2021|MW880424.1|21-03-23:0,USA/IL-CDC-ASC210054714/2021|MZ211478.1|2021-04-11:0,USA/IL-C21WGS0268/2021|EPI_ISL_1742349|2021:0,USA/IL-C21WGS0270/2021|EPI_ISL_1742350|2021:0,USA/IL-CDC-QDX23614086/2021|MW989275.1|21-04-04:0,USA/IL-CDC-QDX23614017/2021|MW988980.1|21-04-04:0,USA/IL-CDC-ASC210041359/2021|MZ075977.1|2021-04-01:0,USA/IL-CDC-ASC210040340/2021|MZ023771.1|21-03-31:0,USA/IL-CDC-ASC210023777/2021|MZ022993.1|21-03-28:0,USA/IL-NM-7307/2021|EPI_ISL_1704683|2021-03-25:0,USA/IL-SL-0000036-COO/2021|EPI_ISL_1652521|2021-03-23:0,USA/IL-CDC-ASC210038588/2021|MZ024062.1|21-03-31:0,USA/IN-CDC-ASC210020320/2021|MW969505.1|2021-03-25:0,USA/IL-CDC-QDX23572592/2021|MW959436.1|21-04-02:0,USA/IL-CDC-ASC210009546/2021|MW968551.1|2021-03-24:0,USA/IL-CDC-QDX23572435/2021|MW965052.1|21-04-01:0,USA/IL-CDC-ASC210018825/2021|MW968861.1|2021-03-25:0,USA/NC-CDC-LC0038662/2021|MZ002727.1|2021-03-31:0,USA/IL-CDC-LC0038476/2021|MZ002612.1|2021-03-30:0,USA/IL-CDC-ASC210025917/2021|MZ158862.1|2021-03-29:0,USA/MO-CDC-QDX24155094/2021|MZ173181.1|21-04-20:0,USA/IL-CDC-ASC210072892/2021|MZ187178.1|2021-04-16:0,USA/IL-CDC-ASC210003764/2021|MZ260575.1|21-03-11:0)150356:1,USA/WA-UW-2021040602388/2021|MZ240019.1|2021-04-06:4,USA/IA-CDC-QDX23134504/2021|MW976611.1|21-03-19:1,USA/WI-WSLH-213311/2021|EPI_ISL_1794192|2021-03-23:1,USA/AZ-CDC-STM-000056132/2021|MZ101071.1|2021-04-15:1,USA/WI-MHDL-0705/2021|EPI_ISL_1608146|2021-03-30:0,USA/WI-WSLH-213665/2021|EPI_ISL_1794520|2021-03-23:0,USA/CA-IGI-3736/2021|EPI_ISL_1712527|2021-03-29:0,USA/WA-UW-2021040504444/2021|EPI_ISL_1715594|2021-04-05:0,USA/IL-CDC-QDX22904255/2021|MW976336.1|21-03-11:0,USA/IL-CDC-ASC210026058/2021|MZ022108.1|21-03-28:0,USA/CA-IGI-3779/2021|EPI_ISL_1712562|2021-04-05:0,USA/CA-IGI-3776/2021|EPI_ISL_1712560|2021-04-05:0,USA/GA-CDC-STM-000045891/2021|MW931217.1|21-03-27:0)150355:1)150354:1)150352:1,(USA/NY-CDC-QDX23571685/2021|MW964814.1|21-03-26:2,(USA/NY-Wadsworth-21047988-01/2021|EPI_ISL_1920042|2021-04-12:1,(USA/NY-Wadsworth-21050488-01/2021|EPI_ISL_2097286|2021-04-26:0,USA/NY-Wadsworth-21050488-01/2021|EPI_ISL_2098492|2021-04-26:0)150361:1)150360:1,USA/NY-Wadsworth-21035191-01/2021|EPI_ISL_1465866|2021-03-19:0,USA/NY-CDC-22725492/2021|MW975991.1|21-03-05:0,USA/NY-CDC-ASC210005340/2021|MZ256374.1|21-03-14:0,USA/NY-CDC-ASC210002034/2021|MZ259115.1|21-03-04:0)150359:1,USA/NY-PRL-2021_03_29_00C07/2021|EPI_ISL_1471060|2021-03-23:6,USA/NY-NYULH1103/2021|EPI_ISL_1576874|2021-03-30:1,USA/NY-CDC-LC0025298/2021|MW986473.1|21-03-05:1,USA/NY-NYGC-E9658146-FNYQ587/2021|EPI_ISL_1971117|2021-03-15:1,USA/TX-TCH-TCMC03020/2021|EPI_ISL_1446252|2021-03-05:0,USA/GA-GPHL-0322/2021|MZ153069.1|21-03-04:0,USA/NY-NYGC-E3332419-FGSI745/2021|EPI_ISL_1971134|2021-03-10:0,USA/NY-NYCPHL-004232/2021|EPI_ISL_1694710|2021-04-02:0,USA/NY-MSHSPSP-PV29223/2021|EPI_ISL_1709134|2021-03-01:0,USA/NY-PRL-2021_03_01_01G19/2021|EPI_ISL_1172655|2021-02-26:0,USA/GA-CDC-STM-000033630/2021|MW944796.1|21-03-10:0,USA/NY-NYULH703/2021|EPI_ISL_1300264|2021-03-04:0,USA/NY-PRL-2021_03_02_00J10/2021|EPI_ISL_1172882|2021-02-28:0,USA/GA-CDC-ASC210000401/2021|MZ259041.1|21-03-02:0)150341:1)150339:1,(USA/PA-CDC-STM-000025949/2021|MW943270.1|21-02-27:1,(USA/NY-PRL-2021_02_12_03F09/2021|EPI_ISL_1041487|2021-02-10:1,(USA/NY-Wadsworth-21028856-01/2021|EPI_ISL_1397909|2021-03-01:1,USA/NY-21-CoV-1776-VTM2-CETZ533/2021|EPI_ISL_1379358|2021-02-26:0,USA/NY-CDC-22118394/2021|MW975288.1|21-02-13:0,USA/NY-PRL-2021_02_26_01O03/2021|EPI_ISL_1172366|2021-02-25:0)150364:1,USA/NY-PRL-2021_02_25_00J04/2021|EPI_ISL_1098583|2021-02-22:0,USA/NY-MSHSPSP-PV29176/2021|EPI_ISL_1709085|2021-02-25:0)150363:1)150362:2,USA/NY-PRL-03_05_01K21/2021|EPI_ISL_1258797|2021-03-04:3,USA/NY-PRL-2021_0210_07A02/2021|EPI_ISL_995123|2021-02-09:3,USA/NY-Wadsworth-21008550-01/2021|EPI_ISL_982461|2021-01-01:2,(USA/NC-CDC-LC0017565/2021|MW985440.1|21-02-16:0,(USA/PA-CDC-STM-000017055/2021|MW941687.1|21-02-17:0,USA/NC-CDC-STM-000017095/2021|MW941688.1|21-02-16:0)150366:2)150365:1,(USA/NY-PRL-2021_0405_02E23/2021|EPI_ISL_1542199|2021-03-30:4,(USA/NY-PRL-2021_0419_01A15/2021|EPI_ISL_1717496|2021-04-16:1,USA/NY-PRL-2021_0419_01A14/2021|EPI_ISL_1717566|2021-04-16:2)150368:1)150367:1,USA/NY-Wadsworth-21028595-01/2021|EPI_ISL_1755943|2021-02-13:1,(USA/NY-CUIMC-NP-5106/2021|EPI_ISL_1965911|2021-02-04:0,USA/NY-PRL-2021_02_19_00M05/2021|EPI_ISL_1098014|2021-02-17:2)150369:1,(USA/FL-CDC-STM-000069479/2021|MZ290565.1|2021-05-03:1,(USA/FL-CDC-QDX24125501/2021|MZ152472.1|21-04-20:0,USA/FL-CDC-QDX24125503/2021|MZ152381.1|21-04-20:0)150371:1,(USA/FL-CDC-QDX24155169/2021|MZ161624.1|21-04-21:0,USA/CO-CDC-FG-025933/2021|MZ077788.1|2021-04-14:0)150372:1)150370:1,(USA/NY-PRL-2021_02_26_00L14/2021|EPI_ISL_1172213|2021-02-23:1,USA/NY-PRL-2021_02_19_00J01/2021|EPI_ISL_1097976|2021-02-16:1,USA/NY-PRL-2021_02_26_00G01/2021|EPI_ISL_1172166|2021-02-23:0)150373:4,(USA/NJ-PHEL-P21-6182/2021|EPI_ISL_1060780|2021-02-09:0,USA/NJ-PHEL-P21-6199/2021|EPI_ISL_1060798|2021-02-09:0)150374:1,(USA/NY-PRL-2021_03_03_00E19/2021|EPI_ISL_1172981|2021-02-28:0,USA/NY-PRL-2021_02_15_02H09/2021|EPI_ISL_1041670|2021-02-12:0,USA/NY-NYGC-1316-VTM1-MRAI928/2021|EPI_ISL_2283145|2021-02-08:0)150375:2,(USA/NY-CDC-QDX23235448/2021|MW890717.1|21-03-21:0,USA/NY-CDC-QDX23396221/2021|MW930101.1|21-03-27:0)150376:2,(USA/NY-Wadsworth-21021134-01/2021|EPI_ISL_1227142|2021-02-08:0,USA/NY-PRL-2021_02_10_02H03/2021|EPI_ISL_1041266|2021-02-08:0)150377:2,(USA/NY-Wadsworth-21045515-01/2021|EPI_ISL_1854723|2021-03-30:0,USA/NY-PRL-2021_0405_00D04/2021|EPI_ISL_1542968|2021-03-30:0)150378:1,USA/NY-PRL-2021_02_22_00P08/2021|EPI_ISL_1098431|2021-02-19:0,USA/NY-NYULH1463/2021|EPI_ISL_1789899|2021-01-12:0,USA/NY-MSHSPSP-PV29321/2021|EPI_ISL_1709218|2021-03-05:0,USA/NY-CUIMC-NP-5250/2021|EPI_ISL_1500590|2021-02:0,Canada/ON-PHL-21-01294/2021|EPI_ISL_1230479|2021-01:0,USA/NY-Wadsworth-21014012-01/2020|EPI_ISL_1227180|2020-12-28:0,USA/NY-Wadsworth-21014011-01/2020|EPI_ISL_1227179|2020-12-28:0,USA/NY-PRL-2021_03_02_00P03/2021|EPI_ISL_1172952|2021-03-01:0,USA/NY-Wadsworth-21005145-01/2020|EPI_ISL_854458|2020-12-29:0,USA/NY-PRL-2021_02_10_02A12/2021|EPI_ISL_1041233|2021-02-08:0,USA/NY-PRL-2021_02_17_01K20/2021|EPI_ISL_1097831|2021-02-16:0,USA/NY-PRL-2021_02_17_01K18/2021|EPI_ISL_1097829|2021-02-16:0)150324:1,(USA/NY-PRL-2021_02_08_05H11/2021|EPI_ISL_1041405|2021-02-06:3,(USA/NY-Wadsworth-21035207-01/2021|EPI_ISL_1465878|2021-03-21:4,(USA/NY-PRL-03_09_02E18/2021|EPI_ISL_1258861|2021-03-07:0,USA/NY-PRL-2021_03_01_01P04/2021|EPI_ISL_1172778|2021-02-28:0)150381:4)150380:1,USA/NY-NYULH552/2021|EPI_ISL_1195843|2021-02-25:1,(USA/NY-PRL-2021_0408_00I14/2021|EPI_ISL_1543545|2021-04-07:1,USA/NY-CDC-IBX129722732790/2021|MZ011380.1|21-04-03:2,USA/PA-CDC-STM-000059217/2021|MZ153932.1|21-04-20:2,(USA/NY-PRL-2021_0419_00M13/2021|EPI_ISL_1717350|2021-04-16:0,USA/NY-PRL-2021_0415_00A22/2021|EPI_ISL_1636362|2021-04-12:0)150383:1,USA/NY-PRL-2021_0405_00P11/2021|EPI_ISL_1543096|2021-03-31:0,USA/NY-Wadsworth-21046857-01/2021|EPI_ISL_1920047|2021-04-14:0,USA/NY-Wadsworth-21046856-01/2021|EPI_ISL_1920046|2021-04-14:0,USA/NY-Wadsworth-21052274-01/2021|EPI_ISL_2274583|2021-04-23:0)150382:2,(USA/MT-MTPHL-21310132/2021|EPI_ISL_1576301|2021-03-30:1,(USA/GA-CDC-STM-000056495/2021|MZ101320.1|2021-04-14:1,USA/GA-CDC-STM-000051464/2021|MZ035033.1|2021-04-07:0)150385:3,(USA/FL-CDC-STM-000032935/2021|MW944695.1|21-03-10:0,USA/FL-CDC-STM-000034555/2021|MW944878.1|21-03-12:0)150386:1,(USA/FL-BPHL-2342/2021|MW987991.1|2021-03-31:0,USA/FL-BPHL-2344/2021|MW987993.1|2021-03-31:0,USA/FL-BPHL-2242/2021|MW987919.1|2021-03-29:0)150387:3,(USA/GA-EHC-1313O/2021|EPI_ISL_2107425|2021-04-28:0,USA/GA-EHC-1305G/2021|EPI_ISL_2107420|2021-04-27:0)150388:1,USA/FL-BPHL-2050/2021|MW894526.1|21-03-22:0,USA/FL-CDC-STM-000016657/2021|MW941725.1|21-02-16:0,USA/FL-CDC-STM-000036014/2021|MW945032.1|21-03-14:0,USA/OH-CDC-LC0037698/2021|MZ001829.1|2021-03-30:0)150384:2,USA/NY-Wadsworth-21017663-01/2021|EPI_ISL_1227154|2021-01-26:3,USA/NJ-CDC-LC0027866/2021|MW986848.1|21-03-09:2,USA/CA-UCSF-CC082/2021|EPI_ISL_1824377|2021-03-06:3,USA/NY-PRL-2021_0202_02D09/2021|EPI_ISL_994824|2021-01-30:0,USA/NY-Wadsworth-21029519-01/2021|EPI_ISL_1397831|2021-03-05:0)150379:1,(USA/NY-PRL-2021_02_24_00K01/2021|EPI_ISL_1098465|2021-02-20:2,(USA/NY-PRL-03_09_01J17/2021|EPI_ISL_1258845|2021-03-06:3,USA/NY-PRL-03_08_00P06/2021|EPI_ISL_1258525|2021-03-07:0)150390:2,(USA/NY-PRL-2021_03_01_00M19/2021|EPI_ISL_1172510|2021-02-27:1,(USA/NH-CDC-STM-000038880/2021|MW904334.1|21-03-18:3,(USA/MA-CDC-STM-000044934/2021|MW932109.1|21-03-27:1,USA/MA-CDC-ASC210025878/2021|MZ158828.1|2021-03-29:1,USA/MA-CDC-ASC210070612/2021|MZ212682.1|2021-04-14:2,USA/MA-CDC-STM-000049460/2021|MZ009862.1|21-04-02:0,USA/MA-CDC-STM-000055902/2021|MZ100252.1|2021-04-11:0,USA/MA-CDCBI-CRSP_PMRLIKKNQYX3CNJN/2021|MZ032667.1|21-04-13:0,USA/MA-CDCBI-CRSP_02454/2021|MZ046876.1|21-04-06:0,USA/MA-CDC-STM-000048019/2021|MZ007043.1|21-03-30:0)150393:1,USA/MA-CDCBI-CRSP_02338/2021|MZ046833.1|21-04-02:1,(USA/MA-CDC-STM-000052354/2021|MZ060244.1|21-04-08:3,USA/MA-CDC-STM-000052394/2021|MZ060249.1|21-04-07:0)150394:1,(USA/RI-CDCBI-RIDOH_01657/2021|EPI_ISL_1757146|2021-04-06:0,USA/MA-CDCBI-CRSP_02457/2021|MZ046879.1|21-04-10:1)150395:1,USA/RI-CDCBI-RIDOH_02450/2021|MZ268330.1|2021-05-05:1,USA/MA-MASPHL-02399/2021|EPI_ISL_1503605|2021-03-09:0,USA/MA-CDCBI-CRSP_02472/2021|MZ046893.1|21-04-08:0,USA/MA-CDC-STM-000051709/2021|MZ035791.1|2021-04-05:0,USA/MA-CDC-QDX23177111/2021|MW976713.1|21-03-18:0,USA/MA-CDC-QDX22864003/2021|MW976281.1|21-03-10:0,USA/MA-MASPHL-03177/2021|MW972453.1|2021-04-08:0,USA/MA-CDC-STM-000045245/2021|EPI_ISL_1580825|2021-03-27:0,USA/MA-MASPHL-02399/2021|MW893974.1|21-03-09:0)150392:1,(USA/AZ-ASU4809/2021|EPI_ISL_1910770|2021-04-14:0,USA/CA-CDC-QDX24125480/2021|MZ152453.1|21-04-19:1)150396:1,USA/WA-UW-2021033101260/2021|MZ238166.1|2021-03-31:1)150391:2,(USA/NY-MSHSPSP-PV26940/2021|EPI_ISL_1708895|2021-01-25:0,USA/NY-MSHSPSP-PV26947/2021|EPI_ISL_1708902|2021-01-25:0)150397:2,USA/NY-PRL-2021_02_15_03A09/2021|EPI_ISL_1041676|2021-02-13:0,USA/HI-H211210/2021|EPI_ISL_1292626|2021-02-09:0)150389:1,(USA/NY-Wadsworth-21004807-01/2020|EPI_ISL_830720|2020-12-28:1,USA/NY-NYCPHL-003218/2021|EPI_ISL_1064846|2021-02-04:1,(USA/NY-MSHSPSP-PV26315/2021|EPI_ISL_1300890|2021-01-13:3,((USA/IL-IDPH-WLS-SV-000089/2021|EPI_ISL_1921971|2021-03-22:1,USA/IL-IDPH-STC-SV-000078/2021|EPI_ISL_2080156|2021-03-12:1,(USA/IL-IDPH-WLS-SV-000077/2021|EPI_ISL_2080155|2021-03-15:0,USA/IL-IDPH-MAD-SV-000074/2021|EPI_ISL_2080152|2021-03-11:0)150402:1,USA/IL-IDPH-WLS-SV-000065/2021|EPI_ISL_1494548|2021-03-09:0,USA/IL-IDPH-WLS-SV-000070/2021|EPI_ISL_1494549|2021-03-10:0)150401:3,USA/CA-CDC-QDX23356623/2021|MW929801.1|21-03-25:1,USA/CA-CDC-QDX23008975/2021|MW976472.1|21-03-12:1,USA/NY-Wadsworth-21042364-01/2021|EPI_ISL_1755882|2021-03-30:1,(USA/CA-CDC-QDX23088580/2021|MW976586.1|21-03-18:0,USA/CA-CDC-QDX23088437/2021|MW976594.1|21-03-18:0)150403:1,USA/CA-CDC-2-4177024/2021|MW989887.1|21-03-19:0,USA/CA-CDC-22632239/2021|MW975966.1|21-03-04:0,USA/CA-CDC-22632242/2021|MW975876.1|21-03-04:0,USA/CA-CDC-22632216/2021|MW975863.1|21-03-04:0)150400:2,(USA/NY-NYULH1192/2021|EPI_ISL_1654585|2021-03-23:1,USA/NY-PRL-2021_0210_07F03/2021|EPI_ISL_995139|2021-02-08:1)150404:1,USA/NY-Wadsworth-21008492-01/2020|EPI_ISL_982442|2020-12-31:0,USA/NY-Wadsworth-21008430-01/2021|EPI_ISL_983115|2021-01-01:0)150399:1,(USA/NY-NYCPHL-003447/2021|EPI_ISL_1114517|2021-02-19:1,(USA/NY-PRL-2021_03_05_00D03/2021|EPI_ISL_1173062|2021-03-03:2,USA/NY-NYCPHL-003136/2021|EPI_ISL_1064836|2021-02-08:1,(USA/NY-PRL-2021_0422_00C17/2021|EPI_ISL_1717864|2021-04-21:1,USA/NY-NYULH647/2021|EPI_ISL_1262554|2021-03-02:0)150407:1,USA/NY-21-CoV-1513-VTM1-AHDZ736/2021|EPI_ISL_1379221|2021-02-18:0)150406:2,USA/NY-Wadsworth-21020538-01/2021|EPI_ISL_1226465|2021-02-06:2,USA/NY-NYULH803/2021|EPI_ISL_1300253|2021-03-04:2,(USA/NY-PRL-2021_04_01_00N15/2021|EPI_ISL_1471925|2021-03-31:6,(USA/CT-JAX-JAX000167/2021|EPI_ISL_1273369|2021-02-02:0,(USA/CT-Yale-2569/2021|EPI_ISL_1447665|2021-03-10:3,(USA/CT-Yale-2704/2021|EPI_ISL_1509126|2021-03-19:0,USA/CT-Yale-2752/2021|EPI_ISL_1509168|2021-03-19:0)150411:1,USA/CT-Yale-2751/2021|EPI_ISL_1509167|2021-03-19:0,USA/CT-Yale-2686/2021|EPI_ISL_1509110|2021-03-17:0)150410:1)150409:2)150408:1,(USA/PR-CDC-QDX23760428/2021|MZ045198.1|21-04-09:1,USA/PR-CDC-ASC210007444/2021|MW994677.1|2021-03-15:2)150412:1,(USA/PR-040921PRI531/2021|EPI_ISL_2178521|2021-04-09:0,USA/PR-040921PRI533/2021|EPI_ISL_2178522|2021-04-09:0)150413:4,(USA/NY-NYGC-934-VTM1-NSHC099/2021|EPI_ISL_2283195|2021-01-22:0,USA/NY-Wadsworth-21015655-01/2021|EPI_ISL_1397476|2021-01-22:0)150414:3,USA/NY-Wadsworth-21007343-01/2021|EPI_ISL_1015696|2021-01-07:0,USA/PA-CDC-LC0003480/2021|MW984815.1|21-01-10:0,USA/NY-CUIMC-NP-4074/2021|EPI_ISL_1500558|2021-01:0,USA/NY-Wadsworth-21007342-01/2021|EPI_ISL_1015695|2021-01-07:0,USA/PA-CDC-LC0003480/2021|EPI_ISL_886271|2021-01-10:0)150405:1,USA/NY-Wadsworth-21007539-01/2021|EPI_ISL_1020515|2021-01-02:3,(USA/NY-NYCPHL-003439/2021|EPI_ISL_1114510|2021-02-18:1,USA/NY-NYCPHL-003476/2021|EPI_ISL_1121899|2021-02-17:1,(USA/NY-CDC-LC0022169/2021|MW985827.1|21-02-23:2,USA/NY-PRL-2021_02_19_01K19/2021|EPI_ISL_1098164|2021-02-17:2)150416:1,USA/NY-CDC-LC0018167/2021|MW985503.1|21-02-13:1,USA/NY-Wadsworth-21026000-01/2021|EPI_ISL_1671190|2021-02-17:0)150415:1,USA/NY-PRL-2021_02_15_02D06/2021|EPI_ISL_1041634|2021-02-13:1,USA/ME-HETL-J1753/2021|EPI_ISL_1163565|2021-01-19:1,USA/NY-NYCPHL-002698/2021|EPI_ISL_937201|2021-01-22:1,USA/NY-PRL-2021_02_10_02G04/2021|EPI_ISL_1041262|2021-02-08:2,USA/NY-PRL-2021_02_26_01F10/2021|EPI_ISL_1172305|2021-02-23:1,USA/NY-PRL-2021_02_26_01B20/2021|EPI_ISL_1172273|2021-02-24:1,((USA/NY-PRL-2021_02_17_01H17/2021|EPI_ISL_1097807|2021-02-15:4,USA/NY-NYULH293/2021|EPI_ISL_1087277|2021-02-11:0,USA/NY-NYULH38/2021|EPI_ISL_966264|2021-01-03:0,USA/NY-NYULH136/2021|EPI_ISL_1040855|2021-02-05:0,USA/NY-NYULH143/2021|EPI_ISL_1040865|2021-01-30:0)150418:1,USA/PA-CDC-STM-000036435/2021|MW945047.1|21-03-13:3,USA/NY-CDC-LC0029070/2021|MW987147.1|21-03-12:3,USA/FL-CDC-22061673/2021|MW975273.1|21-02-16:5,USA/PA-CDC-QDX23849370/2021|MZ064960.1|21-04-11:6,(USA/NC-UNC-1199/2021|EPI_ISL_2098726|2021-04-28:1,USA/NC-CDC-ASC210013674/2021|MW901721.1|21-03-21:0)150419:2,USA/NC-CDC-ASC210003574/2021|MZ260544.1|21-03-10:3,USA/NY-Wadsworth-21023809-01/2021|EPI_ISL_1227161|2021-02-14:1,USA/PA-CDC-STM-000019604/2021|MW941884.1|21-02-19:2,(USA/IL-IDPH-JAC-SV-000002/2021|EPI_ISL_1323507|2021-02-24:0,USA/IL-IDPH-JAC-SV-000013/2021|EPI_ISL_1323515|2021-02-26:0)150420:1,(USA/NY-CDC-LC0025789/2021|MW986458.1|21-03-05:0,USA/CT-CDC-22315297/2021|MW975573.1|21-02-23:0)150421:1,(USA/NY-NYGC-978-VTM1-OARH791/2021|EPI_ISL_2273892|2021-01-22:0,USA/NY-Wadsworth-21015670-01/2021|EPI_ISL_1397490|2021-01-22:0)150422:1,USA/VA-DCLS-4186/2021|EPI_ISL_1632640|2021-03-25:0,USA/NY-NYULH1429/2021|EPI_ISL_1789865|2021-01-11:0,USA/VA-DCLS-4186/2021|MZ165740.1|21-03:0)150417:3,USA/NY-Wadsworth-21021037-01/2021|EPI_ISL_1227087|2021-02-07:1,USA/NY-Wadsworth-21012663-01/2021|EPI_ISL_1227205|2021-01-18:1,(USA/NY-PRL-03_10_00E23/2021|EPI_ISL_1258900|2021-03-08:2,USA/NY-PRL-2021_03_01_01C11/2021|EPI_ISL_1172591|2021-02-26:0,USA/NY-PRL-2021_03_11_00F24/2021|EPI_ISL_1307152|2021-03-09:0)150423:3,(USA/ME-HETL-J2202/2021|EPI_ISL_1372685|2021-03-18:2,USA/ME-HETL-J2189/2021|EPI_ISL_1372683|2021-03-15:1,USA/ME-HETL-J2129/2021|EPI_ISL_1372677|2021-03-09:3,USA/ME-HETL-J2275/2021|EPI_ISL_1523762|2021-03-24:1,USA/ME-HETL-J2399/2021|EPI_ISL_1523719|2021-03-20:2,(USA/ME-CDC-QDX23007507/2021|MW976469.1|21-03-15:0,USA/ME-CDC-QDX23007529/2021|MW976490.1|21-03-16:2,USA/ME-HETL-J2456/2021|EPI_ISL_1826400|2021-03-30:1,USA/ME-CDC-ASC210063994/2021|EPI_ISL_2280666|2021-05-15:3)150425:1,((USA/MA-MASPHL-03482/2021|EPI_ISL_2008382|2021-04-24:0,USA/MA-MASPHL-03547/2021|EPI_ISL_2008384|2021-04-26:0,USA/MA-MASPHL-03547/2021|MZ170320.1|21-04-26:0,USA/MA-MASPHL-03482/2021|MZ170264.1|21-04-24:0)150427:2,USA/MA-CDC-STM-000057244/2021|MZ100603.1|2021-04-15:0,USA/MA-CDC-STM-000059127/2021|MZ153872.1|21-04-19:0,USA/MA-MASPHL-03220/2021|MZ028493.1|2021-04-12:0,USA/MA-MASPHL-03421/2021|MZ170214.1|2021-04-20:0)150426:1,USA/ME-HETL-J2813/2021|EPI_ISL_1973013|2021-04-02:1,USA/ME-HETL-J2800/2021|EPI_ISL_1973003|2021-03-31:2,(USA/ME-HETL-J2133/2021|EPI_ISL_1372678|2021-03-09:0,USA/ME-HETL-J2134/2021|EPI_ISL_1372679|2021-03-09:0)150428:1,(USA/ME-HETL-J2285/2021|EPI_ISL_1523779|2021-03-26:0,USA/ME-HETL-J2364/2021|EPI_ISL_1523686|2021-03-18:0,USA/ME-HETL-J2418/2021|EPI_ISL_1523733|2021-03-22:0)150429:1,(USA/ME-HETL-J2873/2021|EPI_ISL_1973058|2021-04-13:0,USA/ME-HETL-H0077/2021|EPI_ISL_1821061|2021-04-13:0)150430:3,USA/ME-HETL-J2190/2021|EPI_ISL_1372684|2021-03-15:0,USA/ME-CDC-QDX22728410/2021|MW976053.1|21-03-07:0,USA/ME-HETL-J2342/2021|EPI_ISL_1523645|2021-03-13:0,USA/ME-HETL-J2385/2021|EPI_ISL_1523690|2021-03-18:0,USA/ME-HETL-J2276/2021|EPI_ISL_1523769|2021-03-25:0,USA/ME-HETL-J2176/2021|EPI_ISL_1372682|2021-03-15:0,USA/ME-HETL-J2175/2021|EPI_ISL_1372681|2021-03-15:0,USA/ME-HETL-J2166/2021|EPI_ISL_1372680|2021-03-13:0)150424:1,USA/NY-NYCPHL-004051/2021|EPI_ISL_1447177|2021-03-19:2,USA/NY-CUIMC-NP-5232/2021|EPI_ISL_1500586|2021-02:1,(USA/NY-PRL-2021_04_01_00N11/2021|EPI_ISL_1472009|2021-03-31:1,(USA/NY-PRL-2021_0405_01P04/2021|EPI_ISL_1542883|2021-04-02:0,USA/NY-PRL-2021_0408_00E19/2021|EPI_ISL_1543612|2021-04-06:1)150432:1,USA/NY-MSHSPSP-PV35628/2021|EPI_ISL_1709523|2021-03-19:0,USA/NJ-CDC-IBX417135044457/2021|MZ167912.1|21-04-13:1)150431:6,USA/NY-CDC-2-3979384/2021|MW938231.1|21-02-11:1,(USA/PA-CDC-STM-000026815/2021|MW943264.1|21-03-03:2,(USA/IL-CDC-QDX23614001/2021|MW964478.1|21-04-04:2,((USA/TX-CDC-QDX23014380/2021|MW976477.1|21-03-17:0,USA/TX-CDC-QDX23213775/2021|MW880657.1|21-03-20:1,(USA/TX-CDC-QDX24325940/2021|MZ217060.1|2021-04-24:0,USA/TX-CDC-QDX24365272/2021|MZ216916.1|2021-04-27:1)150437:3)150436:1,(USA/TX-CDC-STM-000048858/2021|MZ008771.1|21-04-01:0,USA/TX-CDC-QDX23654459/2021|MW988622.1|21-04-06:0)150438:3,(USA/TX-DSHS-5735/2021|MZ047456.1|21-03-26:0,USA/TX-DSHS-5735/2021|EPI_ISL_1760094|2021-03-26:0)150439:2,USA/TX-DSHS-5734/2021|EPI_ISL_1760093|2021-03-26:0,USA/TX-DSHS-5737/2021|EPI_ISL_1760096|2021-03-30:0,USA/TX-DSHS-5737/2021|MZ047431.1|21-03-30:0,USA/TX-DSHS-5734/2021|MZ047455.1|21-03-26:0)150435:1,USA/TX-CDC-22526933/2021|MW975706.1|21-03-02:1,USA/TX-CDC-QDX23013556/2021|MW976548.1|21-03-16:3,USA/CA-CDC-QDX23011607/2021|MW976522.1|21-03-17:2,(USA/TX-CDC-QDX23654276/2021|MZ030110.1|2021-04-04:1,USA/WA-UW-68964/2021|MZ236346.1|2021-03-29:4,USA/TX-CDC-QDX24087510/2021|MZ146163.1|21-04-18:0)150440:3,USA/TX-CDC-QDX22763003/2021|MW976085.1|21-03-09:1,USA/TX-CDC-ASC210039915/2021|MZ015345.1|21-03-31:1,USA/TX-CDC-ASC210016962/2021|MW891633.1|21-03-22:0,USA/GA-CDC-IBX103346883536/2021|MZ012869.1|21-03-25:0,USA/TX-CDC-ASC210005620/2021|MW993142.1|2021-03-14:0)150434:1,USA/PA-CDC-STM-000023652/2021|MW942919.1|21-02-22:1)150433:1,((USA/PA-CDC-STM-000029528/2021|MW943875.1|21-03-04:0,USA/PA-CDC-STM-000037641/2021|MW904456.1|21-03-15:0)150442:1,USA/PA-CDC-STM-000031533/2021|MW944464.1|21-03-08:0,USA/PA-CDC-STM-000029214/2021|MW943794.1|21-03-04:0)150441:1,(USA/NY-PRL-2021_03_05_00E21/2021|EPI_ISL_1173081|2021-03-03:0,(USA/NY-CDC-ASC210024501/2021|MZ023200.1|21-03-28:0,USA/NY-Wadsworth-21028891-01/2021|EPI_ISL_1397693|2021-02-28:0)150444:1)150443:2,(((USA/NY-Wadsworth-21039614-01/2021|EPI_ISL_1582287|2021-03-30:0,USA/NY-PRL-2021_03_29_03M12/2021|EPI_ISL_1471406|2021-03-26:1)150447:1,USA/NY-MSHSPSP-PV35473/2021|EPI_ISL_1709493|2021-03-18:4,(USA/NY-PRL-2021_0419_02M24/2021|EPI_ISL_1717647|2021-04-17:1,(Germany/NW-RKI-I-129702/2021|EPI_ISL_2112854|2021-04-29:0,(USA/IL-CDC-ASC210073029/2021|MZ187020.1|2021-04-16:0,USA/IL-CDC-ASC210069580/2021|MZ131123.1|21-04-13:0,USA/IL-CDC-ASC210073019/2021|MZ185231.1|21-04-16:0)150450:2)150449:1,USA/NY-PRL-2021_0419_01G11/2021|EPI_ISL_1717480|2021-04-16:0)150448:1,USA/MD-CDC-LC0030545/2021|MW987318.1|21-03-14:2,(USA/NY-CDC-STM-000038313/2021|MW944847.1|21-02-23:0,USA/NY-CDC-STM-000027886/2021|MW943629.1|21-03-02:0)150451:1,USA/NY-NYCPHL-003378/2021|EPI_ISL_1064764|2021-02-14:0,USA/NY-PRL-2021_02_19_00H02/2021|EPI_ISL_1097957|2021-02-16:0)150446:1,(USA/NY-PRL-2021_0208_00B03/2021|EPI_ISL_994945|2021-02-05:1,USA/NY-PRL-2021_02_12_04E04/2021|EPI_ISL_1041512|2021-02-09:0)150452:1,USA/NY-NYCPHL-003766/2021|EPI_ISL_1261835|2021-03-08:1,(USA/NY-21-CoV-1782-VTM2-CGAT389/2021|EPI_ISL_1379385|2021-02-27:0,USA/NY-21-CoV-1781-VTM2-CGBS543/2021|EPI_ISL_1379386|2021-02-27:1)150453:1,USA/NY-Wadsworth-21033987-01/2021|EPI_ISL_1462613|2021-03-15:0)150445:1,(((USA/NY-PRL-2021_03_29_01O03/2021|EPI_ISL_1471016|2021-03-27:3,(USA/NY-PRL-2021_0414_00C13/2021|EPI_ISL_1633847|2021-04-11:2,(USA/NY-PRL-2021_0412_01E22/2021|EPI_ISL_1635906|2021-04-10:0,USA/NY-PRL-2021_0409_00B08/2021|EPI_ISL_1543601|2021-04-08:0)150458:1)150457:1)150456:2,USA/NY-PRL-2021_02_22_00J16/2021|EPI_ISL_1098355|2021-02-20:0,USA/NY-PRL-2021_02_26_01N12/2021|EPI_ISL_1172363|2021-02-25:0,USA/NY-PRL-2021_02_22_00J18/2021|EPI_ISL_1098357|2021-02-20:0)150455:1,(USA/NY-NYULH125/2021|EPI_ISL_1040878|2021-02-07:0,(USA/NY-PRL-2021_03_23_01D24/2021|EPI_ISL_1385410|2021-03-22:1,USA/NY-PRL-2021_03_11_00L02/2021|EPI_ISL_1307231|2021-03-09:1)150460:1)150459:2,(USA/NY-NYCPHL-003869/2021|EPI_ISL_1337527|2021-03-10:1,USA/NY-PRL-2021_0205_00D10/2021|EPI_ISL_994879|2021-02-02:0)150461:1,(USA/NY-PRL-2021_0408_00J12/2021|EPI_ISL_1543439|2021-04-06:4,(((USA/NY-PRL-2021_03_29_02C19/2021|EPI_ISL_1471329|2021-03-27:1,USA/NY-PRL-2021_03_31_00I17/2021|EPI_ISL_1471620|2021-03-29:0,USA/NY-CDC-LC0041709/2021|MZ037433.1|2021-04-01:0,USA/NY-PRL-2021_0405_01H16/2021|EPI_ISL_1542319|2021-04-03:0)150465:2,USA/NY-PRL-2021_0405_01M03/2021|EPI_ISL_1542085|2021-04-01:1,USA/NY-PRL-2021_0409_00J09/2021|EPI_ISL_1543835|2021-04-07:1,USA/CT-JAX-JAX000860/2021|EPI_ISL_1625649|2021-04-06:1,USA/NY-PRL-2021_0414_00N14/2021|EPI_ISL_1634053|2021-04-13:3,USA/NY-PRL-2021_04_01_00O17/2021|EPI_ISL_1472061|2021-03-31:2,USA/NY-CDC-LC0039971/2021|MZ036013.1|2021-04-02:1,USA/NY-CDC-QDX23997569/2021|MZ131382.1|21-04-13:1,(USA/NJ-CDC-ASC210056542/2021|MZ211254.1|2021-04-11:0,USA/NJ-CDC-2-4241990/2021|MZ082909.1|2021-04-13:0)150466:2,(USA/NY-NYCPHL-004612/2021|EPI_ISL_2151390|2021-04-28:0,USA/NY-NYCPHL-004603/2021|EPI_ISL_2151383|2021-04-28:0)150467:1,USA/NY-PRL-2021_03_31_00I20/2021|EPI_ISL_1471760|2021-03-29:0,USA/NY-NYGC-2426-VTM2-IWCY865/2021|EPI_ISL_1971403|2021-04-13:0,USA/NY-Wadsworth-21042178-01/2021|EPI_ISL_1755860|2021-04-03:0,USA/NY-CDC-LC0041776/2021|MZ037517.1|2021-04-01:0,USA/NY-CDC-QDX23572311/2021|MW964905.1|21-04-02:0,USA/NY-CUIMC-NP-6467/2021|EPI_ISL_1965736|2021-04-03:0,USA/NY-NYGC-2524-VTM2-JSRC220/2021|EPI_ISL_2081151|2021-04-15:0,USA/NY-NYGC-2547-VTM2-JUKD512/2021|EPI_ISL_2081155|2021-04-15:0,USA/NJ-CDC-IBX165290349277/2021|EPI_ISL_2283353|2021-04-15:0)150464:1,USA/NJ-CDC-LC0033669/2021|MW902917.1|21-03-19:1,USA/NY-PRL-2021_0429_01C14/2021|EPI_ISL_1828486|2021-04-27:1,USA/FL-BPHL-2592/2021|MZ239713.1|2021-04-13:3,USA/FL-CDC-FG-016085/2021|MW896272.1|21-03-22:0,USA/NY-CDC-LC0046494/2021|MZ071150.1|2021-04-12:0,USA/FL-CDC-STM-000034677/2021|MW944945.1|21-03-12:0)150463:1,(USA/NY-CDC-22284756/2021|MW975499.1|21-02-17:0,USA/NY-CDC-QDX22946156/2021|MW976410.1|21-03-12:1)150468:2,USA/NY-Wadsworth-21031405-01/2021|EPI_ISL_1920148|2021-03-03:2,USA/NY-NYGC-1454-VTM1-OICW998/2021|EPI_ISL_2273952|2021-02-19:1,USA/NY-NYCPHL-003540/2021|EPI_ISL_1121949|2021-02-23:0,(USA/NY-Wadsworth-21030424-01/2021|EPI_ISL_1395766|2021-03-04:0,USA/NY-Wadsworth-21032918-01/2021|EPI_ISL_1398320|2021-03-01:0,USA/NY-PRL-2021_03_02_00O12/2021|EPI_ISL_1172947|2021-03-01:0)150469:1,(USA/NJ-CDC-STM-000056671/2021|MZ100813.1|2021-04-14:0,USA/PA-CDC-STM-000055203/2021|MZ060861.1|21-04-11:0)150470:3)150462:1,USA/NY-Wadsworth-21012072-01/2021|EPI_ISL_936267|2021-01-13:0,England/MILK-13CB40F/2021|21-03-09:0,England/MILK-1401466/2021|21-03-15:0,England/ALDP-13DB220/2021|21-03-10:0,USA/SC-USC-USC5790HA2/2021|EPI_ISL_1254646|2021-03-03:0,England/CAMC-134E03D/2021|21-02-27:0,USA/NY-Wadsworth-21015179-01/2021|EPI_ISL_1227133|2021-01-26:0,USA/SC-USC-USC5789HA1/2021|MW714409.1|21-02-25:0,USA/SC-USC-USC5789HA1/2021|EPI_ISL_1164855|2021-02-25:0)150454:1,(USA/NY-PRL-2021_03_12_00A12/2021|EPI_ISL_1307304|2021-03-10:2,USA/NY-PRL-2021_02_12_02F10/2021|EPI_ISL_1041444|2021-02-08:0,USA/NY-CDC-ASC210014027/2021|MW992775.1|2021-03-21:0)150471:3,(USA/NY-CUIMC-NP-5210/2021|EPI_ISL_1500573|2021-02:3,USA/ME-HETL-J1817/2021|EPI_ISL_1163616|2021-02-19:1)150472:1,(USA/FL-CDC-FG-016641/2021|MW896384.1|21-03-24:2,USA/NY-MSHSPSP-PV28455/2021|EPI_ISL_1709032|2021-02-18:0,(USA/NY-CDC-LC0023758/2021|MW986166.1|21-02-24:1,USA/NY-CDC-ASC210004423/2021|MZ260333.1|21-03-09:0)150474:2)150473:3,(USA/MN-CDC-STM-000017072/2021|MW941693.1|21-02-17:0,(USA/GA-CDC-LC0029624/2021|MW987212.1|21-03-18:1,USA/TN-CDC-LC0029992/2021|MW987262.1|21-03-15:1,USA/AZ-CDC-QDX23683549/2021|MZ030298.1|2021-04-05:4,USA/TN-CDC-LC0015252/2021|MW985217.1|21-02-10:1,USA/TN-CDC-ASC210005758/2021|MZ256334.1|21-03-15:0)150476:1)150475:2,USA/GA-CDC-LC0023390/2021|MW986234.1|21-03-04:4,USA/PA-CDC-LC0022116/2021|MW985908.1|21-03-02:1,(USA/FL-CDC-STM-000048552/2021|MZ009529.1|21-03-31:3,(USA/FL-CDC-ASC210006775/2021|MW993806.1|2021-03-13:1,USA/FL-BPHL-1824/2021|MW894229.1|21-03-18:1)150478:1)150477:5,USA/NY-Wadsworth-21023235-01/2021|EPI_ISL_1671182|2021-02-11:2,((USA/CO-CDPHE-2100820125/2021|EPI_ISL_2276668|2021-04-13:0,USA/PA-CDC-QDX23997469/2021|MZ131273.1|21-04-14:1)150480:1,USA/OH-PLMI-HWJCN-01383/2021|EPI_ISL_2016290|2021-04:0,USA/OH-CDC-QDX24520414/2021|MZ270321.1|2021-04-30:0)150479:4,USA/GA-CDC-STM-000064316/2021|MZ201617.1|21-04-27:2,USA/NY-NYCPHL-003605/2021|EPI_ISL_1200592|2021-02-25:3,USA/PA-CDC-LC0035927/2021|MZ000321.1|2021-03-25:3,USA/PA-CDC-ASC210070544/2021|MZ212633.1|2021-04-14:5,USA/NY-PRL-2021_03_05_00H07/2021|EPI_ISL_1173098|2021-03-03:4,(USA/NY-PRL-2021_03_05_00E04/2021|EPI_ISL_1173072|2021-03-03:0,USA/NY-PRL-2021_02_26_00P05/2021|EPI_ISL_1172254|2021-02-23:0)150481:1,(USA/NY-Wadsworth-21023645-01/2021|EPI_ISL_1227195|2021-02-12:0,USA/NY-PRL-2021_02_05_08F09/2021|EPI_ISL_1041227|2021-02-03:0)150482:1,(USA/NY-Wadsworth-21032716-01/2021|EPI_ISL_1624087|2021-02-26:0,USA/NY-PRL-2021_03_01_01L06/2021|EPI_ISL_1172713|2021-02-26:0)150483:1,(USA/NY-CUIMC-NP-4732/2021|EPI_ISL_1965971|2021-01-15:0,USA/NY-Wadsworth-21017503-01/2021|EPI_ISL_1016116|2021-01-15:0)150484:1,USA/DE-DHSS-B1064247/2021|EPI_ISL_1137004|2021-02-16:0,USA/NY-Wadsworth-21023826-01/2021|EPI_ISL_1671184|2021-02-10:0,USA/NY-Wadsworth-21028306-01/2021|EPI_ISL_1465797|2021-03-01:0,USA/MD-IGS-XMMOS00179125/2021|EPI_ISL_1400931|2021-02-04:0,USA/NY-Wadsworth-21028242-01/2021|EPI_ISL_1397789|2021-02-28:0,USA/NY-Wadsworth-21028233-01/2021|EPI_ISL_1397788|2021-02-28:0,USA/NY-MSHSPSP-PV27085/2021|EPI_ISL_1300902|2021-01-30:0,USA/NY-Wadsworth-21020876-01/2021|EPI_ISL_1227072|2021-02-05:0,USA/NY-Wadsworth-21017989-01/2021|EPI_ISL_1226493|2021-01-24:0,USA/NY-Wadsworth-21018111-01/2021|EPI_ISL_1227053|2021-01-30:0,USA/NY-Wadsworth-21017776-01/2020|EPI_ISL_1227034|2020-12-31:0,USA/NY-Wadsworth-21014328-01/2020|EPI_ISL_1227033|2020-12-09:0,USA/DE-DHSS-B1061922/2021|EPI_ISL_1137005|2020-12-02:0,USA/NY-Wadsworth-21005017-01/2020|EPI_ISL_861306|2020-12-29:0,USA/NY-Wadsworth-21012236-01/2021|EPI_ISL_936281|2021-01-15:0,USA/NY-NYCPHL-002295/2021|EPI_ISL_857120|2021-01-07:0,USA/NY-Wadsworth-21008593-01/2021|EPI_ISL_982489|2021-01-04:0,USA/NY-PRL-2021_0205_00F09/2021|EPI_ISL_994884|2021-02-02:0,USA/NY-Wadsworth-291999-01/2020|EPI_ISL_767598|2020-12-20:0,USA/NY-Wadsworth-290339-01/2020|EPI_ISL_765493|2020-12-19:0,USA/NY-NYCPHL-002973/2021|EPI_ISL_966419|2021-01-28:0,USA/NY-Wadsworth-21011146-01/2021|EPI_ISL_896234|2021-01-10:0,USA/NY-NYULH324/2021|EPI_ISL_1087295|2021-02-03:0,USA/ME-HETL-J1751/2021|EPI_ISL_1163563|2021-01-19:0,USA/NY-NYCPHL-003289/2021|EPI_ISL_1064754|2021-02-09:0,USA/NY-PRL-2021_0208_00H11/2021|EPI_ISL_994971|2021-02-06:0,USA/NY-PRL-2021_0208_00G10/2021|EPI_ISL_994966|2021-02-06:0,USA/NY-Wadsworth-21026006-01/2021|EPI_ISL_1855205|2021-02-18:0)150398:2,(((USA/NY-PRL-2021_02_22_00P12/2021|EPI_ISL_1098435|2021-02-19:1,USA/NY-PRL-2021_0205_06C08/2021|EPI_ISL_994918|2021-02-03:1,USA/NY-PRL-2021_03_11_00F06/2021|EPI_ISL_1307141|2021-03-09:5,USA/CT-JAX-JAX000474/2021|EPI_ISL_1470581|2021-03-24:2,(USA/CT-JAX-JAX000497/2021|EPI_ISL_1470604|2021-03-22:1,USA/CT-JAX-JAX000302/2021|EPI_ISL_1315214|2021-03-15:0,USA/FL-CDC-QDX23318548/2021|MW890586.1|21-03-26:0,USA/CT-CDC-ASC210015184/2021|MZ257215.1|21-03-22:0)150488:1,(USA/CT-CDC-QDX23173496/2021|MW976725.1|21-03-21:0,USA/CT-Yale-3746/2021|EPI_ISL_1792967|2021-04-07:1)150489:1,(USA/CT-CDC-ASC210046000/2021|MZ025685.1|21-04-02:1,(USA/CT-CDC-ASC210053101/2021|MZ085304.1|2021-04-08:0,USA/CT-CDC-LC0040895/2021|MZ036667.1|2021-04-07:0,USA/CT-CDC-ASC210073320/2021|MZ185915.1|2021-04-16:0)150491:1)150490:1,(USA/MA-CDCBI-CRSP_FBLWYJ2U4DKIEK4K/2021|MZ032463.1|21-04-14:1,USA/MA-CDCBI-CRSP_T75ASEGYD63MB5SU/2021|MZ053902.1|21-04-18:1,USA/MA-CDCBI-CRSP_DD6AF76FSIQSTWGV/2021|MZ032431.1|21-04-14:1)150492:5,USA/NH-CDC-ASC210052461/2021|MZ086401.1|2021-04-08:1,USA/CT-PHL-1001799001/2021|EPI_ISL_2036751|2021-03-26:3,USA/NY-NYCPHL-003865/2021|EPI_ISL_1337518|2021-03-09:0,USA/CT-Yale-2356/2021|EPI_ISL_2034828|2021-03-10:0)150487:1,(USA/NY-CDC-22258034/2021|MW975398.1|21-02-17:0,USA/NY-NYULH557/2021|EPI_ISL_1195848|2021-02-25:0)150493:3)150486:1,USA/NY-NYULH969/2021|EPI_ISL_1423475|2021-03-21:0,USA/FL-CDC-STM-000024826/2021|MW942870.1|21-02-25:1,USA/NY-PRL-03_05_01H12/2021|EPI_ISL_1258792|2021-03-03:1,USA/NY-PRL-2021_03_22_00H15/2021|EPI_ISL_1385140|2021-03-19:1,(USA/NY-PRL-2021_0405_01I11/2021|EPI_ISL_1542245|2021-04-03:1,USA/NY-PRL-2021_0405_01G08/2021|EPI_ISL_1542271|2021-04-03:1,USA/NY-PRL-2021_0405_01G07/2021|EPI_ISL_1542291|2021-04-03:0,USA/NY-PRL-2021_0405_01I17/2021|EPI_ISL_1542527|2021-04-03:0,USA/NY-PRL-2021_0405_01I15/2021|EPI_ISL_1542122|2021-04-03:0,USA/NY-PRL-2021_0405_01I13/2021|EPI_ISL_1542558|2021-04-03:0)150494:2,(USA/NY-CDC-IBX059588918477/2021|MZ166821.1|21-04-05:0,USA/NY-CDC-IBX059588918477/2021|MZ058341.1|21-04-05:0)150495:2)150485:3,((USA/NY-PRL-2021_02_19_00D14/2021|EPI_ISL_1097921|2021-02-15:1,(USA/NY-PRL-2021_03_01_01I19/2021|EPI_ISL_1172686|2021-02-27:1,USA/NY-PRL-2021_0405_01M19/2021|EPI_ISL_1542719|2021-04-02:3,(USA/NY-PRL-2021_03_29_00G05/2021|EPI_ISL_1470830|2021-03-23:2,USA/NY-PRL-2021_02_26_00M04/2021|EPI_ISL_1172220|2021-02-23:1)150499:1,USA/NY-PRL-2021_02_24_00B01/2021|EPI_ISL_1098446|2021-02-22:0,USA/NY-MSHSPSP-PV29125/2021|EPI_ISL_1709211|2021-03-04:0,USA/NY-NYULH874/2021|EPI_ISL_1322778|2021-03-13:0)150498:2,(USA/NY-PRL-2021_03_01_01C18/2021|EPI_ISL_1172596|2021-02-27:0,USA/NY-PRL-2021_03_02_00P05/2021|EPI_ISL_1172953|2021-03-01:2)150500:1,(USA/MA-CDCBI-CRSP_02276/2021|MZ021723.1|21-04-02:1,USA/NJ-PHEL-P21-9458/2021|EPI_ISL_1254259|2021-02-25:0,USA/NY-MSHSPSP-PV28441/2021|EPI_ISL_1709015|2021-02-17:0,USA/NJ-CDC-22118017/2021|MW975290.1|21-02-18:0,USA/NJ-PHEL-P21-9019/2021|EPI_ISL_1184102|2021-02-25:0)150501:1,(USA/NY-NYULH677/2021|EPI_ISL_1262566|2021-03-01:1,USA/NY-PRL-2021_03_19_00L01/2021|EPI_ISL_1385057|2021-03-17:4,USA/NJ-CDC-ASC210046351/2021|MW990487.1|21-04-03:1,USA/NJ-NYGC-S-HU-2811-LRHM345/2021|EPI_ISL_2081117|2021-03-22:1,USA/CT-JAX-JAX000139/2021|EPI_ISL_1273343|2021-03-02:0,USA/NJ-NYGC-S-RM-7049-HTHJ112/2021|EPI_ISL_1971253|2021-03-01:0,USA/NJ-CDC-ASC210028003/2021|MZ024892.1|21-03-28:0,USA/NJ-CDC-ASC210024326/2021|MZ159082.1|2021-03-28:0)150502:6,(USA/FL-CDC-FG-016934/2021|MW896700.1|21-03-23:1,USA/NJ-CDC-LC0025726/2021|MW986432.1|21-03-05:0,(USA/NJ-CDC-ASC210009417/2021|EPI_ISL_1562085|2021-03-17:0,USA/NJ-CDC-ASC210006998/2021|MW994336.1|2021-03-15:0)150504:1)150503:1,USA/NJ-PHEL-P21-7408/2021|EPI_ISL_1060790|2021-02-06:0,USA/NY-Wadsworth-21023722-01/2021|EPI_ISL_1227169|2021-02-09:0,USA/NJ-PHEL-P21-7187/2021|EPI_ISL_1060772|2021-02-06:0,USA/NY-PRL-2021_02_10_03G11/2021|EPI_ISL_1041306|2021-02-08:0)150497:1,USA/NY-PRL-2021_0205_03E04/2021|EPI_ISL_994900|2021-02-03:4)150496:1,(USA/NY-CDC-LC0007020/2021|MW984907.1|21-01-18:0,(USA/RI-CDCBI-RIDOH_01286/2021|MW915348.1|21-03-25:1,(USA/MA-CDCBI-CRSP_37BHVA2KYRZUHI25/2021|MZ053501.1|21-04-16:1,(USA/MA-MASPHL-03117/2021|MW972399.1|21-04-02:0,USA/MA-MASPHL-03117/2021|EPI_ISL_1624712|2021-04-02:0)150508:1)150507:1,USA/MA-CDCBI-CRSP_RREUJ5TGJPGQXIR6/2021|MZ053887.1|21-04-15:1,USA/MA-CDCBI-CRSP_QKBYCOGICX4JKCOL/2021|MZ068803.1|2021-04-23:1,USA/NJ-CDC-ASC210061341/2021|MZ244558.1|2021-05-09:4,USA/MA-CDC-STM-000060054/2021|MZ154475.1|21-04-20:3,USA/NY-CDC-LC0054468/2021|MZ180333.1|21-04-30:1,USA/MA-CDC-ASC210070341/2021|MZ214684.1|2021-04-14:0,USA/MA-CDCBI-CRSP_Q4JGKMCRQKJCV3KJ/2021|MZ053862.1|21-04-17:0,USA/MA-CDCBI-CRSP_02264/2021|MZ021712.1|21-04-01:0,USA/MA-CDC-ASC210047679/2021|MZ075447.1|2021-04-05:0,USA/MA-CDC-ASC210047673/2021|MZ075441.1|2021-04-06:0,USA/MA-CDC-STM-000042058/2021|EPI_ISL_1575914|2021-03-21:0)150506:1)150505:2,USA/NY-Wadsworth-21025947-01/2021|EPI_ISL_1671185|2021-02-20:2,USA/FL-CDC-FG-026890/2021|MZ077190.1|2021-04-16:6,USA/MA-CDC-ASC210002806/2021|MZ260409.1|21-03-08:3,(USA/NY-NYGC-E3335722-EZSC534/2021|EPI_ISL_1968597|2021-02-04:0,(USA/NY-PRL-2021_0208_04C04/2021|EPI_ISL_994981|2021-02-06:0,USA/NY-PRL-2021_0205_00E10/2021|EPI_ISL_994880|2021-02-03:1)150510:2)150509:4,(USA/NY-NYULH421/2021|EPI_ISL_1116479|2021-02-11:2,USA/NY-PRL-2021_03_17_00B17/2021|EPI_ISL_1306265|2021-03-15:2,USA/NY-Wadsworth-21032737-01/2021|EPI_ISL_1462551|2021-03-10:1,USA/NY-MVL040210444/2021|EPI_ISL_1597700|2021-02-08:1,USA/NY-PRL-2021_02_08_05E06/2021|EPI_ISL_1041383|2021-02-07:1,USA/NY-PRL-2021_03_19_00J06/2021|EPI_ISL_1385032|2021-03-17:2,USA/NY-PRL-2021_0413_00I08/2021|EPI_ISL_1636045|2021-04-12:3,USA/NY-CDC-2-4043818/2021|MZ005036.1|21-03-10:1,(USA/NY-CDC-22257964/2021|MW975395.1|21-02-19:0,(USA/NY-NYCPHL-003486/2021|EPI_ISL_1121906|2021-02-22:1,(USA/NY-PRL-2021_0407_00O16/2021|EPI_ISL_1543304|2021-04-05:1,USA/NY-PRL-2021_04_01_00E11/2021|EPI_ISL_1471939|2021-03-29:0,USA/NY-1068/2021|EPI_ISL_2009167|2021-04-01:0)150514:2,USA/NJ-CDC-ASC210018001/2021|MW993490.1|2021-03-23:4,USA/NY-NYCPHL-003995/2021|EPI_ISL_1447115|2021-03-19:1,(USA/FL-CDC-LC0040933/2021|MZ036672.1|2021-04-07:1,USA/NY-CDC-QDX23572217/2021|MW959518.1|21-03-30:0,USA/FL-CDC-QDX24042244/2021|MZ131965.1|21-04-17:2)150515:1,USA/MA-CDCBI-CRSP_3QPTHFL2ZJQKCQHK/2021|MZ032290.1|21-04-14:1,(USA/NY-Wadsworth-21035487-01/2021|EPI_ISL_1582185|2021-03-14:0,USA/NY-MSHSPSP-PV35651/2021|EPI_ISL_1709366|2021-03-13:0,USA/NY-PRL-2021_03_16_00D15/2021|EPI_ISL_1306365|2021-03-14:0)150516:2,(USA/NJ-CDC-ASC210004263/2021|MZ260275.1|21-03-12:0,USA/NJ-CDC-ASC210018819/2021|MW968855.1|2021-03-25:0)150517:1,USA/NY-NYCPHL-003487/2021|EPI_ISL_1121907|2021-02-22:0,USA/NY-CDC-LC0023493/2021|MW986195.1|21-02-26:0,USA/FL-CDC-IBX151320515003/2021|MZ011963.1|21-03-23:0,USA/NY-PRL-03_09_01C20/2021|EPI_ISL_1258841|2021-03-05:0,USA/NY-NYCPHL-003627/2021|EPI_ISL_1200597|2021-02-26:0,USA/NY-NYULH598/2021|EPI_ISL_1195888|2021-02-26:0)150513:1)150512:1,(USA/CT-CDCBI-CRSP_02219/2021|MZ021698.1|21-04-03:2,(USA/NY-NYCPHL-004214/2021|EPI_ISL_1694707|2021-04-01:1,(USA/MA-CDC-STM-000052460/2021|MZ059635.1|21-04-09:0,USA/MA-CDC-STM-000049024/2021|MZ008994.1|21-04-01:0)150520:2)150519:3)150518:1,(USA/NY-MSHSPSP-PV36114/2021|EPI_ISL_1709726|2021-03-27:2,USA/NY-MSHSPSP-PV35307/2021|EPI_ISL_1709280|2021-03-09:0)150521:2,USA/NC-CDC-ASC210049312/2021|MZ086132.1|2021-04-06:2,USA/NY-NYULH481/2021|EPI_ISL_2202771|2021-02-20:1,(USA/TX-HMH-MCoV-42916/2021|EPI_ISL_2224476|2021-04-21:1,USA/TX-HMH-MCoV-42910/2021|EPI_ISL_2224467|2021-04-21:0)150522:3,(USA/NJ-CDC-QDX23235600/2021|MW890721.1|21-03-22:0,USA/NJ-CDC-LC0034174/2021|MW903358.1|21-03-17:0)150523:1,(USA/NY-MSHSPSP-PV29373/2021|EPI_ISL_1709234|2021-03-06:0,USA/NY-MSHSPSP-PV29371/2021|EPI_ISL_1709238|2021-03-07:0)150524:3,USA/NY-NYCPHL-002659/2021|EPI_ISL_937176|2021-01-21:0,USA/NY-CDC-LC0016690/2021|MW985357.1|21-02-09:0,USA/NY-CDC-2-4043833/2021|MZ005037.1|21-03-10:0,USA/NY-PRL-2021_03_15_01G16/2021|EPI_ISL_1306880|2021-03-13:0,USA/MN-MDH-3386/2021|MW726007.1|21-02-10:0,USA/NY-NYULH466/2021|EPI_ISL_1195759|2021-02-23:0,USA/NY-NYCPHL-003604/2021|EPI_ISL_1200591|2021-02-25:0)150511:3,(USA/NY-Wadsworth-21023721-01/2021|EPI_ISL_1623974|2021-02-09:0,USA/NY-PRL-2021_0210_06G08/2021|EPI_ISL_995110|2021-02-09:0)150525:2,(USA/NY-MSHSPSP-PV27526/2021|EPI_ISL_1300904|2021-02-03:0,USA/NY-Wadsworth-21023565-01/2021|EPI_ISL_1755464|2021-02-14:0,USA/NY-MSHSPSP-PV27676/2021|EPI_ISL_1300922|2021-02-10:0,USA/NY-MSHSPSP-PV27111/2021|EPI_ISL_1300903|2021-02-02:0,USA/NY-CDC-ASC210000455/2021|MZ259051.1|21-03-02:0)150526:1,USA/NY-Wadsworth-21007307-01/2021|EPI_ISL_1015697|2021-01-06:0,USA/NY-Wadsworth-21026095-01/2021|EPI_ISL_1671193|2021-01-19:0,USA/NY-CUIMC-NP-4071/2021|EPI_ISL_1500555|2021-01:0,USA/FL-CDC-FG-014084/2021|MW865849.1|21-03-12:0,USA/NY-MSHSPSP-PV25986/2021|EPI_ISL_1300887|2021-01-05:0,USA/NY-MSHSPSP-PV24823/2020|EPI_ISL_1300882|2020-12-07:0)150126:1,(USA/NY-PRL-2021_02_15_01F07/2021|EPI_ISL_1041596|2021-02-13:1,(USA/NY-PRL-2021_03_01_01H06/2021|EPI_ISL_1172660|2021-02-27:3,(USA/NY-CUIMC-NP-4073/2021|EPI_ISL_1500557|2021-01:0,USA/NY-CUIMC-NP-4065/2021|EPI_ISL_1500551|2021-01:0,USA/NY-CUIMC-NP-4075/2021|EPI_ISL_1966056|2021-01-03:0)150529:3)150528:1)150527:2)150125:2,USA/NY-PRL-2021_02_19_00C16/2021|EPI_ISL_1097909|2021-02-16:0)150124:2,(USA/NY-PRL-2021_03_11_00E24/2021|EPI_ISL_1307135|2021-03-09:2,USA/NY-PRL-2021_02_22_00I19/2021|EPI_ISL_1098347|2021-02-19:0)150530:1,USA/NY-PRL-2021_03_11_00J01/2021|EPI_ISL_1307197|2021-03-09:1,USA/IN-CDC-LC0028240/2021|MW986942.1|21-03-11:1,(USA/NC-CDC-LC0051886/2021|MZ142508.1|21-04-21:1,USA/NY-PRL-2021_03_11_00E01/2021|EPI_ISL_1307116|2021-03-09:3)150531:1,USA/NY-CDC-LC0051312/2021|MZ141917.1|21-04-23:3,(USA/NY-PRL-2021_03_11_00E23/2021|EPI_ISL_1307134|2021-03-09:0,USA/NY-PRL-2021_03_15_01M08/2021|EPI_ISL_1306986|2021-03-13:0)150532:1,USA/NY-PRL-2021_02_19_00D18/2021|EPI_ISL_1097924|2021-02-16:0,USA/NY-PRL-2021_03_12_00C07/2021|EPI_ISL_1307338|2021-03-09:0,USA/NY-PRL-2021_03_11_00F17/2021|EPI_ISL_1307147|2021-03-09:0,USA/NY-PRL-2021_03_12_00D07/2021|EPI_ISL_1307359|2021-03-10:0,USA/NY-PRL-2021_03_11_00E19/2021|EPI_ISL_1307131|2021-03-09:0,USA/NY-PRL-2021_03_15_01M18/2021|EPI_ISL_1306996|2021-03-13:0)147346:1,(((USA/NY-PRL-2021_03_23_00N21/2021|EPI_ISL_1385383|2021-03-22:1,USA/NY-PRL-2021_03_24_00I19/2021|EPI_ISL_1385515|2021-03-21:1,USA/NY-PRL-2021_03_23_00N05/2021|EPI_ISL_1385378|2021-03-19:1,USA/NY-PRL-2021_03_22_00D13/2021|EPI_ISL_1385115|2021-03-19:2,(USA/NY-PRL-2021_03_29_04F06/2021|EPI_ISL_1471463|2021-03-25:1,USA/NY-PRL-2021_03_29_04K24/2021|EPI_ISL_1471768|2021-03-25:0)150536:1,USA/NY-NYULH1087/2021|EPI_ISL_1532783|2021-03-12:1,(USA/NY-PRL-2021_0406_00C20/2021|EPI_ISL_1542100|2021-04-03:0,USA/NY-PRL-2021_0408_00H09/2021|EPI_ISL_1543810|2021-04-05:1)150537:1,USA/NY-CDC-ASC210027614/2021|MZ024589.1|21-03-30:2,USA/NY-CDC-QDX23954360/2021|MZ090403.1|2021-04-09:2,(USA/NY-PRL-2021_0414_00D01/2021|EPI_ISL_1634008|2021-04-12:4,USA/NY-PRL-2021_0414_00G01/2021|EPI_ISL_1633913|2021-04-12:0)150538:1,USA/NY-PRL-2021_03_05_00J13/2021|EPI_ISL_1173109|2021-03-03:2,USA/NY-PRL-2021_03_25_00N21/2021|EPI_ISL_1385754|2021-03-24:0,USA/NY-MSHSPSP-PV29169/2021|EPI_ISL_1709083|2021-02-24:0,USA/NY-MSHSPSP-PV35713/2021|EPI_ISL_1709498|2021-03-18:0,USA/NY-MSHSPSP-PV35717/2021|EPI_ISL_1709495|2021-03-18:0,USA/NY-CDC-ASC210039138/2021|MZ022601.1|21-03-31:0,USA/NY-MSHSPSP-PV35131/2021|EPI_ISL_1709324|2021-03-12:0,USA/NY-CDC-QDX23179101/2021|MW976647.1|21-03-18:0,USA/NY-PRL-2021_0414_00F01/2021|EPI_ISL_1633858|2021-04-12:0,USA/NJ-CDC-ASC210014108/2021|MW992824.1|2021-03-21:0,USA/NY-PRL-2021_0407_00O09/2021|EPI_ISL_1543161|2021-04-05:0,USA/NY-PRL-2021_0405_02F16/2021|EPI_ISL_1542420|2021-04-02:0,USA/NY-PRL-2021_0504_00F01/2021|EPI_ISL_2037260|2021-05-01:0)150535:1,(USA/NY-PRL-2021_03_23_00B13/2021|EPI_ISL_1385310|2021-03-19:1,(USA/NY-NYULH1350/2021|EPI_ISL_1789982|2021-04-15:1,USA/NY-PRL-2021_0405_00M06/2021|EPI_ISL_1543104|2021-03-31:1)150540:2,USA/NY-NYCPHL-004034/2021|EPI_ISL_1447165|2021-03-23:0,USA/MA-CDCBI-CRSP_EBAIDBL5FZPI6EQ5/2021|MZ021059.1|21-04-01:0,USA/MA-CDC-ASC210017543/2021|MW993235.1|2021-03-24:0,USA/NY-Wadsworth-21036433-01/2021|EPI_ISL_1482463|2021-03-21:0)150539:1,USA/NY-PRL-2021_02_15_03E04/2021|EPI_ISL_1041701|2021-02-14:0,USA/NY-Wadsworth-21032632-01/2021|EPI_ISL_1465807|2021-02-26:0,USA/NY-Wadsworth-21023761-01/2021|EPI_ISL_1227203|2021-02-14:0,USA/NY-PRL-2021_03_01_01B12/2021|EPI_ISL_1172577|2021-02-26:0,USA/NY-PRL-2021_02_24_00C06/2021|EPI_ISL_1098450|2021-02-22:0)150534:1,USA/NY-PRL-2021_02_17_01D03/2021|EPI_ISL_1097792|2021-02-14:2,USA/NY-PRL-2021_02_26_01J09/2021|EPI_ISL_1172330|2021-02-24:1,(USA/CA-LACPHL-AF00587/2021|MW726071.1|21-02-26:1,(USA/CA-LACPHL-AF00675/2021|EPI_ISL_1303484|2021-03-06:2,USA/CA-CDC-FG-021296/2021|MW991876.1|21-04-12:4,USA/CA-LACPHL-AF00685/2021|EPI_ISL_1303492|2021-03-03:0,USA/CA-CDC-FG-019437/2021|MW933450.1|21-04-02:0,USA/CA-CDC-FG-015543/2021|MW896116.1|21-03-29:0,USA/CA-CDC-FG-015269/2021|MW896524.1|21-03-26:0,USA/CA-CDC-FG-015076/2021|MW896441.1|21-03-25:0,USA/CA-CDC-FG-015075/2021|MW896440.1|21-03-25:0,USA/CA-CDC-FG-014301/2021|MW865931.1|21-03-24:0,USA/CA-CDC-FG-014300/2021|MW865930.1|21-03-24:0,USA/CA-LACPHL-AF00686/2021|EPI_ISL_1303493|2021-03-04:0)150542:1,USA/CA-CDC-FG-006744/2021|MW866268.1|21-03-08:1,USA/CA-LACPHL-AF00594/2021|MW726078.1|21-02-23:0,USA/CA-LACPHL-AF00761/2021|MW892469.1|21-03-05:0,USA/CA-LACPHL-AF00689/2021|EPI_ISL_1303496|2021-03-05:0,USA/CA-LACPHL-AF00687/2021|EPI_ISL_1303494|2021-03-04:0,USA/CA-LACPHL-AF00604/2021|MW785749.1|21-03-01:0,USA/CA-LACPHL-AF00633/2021|MW791259.1|21-03-03:0,USA/CA-LACPHL-AF00632/2021|MW791258.1|21-03-02:0,USA/CA-LACPHL-AF00631/2021|MW791257.1|21-03-02:0,USA/CA-LACPHL-AF00672/2021|MW787005.1|21-02-24:0,USA/CA-LACPHL-AF00586/2021|MW726070.1|21-02-24:0,USA/CA-LACPHL-AF00583/2021|MW726067.1|21-02-26:0,USA/CA-LACPHL-AF00581/2021|MW726065.1|21-02-26:0,USA/CA-LACPHL-AF00580/2021|MW726064.1|21-02-25:0,USA/CA-LACPHL-AF00579/2021|MW726063.1|21-02-25:0)150541:1,USA/NY-Wadsworth-21022023-01/2021|EPI_ISL_1227208|2021-02-03:1,(USA/NY-CDC-2-3979386/2021|MW938221.1|21-02-10:2,USA/NY-MSHSPSP-PV26644/2021|EPI_ISL_1300897|2021-01-23:0,USA/NY-CDC-LC0013910/2021|MW985237.1|21-02-09:0,USA/NY-PRL-2021_0210_01C09/2021|EPI_ISL_995041|2021-02-08:0,USA/NY-MSHSPSP-PV27593/2021|EPI_ISL_1300914|2021-02-05:0,USA/NY-MSHSPSP-PV27590/2021|EPI_ISL_1300913|2021-02-05:0)150543:1,((Aruba/AW-RIVM-23324/2021|EPI_ISL_1596206|2021-03-29:0,(Aruba/AW-RIVM-22249/2021|EPI_ISL_1522073|2021-03-22:1,Aruba/AW-RIVM-23300/2021|EPI_ISL_1596182|2021-03-29:1,Aruba/AW-RIVM-25442/2021|EPI_ISL_1704915|2021-04-06:2,Aruba/AW-RIVM-27497/2021|EPI_ISL_1792890|2021-04-13:1,Aruba/AW-RIVM-27755/2021|EPI_ISL_1792894|2021-04-18:6,((Aruba/AW-RIVM-29800/2021|EPI_ISL_1962932|2021-04-22:0,(Aruba/AW-RIVM-31170/2021|EPI_ISL_2094340|2021-05-01:0,Aruba/AW-RIVM-29776/2021|EPI_ISL_1962930|2021-04-24:0)150549:1)150548:1,Aruba/AW-RIVM-31206/2021|EPI_ISL_2094343|2021-05-01:1,Aruba/AW-RIVM-31240/2021|EPI_ISL_2094348|2021-04-30:1,Aruba/AW-RIVM-33061/2021|EPI_ISL_2220549|2021-05-08:1,(Aruba/AW-RIVM-33478/2021|EPI_ISL_2303929|2021-05-11:0,Aruba/AW-RIVM-33003/2021|EPI_ISL_2220529|2021-05-06:0)150550:1,Aruba/AW-RIVM-29762/2021|EPI_ISL_1962929|2021-04-22:0,Aruba/AW-RIVM-28051/2021|EPI_ISL_1962926|2021-04-20:0,Aruba/AW-RIVM-29786/2021|EPI_ISL_1962931|2021-04-22:0,Netherlands/OV-RIVM-29814/2021|EPI_ISL_1962934|2021-04-19:0,Aruba/AW-RIVM-28034/2021|EPI_ISL_1962967|2021-04-20:0,Aruba/AW-RIVM-30225/2021|EPI_ISL_2094334|2021-04-25:0,Aruba/AW-RIVM-31169/2021|EPI_ISL_2094339|2021-04-30:0,Aruba/AW-RIVM-31183/2021|EPI_ISL_2094341|2021-05-02:0,Aruba/AW-RIVM-31205/2021|EPI_ISL_2094342|2021-04-30:0,Aruba/AW-RIVM-31229/2021|EPI_ISL_2094346|2021-05-01:0,Aruba/AW-RIVM-31239/2021|EPI_ISL_2094347|2021-04-30:0,Aruba/AW-RIVM-31241/2021|EPI_ISL_2094349|2021-05-01:0,Aruba/AW-RIVM-32992/2021|EPI_ISL_2220525|2021-05-06:0,Aruba/AW-RIVM-32982/2021|EPI_ISL_2220523|2021-05-08:0,Aruba/AW-RIVM-33038/2021|EPI_ISL_2220544|2021-05-09:0,Aruba/AW-RIVM-33049/2021|EPI_ISL_2220547|2021-05-08:0,Aruba/AW-RIVM-33037/2021|EPI_ISL_2220542|2021-05-08:0,Aruba/AW-RIVM-33036/2021|EPI_ISL_2220539|2021-05-07:0,Aruba/AW-RIVM-33467/2021|EPI_ISL_2303927|2021-05-11:0,Aruba/AW-RIVM-33465/2021|EPI_ISL_2303926|2021-05-10:0)150547:2,(Aruba/AW-RIVM-29822/2021|EPI_ISL_1962935|2021-04-24:1,Netherlands/OV-RIVM-29802/2021|EPI_ISL_1962933|2021-04-19:0,Aruba/AW-RIVM-29739/2021|EPI_ISL_1962927|2021-04-22:0,Aruba/AW-RIVM-29820/2021|EPI_ISL_1962968|2021-04-22:0,Aruba/AW-RIVM-30249/2021|EPI_ISL_2094336|2021-04-26:0,Aruba/AW-RIVM-32148/2021|EPI_ISL_2220432|2021-05-03:0)150551:1,Aruba/AW-RIVM-31215/2021|EPI_ISL_2094344|2021-04-29:1,Aruba/AW-RIVM-31228/2021|EPI_ISL_2094345|2021-04-30:1,Aruba/AW-RIVM-33477/2021|EPI_ISL_2303928|2021-05-10:1,Aruba/AW-RIVM-23311/2021|EPI_ISL_1596193|2021-03-29:0,Aruba/AW-RIVM-27708/2021|EPI_ISL_1792892|2021-04-15:0,Aruba/AW-RIVM-27538/2021|EPI_ISL_1792891|2021-04-14:0,Aruba/AW-RIVM-27800/2021|EPI_ISL_1792895|2021-04-18:0,Aruba/AW-RIVM-25465/2021|EPI_ISL_1704938|2021-04-06:0,Aruba/AW-RIVM-23267/2021|EPI_ISL_1596149|2021-03-30:0,Aruba/AW-RIVM-23254/2021|EPI_ISL_1596136|2021-03-29:0,Aruba/AW-RIVM-23303/2021|EPI_ISL_1596185|2021-03-30:0,Aruba/AW-RIVM-23277/2021|EPI_ISL_1596159|2021-03-29:0,Aruba/AW-RIVM-29743/2021|EPI_ISL_1962928|2021-04-23:0,Aruba/AW-RIVM-30227/2021|EPI_ISL_2094335|2021-04-21:0,Aruba/AW-RIVM-30283/2021|EPI_ISL_2094337|2021-04-25:0,Aruba/AW-RIVM-33015/2021|EPI_ISL_2220533|2021-05-07:0)150546:1)150545:2,(Aruba/AW-RIVM-25523/2021|EPI_ISL_1704996|2021-04-05:2,Aruba/AW-RIVM-16747/2021|EPI_ISL_1289226|2021-03-01:0)150552:1,Aruba/AW-RIVM-16815/2021|EPI_ISL_1289229|2021-03-01:0,Aruba/AW-RIVM-22207/2021|EPI_ISL_1522072|2021-03-22:0,Aruba/AW-RIVM-22257/2021|EPI_ISL_1522135|2021-03-17:0,USA/WA-UW-68514/2021|MZ232063.1|2021-03-22:0,Aruba/AW-RIVM-20153/2021|EPI_ISL_1457543|2021-03-08:0,Aruba/AW-RIVM-20111/2021|EPI_ISL_1457542|2021-03-08:0,Aruba/AW-RIVM-17635/2021|EPI_ISL_1371265|2021-03-05:0,Aruba/AW-RIVM-17589/2021|EPI_ISL_1371236|2021-03-05:0,Aruba/AW-RIVM-17577/2021|EPI_ISL_1371227|2021-03-05:0,Aruba/AW-RIVM-18292/2021|EPI_ISL_1370557|2021-03-10:0,Aruba/AW-RIVM-18291/2021|EPI_ISL_1370556|2021-03-10:0,Aruba/AW-RIVM-18287/2021|EPI_ISL_1370553|2021-03-10:0)150544:2,USA/NY-Wadsworth-21031307-01/2021|EPI_ISL_1398068|2021-03-08:1,USA/NY-PRL-2021_03_25_00B20/2021|EPI_ISL_1385603|2021-03-23:1,(USA/NY-CDC-LC0029297/2021|MW987068.1|21-03-09:1,(USA/NY-CDC-ASC210074570/2021|MZ186338.1|2021-04-17:3,USA/NY-Wadsworth-21045651-01/2021|EPI_ISL_1855148|2021-04-16:0,USA/NY-Wadsworth-21034586-01/2021|EPI_ISL_1465853|2021-03-19:0)150554:1)150553:6,(USA/NY-PRL-2021_02_26_00K04/2021|EPI_ISL_1172200|2021-02-23:0,(USA/NY-PRL-2021_0405_02C21/2021|EPI_ISL_1542480|2021-04-01:2,(USA/NY-PRL-2021_03_29_04H04/2021|EPI_ISL_1471537|2021-03-25:0,USA/FL-CDC-ASC210068597/2021|MZ213723.1|2021-04-13:2,(USA/NY-CUIMC-NP-6418/2021|EPI_ISL_1965747|2021-04-02:0,USA/NY-Wadsworth-21042172-01/2021|EPI_ISL_1755857|2021-04-02:0)150558:3)150557:1)150556:1,(Australia/QLD1615/2021|EPI_ISL_1098645|2021-02-24:0,Australia/QLD1614/2021|EPI_ISL_1098644|2021-02-24:0)150559:1)150555:1,USA/NJ-CDC-IBX606247679839/2021|MZ258152.1|2021-03-18:2,(USA/NJ-CDC-IBX541859026268/2021|MZ258146.1|21-03-18:1,USA/NJ-CDC-IBX986057274336/2021|MZ258301.1|2021-03-18:0)150560:2,((USA/AZ-CDC-ASC210034607/2021|MZ185539.1|2021-04-26:1,USA/AZ-CDC-STM-000057911/2021|MZ133058.1|21-04-16:0,USA/AZ-CDC-STM-000058516/2021|MZ132701.1|21-04-16:0,USA/AZ-ASU5070/2021|EPI_ISL_2007182|2021-04-22:0,USA/AZ-CDC-ASC210028931/2021|MZ187754.1|2021-04-21:0,USA/AZ-CDC-QDX24392749/2021|MZ217550.1|2021-04-25:0,USA/AZ-TG877576/2021|EPI_ISL_2281496|2021-04-21:0,USA/AZ-TG874215/2021|EPI_ISL_2281566|2021-04-29:0)150562:2,(USA/MN-CDC-ASC210035244/2021|MZ185723.1|2021-04-28:3,(USA/MN-CDC-IBX517991629528/2021|EPI_ISL_2283453|2021-04-19:1,USA/MN-CDC-IBX334319808115/2021|MZ194199.1|2021-04-21:1)150564:1)150563:1,USA/MN-MDH-4404/2021|MW844190.1|21-03-18:0,USA/MO-CDC-QDX23849411/2021|MZ065024.1|21-04-12:0,USA/MN-MDH-4919/2021|MW898867.1|21-04-02:0)150561:1,((((USA/FL-CDC-ASC210056889/2021|MZ212792.1|2021-04-12:2,(USA/NJ-CDC-ASC210048550/2021|MZ084444.1|2021-04-06:0,USA/PA-CDC-LC0038177/2021|MZ002341.1|2021-03-29:0)150569:1,USA/PA-CDC-STM-000050751/2021|MZ035483.1|2021-04-03:0,USA/PA-CDC-STM-000048077/2021|MZ007073.1|21-04-01:0)150568:1,USA/PA-CDC-STM-000050725/2021|MZ035458.1|2021-04-04:1,(USA/NJ-CDC-ASC210049293/2021|MZ086115.1|2021-04-06:0,USA/NJ-CDC-ASC210048180/2021|MZ033129.1|21-04-06:0,USA/NJ-CDC-ASC210049295/2021|MZ086117.1|2021-04-06:0)150570:2,USA/NY-CDC-QDX23235652/2021|MW890688.1|21-03-21:0,USA/NY-CDC-ASC210013592/2021|MW901700.1|21-03-20:0)150567:1,((USA/MA-CDCBI-CRSP_ZC3HY6BDK4AMZZSY/2021|MZ207733.1|2021-05-06:1,USA/MA-CDCBI-CRSP_GKPQVNCN5OHILDZN/2021|MZ207461.1|2021-05-07:1,USA/MA-CDCBI-CRSP_TZA5VIH77YSUCG7E/2021|MZ053914.1|21-04-18:0,USA/MA-CDCBI-CRSP_TY5XOJQSLDWYPSIM/2021|MZ032749.1|21-04-14:0,USA/MA-CDCBI-CRSP_WWDFQASBBKM5HN5I/2021|MZ053953.1|21-04-16:0,USA/MA-CDCBI-CRSP_UFAN6PMEW4QGGFNY/2021|MZ102101.1|21-04-21:0,USA/MA-CDCBI-CRSP_NL7EUW5ZAGMLRJG4/2021|MZ101994.1|21-04-19:0,USA/MA-CDCBI-CRSP_02825/2021|MZ101399.1|21-04-15:0,USA/MA-CDCBI-CRSP_4STGBGRY7Q4ULRCS/2021|EPI_ISL_2311921|2021-05-14:0)150572:1,(USA/MA-CDCBI-CRSP_BN5ZA3OEKHBGE3OI/2021|MZ068595.1|2021-04-25:2,USA/MA-CDCBI-CRSP_Z4VG2WFNPVWOOQEQ/2021|MZ102188.1|21-04-19:0,USA/MA-CDCBI-CRSP_Z6F6F4ABRTD3AKG4/2021|MZ207728.1|2021-05-05:0)150573:1,(USA/NY-CDC-IBX182687820450/2021|MZ193097.1|2021-04-29:0,USA/MA-CDCBI-CRSP_TK64Z5GLQJQL2MCT/2021|MZ053908.1|21-04-18:0,USA/MA-CDC-QDX24326467/2021|MZ198943.1|21-04-19:0)150574:1,USA/MA-CDCBI-CRSP_FOQMYGAKPE5DEFNB/2021|MZ032469.1|21-04-14:0,USA/MA-CDCBI-CRSP_DTX6YGHIQPP74KK5/2021|MZ149481.1|21-04-30:0,USA/MA-CDCBI-CRSP_02557/2021|MZ046963.1|21-04-10:0)150571:1,USA/MA-CDCBI-CRSP_VHJTDSMPVZREEL2Q/2021|MZ053936.1|21-04-15:1,USA/NY-PRL-2021_0407_00G10/2021|EPI_ISL_1543234|2021-04-05:0,USA/NJ-CDC-ASC210030651/2021|MZ283903.1|2021-04-22:0,USA/NJ-CDC-ASC210057195/2021|MZ210553.1|2021-04-12:0,USA/NY-PRL-2021_0405_00D21/2021|EPI_ISL_1543023|2021-03-30:0,USA/MA-CDCBI-CRSP_6WJ2NEAPPOVDASTY/2021|MZ145481.1|21-04-27:0)150566:1,USA/NY-CDC-LC0038596/2021|MZ002780.1|2021-03-31:2,(USA/NY-PRL-2021_0405_01B15/2021|EPI_ISL_1542814|2021-04-03:1,USA/NY-PRL-2021_0407_00E15/2021|EPI_ISL_1543283|2021-04-06:0)150575:3)150565:1,(USA/FL-USAFSAM-S1428/2021|EPI_ISL_1531518|2021-03-08:2,USA/FL-CDC-STM-000062757/2021|MZ202060.1|21-04-25:2,USA/SC-CDC-LC0044402/2021|MZ039703.1|2021-04-07:2,USA/FL-CDC-ASC210017906/2021|MW993281.1|2021-03-21:0,USA/FL-CDC-STM-000028110/2021|MW943455.1|21-03-01:0,USA/FL-CDC-STM-000026026/2021|MW943311.1|21-02-27:0,USA/FL-CDC-STM-000028326/2021|MW943943.1|21-03-03:0)150576:1,USA/FL-CDC-STM-000042857/2021|EPI_ISL_1575579|2021-03-22:1,(USA/CO-CDC-LC0026072/2021|MW986546.1|21-03-08:1,((USA/CO-CDC-FG-026233/2021|MZ077908.1|2021-04-16:1,USA/CO-CDC-FG-027152/2021|MZ077163.1|2021-04-19:0,USA/CO-CDC-FG-026898/2021|MZ077165.1|2021-04-19:0,USA/CO-CDPHE-2100918046/2021|EPI_ISL_2277607|2021-04-22:0)150579:1,USA/CO-CDPHE-2100800920/2021|EPI_ISL_2195358|2021-04-05:0,USA/CO-CDPHE-2100730652/2021|EPI_ISL_2195039|2021-03-26:0)150578:2,(USA/CO-CDPHE-2100706324/2021|EPI_ISL_2194818|2021-03-20:0,USA/CO-CDPHE-2100706311/2021|EPI_ISL_1617108|2021-03-16:0)150580:1)150577:2,USA/GA-CDC-STM-000020270/2021|MW942354.1|21-02-20:1,(USA/PA-CDC-STM-000030554/2021|MW944264.1|21-03-07:0,USA/PA-CDC-STM-000046742/2021|MW931447.1|21-03-30:2)150581:3,(USA/GA-CDC-ASC210052959/2021|MZ086585.1|2021-04-08:4,USA/GA-CDC-STM-000018281/2021|MW942079.1|21-02-18:0,USA/GA-CDC-STM-000027681/2021|MW943569.1|21-03-03:0)150582:1,USA/GA-CDC-STM-000028342/2021|MW943945.1|21-03-03:1,USA/CA-LACPHL-AF00590/2021|MW726074.1|21-02-24:2,USA/NY-Wadsworth-21035644-01/2021|EPI_ISL_1482348|2021-03-22:4,USA/NY-PRL-2020_1229_00G05/2020|EPI_ISL_984771|2020-12-26:1,(USA/NY-PRL-2021_0125_00H09/2021|EPI_ISL_984893|2021-01-19:2,((USA/NY-PRL-2021_02_12_03C04/2021|EPI_ISL_1041467|2021-02-09:0,((USA/NY-PRL-2021_0406_00J20/2021|EPI_ISL_1542375|2021-04-04:3,USA/NJ-CDC-ASC210014553/2021|MW901821.1|21-03-21:1,USA/NJ-CDC-LC0038803/2021|MZ003054.1|2021-03-31:1,USA/NY-CDC-QDX23892683/2021|MZ064853.1|21-04-09:4,(USA/FL-CDC-ASC210054178/2021|MZ210357.1|2021-04-09:2,USA/FL-CDC-ASC210050910/2021|MZ085694.1|2021-04-07:0,USA/FL-CDC-ASC210050914/2021|MZ085696.1|2021-04-07:0)150588:3,USA/NJ-CDC-ASC210014019/2021|MW992772.1|2021-03-20:0,USA/NJ-CDC-IBX539122807185/2021|MZ011801.1|21-03-23:0)150587:1,USA/NJ-CDC-LC0042901/2021|MZ038524.1|2021-04-07:1,USA/NY-PRL-2021_0419_00N21/2021|EPI_ISL_1717218|2021-04-16:2,USA/NJ-CDC-LC0051008/2021|MZ141957.1|21-04-23:3,USA/WA-CDC-UW21042117667/2021|MZ153051.1|21-04-21:3,(USA/NJ-CDC-ASC210023318/2021|MZ022431.1|21-03-27:0,(USA/NJ-CDC-ASC210058212/2021|MZ238080.1|2021-05-03:0,USA/NJ-CDC-ASC210060843/2021|MZ281245.1|2021-05-07:3)150590:1)150589:1,(USA/NJ-CDC-IBX381983506029/2021|MZ011756.1|21-03-23:0,USA/NJ-CDC-IBX421420818047/2021|MZ012014.1|21-03-23:0,USA/NJ-CDC-IBX360899862302/2021|MZ011748.1|21-03-23:0)150591:1,USA/NJ-CDC-ASC210010311/2021|MW968027.1|2021-03-18:0,USA/TX-HMH-MCoV-38041/2021|EPI_ISL_2204890|2021-03-28:0,USA/NJ-CDC-22725881/2021|MW976013.1|21-03-05:0,USA/NJ-CDC-ASC210010292/2021|MW968019.1|2021-03-18:0,CostaRica/INC-0516/2021|EPI_ISL_1827545|2021-03-15:0)150586:1)150585:1,(USA/PA-CDC-STM-000030513/2021|MW944258.1|21-03-07:0,(USA/PA-CDC-STM-000030664/2021|MW944303.1|21-03-07:0,(USA/MD-CDC-ASC210018009/2021|MW966274.1|2021-03-24:1,USA/MD-CDC-LC0035540/2021|MZ000029.1|2021-03-22:0,USA/CA-SEARCH-9493/2021|EPI_ISL_1969373|2021-04-05:0,USA/CA-SEARCH-9514/2021|EPI_ISL_1969393|2021-04-05:0)150594:1)150593:3)150592:4,(USA/NY-PRL-2021_0412_02I17/2021|EPI_ISL_1636027|2021-04-11:1,USA/NY-NYULH1131/2021|EPI_ISL_1576899|2021-04-04:0)150595:3,(USA/NY-CDC-IBX918147943231/2021|MZ046595.1|21-04-01:0,USA/NY-CDC-IBX918147943231/2021|MZ013373.1|21-04-01:0)150596:2)150584:1)150583:1,(((USA/NY-PRL-2021_02_19_01O03/2021|EPI_ISL_1098218|2021-02-17:1,USA/NY-PRL-2021_02_19_01O01/2021|EPI_ISL_1098216|2021-02-17:8,(USA/NY-PRL-2021_03_01_01D05/2021|EPI_ISL_1172606|2021-02-26:1,USA/NY-PRL-2021_03_25_00P15/2021|EPI_ISL_1385777|2021-03-24:1,(USA/NY-PRL-2021_04_01_00N07/2021|EPI_ISL_1472002|2021-03-31:0,(USA/NY-PRL-2021_0408_00G01/2021|EPI_ISL_1543890|2021-04-06:1,USA/NY-PRL-2021_03_29_04A21/2021|EPI_ISL_1471497|2021-03-26:1,(USA/FL-CDC-LC0061840/2021|EPI_ISL_2306929|2021-05-14:0,USA/FL-CDC-FG-032222/2021|MZ222875.1|2021-05-05:0,USA/FL-CDC-LC0061983/2021|EPI_ISL_2306912|2021-05-14:0)150603:1,USA/FL-CDC-STM-000051158/2021|MZ034797.1|2021-04-07:0,USA/FL-CDC-FG-032739/2021|MZ223285.1|2021-05-03:0,USA/FL-CDC-FG-032738/2021|MZ223302.1|2021-05-03:0,USA/FL-CDC-FG-032087/2021|MZ222866.1|2021-05-05:0)150602:1,(USA/NY-PRL-2021_0414_00M09/2021|EPI_ISL_1633885|2021-04-13:1,USA/NY-PRL-2021_04_01_00O06/2021|EPI_ISL_1471943|2021-03-31:0)150604:2)150601:1,USA/NY-PRL-2021_03_29_01O23/2021|EPI_ISL_1470858|2021-03-27:1,(USA/MA-CDCBI-CRSP_RVYE263R46DQF7FC/2021|MZ021177.1|21-04-03:1,USA/NY-PRL-2021_03_29_02P12/2021|EPI_ISL_1471141|2021-03-26:0,USA/NY-PRL-2021_03_29_02G11/2021|EPI_ISL_1471394|2021-03-26:0)150605:1,USA/NY-PRL-2021_0415_01A06/2021|EPI_ISL_1634191|2021-04-13:2,(USA/NY-PRL-2021_0415_01B17/2021|EPI_ISL_1634291|2021-04-14:1,USA/NY-CDC-LC0051190/2021|MZ141719.1|21-04-22:1,USA/NY-PRL-0510_01D09/2021|EPI_ISL_2106389|2021-05-07:1,USA/NY-PRL-2021_0420_00I17/2021|EPI_ISL_1717759|2021-04-19:0,USA/NY-CDC-ASC210072165/2021|MZ270972.1|2021-04-15:0,USA/NY-PRL-2021_0429_01A18/2021|EPI_ISL_1828472|2021-04-27:0,USA/NJ-CDC-LC0050939/2021|MZ141600.1|21-04-21:0)150606:3,USA/NY-NYCPHL-004386/2021|EPI_ISL_1694737|2021-04-12:1,(USA/NY-MSHSPSP-PV36567/2021|EPI_ISL_1709979|2021-04-07:1,USA/NY-NYCPHL-004462/2021|EPI_ISL_1694776|2021-04-15:0,USA/NY-CDC-2-4309915/2021|MZ164853.1|21-04-15:0,USA/NY-CDC-ASC210064363/2021|EPI_ISL_2281076|2021-05-17:0,USA/NY-CDC-ASC210063003/2021|EPI_ISL_2283853|2021-05-13:0)150607:2,USA/PR-CDC-QDX23760440/2021|MZ030054.1|2021-04-09:1,USA/FL-CDC-STM-000055470/2021|MZ060412.1|21-04-14:2,USA/NY-CDC-IBX683808789542/2021|MZ194273.1|2021-04-26:1,((USA/PA-CDC-QDX23760256/2021|MZ030632.1|2021-04-09:1,USA/MD-CDC-LC0038460/2021|MZ002827.1|2021-04-02:0,USA/PA-CDC-QDX23849275/2021|MZ056371.1|21-04-11:0)150609:1,USA/MD-IGS-012110503651A/2021|EPI_ISL_2161485|2021-04-15:2)150608:1,(USA/PA-CDC-STM-000068822/2021|MZ279391.1|2021-05-05:0,(USA/PA-CDC-STM-000066047/2021|MZ237226.1|2021-04-28:0,USA/PA-CDC-STM-000067764/2021|MZ237790.1|2021-05-03:0,USA/PA-CDC-STM-000059014/2021|MZ153818.1|21-04-16:0,USA/PA-CDC-STM-000063720/2021|MZ201341.1|21-04-26:0)150611:1)150610:1,USA/PA-CDC-QDX24713078/2021|MZ288470.1|2021-05-05:1,USA/NY-PRL-2021_0428_00C09/2021|EPI_ISL_1828389|2021-04-26:2,(USA/NY-PRL-2021_02_22_00B01/2021|EPI_ISL_1098257|2021-02-19:0,USA/NY-PRL-2021_02_22_00B06/2021|EPI_ISL_1098258|2021-02-19:0)150612:1,(USA/MD-HP04684/2021|EPI_ISL_1973392|2021-04-06:0,USA/MD-HP04105/2021|EPI_ISL_1547976|2021-04-04:0,USA/TX-CDC-QDX24326081/2021|MZ173026.1|21-04-26:0)150613:1,USA/NY-PRL-2021_02_19_01H01/2021|EPI_ISL_1098126|2021-02-17:0,USA/PA-CDC-STM-000050750/2021|MZ035473.1|2021-04-03:0,USA/NY-PRL-2021_0422_01F08/2021|EPI_ISL_1718133|2021-04-20:0,USA/NY-Wadsworth-21036714-01/2021|EPI_ISL_1580736|2021-03-23:0,USA/NY-CDC-ASC210005213/2021|MW993013.1|2021-03-11:0,USA/NY-PRL-2021_0405_00F05/2021|EPI_ISL_1542981|2021-03-30:0,USA/NY-PRL-2021_03_29_01H01/2021|EPI_ISL_1470988|2021-03-24:0,USA/NY-PRL-2021_03_29_03M16/2021|EPI_ISL_1471377|2021-03-26:0,USA/NY-PRL-2021_03_29_04H21/2021|EPI_ISL_1471804|2021-03-24:0,USA/NY-PRL-2021_03_25_00O12/2021|EPI_ISL_1385763|2021-03-24:0,USA/NY-PRL-2021_03_22_01A06/2021|EPI_ISL_1385188|2021-03-20:0,USA/NY-MSHSPSP-PV27643/2021|EPI_ISL_1300917|2021-02-08:0,USA/NY-PRL-03_10_00F05/2021|EPI_ISL_1258901|2021-03-08:0,USA/NY-PRL-03_09_02J14/2021|EPI_ISL_1258877|2021-03-06:0,USA/NY-PRL-2021_02_22_00K06/2021|EPI_ISL_1098365|2021-02-20:0,USA/NY-CUIMC-NP-6374/2021|EPI_ISL_1965758|2021-03-31:0)150600:2,USA/NY-NYULH433/2021|EPI_ISL_1116518|2021-02-16:1,USA/NY-PRL-2021_0208_04D04/2021|EPI_ISL_994985|2021-02-07:2,USA/NY-PRL-2021_02_26_00N19/2021|EPI_ISL_1172236|2021-02-23:2,USA/NY-PRL-2021_03_05_00B02/2021|EPI_ISL_1173051|2021-03-02:1,USA/NY-PRL-2021_02_26_00F21/2021|EPI_ISL_1172164|2021-02-22:2,USA/NY-NYULH460/2021|EPI_ISL_1195753|2021-02-23:1,(USA/NY-PRL-2021_02_05_08D12/2021|EPI_ISL_1041222|2021-02-03:0,USA/NY-Wadsworth-21033235-01/2021|EPI_ISL_1482396|2021-03-11:1,(USA/PA-CDC-22523425/2021|MW975731.1|21-02-24:0,USA/NY-Wadsworth-21025953-01/2021|EPI_ISL_1227116|2021-02-21:0)150615:2)150614:1,USA/NY-Wadsworth-21018072-01/2021|EPI_ISL_1227047|2021-01-29:1,USA/NY-PRL-03_09_02H03/2021|EPI_ISL_1258873|2021-03-07:1,(USA/NY-PRL-03_09_01O02/2021|EPI_ISL_1258849|2021-03-07:2,USA/NY-PRL-03_09_00F09/2021|EPI_ISL_1258833|2021-03-05:2,(USA/CO-CDPHE-2100657048/2021|EPI_ISL_1540103|2021-03-18:1,USA/MO-CDC-ASC210005608/2021|MW966060.1|2021-03-14:1,USA/IL-CDC-QDX23654726/2021|MW988830.1|21-04-06:2,USA/CA-CDC-QDX23761608/2021|MZ045164.1|21-04-04:3,USA/WI-UW-4224/2021|EPI_ISL_1821996|2021-03-30:2,(USA/CO-CDC-ASC210075964/2021|MZ186264.1|2021-04-19:1,USA/CO-CDPHE-2100859809/2021|EPI_ISL_2277241|2021-04-06:0,(USA/FL-CDC-FG-027816/2021|MZ155124.1|21-04-15:0,USA/CO-CDC-FG-027804/2021|MZ155146.1|21-04-15:0)150619:1)150618:1,(USA/MD-CDC-ASC210075971/2021|MZ186270.1|2021-04-17:0,USA/PA-CDC-QDX23760215/2021|MZ030638.1|2021-04-09:0)150620:3,USA/WI-UW-4102/2021|EPI_ISL_1493142|2021-03-20:0,USA/IL-CDC-ASC210009373/2021|MW994227.1|2021-03-17:0)150617:1,((USA/PA-CDC-STM-000054936/2021|MZ060617.1|21-04-13:0,USA/NY-PRL-2021_0412_01E12/2021|EPI_ISL_1635441|2021-04-10:2,(USA/NJ-CDC-LC0054030/2021|MZ179843.1|21-04-28:1,USA/NJ-CDC-LC0049791/2021|MZ140704.1|21-04-19:1)150623:1,(USA/NY-CDC-LC0057278/2021|MZ252454.1|2021-05-06:1,USA/NY-Wadsworth-21049542-01/2021|EPI_ISL_2098151|2021-04-26:0)150624:1)150622:1,USA/NY-PRL-2021_03_31_00F14/2021|EPI_ISL_1471810|2021-03-28:0,USA/IL-CDC-ASC210046805/2021|MZ084183.1|2021-04-05:0,USA/IL-CDC-ASC210046798/2021|MZ084177.1|2021-04-05:0)150621:1,(USA/MA-CDCBI-CRSP_VFIKN6CX3QHHGWIA/2021|MZ032773.1|21-04-14:1,USA/MA-CDCBI-CRSP_GK4CCQNBAZ4HWF5Y/2021|MZ145600.1|21-04-26:1,USA/FL-CDC-ASC210044732/2021|MZ025168.1|21-04-02:0,USA/MA-CDCBI-CRSP_7GBTTKNAQ36YH5NT/2021|MZ021023.1|21-04-04:0)150625:1,USA/RI-CDC-ASC210069182/2021|MZ214534.1|2021-04-12:5,USA/NJ-CDC-ASC210032646/2021|MZ215065.1|2021-04-24:1,(USA/PR-CDC-ASC210015596/2021|MZ257778.1|21-03-22:0,USA/FL-CDC-LC0030364/2021|MW987292.1|21-03-18:0,USA/PR-CDC-ASC210015599/2021|MZ257779.1|21-03-22:0,USA/PR-CDC-ASC210004663/2021|MZ257474.1|21-03-15:0)150626:1,USA/NY-PRL-03_09_02M09/2021|EPI_ISL_1258553|2021-03-07:0,USA/CA-CZB-30253/2021|MZ206511.1|2021-03-16:0,USA/PA-CDC-STM-000033894/2021|MW944840.1|21-03-11:0,USA/PA-CDC-STM-000028523/2021|MW944050.1|21-03-03:0,USA/PA-CDC-STM-000023952/2021|MW942946.1|21-02-23:0,USA/NY-MVL048211391/2021|EPI_ISL_1597751|2021-02-17:0,USA/NY-CDC-ASC210007474/2021|MW994481.1|2021-03-16:0,USA/NY-NYCPHL-003559/2021|EPI_ISL_1200584|2021-02-24:0)150616:1,USA/NY-PRL-03_09_02F21/2021|EPI_ISL_1258867|2021-03-07:1,USA/NY-PRL-2021_03_25_00H11/2021|EPI_ISL_1385670|2021-03-24:2,(USA/NY-Wadsworth-21023725-01/2021|EPI_ISL_1397626|2021-02-09:0,USA/NY-PRL-03_09_00B24/2021|EPI_ISL_1258830|2021-03-04:1)150627:1,(USA/NY-Wadsworth-21028668-01/2021|EPI_ISL_1397904|2021-02-26:1,(USA/NY-PRL-2021_04_01_00A08/2021|EPI_ISL_1471921|2021-03-29:2,(USA/NY-Wadsworth-21036727-01/2021|EPI_ISL_1482592|2021-03-24:0,(USA/VA-CDC-ASC210057251/2021|MZ166479.1|21-04-12:1,USA/MD-CDC-ASC210037578/2021|MZ282295.1|2021-04-30:2,USA/MD-HP04663/2021|EPI_ISL_1663006|2021-04-15:0,USA/NJ-CDC-IBX201764028114/2021|EPI_ISL_2283366|2021-04-15:0)150631:3)150630:1,USA/NY-NYCPHL-003760/2021|EPI_ISL_1261834|2021-03-08:0,USA/NY-MSHSPSP-PV35291/2021|EPI_ISL_1709256|2021-03-08:0,USA/NY-PRL-2021_04_01_00E21/2021|EPI_ISL_1471957|2021-03-29:0,USA/NJ-CDC-IBX106683758931/2021|MZ257143.1|21-03-20:0)150629:1,USA/NY-MSHSPSP-PV29045/2021|EPI_ISL_1709198|2021-03-03:0,USA/NY-NYGC-2159-VTM1-GMEN368/2021|EPI_ISL_1971169|2021-03-08:0,USA/NY-NYGC-1996-VTM1-GKPP922/2021|EPI_ISL_1971161|2021-03-08:0)150628:1,USA/CT-JAX-JAX000409/2021|EPI_ISL_1401525|2021-03-18:3,USA/NY-PRL-2021_03_29_04J09/2021|EPI_ISL_1471581|2021-03-24:2,(USA/NY-PRL-2021_03_29_02P14/2021|EPI_ISL_1471328|2021-03-26:2,(USA/NY-PRL-2021_03_29_04P03/2021|EPI_ISL_1471653|2021-03-27:1,USA/NY-CDC-ASC210014698/2021|MW992955.1|2021-03-22:1,USA/NY-PRL-2021_0412_00G09/2021|EPI_ISL_1635854|2021-04-09:2,(USA/NY-CDC-2-4242385/2021|MZ082870.1|2021-04-02:0,(USA/NY-CDC-2-4242394/2021|MZ082872.1|2021-04-01:2,(USA/NY-PRL-2021_0503_00F12/2021|EPI_ISL_2036987|2021-04-30:1,USA/NY-PRL-2021_0405_01K09/2021|EPI_ISL_1542844|2021-04-03:2)150636:1)150635:1)150634:1,USA/NY-NYCPHL-003939/2021|EPI_ISL_1447088|2021-03-17:0,USA/NY-NYGC-V4110902-FPAW393/2021|EPI_ISL_1971121|2021-03-20:0,USA/NY-MSHSPSP-PV35861/2021|EPI_ISL_1709647|2021-03-24:0,USA/NY-CDC-ASC210007038/2021|MW994355.1|2021-03-14:0,USA/NY-PRL-2021_03_24_00G08/2021|EPI_ISL_1385500|2021-03-22:0,USA/CT-PHL-1001744001/2021|EPI_ISL_2036748|2021-03-28:0)150633:2,USA/NY-NYGC-2095-VTM1-FOVP285/2021|EPI_ISL_1971123|2021-03-16:0)150632:1,USA/NY-PRL-2021_03_29_03H09/2021|EPI_ISL_1471099|2021-03-26:5,(USA/NY-PRL-2021_03_12_00O23/2021|EPI_ISL_1307614|2021-03-11:2,USA/NY-PRL-2021_04_01_00E17/2021|EPI_ISL_1471865|2021-03-29:0,USA/NY-PRL-2021_03_29_02H19/2021|EPI_ISL_1471402|2021-03-26:0)150637:2,((USA/VSP0986/2021|MW882025.1|21-03-08:3,(USA/CA-CDC-FG-015380/2021|MW896574.1|21-03-28:0,(USA/CA-CDC-FG-015387/2021|MW896576.1|21-03-28:0,(USA/CA-CDC-FG-019224/2021|MW933284.1|21-03-31:0,USA/CA-CDC-FG-015497/2021|MW896634.1|21-03-29:0)150642:1)150641:1,USA/CA-CDC-FG-019002/2021|MW933135.1|21-03-31:1)150640:1,(USA/PA-CDC-LC0022972/2021|MW986092.1|21-03-01:0,USA/PA-S24-ILLM/2021|EPI_ISL_1261152|2021-03-01:2)150643:1,USA/VT-CDC-LC0020735/2021|MW985703.1|21-02-23:1,USA/PA-CDC-STM-000014721/2021|MW941365.1|21-02-13:0,USA/NV-CDC-22440464/2021|MW975672.1|21-02-26:0,USA/AZ-CDC-ASC210000821/2021|MZ259063.1|21-02-27:0)150639:1,USA/PA-CDC-STM-000023939/2021|MW942957.1|21-02-23:2,USA/PA-CDC-STM-000040969/2021|MW891302.1|21-03-19:2,USA/AZ-CDC-ASC210000822/2021|MZ259922.1|21-02-27:0)150638:2,(USA/NY-PRL-2021_0407_00P10/2021|EPI_ISL_1543141|2021-04-05:2,USA/NY-PRL-2021_03_29_02B05/2021|EPI_ISL_1471151|2021-03-27:1)150644:3,(USA/PA-CDC-STM-000044966/2021|MW932113.1|21-03-26:2,(USA/NY-PRL-2021_0405_00N21/2021|EPI_ISL_1542933|2021-03-31:0,(USA/NY-PRL-2021_0430_00E21/2021|EPI_ISL_1828605|2021-04-29:1,USA/NY-PRL-2021_0430_00A24/2021|EPI_ISL_1828649|2021-04-29:0)150647:1)150646:1,USA/NJ-CDC-LC0043249/2021|MZ038826.1|2021-04-08:2,((USA/NY-CDC-ASC210064375/2021|EPI_ISL_2283871|2021-05-16:1,USA/NJ-PHEL-21-11135/2021|EPI_ISL_1892519|2021-04-21:0)150649:1,USA/NJ-PHEL-21-10234/2021|EPI_ISL_1960006|2021-04-12:0,USA/PA-CDC-STM-000062120/2021|MZ164282.1|21-04-21:0,USA/NJ-CDC-LC0054310/2021|MZ180209.1|21-04-29:0,USA/PA-CDC-LC0053997/2021|MZ179913.1|21-04-23:0)150648:1,USA/IL-SL-00000195-COO/2021|EPI_ISL_2295948|2021-04-12:1,(USA/PA-CDC-LC0046670/2021|MZ071098.1|2021-04-10:0,USA/NJ-PHEL-21-10228/2021|EPI_ISL_1732124|2021-04-10:0,USA/NJ-CDC-IBX204565285937/2021|MZ194406.1|2021-04-28:0)150650:1,USA/NY-PRL-2021_0406_00O20/2021|EPI_ISL_1542430|2021-04-05:0,USA/PA-CDC-ASC210025064/2021|MZ023359.1|21-03-28:0,USA/NY-MSHSPSP-PV36501/2021|EPI_ISL_1709932|2021-04-05:0)150645:1,(USA/NY-CDC-LC0036365/2021|MZ000846.1|2021-03-25:1,USA/NY-CDC-QDX23179430/2021|MW976736.1|21-03-18:1,(USA/NY-CDC-LC0051575/2021|MZ142218.1|21-04-23:0,USA/NY-CDC-LC0051132/2021|MZ141842.1|21-04-23:0)150652:3,USA/CT-JAX-JAX000720/2021|EPI_ISL_1540785|2021-03-29:0,USA/NJ-CDC-QDX23396230/2021|MW930970.1|21-03-27:0,USA/NY-PRL-2021_03_31_00G03/2021|EPI_ISL_1471577|2021-03-28:0)150651:1,((USA/NY-PRL-2021_0412_00H16/2021|EPI_ISL_1635446|2021-04-08:0,USA/NY-PRL-2021_0405_01C14/2021|EPI_ISL_1542321|2021-04-03:1)150654:3,USA/NJ-CDC-ASC210017770/2021|MW880509.1|21-03-24:0,USA/MD-CDC-ASC210053318/2021|MZ086732.1|2021-04-08:0)150653:2,USA/NY-Wadsworth-21035683-01/2021|EPI_ISL_1580696|2021-03-21:2,USA/NY-CDC-QDX23451710/2021|MW930928.1|21-03-31:3,USA/NJ-CDC-LC0038832/2021|MZ002831.1|2021-03-25:4,USA/GA-CDC-STM-000027718/2021|MW943585.1|21-02-28:3,(USA/FL-CDC-STM-000042238/2021|EPI_ISL_1576185|2021-03-22:3,(USA/FL-CDC-STM-000035978/2021|MW945226.1|21-03-14:0,USA/FL-CDC-STM-000033226/2021|MW944581.1|21-03-11:0)150656:1,USA/FL-CDC-STM-000027306/2021|MW943502.1|21-03-02:0,USA/FL-CDC-STM-000032072/2021|MW944413.1|21-03-09:0,USA/FL-CDC-STM-000023626/2021|MW942905.1|21-02-24:0)150655:1,USA/FL-CDC-STM-000030608/2021|MW944301.1|21-03-07:1,(USA/NY-PRL-2021_0412_01J17/2021|EPI_ISL_1635733|2021-04-11:1,USA/NY-PRL-2021_0419_02L05/2021|EPI_ISL_1717525|2021-04-16:2,(USA/NY-PRL-2021_0429_01C08/2021|EPI_ISL_1828471|2021-04-27:0,USA/NY-PRL-2021_0419_02J22/2021|EPI_ISL_1717678|2021-04-16:0)150658:2,USA/NY-PRL-2021_0413_00O04/2021|EPI_ISL_1635994|2021-04-12:0,USA/NY-PRL-2021_03_29_04O03/2021|EPI_ISL_1471827|2021-03-27:0,USA/NJ-CDC-LC0051775/2021|MZ142347.1|21-04-24:0)150657:3,(USA/NY-PRL-2021_0409_00C20/2021|EPI_ISL_1543777|2021-04-07:1,USA/NY-PRL-2021_0412_01F16/2021|EPI_ISL_1635706|2021-04-10:1,USA/NY-PRL-2021_0405_02J10/2021|EPI_ISL_1542353|2021-04-02:0,USA/NY-PRL-2021_0412_01F05/2021|EPI_ISL_1635738|2021-04-09:0,USA/NY-PRL-2021_0412_01F11/2021|EPI_ISL_1635656|2021-04-10:0)150659:1,USA/NY-CDC-LC0027482/2021|MW986767.1|21-03-03:1,(USA/NY-PRL-2021_0416_01L08/2021|EPI_ISL_1717204|2021-04-15:2,USA/NY-MSHSPSP-PV28435/2021|EPI_ISL_1709010|2021-02-16:0)150660:3,USA/NJ-CDC-LC0025403/2021|MW986440.1|21-03-05:3,(USA/NY-CDC-LC0022792/2021|MW986110.1|21-03-01:0,USA/NY-CDC-LC0033577/2021|MW902906.1|21-03-18:2)150661:1,USA/NY-MSHSPSP-PV27683/2021|EPI_ISL_1708989|2021-02-09:1,USA/PA-CDC-STM-000055279/2021|MZ060906.1|21-04-11:1,USA/NY-PRL-2021_0429_01E01/2021|EPI_ISL_1828485|2021-04-28:1,USA/NJ-CDC-ASC210039625/2021|MZ083353.1|2021-03-31:1,(USA/PA-CDC-STM-000060540/2021|MZ153677.1|21-04-21:1,USA/PA-CDC-STM-000055986/2021|MZ100303.1|2021-04-12:0,USA/PA-CDC-STM-000055695/2021|MZ060575.1|21-04-14:0,USA/PA-CDC-STM-000057142/2021|MZ100501.1|2021-04-13:0)150662:1,(USA/NY-NYGC-1842-VTM1-FYNM171/2021|EPI_ISL_1971179|2021-03-02:2,USA/NY-Wadsworth-21031347-01/2021|EPI_ISL_1398097|2021-03-09:1)150663:1,USA/NY-NYGC-E3332393-FILH229/2021|EPI_ISL_1971131|2021-03-09:1,USA/NJ-CDC-LC0053484/2021|MZ179451.1|21-04-26:1,USA/CA-Stanford-12_S41/2021|EPI_ISL_2027167|2021-02-28:1,(USA/PA-CDC-QDX24236345/2021|MZ173311.1|21-04-25:2,USA/NY-PRL-2021_0405_02B21/2021|EPI_ISL_1542891|2021-04-03:0)150664:1,(USA/NY-NYULH637/2021|EPI_ISL_1262551|2021-03-03:0,(USA/FL-CDC-FG-032860/2021|MZ223291.1|2021-05-03:0,USA/FL-CDC-QDX24713269/2021|MZ287899.1|2021-05-07:0,USA/FL-CDC-FG-033383/2021|MZ235839.1|2021-05-07:0,USA/CT-CDC-QDX24326518/2021|MZ191484.1|21-04-19:0)150666:1)150665:1,USA/NY-CDC-LC0043058/2021|MZ038571.1|2021-04-07:3,(USA/NY-PRL-2021_02_17_01A01/2021|EPI_ISL_1097781|2021-02-15:0,USA/NY-PRL-2021_02_17_01B01/2021|EPI_ISL_1097785|2021-02-15:0)150667:2,(USA/TX-HHD-2104157899/2021|MW971463.1|21-04-10:0,USA/TX-HMH-MCoV-38369/2021|EPI_ISL_2211436|2021-04-01:0,USA/TX-CDC-ASC210016586/2021|MW880385.1|21-03-23:0,USA/TX-HHD-2104156511/2021|MW971457.1|21-04-07:0,USA/TX-CDC-ASC210038719/2021|MZ024150.1|21-03-31:0)150668:1,(USA/NY-Wadsworth-21050506-01/2021|EPI_ISL_2097294|2021-04-19:0,USA/NY-Wadsworth-21050506-01/2021|EPI_ISL_2098495|2021-04-19:0)150669:2,USA/NY-PRL-2021_02_12_03G04/2021|EPI_ISL_1041488|2021-02-10:0,USA/VSP1785/2021|MZ156693.1|21-03-31:0,USA/NY-CDC-QDX23892665/2021|MZ064850.1|21-04-09:0,USA/OH-CDC-22125721/2021|MW975294.1|21-02-17:0,USA/CT-CDC-22058080/2021|MW975247.1|21-02-14:0,USA/PA-CDC-LC0043231/2021|MZ038783.1|2021-04-08:0,USA/NY-CDC-LC0042515/2021|MZ037987.1|2021-04-01:0,USA/NY-CDC-ASC210038985/2021|MZ022538.1|21-03-31:0,USA/NJ-CDC-LC0042272/2021|MZ037887.1|2021-04-04:0,USA/NJ-CDC-IBX490515624693/2021|MZ013727.1|21-04-03:0,USA/PA-CDC-STM-000049172/2021|MZ009085.1|21-04-01:0,USA/NY-MSHSPSP-PV28827/2021|EPI_ISL_1709143|2021-03-01:0,USA/PA-CDC-STM-000037313/2021|MW945155.1|21-03-16:0,USA/PA-CDC-STM-000033478/2021|MW944747.1|21-03-10:0,USA/CA-CDC-LC0039744/2021|MZ003715.1|2021-03-30:0,USA/PA-CDC-STM-000040981/2021|MW891286.1|21-03-20:0,USA/NY-PRL-2021_0409_00B09/2021|EPI_ISL_1543620|2021-04-08:0,USA/NY-NYULH1033/2021|EPI_ISL_1532737|2021-03-26:0,USA/VSP1019/2021|MW882056.1|21-03-08:0,USA/NY-PRL-2021_04_01_00I20/2021|EPI_ISL_1471983|2021-03-29:0,USA/NY-PRL-2021_03_19_00P09/2021|EPI_ISL_1385099|2021-03-17:0,USA/NY-Wadsworth-21021087-01/2021|EPI_ISL_1395706|2021-02-05:0,USA/NY-MSHSPSP-PV26608/2021|EPI_ISL_1300895|2021-01-22:0,USA/NY-MSHSPSP-PV27047/2021|EPI_ISL_1300758|2021-01-28:0,USA/NY-Wadsworth-21021017-01/2021|EPI_ISL_1227187|2021-02-07:0,USA/NY-PRL-2021_03_01_01I17/2021|EPI_ISL_1172684|2021-02-27:0,USA/NY-PRL-2021_03_01_01H19/2021|EPI_ISL_1172669|2021-02-27:0,USA/NY-PRL-2021_02_17_00I04/2021|EPI_ISL_1041840|2021-02-13:0,USA/NY-PRL-2021_02_19_00L09/2021|EPI_ISL_1098005|2021-02-15:0,USA/NY-PRL-2021_02_08_05G10/2021|EPI_ISL_1041398|2021-02-06:0,USA/NY-PRL-2021_02_19_01H21/2021|EPI_ISL_1098137|2021-02-18:0,USA/NY-NYCPHL-003392/2021|EPI_ISL_1114481|2021-02-17:0,USA/NY-PRL-2021_02_10_03D04/2021|EPI_ISL_1041292|2021-02-08:0,USA/NY-NYULH427/2021|EPI_ISL_1116532|2021-02-11:0,USA/NY-NYULH382/2021|EPI_ISL_1116517|2021-02-17:0,USA/NY-NYCPHL-002991/2021|EPI_ISL_1017970|2021-02-03:0,USA/DE-CDC-ASC210025906/2021|MZ158853.1|2021-03-29:0,USA/NY-CDC-IBX621456612578/2021|MZ258502.1|21-03-18:0)150599:2,USA/NY-PRL-2021_02_15_02D07/2021|EPI_ISL_1041635|2021-02-13:1,USA/NY-PRL-03_05_02G04/2021|EPI_ISL_1258516|2021-03-03:3,(USA/NY-PRL-2021_04_01_00B03/2021|EPI_ISL_1471942|2021-03-28:1,USA/NY-PRL-2021_0405_00H18/2021|EPI_ISL_1542945|2021-03-30:1,(USA/NY-CDC-LC0047888/2021|MZ072172.1|2021-04-15:1,USA/NY-CDC-QDX23892790/2021|MZ073815.1|2021-04-10:2,USA/NY-PRL-2021_0415_01C17/2021|EPI_ISL_1634157|2021-04-14:0,USA/NY-PRL-2021_0413_00K14/2021|EPI_ISL_1636333|2021-04-12:0,USA/NY-PRL-2021_0415_01C15/2021|EPI_ISL_1634166|2021-04-14:0)150671:3,USA/NY-CDC-QDX23954397/2021|MZ090386.1|2021-04-10:1,(USA/NY-CUIMC-NP-6286/2021|EPI_ISL_1965779|2021-03-27:0,USA/NY-PRL-2021_04_01_00F13/2021|EPI_ISL_1471866|2021-03-29:0)150672:1,USA/NY-PRL-2021_03_17_00J06/2021|EPI_ISL_1306303|2021-03-16:0,USA/NY-MSHSPSP-PV35323/2021|EPI_ISL_1709288|2021-03-10:0,USA/NY-CDC-ASC210024810/2021|MZ023224.1|21-03-28:0,USA/NY-CDC-ASC210024508/2021|MZ023207.1|21-03-28:0,USA/PA-CDC-ASC210027532/2021|MZ024524.1|21-03-30:0,USA/NY-PRL-2021_04_01_00C04/2021|EPI_ISL_1471977|2021-03-29:0)150670:1,(USA/NY-NYCPHL-003090/2021|EPI_ISL_1064833|2021-02-02:0,(USA/PR-CDC-S185/2021|EPI_ISL_1620598|2021-03-05:0,USA/PR-CDC-ASC210048903/2021|MZ084629.1|2021-04-06:1,(USA/PR-CDC-S189/2021|EPI_ISL_1620599|2021-03-06:0,USA/PR-CDC-S190/2021|EPI_ISL_1620600|2021-03-06:0)150675:1)150674:1,USA/PR-CDC-S207/2021|EPI_ISL_1620604|2021-03-10:3)150673:1,(USA/FL-CDC-STM-000048551/2021|MZ009518.1|21-03-31:2,(USA/MA-CDC-STM-000030857/2021|MW944139.1|21-03-06:0,USA/MA-CDC-STM-000032251/2021|MW944639.1|21-03-09:0,USA/MA-CDC-ASC210003443/2021|MZ259331.1|21-03-09:0)150677:1,USA/MA-CDC-STM-000027955/2021|MW943657.1|21-03-03:0,USA/MA-CDC-QDX22785118/2021|MW976307.1|21-03-09:0,USA/MA-CDC-QDX22783212/2021|MW976297.1|21-03-08:0,USA/RI-CDCBI-RIDOH_00784/2021|MW834845.1|21-03-02:0)150676:1,((USA/NY-NYCPHL-003783/2021|EPI_ISL_1261832|2021-03-09:1,USA/NY-MSHSPSP-PV35389/2021|EPI_ISL_1709417|2021-03-16:1,USA/NY-NYCPHL-003769/2021|EPI_ISL_1261837|2021-03-08:0,USA/NY-MSHSPSP-PV27696/2021|EPI_ISL_1708993|2021-02-09:0,USA/NY-NYULH711/2021|EPI_ISL_1300215|2021-03-07:0,USA/NY-Wadsworth-21023677-01/2021|EPI_ISL_1227146|2021-02-12:0,USA/NY-PRL-03_05_01G06/2021|EPI_ISL_1258790|2021-03-03:0)150679:1,USA/NY-PRL-2021_02_19_00G08/2021|EPI_ISL_1097950|2021-02-16:0)150678:1,USA/CT-CDC-ASC210046010/2021|MZ025695.1|21-04-05:10,USA/NY-CDC-LC0017220/2021|MW985413.1|21-02-13:1,(USA/FL-CDC-STM-000047766/2021|MZ006617.1|21-04-01:1,USA/NY-CDC-IBX182709195520/2021|MZ011722.1|21-03-27:0)150680:2,(USA/MI-MDHHS-SC24434/2021|EPI_ISL_1233796|2021-02-22:0,USA/NY-NYCPHL-002729/2021|EPI_ISL_937218|2021-01-25:0)150681:1,(USA/NY-CDC-LC0051327/2021|MZ141951.1|21-04-23:0,USA/NJ-CDC-IBX036565895067/2021|MZ167827.1|21-04-14:0,USA/NJ-CDC-LC0060599/2021|EPI_ISL_2305908|2021-05-10:0,USA/NJ-CDC-LC0060466/2021|EPI_ISL_2305907|2021-05-10:0,USA/NJ-CDC-LC0060722/2021|EPI_ISL_2305909|2021-05-10:0)150682:3,USA/NY-PRL-2021_0125_00A08/2021|EPI_ISL_984871|2021-01-13:0,USA/NY-NYCPHL-003698/2021|EPI_ISL_1261850|2021-03-03:0)150598:1,(USA/CT-CDC-LC0042553/2021|MZ038135.1|2021-04-04:0,USA/PA-CDC-LC0042123/2021|MZ037806.1|2021-04-02:0)150683:3)150597:1,(USA/NY-PRL-2021_0415_00B14/2021|EPI_ISL_1636389|2021-04-13:1,(USA/NY-PRL-2021_0407_00I07/2021|EPI_ISL_1543162|2021-04-05:1,USA/NY-PRL-2021_0416_00G24/2021|EPI_ISL_1634294|2021-04-14:0,USA/NY-PRL-2021_0412_02J17/2021|EPI_ISL_1635989|2021-04-09:0)150685:1,USA/PA-CDC-STM-000049026/2021|MZ008927.1|21-04-01:1,(USA/NY-Wadsworth-21042730-01/2021|EPI_ISL_1671674|2021-04-06:2,USA/NY-CDC-LC0046940/2021|MZ071355.1|2021-04-13:0,(USA/FL-CDC-STM-000060805/2021|MZ163564.1|21-04-21:0,USA/NY-PRL-2021_0416_01A11/2021|EPI_ISL_1717205|2021-04-15:1)150687:1,(USA/FL-CDC-ASC210061822/2021|MZ245199.1|2021-05-10:2,USA/FL-CDC-LC0045099/2021|MZ069749.1|2021-04-15:1)150688:1)150686:1,((USA/RI-CDCBI-RIDOH_02098/2021|MZ160447.1|21-04-25:1,USA/RI-CDC-ASC210059550/2021|MZ280767.1|2021-05-05:1,USA/CT-CDC-LC0056948/2021|MZ252402.1|2021-05-05:3,USA/RI-CDC-LC0056935/2021|MZ252544.1|2021-05-07:1,USA/RI-CDCBI-RIDOH_02376/2021|MZ268269.1|2021-05-05:1,USA/RI-CDCBI-RIDOH_02496/2021|MZ268368.1|2021-05-07:1,USA/RI-CDCBI-RIDOH_02046/2021|MZ160408.1|21-04-25:0,USA/MA-CDC-STM-000069411/2021|MZ290516.1|2021-05-03:0,USA/RI-CDCBI-RIDOH_02373/2021|MZ268266.1|2021-05-05:0,USA/RI-CDCBI-RIDOH_02395/2021|MZ268285.1|2021-05-03:0,USA/RI-CDCBI-CRSP_M55WFP26QHQ4CG6E/2021|MZ195135.1|21-05-03:0,USA/MA-CDCBI-CRSP_FUPP4H4C7JQSANBH/2021|MZ194802.1|21-05-04:0,USA/RI-CDCBI-RIDOH_02229/2021|MZ217870.1|2021-04-28:0)150690:1,USA/RI-CDCBI-RIDOH_02477/2021|MZ268350.1|2021-05-05:1,USA/RI-CDCBI-RIDOH_02531/2021|MZ268383.1|2021-05-05:0)150689:3,USA/CA-CDC-ASC210058285/2021|MZ238713.1|2021-05-04:3,(USA/NY-Wadsworth-21036019-01/2021|EPI_ISL_1482436|2021-03-23:0,USA/NY-CDC-LC0036036/2021|MZ000712.1|2021-03-27:0)150691:1,USA/NY-Wadsworth-21033986-01/2021|EPI_ISL_1462612|2021-03-15:0,USA/NY-CDC-ASC210053437/2021|MZ210147.1|2021-04-08:0)150684:1,(USA/NY-CUIMC-NP-5359/2021|EPI_ISL_1500612|2021-02:1,USA/NY-NP-5113/2021|EPI_ISL_1080806|2021-02:0)150692:1,(USA/NC-CDC-LC0033308/2021|MW902738.1|21-03-17:3,USA/NC-CDC-ASC210005642/2021|MW966065.1|2021-03-11:1,(USA/GA-CDC-STM-000021132/2021|MW942195.1|21-02-21:3,USA/MD-IGS-012104305794A/2021|EPI_ISL_1292831|2021-02-12:2)150694:1,USA/NC-UNC-0861/2021|EPI_ISL_1664450|2021-04-03:1,USA/FL-CDC-QDX23215045/2021|MW976765.1|21-03-23:1,(USA/NC-CDC-STM-000049964/2021|MZ009320.1|21-04-04:0,USA/TN-CDC-LC0043196/2021|MZ038619.1|2021-04-07:1,USA/CT-Yale-4288/2021|EPI_ISL_2020762|2021-04-21:1,USA/NC-CDC-STM-000065979/2021|MZ228800.1|2021-04-29:1,USA/SC-CDC-ASC210063116/2021|MZ277895.1|2021-05-13:1)150695:1,(USA/NC-CDC-STM-000050086/2021|MZ009385.1|21-04-04:0,(USA/NC-CDC-STM-000056548/2021|MZ100735.1|2021-04-13:0,USA/NC-CDC-STM-000053261/2021|MZ059315.1|21-04-09:0)150697:1)150696:1,USA/NC-CDC-ASC210048688/2021|MZ084538.1|2021-04-06:1,(USA/NC-CDC-STM-000063707/2021|MZ201370.1|21-04-25:2,USA/NC-CDC-STM-000056045/2021|MZ100371.1|2021-04-13:0,USA/VA-CDC-LC0047136/2021|MZ071628.1|2021-04-16:0,USA/VA-CDC-LC0050537/2021|MZ141248.1|21-04-21:0,USA/NC-CDC-ASC210073623/2021|MZ188339.1|2021-04-17:0)150698:4,USA/NC-CDC-LC0051847/2021|MZ142357.1|21-04-23:2,(USA/NC-CDC-LC0056622/2021|MZ252254.1|2021-05-06:1,(USA/NC-CDC-ASC210064039/2021|EPI_ISL_2280699|2021-05-16:1,USA/NC-CDC-ASC210064040/2021|EPI_ISL_2280700|2021-05-16:0,USA/NC-CDC-ASC210064805/2021|EPI_ISL_2281224|2021-05-17:0)150700:1,USA/NC-CDC-STM-000068272/2021|MZ278936.1|2021-05-03:0,USA/NC-CDC-STM-000069504/2021|MZ290609.1|2021-05-05:0)150699:3,USA/NC-CDC-ASC210013900/2021|MZ257394.1|21-03-20:3,USA/NC-CDC-ASC210008635/2021|MZ256399.1|21-03-17:1,USA/FL-CDC-QDX23613862/2021|MZ006058.1|21-04-05:5,(USA/FL-CDC-QDX23849453/2021|MZ056259.1|21-04-12:1,USA/VA-CDC-QDX24042075/2021|MZ132062.1|21-04-17:1,USA/OH-PLMI-HWJ5N-01643/2021|EPI_ISL_2100631|2021-05:2,(USA/NC-CDC-STM-000067539/2021|MZ237623.1|2021-05-02:1,USA/NC-CDC-LC0055141/2021|MZ180725.1|21-04-27:0,USA/VA-DCLS-5099/2021|MZ264334.1|2021-04:0)150702:1,USA/VA-CDC-QDX23849376/2021|MZ056527.1|21-04-12:0,USA/VA-CDC-QDX23892301/2021|MZ064830.1|21-04-14:0,USA/VA-DCLS-4597/2021|MZ164573.1|2021-04:0,USA/PA-CDC-QDX23849281/2021|MZ056449.1|21-04-11:0,USA/VA-CDC-QDX24042080/2021|MZ131432.1|21-04-17:0,USA/VA-CDC-QDX24042074/2021|MZ131987.1|21-04-17:0,USA/VA-DCLS-4734/2021|MZ166187.1|21-04:0,USA/VA-CDC-QDX24236313/2021|MZ173431.1|21-04-20:0,USA/VA-CDC-QDX24429669/2021|MZ217476.1|2021-04-28:0)150701:3,(USA/NC-CDC-ASC210026660/2021|MZ024229.1|21-03-27:0,USA/NC-CDC-ASC210026661/2021|MZ024230.1|21-03-27:0)150703:1,(USA/NC-CDC-ASC210002993/2021|MZ260205.1|21-03-07:0,USA/MD-CDC-ASC210029214/2021|MZ186572.1|2021-04-21:0)150704:1,USA/NC-CDC-ASC210005402/2021|MW993073.1|2021-03-12:0,USA/FL-CDC-STM-000052014/2021|MZ059984.1|21-04-07:0,USA/NC-UNC-0837/2021|EPI_ISL_1664427|2021-03-29:0,USA/NC-UNC-0836/2021|EPI_ISL_1664426|2021-03-31:0,USA/FL-CDC-ASC210048334/2021|MZ075594.1|2021-04-06:0,USA/NC-CDC-LC0035490/2021|MW999990.1|2021-03-21:0,USA/FL-CDC-STM-000045526/2021|EPI_ISL_1581060|2021-03-29:0)150693:1,(USA/NY-PRL-2021_03_31_00J17/2021|EPI_ISL_1471836|2021-03-28:0,USA/NY-PRL-2021_0408_00O14/2021|EPI_ISL_1543798|2021-04-07:2)150705:3,((USA/NJ-CDC-LC0038534/2021|MZ002764.1|2021-03-31:0,((USA/NJ-CDC-ASC210072705/2021|MZ086079.1|2021-04-16:1,USA/NJ-CDC-LC0053996/2021|MZ179838.1|21-04-28:1,(USA/NJ-CDC-ASC210069101/2021|MZ214187.1|2021-04-12:0,USA/CO-CDC-ASC210052559/2021|MZ084844.1|2021-04-08:0)150710:1,USA/NJ-CDC-LC0049204/2021|MZ073134.1|2021-04-15:0,USA/NJ-CDC-ASC210069113/2021|MZ214197.1|2021-04-12:0,USA/NJ-CDC-QDX23954459/2021|MZ090374.1|2021-04-10:0,USA/MN-CDC-ASC210052555/2021|MZ084840.1|2021-04-08:0,USA/NJ-CDC-ASC210073145/2021|MZ271325.1|2021-04-16:0,USA/NJ-CDC-IBX251143829538/2021|EPI_ISL_2282980|2021-04-16:0)150709:1,USA/NJ-CDC-LC0049033/2021|MZ073127.1|2021-04-15:0)150708:1,(USA/NJ-CDC-ASC210042489/2021|MZ076136.1|2021-04-02:0,USA/NJ-CDC-ASC210043201/2021|MZ074603.1|2021-04-02:0)150711:2)150707:1,USA/NJ-CDC-ASC210039254/2021|MW991020.1|21-03-31:1,(USA/PA-CDC-QDX24365059/2021|MZ217299.1|2021-04-11:1,USA/MN-CDC-IBX233335740082/2021|MZ058776.1|21-04-12:0,USA/PA-CDC-STM-000058279/2021|MZ132531.1|21-04-16:0,USA/MN-CDC-IBX132233474433/2021|MZ167608.1|21-04-12:0)150712:1,(USA/PA-CDC-STM-000054848/2021|MZ061573.1|21-04-12:0,USA/PA-CDC-STM-000054835/2021|MZ061523.1|21-04-12:0,USA/PA-CDC-STM-000054191/2021|MZ061287.1|21-04-09:0)150713:3,USA/NJ-CDC-ASC210007576/2021|MW993829.1|2021-03-13:0,USA/NY-CDC-ASC210022267/2021|MZ010103.1|21-03-25:0,USA/NJ-CDC-LC0028092/2021|MW986949.1|21-03-13:0,USA/FL-CDC-ASC210057682/2021|MZ282010.1|2021-05-03:0)150706:4,((USA/NJ-CDC-LC0049780/2021|MZ140733.1|21-04-19:1,USA/NJ-CDC-ASC210059166/2021|MZ280445.1|2021-05-04:1,(USA/NJ-CDC-ASC210054966/2021|MZ210649.1|2021-04-09:0,USA/NJ-CDC-ASC210044169/2021|MZ025096.1|21-04-03:0)150716:1,USA/NJ-CDC-IBX419420705188/2021|MZ034602.1|2021-04-12:0,USA/NJ-CDC-ASC210037052/2021|MZ238681.1|2021-04-30:0,USA/NJ-CDC-IBX719828556700/2021|MZ167985.1|21-04-14:0,USA/NJ-CDC-IBX945108251593/2021|MZ168048.1|21-04-14:0)150715:1,(USA/NJ-CDC-ASC210054961/2021|MZ210646.1|2021-04-09:1,USA/NJ-CDC-ASC210073515/2021|MZ278065.1|2021-04-16:1,USA/NJ-CDC-LC0047168/2021|MZ071491.1|2021-04-13:0,USA/NJ-CDC-ASC210045846/2021|MZ025634.1|21-04-05:0)150717:1,USA/VSP1104/2021|MW935684.1|21-03-15:0,USA/NJ-CDC-ASC210067544/2021|MZ213436.1|2021-04-12:0,USA/NJ-CDC-ASC210051220/2021|MZ085068.1|2021-04-06:0)150714:1,(USA/NJ-CDC-ASC210007604/2021|MW993844.1|2021-03-14:1,(USA/NJ-CDC-ASC210070099/2021|MZ214371.1|2021-04-14:0,USA/NJ-CDC-ASC210051592/2021|MZ085146.1|2021-04-08:1)150719:1,((USA/NJ-CDC-LC0046684/2021|MZ071000.1|2021-04-11:1,USA/NJ-PHEL-21-10991/2021|EPI_ISL_1892507|2021-04-16:2,(USA/NJ-CDC-LC0043404/2021|MZ038845.1|2021-04-09:0,USA/NJ-CDC-LC0046603/2021|MZ070999.1|2021-04-11:0,USA/NJ-CDC-LC0038362/2021|MZ002695.1|2021-03-31:0)150722:1)150721:1,USA/NJ-CDC-LC0038519/2021|MZ002559.1|2021-03-29:0)150720:1,(USA/MN-CDC-ASC210054389/2021|MZ212017.1|2021-04-09:0,USA/MN-CDC-ASC210069371/2021|MZ131051.1|21-04-12:0,USA/MN-CDC-IBX090692101942/2021|MZ194350.1|2021-04-24:0)150723:2)150718:1,(USA/GA-CDC-STM-000018279/2021|MW942104.1|21-02-18:2,(USA/MN-CDC-IBX334203424785/2021|MZ034153.1|2021-04-02:0,USA/TX-CDC-22680692/2021|MW976001.1|21-03-05:1,(USA/TX-CDC-QDX24087477/2021|MZ131862.1|21-04-18:1,(USA/CA-CDC-LC0056244/2021|MZ181818.1|21-04-29:3,USA/OK-CDC-LC0055552/2021|MZ181315.1|21-04-28:2)150727:1,USA/NY-CDC-ASC210033087/2021|MZ283312.1|2021-04-26:2,USA/CA-CDC-ASC210061426/2021|MZ244809.1|2021-05-09:1,(USA/CA-CDC-ASC210037153/2021|MZ280058.1|2021-04-29:0,USA/CA-CDC-ASC210037147/2021|MZ280054.1|2021-04-29:0)150728:2,(USA/TX-DSHS-6460/2021|MZ242638.1|21-04-27:0,USA/TX-DSHS-6460/2021|EPI_ISL_2141445|2021-04-27:0)150729:3,USA/NH-CDC-STM-000050034/2021|MZ009339.1|21-04-03:0,USA/CA-CDC-STM-000070810/2021|MZ291223.1|2021-05-06:0,USA/DE-CDC-ASC210033376/2021|MZ284597.1|2021-04-25:0,USA/TX-CDC-QDX24087491/2021|MZ131677.1|21-04-18:0)150726:1,(USA/TX-DSHS-5891/2021|EPI_ISL_1807247|2021-03-31:0,USA/TX-DSHS-5891/2021|MZ065105.1|21-03-31:0)150730:1)150725:1,USA/GA-CDC-LC0029651/2021|MW987166.1|21-03-16:3,(USA/CA-CDC-ASC210002957/2021|MZ260191.1|21-03-06:0,USA/CA-CDC-ASC210001103/2021|MZ259095.1|21-03-03:0)150731:2)150724:1,USA/MN-CDC-LC0035030/2021|MW903803.1|21-03-22:3,USA/MN-MDH-4398/2021|MW844184.1|21-03-18:1,USA/NY-NYCPHL-003363/2021|EPI_ISL_1064863|2021-02-11:2,USA/NY-NYULH292/2021|EPI_ISL_1087278|2021-02-11:2,USA/NY-PRL-2021_0203_01D12/2021|EPI_ISL_994853|2021-01-30:1,(USA/NY-PRL-2021_02_22_00P10/2021|EPI_ISL_1098433|2021-02-19:3,(USA/NY-PRL-2021_02_22_00M09/2021|EPI_ISL_1098391|2021-02-19:2,USA/NY-PRL-2021_02_22_00D16/2021|EPI_ISL_1098285|2021-02-19:3,(USA/NY-PRL-2021_03_01_00H01/2021|EPI_ISL_1172452|2021-02-25:5,USA/NY-PRL-2021_02_15_02G09/2021|EPI_ISL_1041661|2021-02-13:7)150734:1,(USA/NY-PRL-2021_03_05_00O17/2021|EPI_ISL_1173148|2021-03-03:2,USA/NY-PRL-2021_03_05_00G17/2021|EPI_ISL_1173092|2021-03-03:3,(USA/NY-PRL-2021_03_05_00M04/2021|EPI_ISL_1173130|2021-03-03:7,USA/NY-PRL-2021_03_05_00P04/2021|EPI_ISL_1173151|2021-03-03:4)150736:2,USA/NY-PRL-2021_03_05_00J14/2021|EPI_ISL_1173110|2021-03-03:3,(USA/NY-PRL-2021_03_05_00I16/2021|EPI_ISL_1173103|2021-03-03:1,USA/NY-PRL-2021_03_05_00N13/2021|EPI_ISL_1173142|2021-03-03:1)150737:2)150735:2,USA/NY-PRL-2021_03_02_00J22/2021|EPI_ISL_1172888|2021-02-28:2,USA/NY-PRL-2021_03_15_01N09/2021|EPI_ISL_1307007|2021-03-13:1,USA/NY-PRL-2021_03_25_00H15/2021|EPI_ISL_1385672|2021-03-24:3,((USA/NY-PRL-2021_03_01_01C19/2021|EPI_ISL_1172597|2021-02-27:3,USA/NY-PRL-2021_02_17_00N17/2021|EPI_ISL_1041906|2021-02-14:4)150739:1,USA/NY-PRL-2021_0405_00O22/2021|EPI_ISL_1543026|2021-03-31:2)150738:1,(USA/NY-PRL-2021_02_25_00F04/2021|EPI_ISL_1098538|2021-02-22:2,USA/NY-PRL-2021_03_11_00N20/2021|EPI_ISL_1307274|2021-03-10:0,USA/NY-PRL-2021_03_22_01H04/2021|EPI_ISL_1385245|2021-03-20:1)150740:1,USA/NY-PRL-2021_03_01_01C16/2021|EPI_ISL_1172594|2021-02-26:2,(USA/NY-PRL-2021_03_11_00C01/2021|EPI_ISL_1307085|2021-03-08:3,USA/NY-PRL-2021_03_25_00B15/2021|EPI_ISL_1385598|2021-03-22:4)150741:2,USA/NY-PRL-2021_03_12_00P24/2021|EPI_ISL_1307635|2021-03-09:3,USA/NY-PRL-2021_03_15_01N18/2021|EPI_ISL_1307016|2021-03-13:3)150733:1)150732:2,USA/NY-PRL-2021_03_01_01O13/2021|EPI_ISL_1172766|2021-02-28:7,USA/NY-PRL-2021_03_15_00A19/2021|EPI_ISL_1306466|2021-03-11:1,USA/NY-Wadsworth-21025960-01/2021|EPI_ISL_1227128|2021-02-23:1,USA/MN-CDC-IBX641613874838/2021|MZ029366.1|2021-04-02:1,(USA/GA-CDC-STM-000061213/2021|MZ163900.1|21-04-21:3,USA/GA-CDC-ASC210001354/2021|MZ260046.1|21-03-04:1,USA/GA-CDC-LC0030017/2021|MW987257.1|21-03-15:0,USA/GA-CDC-STM-000023638/2021|MW942922.1|21-02-24:0,USA/GA-CDC-IBX783649187176/2021|MZ258521.1|21-03-20:0,USA/GA-CDC-ASC210017404/2021|MZ257303.1|21-03-23:0)150742:3,USA/MA-CDC-22023976/2021|MW975204.1|21-02-11:2,USA/CT-CDC-QDX23012757/2021|MW976554.1|21-03-15:1,(USA/MN-CDC-IBX832524342251/2021|MZ034714.1|2021-04-10:2,USA/MN-MDH-6696/2021|MZ171507.1|21-04-14:1,USA/MN-MDH-6698/2021|MZ171509.1|21-04-14:1,USA/MN-CDC-IBX227399228023/2021|MZ194172.1|2021-04-23:1,USA/MN-CDC-IBX593306832075/2021|MZ193704.1|2021-04-23:1,USA/WI-GMF-B00655/2021|EPI_ISL_2157226|2021-05-02:2,USA/MN-MDH-7258/2021|MZ284890.1|2021-05-15:1,USA/MN-CDC-ASC210064092/2021|EPI_ISL_2280337|2021-05-15:1,USA/MN-CDC-IBX408732066370/2021|EPI_ISL_2282722|2021-05-02:1,(USA/MN-CDC-IBX041735554522/2021|MZ193312.1|2021-04-22:0,USA/MN-CDC-IBX690971409685/2021|MZ167456.1|21-04-08:0)150744:2,(USA/WI-CDC-IBX251166635462/2021|MZ261325.1|2021-04-29:0,USA/WI-CDC-IBX711270232789/2021|MZ192957.1|2021-04-27:0)150745:1,USA/MN-CDC-IBX512013850386/2021|MZ034626.1|2021-04-10:0,USA/MN-MDH-7184/2021|EPI_ISL_2232563|2021-05-05:0,USA/WI-CDC-IBX747789487173/2021|MZ261467.1|2021-04-29:0,USA/MN-CDC-IBX637558637549/2021|MZ034663.1|2021-04-09:0,USA/MN-CDC-IBX775024966311/2021|MZ011609.1|21-03-29:0,USA/WI-CDC-LC0053155/2021|MZ143579.1|21-04-23:0,USA/MN-CDC-LC0052814/2021|MZ143139.1|21-04-20:0,USA/WI-GMF-B00576/2021|EPI_ISL_1960109|2021-04-27:0,USA/WI-CDC-IBX157547253998/2021|MZ168101.1|21-04-15:0,USA/MN-MDH-6697/2021|MZ171508.1|21-04-14:0,USA/MN-CDC-IBX643847623346/2021|MZ193718.1|2021-04-23:0,USA/WI-WSLH-214460/2021|EPI_ISL_2279140|2021-04-26:0)150743:1,(USA/GA-CDC-STM-000047528/2021|MZ006458.1|21-03-30:1,(USA/GA-CDC-STM-000037303/2021|MW945152.1|21-03-16:0,USA/GA-CDC-STM-000043168/2021|EPI_ISL_1576534|2021-03-23:0)150747:1,USA/GA-CDC-LC0025420/2021|MW986511.1|21-03-11:0,USA/CA-CDC-QDX23012663/2021|MW976535.1|21-03-10:0)150746:1,(USA/NJ-CDC-ASC210027610/2021|MZ024585.1|21-03-30:1,USA/NJ-CDC-ASC210023297/2021|MZ022415.1|21-03-27:0)150748:1,((USA/IL-S21WGS717/2021|EPI_ISL_1732563|2021-04-13:0,USA/IL-S21WGS801/2021|EPI_ISL_1789131|2021-04-13:0,USA/IL-S21WGS610/2021|EPI_ISL_1624167|2021-04-09:0,USA/IL-S21WGS642/2021|EPI_ISL_1708250|2021-04-12:0)150750:2,USA/MN-CDC-IBX885366340662/2021|MZ013209.1|21-03-31:0,USA/MN-CDC-ASC210055138/2021|MZ210780.1|2021-04-09:0,USA/MN-CDC-IBX059814778949/2021|MZ167312.1|21-04-06:0)150749:1,(USA/MN-MDH-4730/2021|MW892652.1|21-03-29:1,(USA/MN-MDH-5770/2021|MZ049837.1|21-04-02:0,(USA/MN-CDC-IBX215545186132/2021|MZ167350.1|21-04-08:1,(USA/MN-CDC-ASC210059902/2021|MZ280731.1|2021-05-06:0,USA/MN-MDH-6950/2021|MZ199143.1|21-04-27:0)150754:1)150753:2)150752:1,((USA/CA-CDC-FG-024928/2021|MZ183359.1|2021-04-19:0,USA/CA-CDC-FG-027934/2021|MZ154930.1|21-04-25:1)150756:2,(USA/CA-CDC-FG-034902/2021|MZ287585.1|2021-05-17:0,USA/CA-CDC-FG-033057/2021|MZ222753.1|2021-05-10:0)150757:2,USA/CA-CDC-STM-000061065/2021|MZ163700.1|21-04-21:0,USA/SEARCH-100217/2021|EPI_ISL_2231205|2021-04-20:0)150755:1,USA/MN-CDC-IBX158790818318/2021|MZ012460.1|21-03-24:0,USA/MN-CDC-IBX078168024396/2021|MZ012443.1|21-03-28:0,USA/MN-1271/2021|EPI_ISL_2295780|2021-04-15:0)150751:1,(USA/MN-CDC-ASC210029348/2021|MZ186169.1|2021-04-21:1,USA/MN-CDC-ASC210035916/2021|MZ188215.1|2021-04-29:1,(USA/MN-CDC-ASC210034117/2021|MZ195212.1|2021-04-27:0,USA/MN-CDC-ASC210034251/2021|MZ195297.1|2021-04-27:1)150759:1,USA/MN-CDC-ASC210062077/2021|MZ244991.1|2021-05-11:2,USA/MN-MDH-7448/2021|MZ271947.1|2021-05-09:1,(USA/MN-CDC-IBX476036471944/2021|EPI_ISL_2283048|2021-04-16:0,USA/MN-CDC-ASC210057881/2021|MZ281826.1|2021-05-03:1)150760:1,(USA/MN-MDH-7475/2021|EPI_ISL_2296490|2021-05-14:0,USA/MN-MDH-7156/2021|MZ242602.1|2021-05-14:0)150761:1,USA/MN-CDC-IBX039924119469/2021|MZ012433.1|21-03-25:0,USA/MN-CDC-IBX536716667951/2021|MZ261405.1|2021-04-29:0,USA/MN-CDC-ASC210070936/2021|MZ215478.1|2021-04-14:0,USA/MN-CDC-IBX345284412591/2021|MZ013692.1|21-04-01:0,USA/MN-CDC-IBX054134009539/2021|MZ168566.1|21-04-16:0,USA/MN-CDC-ASC210036526/2021|MZ188615.1|2021-04-29:0,USA/MN-CDC-ASC210037691/2021|MZ282491.1|2021-04-30:0,USA/MN-CDC-ASC210037950/2021|MZ282167.1|2021-05-02:0,USA/MN-CDC-STM-000068070/2021|MZ279691.1|2021-05-03:0,USA/MN-CDC-IBX697810148711/2021|EPI_ISL_2283500|2021-04-19:0)150758:1,USA/NY-CDC-LC0018038/2021|MW985484.1|21-02-11:1,((USA/NY-MSHSPSP-PV29203/2021|EPI_ISL_1709103|2021-02-28:4,(USA/FL-CDC-STM-000061117/2021|MZ163775.1|21-04-21:0,USA/NY-CDC-ASC210016180/2021|MW891668.1|21-03-22:0)150764:1)150763:1,((USA/NJ-CDC-ASC210001342/2021|MZ260040.1|21-03-04:4,USA/NY-PRL-2021_0423_00O14/2021|EPI_ISL_1718217|2021-04-21:2,USA/NY-PRL-2021_0412_01E23/2021|EPI_ISL_1635606|2021-04-10:0,USA/NY-PRL-2021_0423_00L08/2021|EPI_ISL_1717943|2021-04-21:0)150766:1,((USA/WI-CDC-ASC210043158/2021|MZ074569.1|2021-04-02:2,USA/IL-CDC-ASC210043697/2021|MZ015479.1|21-04-03:1,USA/WI-CDC-ASC210046525/2021|MZ025889.1|21-04-05:1,USA/WI-WSLH-213537/2021|EPI_ISL_1794412|2021-04-01:1,USA/MN-MDH-5891/2021|MZ049885.1|21-04-09:1,(USA/MN-CDC-STM-000057487/2021|MZ132780.1|21-04-16:1,USA/MN-CDC-IBX774271412626/2021|MZ193493.1|2021-04-22:1,USA/KS-CDC-ASC210058953/2021|MZ281444.1|2021-05-04:1,USA/WI-WSLH-214330/2021|EPI_ISL_2279036|2021-04-22:1,USA/WI-WSLH-214283/2021|EPI_ISL_2278996|2021-04-21:1,(USA/MN-CDC-IBX380659260523/2021|MZ168155.1|21-04-16:0,USA/MN-CDC-LC0045344/2021|MZ070131.1|2021-04-14:0)150770:1,(USA/MN-CDC-IBX120114038602/2021|MZ193079.1|2021-04-30:0,USA/MN-CDC-IBX924128384317/2021|MZ261506.1|2021-04-27:0,USA/MN-MDH-6372/2021|MZ152849.1|21-05-02:0)150771:1,USA/MN-CDC-IBX600965224941/2021|MZ058884.1|21-04-12:0,USA/MN-CDC-IBX610171505735/2021|MZ260872.1|2021-05-03:0,USA/NC-CDC-ASC210030623/2021|MZ283887.1|2021-04-21:0,USA/MN-MDH-5734/2021|MZ049801.1|21-04-13:0,USA/WI-UW-4371/2021|EPI_ISL_1855366|2021-04-21:0,USA/MN-CDC-IBX477189852949/2021|MZ166903.1|21-04-08:0,USA/MN-CDC-IBX797685211483/2021|MZ168006.1|21-04-12:0,USA/MN-CDC-IBX177679488609/2021|MZ167342.1|21-04-07:0,USA/MN-CDC-IBX608835663366/2021|MZ167708.1|21-04-12:0,USA/MN-CDC-IBX102365395228/2021|MZ167841.1|21-04-12:0,USA/MN-CDC-IBX116682825089/2021|MZ167601.1|21-04-12:0,USA/MN-CDC-IBX307180783543/2021|MZ194440.1|2021-04-26:0,USA/MN-CDC-IBX807868204702/2021|MZ193748.1|2021-04-23:0,USA/MN-CDC-IBX393435215399/2021|MZ192307.1|21-04-23:0,USA/MN-CDC-IBX111088650248/2021|EPI_ISL_2282936|2021-04-15:0,USA/MN-CDC-IBX738678162920/2021|EPI_ISL_2283510|2021-04-19:0,USA/MN-CDC-IBX360872715191/2021|EPI_ISL_2282612|2021-05-06:0)150769:1,(USA/WI-CDC-ASC210041840/2021|MZ083909.1|2021-04-02:2,USA/WI-CDC-ASC210050794/2021|MZ085602.1|2021-04-06:0,USA/WI-CDC-LC0046135/2021|MZ070655.1|2021-04-07:0)150772:1,(USA/WI-WSLH-214353/2021|EPI_ISL_2279056|2021-04-20:2,USA/WI-WSLH-213874/2021|EPI_ISL_2018598|2021-04-07:0,USA/WI-WSLH-213599/2021|EPI_ISL_1794462|2021-04-02:0)150773:2,USA/ND-NDDH-0930/2021|EPI_ISL_2086469|2021-04-21:1,USA/NY-CDC-ASC210032859/2021|MZ195953.1|2021-04-25:1,USA/MN-CDC-ASC210071778/2021|MZ270787.1|2021-04-15:1,USA/WI-MHDL-48657/2021|EPI_ISL_2232237|2021-03-29:1,USA/WI-WSLH-214811/2021|EPI_ISL_2279442|2021-04-27:2,USA/PA-CDC-LC0053913/2021|MZ179766.1|21-04-26:5,USA/WI-CDC-ASC210075467/2021|MZ187716.1|2021-04-19:3,(USA/MN-CDC-IBX111906014597/2021|MZ194351.1|2021-04-21:0,USA/MN-CDC-IBX670931877004/2021|MZ260890.1|2021-05-03:0,USA/MN-CDC-IBX444421151638/2021|MZ194477.1|2021-04-26:0,USA/MN-CDC-IBX235066161543/2021|MZ194419.1|2021-04-26:0)150774:1,USA/MN-CDC-IBX996126356080/2021|MZ258423.1|2021-03-20:0,USA/MN-CDC-ASC210068973/2021|MZ213804.1|2021-04-13:0,USA/WI-CDC-ASC210067911/2021|MZ214077.1|2021-04-12:0,USA/WI-WSLH-213374/2021|EPI_ISL_1794253|2021-03-22:0,USA/MN-CDC-IBX436509838396/2021|MZ010051.1|21-03-20:0,USA/MN-MDH-5491/2021|MZ020656.1|21-04-14:0,USA/WI-CDC-QDX22905029/2021|MW976335.1|21-03-12:0,USA/NJ-CDC-ASC210019642/2021|MW969170.1|2021-03-24:0,USA/IL-CDC-LC0032748/2021|MW902345.1|21-03-18:0,USA/WI-CDC-LC0032478/2021|MW902463.1|21-03-22:0,USA/IL-CDC-ASC210011683/2021|MW966987.1|2021-03-18:0,USA/MN-CDC-LC0052496/2021|MZ143023.1|21-04-19:0,USA/NY-CDC-ASC210024327/2021|MZ159083.1|2021-03-28:0,USA/MN-CDC-IBX422779584179/2021|MZ168172.1|21-04-16:0,USA/MN-MDH-6527/2021|MZ189290.1|2021-04-28:0,USA/MN-CDC-IBX274087879774/2021|MZ168577.1|21-04-15:0,USA/MN-MDH-6609/2021|MZ171166.1|2021-04-20:0,USA/WI-CDC-ASC210075468/2021|MZ187717.1|2021-04-19:0,USA/WI-CDC-ASC210075469/2021|MZ187718.1|2021-04-19:0,USA/MN-CDC-IBX393579160424/2021|MZ192887.1|2021-04-28:0,USA/MN-CDC-IBX897002157354/2021|MZ192729.1|2021-04-28:0,USA/IL-CDC-ASC210013144/2021|MZ256230.1|21-03-20:0,USA/MN-CDC-IBX471736392923/2021|MZ258365.1|21-03-20:0,USA/MN-CDC-IBX194492871228/2021|EPI_ISL_2282670|2021-05-07:0,USA/MN-CDC-IBX705958405948/2021|EPI_ISL_2283108|2021-04-15:0)150768:1,(((USA/MA-CDCBI-CRSP_XJDP6DQW3WSQ34YS/2021|MZ149757.1|21-04-29:1,USA/MA-CDCBI-CRSP_VIYEJ34ZAMDXEEX6/2021|MZ149728.1|21-04-28:0,USA/MA-CDCBI-CRSP_BNJGJLVGQKHFNQPD/2021|MZ207396.1|2021-05-05:0,USA/MA-CDCBI-CRSP_64CRUSAZP7QTE4LR/2021|MZ207347.1|2021-05-06:0,USA/MA-CDC-ASC210035081/2021|MZ184799.1|2021-04-28:0,USA/MA-CDCBI-CRSP_AJ3CLAINLK5KKP35/2021|MZ194722.1|21-05-04:0)150777:1,(USA/MA-CDCBI-CRSP_IKOYBYJPIRNHUD5C/2021|MZ194840.1|21-05-01:0,USA/MA-CDCBI-CRSP_IBAXQKFZFAJDYUOO/2021|MZ149545.1|21-05-01:0,USA/MA-CDCBI-CRSP_3GAKS3I2KDF7YRKB/2021|MZ194641.1|21-05-02:0,USA/MA-CDCBI-CRSP_IJZGYIIAAL62D2EF/2021|MZ194839.1|21-05-02:0)150778:2,USA/MA-CDCBI-CRSP_NNZ7BJTHIOL7Y4AZ/2021|MZ053819.1|21-04-19:0,USA/MA-CDC-ASC210027549/2021|MZ024537.1|21-03-30:0,USA/MA-CDCBI-CRSP_LJI7SG7CANYEJ56S/2021|MZ053788.1|21-04-19:0,USA/MA-CDCBI-CRSP_XL2CYTLG7LIFVX3K/2021|MZ145887.1|21-04-26:0,USA/MA-CDCBI-CRSP_K7AWJOM5WUHHKUDQ/2021|MZ145654.1|21-04-26:0)150776:1,USA/CT-JAX-JAX000152/2021|EPI_ISL_1273355|2021-03-01:0,USA/MA-CDC-STM-000038555/2021|MW904243.1|21-03-15:0,USA/CT-Yale-4723/2021|EPI_ISL_2034695|2021-03-11:0)150775:1,USA/WI-CDC-ASC210072508/2021|MZ271215.1|2021-04-16:1)150767:2)150765:1,USA/MN-CDC-IBX071562722621/2021|MZ167316.1|21-04-07:3)150762:2,USA/MN-CDC-STM-000046979/2021|MZ006930.1|21-03-30:1,USA/GA-CDC-STM-000046969/2021|MZ006908.1|21-03-29:5,(USA/NJ-CDC-LC0038703/2021|MZ002944.1|2021-03-29:2,USA/NJ-CDC-LC0049348/2021|MZ073193.1|2021-04-15:1)150779:2,USA/NY-Wadsworth-21038192-01/2021|EPI_ISL_1755832|2021-03-29:2,(USA/MN-CDC-IBX767459079394/2021|MZ193737.1|2021-04-23:1,(USA/MN-CDC-ASC210060291/2021|MZ281112.1|2021-05-07:1,USA/MN-CDC-ASC210037546/2021|MZ282079.1|2021-04-30:0,USA/MN-CDC-ASC210037542/2021|MZ282076.1|2021-04-30:0,USA/MN-CDC-IBX322904760520/2021|EPI_ISL_2282401|2021-05-05:0)150781:1,USA/CA-CDC-ASC210049478/2021|MZ084354.1|2021-04-06:0,USA/MN-CDC-IBX415311791640/2021|MZ260826.1|2021-05-02:0,USA/MN-CDC-ASC210046784/2021|MZ084163.1|2021-04-04:0,USA/MN-CDC-IBX114281891861/2021|MZ193863.1|2021-04-25:0,USA/MN-CDC-IBX244948818822/2021|MZ193368.1|2021-04-22:0,USA/MN-CDC-IBX071967554145/2021|MZ192228.1|21-04-23:0,USA/MN-CDC-IBX899058245687/2021|EPI_ISL_2283550|2021-04-19:0)150780:1,USA/DE-DHSS-B1077818/2021|EPI_ISL_1908921|2021-04-06:3,(((USA/MN-CDC-STM-000062535/2021|MZ202003.1|21-04-21:0,USA/MN-CDC-IBX793985316029/2021|MZ194297.1|2021-04-24:0)150784:1,USA/MN-CDC-IBX096632597291/2021|MZ192757.1|2021-05-01:0,USA/MN-MDH-7207/2021|EPI_ISL_2232586|2021-05-11:0,USA/WI-CDC-IBX305515344264/2021|EPI_ISL_2282453|2021-05-06:0)150783:1,USA/MN-CDC-IBX948184973573/2021|MZ034466.1|2021-04-10:2,USA/MN-MDH-6212/2021|MZ082265.1|2021-04-15:0,USA/MN-CDC-STM-000061420/2021|MZ164046.1|21-04-21:0,USA/MN-CDC-IBX277353380420/2021|MZ170488.1|21-04-07:0,USA/MN-CDC-QDX24281429/2021|MZ173346.1|21-04-23:0,USA/MN-CDC-IBX232658516396/2021|MZ192847.1|2021-04-27:0,USA/MN-CDC-IBX450915216196/2021|MZ193420.1|2021-04-20:0)150782:1,USA/MN-MDH-6285/2021|MZ082338.1|2021-04-20:2,USA/TX-CDC-LC0053293/2021|MZ143581.1|21-04-25:2,((USA/NY-Wadsworth-21045169-01/2021|EPI_ISL_1756383|2021-04-09:4,(USA/NY-PRL-2021_0412_01B11/2021|EPI_ISL_1635771|2021-04-10:1,USA/PA-CDC-LC0054371/2021|MZ180304.1|21-04-30:2,USA/NJ-CDC-QDX23954463/2021|MZ090325.1|2021-04-10:0,USA/NJ-CDC-ASC210056248/2021|MZ211037.1|2021-04-11:0,USA/NJ-NYGC-S-HU-2631-LGHR422/2021|EPI_ISL_2081087|2021-04-05:0)150787:1)150786:2,(USA/NJ-CDC-ASC210056526/2021|MZ211242.1|2021-04-09:1,USA/NJ-CDC-ASC210056292/2021|MZ211137.1|2021-04-11:1,USA/NJ-CDC-LC0057075/2021|MZ252575.1|2021-05-08:1,(USA/NJ-CDC-QDX24326385/2021|MZ198989.1|21-04-24:0,USA/NJ-CDC-QDX24326383/2021|MZ199015.1|21-04-24:0)150789:1)150788:1)150785:1,((USA/WI-CDC-IBX836559639322/2021|MZ167243.1|21-04-07:1,USA/WI-CDC-IBX201948378418/2021|MZ167081.1|21-04-07:0,USA/MN-CDC-IBX709896211494/2021|MZ166753.1|21-04-05:0)150791:1,USA/MN-CDC-IBX913137357249/2021|EPI_ISL_2282584|2021-05-07:3,(USA/MN-CDC-IBX495478205981/2021|EPI_ISL_2282317|2021-05-05:0,USA/MN-CDC-ASC210037964/2021|MZ282175.1|2021-05-02:0)150792:1,USA/MN-CDC-IBX597097665606/2021|MZ168209.1|21-04-13:0,USA/MN-CDC-IBX772353987907/2021|MZ261472.1|2021-04-27:0,USA/MN-CDC-IBX392815627090/2021|MZ058578.1|21-04-08:0,USA/MN-CDC-IBX759204274511/2021|MZ194289.1|2021-04-22:0,USA/MN-CDC-IBX066191626138/2021|MZ193851.1|2021-04-21:0,USA/MN-CDC-IBX194748215945/2021|MZ192836.1|2021-04-27:0)150790:1,(USA/TN-CDC-ASC210075880/2021|MZ185798.1|2021-04-20:1,USA/TN-CDC-ASC210075879/2021|MZ185797.1|2021-04-20:0)150793:1,(USA/MN-CDC-IBX190386862643/2021|MZ193896.1|2021-04-25:1,USA/MN-1423/2021|EPI_ISL_2293185|2021-04-22:1,USA/MN-1417/2021|EPI_ISL_2293179|2021-04-22:1,(USA/MN-MDH-7066/2021|MZ242512.1|2021-04-27:0,USA/MN-MDH-7047/2021|MZ242493.1|2021-04-27:0)150795:1,(USA/MN-CDC-ASC210030802/2021|MZ284782.1|2021-04-21:0,USA/MN-CDC-IBX198145981894/2021|MZ167862.1|21-04-12:0)150796:1,USA/MN-MDH-7444/2021|MZ271943.1|2021-05-05:0,USA/MN-MDH-7298/2021|MZ284930.1|2021-05-03:0)150794:1,USA/TN-CDC-ASC210058332/2021|MZ238748.1|2021-05-04:3,(USA/AL-CDC-STM-000069643/2021|MZ290686.1|2021-05-05:3,USA/GA-CDC-STM-000031293/2021|MW944453.1|21-03-08:1)150797:1,USA/NY-PRL-2021_0426_02F20/2021|EPI_ISL_1828281|2021-04-24:3,(USA/NY-PRL-2021_03_01_01B18/2021|EPI_ISL_1172582|2021-02-27:0,USA/NY-PRL-2021_02_26_00N16/2021|EPI_ISL_1172234|2021-02-23:0)150798:1,(USA/NY-NYULH882/2021|EPI_ISL_1322782|2021-03-15:0,USA/NY-NYULH778/2021|EPI_ISL_1300175|2021-03-10:0)150799:4,(USA/WI-CDC-IBX922358252259/2021|MZ012805.1|21-03-22:0,USA/MN-CDC-LC0033988/2021|MW903217.1|21-03-18:0)150800:2,(USA/NY-Wadsworth-21025966-01/2021|EPI_ISL_1671186|2021-02-20:0,USA/NY-Wadsworth-21025994-01/2021|EPI_ISL_1623984|2021-02-19:0)150801:1,USA/NY-NP-4983/2021|EPI_ISL_1080771|2021-01:0,USA/MN-MDH-5724/2021|MZ049791.1|21-04-09:0,USA/MN-MDH-5758/2021|MZ049825.1|21-04-13:0,USA/MN-MDH-5382/2021|MW988497.1|21-04-10:0,USA/MN-MDH-5200/2021|MW988137.1|21-04-07:0,USA/CT-CDC-21991469/2021|MW975156.1|21-02-11:0,USA/CA-CDC-QDX23009285/2021|MW976488.1|21-03-14:0,USA/CT-CDC-QDX22784669/2021|MW976220.1|21-03-09:0,USA/CT-CDC-QDX22784683/2021|MW976218.1|21-03-09:0,USA/CT-CDC-QDX22784664/2021|MW976214.1|21-03-09:0,USA/MN-CDC-ASC210026124/2021|MZ022167.1|21-03-29:0,USA/MN-CDC-ASC210027868/2021|MZ024862.1|21-03-30:0,USA/GA-CDC-STM-000031525/2021|MW944463.1|21-03-08:0,USA/CA-CDC-STM-000019103/2021|MW941943.1|21-02-19:0,USA/WI-WSLH-212492/2021|EPI_ISL_1626115|2021-03-15:0,USA/NY-Wadsworth-21028684-01/2021|EPI_ISL_1624015|2021-01-13:0,USA/JIFJ/2021|MW928296.1|21-02-09:0,USA/MA-MASPHL-02646/2021|MW908020.1|21-03-12:0,USA/MN-MDH-4461/2021|MW851940.1|21-03-09:0,USA/NY-PRL-2021_04_01_00O04/2021|EPI_ISL_1471989|2021-03-31:0,USA/NY-PRL-2021_03_29_01K19/2021|EPI_ISL_1470782|2021-03-24:0,USA/NY-Wadsworth-21032709-01/2021|EPI_ISL_1461324|2021-02-27:0,USA/NY-PRL-03_05_01J06/2021|EPI_ISL_1258796|2021-03-03:0,USA/FL-BPHL-0987/2021|EPI_ISL_1218789|2021-02-17:0,USA/CA-LACPHL-AF00576/2021|MW726060.1|21-02-24:0,USA/NY-Wadsworth-21022368-01/2021|EPI_ISL_1227068|2021-02-04:0,USA/FL-BPHL-0987/2021|MW725608.1|21-02-17:0,USA/CA-LACPHL-AF00424/2021|MW600623.1|21-02-01:0,USA/NY-NP-5017/2021|EPI_ISL_1080756|2021-02:0,USA/NY-PRL-2021_0210_01B05/2021|EPI_ISL_995037|2021-02-08:0,USA/ME-HETL-J1185/2021|EPI_ISL_937477|2021-01-29:0,USA/NY-Wadsworth-21006809-01/2021|EPI_ISL_896395|2021-01-04:0,USA/WY-WPHL-21014993/2021|EPI_ISL_1121020|2021-02-15:0,USA/NY-NYCPHL-002785/2021|EPI_ISL_937247|2021-01-23:0,USA/MN-CDC-ASC210053265/2021|MZ086685.1|2021-04-08:0,USA/NY-NYCPHL-004631/2021|EPI_ISL_2151400|2021-01-04:0,USA/NY-NYCPHL-004632/2021|EPI_ISL_2151401|2021-03-22:0)150533:1,(USA/MD-CDC-LC0037143/2021|MZ001633.1|2021-03-30:1,USA/PA-CDC-QDX23613817/2021|MW988946.1|21-04-04:0,(USA/NY-PRL-2021_02_05_08G06/2021|EPI_ISL_1041228|2021-02-03:0,USA/NY-PRL-2021_0205_06G08/2021|EPI_ISL_994929|2021-02-03:0,USA/NY-PRL-2021_02_05_08F02/2021|EPI_ISL_1041226|2021-02-03:0)150803:1)150802:1,((USA/NY-PRL-2021_02_17_01L02/2021|EPI_ISL_1097834|2021-02-15:0,USA/NY-PRL-2021_0210_01A10/2021|EPI_ISL_995032|2021-02-08:1,(USA/NY-PRL-2021_03_29_02E12/2021|EPI_ISL_1471305|2021-03-27:2,USA/NY-PRL-2021_03_11_00B15/2021|EPI_ISL_1307080|2021-03-09:1,USA/NY-Wadsworth-21047981-01/2021|EPI_ISL_1920021|2021-04-09:1,USA/NY-PRL-2021_0407_00O04/2021|EPI_ISL_1543362|2021-04-05:3,(USA/NY-PRL-2021_0414_00J14/2021|EPI_ISL_1633793|2021-04-12:2,(USA/NY-NYULH1405/2021|EPI_ISL_1790036|2021-04-18:1,USA/NY-PRL-2021_0409_00F08/2021|EPI_ISL_1543878|2021-04-08:1)150808:2)150807:2)150806:1,(USA/FL-BPHL-1325/2021|MW735579.1|21-02-22:0,USA/FL-BPHL-1340/2021|MW735594.1|21-02-22:0)150809:1,(USA/TX-DSHS-6399/2021|MZ242191.1|21-04-28:0,USA/TX-DSHS-6399/2021|EPI_ISL_2177461|2021-04-28:0)150810:4)150805:1,(USA/NY-PRL-2021_02_22_00M14/2021|EPI_ISL_1098394|2021-02-20:1,(USA/NY-PRL-2021_03_05_00A01/2021|EPI_ISL_1173046|2021-03-04:1,USA/NY-PRL-2021_02_26_01J16/2021|EPI_ISL_1172333|2021-02-24:3)150812:1,USA/NY-PRL-2021_03_12_00F03/2021|EPI_ISL_1307400|2021-03-10:0,USA/NY-PRL-2021_03_11_00K07/2021|EPI_ISL_1307218|2021-03-09:1)150811:1,(USA/NY-PRL-2021_03_01_00P12/2021|EPI_ISL_1172538|2021-02-27:1,USA/NY-PRL-2021_02_26_01A04/2021|EPI_ISL_1172263|2021-02-24:0,USA/NY-NYULH845/2021|EPI_ISL_1322809|2021-03-11:1,USA/NY-PRL-2021_03_29_00I24/2021|EPI_ISL_1471069|2021-03-23:2)150813:1,((USA/CT-Yale-2851/2021|EPI_ISL_1509253|2021-03-21:1,USA/NY-PRL-2021_0413_00P06/2021|EPI_ISL_1636271|2021-04-11:3,USA/NY-MSHSPSP-PV36273/2021|EPI_ISL_1709840|2021-03-31:2,USA/NY-MSHSPSP-PV35975/2021|EPI_ISL_1709683|2021-03-25:1,(USA/NY-Wadsworth-21045518-01/2021|EPI_ISL_1854726|2021-03-30:1,USA/NY-MSHSPSP-PV35989/2021|EPI_ISL_1709693|2021-03-26:0,USA/NY-PRL-2021_0517_00D19/2021|EPI_ISL_2235148|2021-05-16:3,(USA/RI-CDCBI-RIDOH_02475/2021|MZ268349.1|2021-05-07:0,USA/RI-CDCBI-RIDOH_02491/2021|MZ268363.1|2021-05-06:0)150817:3)150816:1,USA/NY-PRL-2021_0409_00K12/2021|EPI_ISL_1543609|2021-04-07:0,USA/NY-MSHSPSP-PV35697/2021|EPI_ISL_1709463|2021-03-17:0,USA/NY-PRL-2021_0412_02P23/2021|EPI_ISL_1636227|2021-04-09:0,USA/NY-CDC-ASC210005861/2021|MW966561.1|2021-03-12:0,USA/NY-CUIMC-NP-6115/2021|EPI_ISL_1965820|2021-03-17:0)150815:1,(((USA/NY-PRL-2021_0405_02N08/2021|EPI_ISL_1542623|2021-04-04:1,USA/NY-PRL-2021_0408_00P06/2021|EPI_ISL_1543638|2021-04-06:0)150820:1,USA/NY-PRL-2021_0412_00G23/2021|EPI_ISL_1635908|2021-04-08:0)150819:1,USA/NY-PRL-2021_0412_01B03/2021|EPI_ISL_1635761|2021-04-10:1,USA/NY-PRL-2021_0419_00E08/2021|EPI_ISL_1717320|2021-04-16:0,(USA/NY-PRL-2021_0419_01L09/2021|EPI_ISL_1717608|2021-04-15:1,USA/NY-PRL-2021_0426_01I08/2021|EPI_ISL_1828053|2021-04-22:2,USA/NY-PRL-2021_0419_00C05/2021|EPI_ISL_1717285|2021-04-15:0,USA/NY-PRL-2021_0420_00L09/2021|EPI_ISL_1717765|2021-04-18:0)150821:1)150818:1,USA/NY-PRL-03_09_00K17/2021|EPI_ISL_1258508|2021-03-05:4,((USA/MA-CDCBI-CRSP_VS2OL3QEFCUNEYP2/2021|MZ149735.1|21-04-29:1,USA/MA-CDCBI-CRSP_NDG222KVDJZEHRED/2021|MZ149612.1|21-04-29:0)150823:1,(USA/NY-CDC-ASC210015155/2021|MZ257209.1|21-03-22:0,USA/NY-CDC-ASC210025111/2021|MZ023404.1|21-03-29:0)150824:1,USA/NY-PRL-2021_03_11_00O24/2021|EPI_ISL_1307289|2021-03-10:0,USA/NJ-CDC-ASC210068434/2021|MZ213203.1|2021-04-12:0,USA/NY-NYULH1400/2021|EPI_ISL_1790031|2021-04-18:0)150822:1,(USA/CT-JAX-JAX001152/2021|EPI_ISL_1826517|2021-04-21:1,(USA/CT-CDC-QDX24520509/2021|MZ225916.1|21-04-30:1,USA/CT-Yale-4343/2021|EPI_ISL_2020812|2021-04-20:0,USA/CT-CDCBI-CRSP_GQZDFTPXOKM4WEXW/2021|MZ068485.1|2021-04-21:0)150826:1,USA/CT-Yale-4454/2021|EPI_ISL_2023132|2021-04-23:1,USA/CT-CDC-LC0055458/2021|MZ181073.1|21-04-30:1,USA/CT-CDC-QDX24520504/2021|MZ225933.1|21-04-30:2,USA/CT-CDCBI-CRSP_WLIXJKMP465CSEBW/2021|MZ068494.1|2021-04-21:0,USA/CT-CDCBI-CRSP_36CDZM546M2HFUU7/2021|MZ068478.1|2021-04-24:0)150825:2,USA/CA-CDC-FG-033046/2021|MZ222752.1|2021-05-08:4,USA/NY-NYULH1740/2021|EPI_ISL_2161719|2021-04-27:1,(USA/NY-MSHSPSP-PV36579/2021|EPI_ISL_1709966|2021-04-07:0,USA/NY-MSHSPSP-PV36570/2021|EPI_ISL_1709985|2021-04-08:0)150827:1,(USA/NY-CDC-ASC210052744/2021|MZ086483.1|2021-04-08:0,USA/NY-CDC-ASC210055748/2021|MZ212265.1|2021-04-10:0,USA/NY-Wadsworth-21040758-01/2021|EPI_ISL_1671346|2021-04-03:0,USA/NY-CDC-ASC210050014/2021|MZ086236.1|2021-04-07:0)150828:1,USA/NY-NYCPHL-004003/2021|EPI_ISL_1447182|2021-03-15:0,USA/NY-NYCPHL-004223/2021|EPI_ISL_2262559|2021-04-01:0,USA/NY-CDC-2-4242372/2021|MZ082885.1|2021-04-01:0,USA/NJ-PHEL-21-8287/2021|EPI_ISL_1493458|2021-03-24:0,USA/NY-PRL-2021_03_29_00H06/2021|EPI_ISL_1470974|2021-03-23:0,USA/NY-CUIMC-NP-6068/2021|EPI_ISL_1965839|2021-03-16:0)150814:1,USA/DE-DHSS-B1067798/2021|EPI_ISL_1268198|2021-03-06:1,(USA/NY-Wadsworth-21032537-01/2021|EPI_ISL_1398335|2021-03-10:1,USA/NY-PRL-2021_0405_02I02/2021|EPI_ISL_1542656|2021-04-01:1,(USA/CT-Yale-3102/2021|EPI_ISL_1587311|2021-03-24:1,USA/CT-Yale-3103/2021|EPI_ISL_1587312|2021-03-24:0)150830:2,USA/NY-PRL-2021_0405_00A23/2021|EPI_ISL_1542915|2021-03-30:1,(USA/NY-PRL-2021_0416_00L06/2021|EPI_ISL_1634116|2021-04-14:0,(USA/NY-PRL-2021_0426_01E24/2021|EPI_ISL_1828196|2021-04-25:0,USA/NY-PRL-2021_0419_00I19/2021|EPI_ISL_1717211|2021-04-17:3,(USA/NY-CDC-LC0051133/2021|MZ141717.1|21-04-22:1,USA/NY-PRL-2021_0503_01B09/2021|EPI_ISL_2037185|2021-05-01:0,USA/NY-CDC-ASC210033149/2021|MZ195502.1|2021-04-26:0,USA/NY-CDC-ASC210033150/2021|MZ195503.1|2021-04-26:0,USA/NY-CDC-ASC210073278/2021|MZ271432.1|2021-04-16:0,USA/NY-CDC-ASC210073279/2021|MZ271433.1|2021-04-16:0)150833:1)150832:2)150831:1,USA/NY-PRL-2021_0419_02C17/2021|EPI_ISL_1717529|2021-04-17:2,(USA/CT-Yale-4402/2021|EPI_ISL_2023088|2021-04-22:1,USA/CT-Yale-3762/2021|EPI_ISL_1792981|2021-04-07:0,USA/CT-Yale-3548/2021|EPI_ISL_1674667|2021-04-05:0)150834:2,(USA/NH-CDC-ASC210050758/2021|MZ085573.1|2021-04-07:1,((USA/MA-CDCBI-CRSP_FR6IADY5G7XJCK3J/2021|MZ256715.1|2021-05-10:0,(USA/MA-CDC-LC0061716/2021|EPI_ISL_2306978|2021-05-14:0,USA/MA-CDCBI-CRSP_GR5ETCX3NJCGYN2Q/2021|MZ256732.1|2021-05-10:0)150838:1)150837:1,USA/NY-NYGC-2187-VTM2-GCZQ867/2021|EPI_ISL_1971170|2021-03-26:0,USA/NH-CDC-ASC210048641/2021|MZ084508.1|2021-04-06:0)150836:1)150835:1,USA/NY-PRL-2021_03_31_00L02/2021|EPI_ISL_1471571|2021-03-28:0,USA/NY-CDC-LC0020209/2021|MW985655.1|21-02-22:0,USA/NY-Wadsworth-21045505-01/2021|EPI_ISL_1854713|2021-03-30:0,USA/NY-CDC-QDX23997430/2021|MZ131368.1|21-04-13:0)150829:1,USA/NY-PRL-2021_03_29_02P05/2021|EPI_ISL_1471323|2021-03-26:1,USA/NY-MVL039210926/2021|EPI_ISL_1597710|2021-01-18:1,(USA/NY-PRL-2021_0413_00K04/2021|EPI_ISL_1636267|2021-04-12:1,USA/NJ-NYGC-S-HU-2645-KIJJ362/2021|EPI_ISL_2081019|2021-03-29:0,(USA/NJ-CDC-LC0061201/2021|EPI_ISL_2306169|2021-05-11:1,USA/NJ-CDC-LC0054391/2021|MZ180331.1|21-04-30:1)150840:5,USA/NJ-CDC-IBX261902183157/2021|MZ010948.1|21-03-31:1)150839:1,(((Canada/ON-PHL-21-12361/2021|EPI_ISL_2012616|2021-04:0,USA/PA-CDC-STM-000045128/2021|MW932300.1|21-03-26:1)150843:1,USA/PA-CDC-STM-000025936/2021|MW943286.1|21-02-27:0,USA/NY-NYGC-2365-VTM2-JDXN863/2021|EPI_ISL_1971392|2021-04-05:0)150842:1,(USA/NY-CDC-IBX369482114185/2021|MZ167018.1|21-03-26:0,USA/NY-CDC-IBX368529975143/2021|MZ012178.1|21-03-26:0)150844:2,USA/NY-Wadsworth-21020582-01/2021|EPI_ISL_1227097|2021-02-10:0,USA/NY-NYULH371/2021|EPI_ISL_1116483|2021-02-14:0)150841:1,(USA/NY-MVL047212017/2021|EPI_ISL_1597749|2021-02-16:0,(USA/NY-PRL-2021_02_12_04E05/2021|EPI_ISL_1041513|2021-02-09:0,(USA/NY-PRL-2021_03_18_00H09/2021|EPI_ISL_1384920|2021-03-16:1,USA/NY-PRL-2021_0406_00A08/2021|EPI_ISL_1542587|2021-04-03:2,USA/NY-Wadsworth-21043572-01/2021|EPI_ISL_1755983|2021-04-10:1,USA/NY-PRL-2021_03_23_01O13/2021|EPI_ISL_1385457|2021-03-18:0,USA/NY-PRL-2021_03_23_00F12/2021|EPI_ISL_1385332|2021-03-22:0)150847:1,(USA/NY-Wadsworth-21046903-01/2021|EPI_ISL_1920000|2021-04-14:0,(USA/NY-PRL-2021_0419_01A19/2021|EPI_ISL_1717551|2021-04-16:0,USA/NY-PRL-2021_0422_01B07/2021|EPI_ISL_1718242|2021-04-20:1)150849:1)150848:1)150846:2,USA/NJ-CDC-LC0028066/2021|MW986955.1|21-03-13:1)150845:1,(USA/NY-NYCPHL-002863/2021|EPI_ISL_966422|2021-01-27:1,(USA/NY-21-CoV-1694-VTM1-BZNK215/2021|EPI_ISL_1379339|2021-02-22:1,USA/NY-Wadsworth-21023207-01/2021|EPI_ISL_1623964|2021-02-10:1,(USA/NY-CDC-STM-000024507/2021|MW942859.1|21-02-23:0,(USA/NY-CDC-LC0029194/2021|MW987154.1|21-03-12:0,USA/NY-PRL-03_05_01L03/2021|EPI_ISL_1258798|2021-03-04:0,USA/NY-CDC-LC0029058/2021|MW987155.1|21-03-12:0)150853:1)150852:2,USA/NY-NYCPHL-003507/2021|EPI_ISL_1121921|2021-02-22:0,USA/NY-Wadsworth-21031417-01/2021|EPI_ISL_1398190|2021-03-04:0,USA/NY-Wadsworth-21028266-01/2021|EPI_ISL_1398134|2021-02-26:0,USA/NY-Wadsworth-21025946-01/2021|EPI_ISL_1227115|2021-02-21:0,USA/NY-NYCPHL-003194/2021|EPI_ISL_1064843|2021-02-04:0,USA/NY-Wadsworth-21018151-01/2021|EPI_ISL_1016197|2021-01-31:0,USA/NY-Wadsworth-21018139-01/2021|EPI_ISL_1016185|2021-02-01:0,USA/NY-CUIMC-NP-5820/2021|EPI_ISL_1965873|2021-03-04:0)150851:1,USA/NY-NYULH286/2021|EPI_ISL_1087301|2021-02-07:1,USA/NY-Wadsworth-21018210-01/2021|EPI_ISL_1227058|2021-02-01:1,USA/CT-JAX-JAX000155/2021|EPI_ISL_1273357|2021-02-21:3,(USA/NY-MSHSPSP-PV27618/2021|EPI_ISL_1300818|2021-02-07:0,USA/NY-NYULH935/2021|EPI_ISL_1423441|2021-03-18:4,(USA/NY-Wadsworth-21035603-01/2021|EPI_ISL_1482408|2021-03-14:1,USA/NY-PRL-2021_02_26_00K11/2021|EPI_ISL_1172201|2021-02-23:0)150855:2,USA/PA-CDC-STM-000041962/2021|EPI_ISL_1575869|2021-03-23:1,USA/PA-CDC-STM-000041949/2021|EPI_ISL_1575809|2021-03-23:2,USA/NY-PRL-2021_0412_02L13/2021|EPI_ISL_1636281|2021-04-10:3)150854:2,USA/NC-UNC-0570/2021|EPI_ISL_1321674|2021-03-09:2,(USA/NY-NYCPHL-004001/2021|EPI_ISL_1447102|2021-03-15:1,USA/NY-PRL-2021_03_11_00H15/2021|EPI_ISL_1307175|2021-03-09:0,(USA/NY-PRL-0510_00E15/2021|EPI_ISL_2106300|2021-05-05:2,USA/NY-PRL-2021_0415_00M17/2021|EPI_ISL_1634086|2021-04-13:0)150857:3)150856:1,(USA/NY-Wadsworth-21036667-01/2021|EPI_ISL_1482569|2021-03-18:0,(USA/NY-PRL-2021_03_23_01L22/2021|EPI_ISL_1385445|2021-03-18:1,(USA/NY-PRL-2021_03_29_00L23/2021|EPI_ISL_1470924|2021-03-25:2,USA/NY-PRL-2021_0406_00D03/2021|EPI_ISL_1542488|2021-04-01:1)150860:1,USA/NY-PRL-2021_03_22_00L24/2021|EPI_ISL_1385160|2021-03-19:0,USA/NY-PRL-2021_03_29_02J24/2021|EPI_ISL_1471183|2021-03-26:0)150859:1)150858:4,USA/NY-CUIMC-NP-5670/2021|EPI_ISL_1500633|2021-03:1,(((USA/NC-CDC-LC0036905/2021|MZ001289.1|2021-03-25:0,USA/NC-CDC-STM-000034706/2021|MW944964.1|21-03-13:1,(USA/NC-CDC-STM-000044910/2021|MW932106.1|21-03-26:0,(USA/NC-CDC-LC0047095/2021|MZ071620.1|2021-04-15:6,(USA/NV-CDC-ASC210035067/2021|MZ184788.1|2021-04-28:2,USA/NC-CDC-STM-000059165/2021|MZ153854.1|21-04-19:0)150866:4)150865:2)150864:1)150863:1,(USA/NC-CDC-LC0034878/2021|MW903773.1|21-03-24:0,(USA/NC-CDC-LC0036853/2021|MZ001437.1|2021-03-27:0,(USA/SC-FG-021664/2021|EPI_ISL_1937246|2021-04-10:0,USA/SC-FG-022071/2021|EPI_ISL_1937263|2021-04-13:0)150869:2)150868:1)150867:2,USA/VA-CDC-LC0042998/2021|MZ038438.1|2021-04-06:1,(USA/NC-CDC-LC0037476/2021|MZ001889.1|2021-03-30:1,(USA/NC-CDC-STM-000069937/2021|MZ290856.1|2021-05-06:0,USA/NC-CDC-STM-000065892/2021|MZ228694.1|2021-04-27:0)150871:2)150870:2,(USA/VA-DCLS-4834/2021|MZ172894.1|21-04:0,USA/VA-CDC-LC0043045/2021|MZ038370.1|2021-04-05:0,USA/VA-DCLS-4834/2021|EPI_ISL_2081509|2021-04-24:0)150872:1,USA/NC-CDC-STM-000043957/2021|EPI_ISL_1581441|2021-03-25:0,USA/NC-UNC-0834/2021|EPI_ISL_1664424|2021-04-02:0,USA/VA-CDC-LC0041676/2021|MZ037218.1|2021-04-01:0,USA/VA-CDC-LC0038874/2021|MZ003087.1|2021-04-01:0,USA/NC-CDC-STM-000045827/2021|MW931209.1|21-03-27:0,USA/NC-CDC-STM-000044270/2021|EPI_ISL_1581828|2021-03-25:0,USA/NC-UNC-0987/2021|EPI_ISL_1854819|2021-04-14:0)150862:1,(USA/NC-CDC-LC0035604/2021|MZ000093.1|2021-03-24:0,USA/SC-COVID21-1442/2021|MZ188948.1|21-04-20:2,(USA/NC-CDC-STM-000065640/2021|MZ228578.1|2021-04-28:2,USA/NC-SLPH-0109/2021|MZ028065.1|2021-04-13:0)150874:2,USA/NC-CDC-ASC210032322/2021|MZ283102.1|2021-04-25:2)150873:1,USA/NC-CDC-STM-000058003/2021|MZ133140.1|21-04-15:2,USA/NC-CDC-STM-000040650/2021|MW891162.1|21-03-18:1,USA/TN-CDC-ASC210007154/2021|MW994628.1|2021-03-16:0,USA/NC-CDC-STM-000031947/2021|MW944379.1|21-03-08:0)150861:1,(USA/MN-CDC-IBX769010557056/2021|MZ167997.1|21-04-12:3,USA/MN-CDC-IBX264067555552/2021|MZ010951.1|21-03-29:1,USA/MN-CDC-IBX958684295733/2021|MZ012814.1|21-03-27:0,USA/MN-CDC-IBX823602220339/2021|MZ011078.1|21-03-29:0,USA/MN-CDC-IBX496206466517/2021|MZ011007.1|21-03-29:0,USA/NC-CDC-STM-000035075/2021|MW944978.1|21-03-11:0,USA/NC-CDC-STM-000029828/2021|MW944068.1|21-03-04:0)150875:1,(USA/NC-CDC-ASC210011046/2021|MW967821.1|2021-03-18:2,USA/NC-CDC-STM-000053041/2021|MZ059125.1|21-04-08:1,USA/NC-CDC-LC0035684/2021|MW999993.1|2021-03-21:0,USA/NC-CDC-STM-000040953/2021|MW891301.1|21-03-20:0)150876:1,(USA/NC-CDC-STM-000025538/2021|MW771764.1|21-02-27:1,(USA/NC-CDC-LC0047162/2021|MZ071587.1|2021-04-15:0,USA/NC-CDC-STM-000069882/2021|MZ290754.1|2021-05-04:1)150878:4,USA/NC-CDC-STM-000026114/2021|MW943354.1|21-02-27:0,USA/NC-CDC-STM-000026886/2021|MW943262.1|21-03-02:0,USA/NC-CDC-STM-000025540/2021|MW943124.1|21-02-27:0)150877:1,USA/NC-CDC-ASC210019668/2021|MW968209.1|2021-03-25:1,(USA/NY-PRL-2021_0406_00C13/2021|EPI_ISL_1542262|2021-04-02:1,USA/NY-CDC-QDX22946311/2021|MW976448.1|21-03-12:1,USA/NY-Wadsworth-21045508-01/2021|EPI_ISL_1854716|2021-03-29:2,USA/NY-PRL-2021_03_19_00J05/2021|EPI_ISL_1385031|2021-03-17:0,USA/NY-PRL-2021_0414_00E12/2021|EPI_ISL_1633782|2021-04-12:0)150879:6,((USA/NC-CDC-LC0033269/2021|MW902766.1|21-03-18:2,(USA/NC-CDC-STM-000045493/2021|EPI_ISL_1581012|2021-03-28:0,USA/NC-CDC-STM-000042055/2021|EPI_ISL_1575998|2021-03-21:0)150882:1)150881:1,USA/PA-CDC-STM-000032678/2021|MW944684.1|21-03-10:0,USA/NC-CDC-STM-000029895/2021|MW944085.1|21-03-05:0)150880:1,(USA/NC-UNC-0907/2021|EPI_ISL_1664520|2021-04-05:3,USA/NC-CDC-STM-000049074/2021|MZ008933.1|21-04-01:0)150883:2,((USA/NY-PRL-2021_0407_00A05/2021|EPI_ISL_1543192|2021-04-05:2,(USA/NY-PRL-2021_0422_00K07/2021|EPI_ISL_1717865|2021-04-20:0,USA/NY-PRL-2021_0413_00N20/2021|EPI_ISL_1636304|2021-04-11:0)150886:1)150885:1,USA/NY-Wadsworth-21040766-01/2021|EPI_ISL_1671348|2021-04-02:1,(USA/VA-CDC-LC0049539/2021|MZ140391.1|21-04-14:0,USA/CO-CDC-LC0043137/2021|MZ038622.1|2021-04-07:2)150887:3)150884:1,(USA/NY-CDC-LC0025676/2021|MW986422.1|21-03-03:1,(USA/GA-CDC-STM-000062977/2021|MZ201725.1|21-04-24:3,(USA/VA-CDC-QDX23892730/2021|MZ073406.1|2021-04-10:1,USA/NY-PRL-2021_0422_00K17/2021|EPI_ISL_1717869|2021-04-20:2,(USA/NY-CDC-QDX24758530/2021|EPI_ISL_2304715|2021-05-04:1,USA/NY-CDC-ASC210061973/2021|MZ244918.1|2021-05-10:1)150891:2)150890:1)150889:1)150888:1,USA/NJ-CDC-ASC210056640/2021|MZ023956.1|21-04-11:1,USA/FL-CDC-LC0040412/2021|MZ036520.1|2021-04-08:1,(USA/NJ-CDC-ASC210042058/2021|MZ075844.1|2021-04-02:0,USA/NJ-CDC-IBX979632374213/2021|MZ257176.1|21-03-22:1,(USA/NJ-PHEL-P21-13953/2021|EPI_ISL_1732123|2021-04-17:0,USA/NJ-PHEL-P21-13923/2021|EPI_ISL_1732119|2021-04-17:0)150893:1)150892:2,USA/NY-MSHSPSP-PV29190/2021|EPI_ISL_1709098|2021-02-28:3,USA/NC-CDC-STM-000053885/2021|MZ061053.1|21-04-11:1,(USA/NY-PRL-2021_0428_00C16/2021|EPI_ISL_1828362|2021-04-25:2,USA/NY-PRL-2021_0405_01N06/2021|EPI_ISL_1542833|2021-04-01:1)150894:1,USA/NC-CDC-STM-000058128/2021|MZ133231.1|21-04-17:2,USA/NC-CDC-ASC210055971/2021|MZ212437.1|2021-04-11:4,USA/PA-CDC-LC0053587/2021|MZ179425.1|21-04-26:3,USA/AL-CDC-ASC210072633/2021|MZ186861.1|2021-04-16:2,(USA/NC-CDC-ASC210030821/2021|MZ284793.1|2021-04-21:0,USA/NC-CDC-ASC210030812/2021|MZ284788.1|2021-04-21:1)150895:1,USA/NC-CDC-LC0025754/2021|MW986487.1|21-03-08:1,(USA/NC-CDC-STM-000035407/2021|MW945013.1|21-03-13:0,USA/NC-CDC-STM-000042971/2021|MW963451.1|21-03-24:0,USA/NC-CDC-STM-000034776/2021|MW944961.1|21-03-13:0)150896:2,(USA/NC-CDC-ASC210012638/2021|MW967703.1|2021-03-19:0,USA/NC-CDC-ASC210022978/2021|MZ023121.1|21-03-28:0)150897:1,USA/NY-NP-4595/2021|EPI_ISL_1080789|2021-01:0,USA/NC-CDC-STM-000067549/2021|MZ237562.1|2021-05-02:0,USA/FL-CDC-STM-000052119/2021|MZ060036.1|21-04-08:0,USA/NC-CDC-STM-000047357/2021|MZ006338.1|21-03-31:0,USA/KY-CDC-LC0021587/2021|MW985763.1|21-02-26:0,USA/NC-CDC-LC0017799/2021|MW985453.1|21-02-17:0,USA/NY-CDC-21573359/2021|MW974972.1|21-01-30:0,USA/NC-CDC-ASC210022982/2021|MZ023125.1|21-03-27:0,USA/NC-CDC-ASC210022981/2021|MZ023124.1|21-03-27:0,USA/NC-CDC-LC0021432/2021|MW985773.1|21-03-01:0,USA/NJ-CDC-IBX025575812913/2021|MZ011687.1|21-03-27:0,USA/NC-CDC-ASC210019667/2021|MW968208.1|2021-03-25:0,USA/NC-CDC-ASC210019664/2021|MW968205.1|2021-03-25:0,USA/NC-CDC-ASC210019662/2021|MW968203.1|2021-03-25:0,USA/NC-CDC-ASC210019487/2021|MW969035.1|2021-03-25:0,USA/NC-CDC-STM-000020058/2021|MW942113.1|21-02-20:0,USA/NY-Wadsworth-21028707-01/2021|EPI_ISL_1624029|2021-01-15:0,USA/NJ-CDC-LC0036239/2021|MZ000682.1|2021-03-26:0,USA/NC-CDC-STM-000044384/2021|EPI_ISL_1581274|2021-03-24:0,USA/NC-CDC-ASC210017967/2021|MW993319.1|2021-02-24:0,USA/NC-CDC-ASC210014929/2021|MW901851.1|21-03-22:0,USA/NY-Wadsworth-21028610-01/2021|EPI_ISL_1397824|2021-03-01:0,USA/NY-Wadsworth-21020539-01/2021|EPI_ISL_1227071|2021-02-05:0,USA/NY-Wadsworth-21018095-01/2021|EPI_ISL_1227048|2021-01-29:0,USA/NY-NP-4861/2021|EPI_ISL_1080763|2021-01:0,USA/NY-NYCPHL-003286/2021|EPI_ISL_1064854|2021-02-09:0,USA/NY-NYCPHL-003282/2021|EPI_ISL_1064853|2021-02-08:0,USA/NY-Wadsworth-21008554-01/2021|EPI_ISL_982465|2021-01-04:0,USA/NY-NYCPHL-002807/2021|EPI_ISL_966425|2021-01-26:0,USA/NC-UNC-1102/2021|EPI_ISL_1854909|2021-04-21:0,USA/NC-CDC-STM-000062292/2021|MZ164371.1|21-04-24:0,USA/TX-CDC-FG-031611/2021|MZ183778.1|2021-04-28:0,USA/NJ-CDC-LC0054305/2021|MZ180180.1|21-04-29:0)150850:1,(((USA/NY-PRL-2021_02_19_00A07/2021|EPI_ISL_1097882|2021-02-16:1,(USA/NY-CDC-ASC210005206/2021|MW966011.1|2021-03-11:1,USA/NY-CDC-LC0029353/2021|MW987111.1|21-03-11:1,USA/CT-Yale-3838/2021|EPI_ISL_1793046|2021-04-09:3,(USA/MA-CDC-LC0028879/2021|MW987123.1|21-03-11:0,USA/NJ-CDC-LC0042418/2021|MZ038072.1|2021-04-01:0)150902:2,USA/NY-Wadsworth-21038287-01/2021|EPI_ISL_1582260|2021-03-30:0,USA/VT-CDCBI-CRSP_02397/2021|MZ047065.1|21-04-08:0,USA/NY-PRL-2021_0412_01E03/2021|EPI_ISL_1635481|2021-04-10:0,USA/NY-CDC-LC0038556/2021|MZ002593.1|2021-03-29:0,USA/NY-CDC-IBX286297834529/2021|MZ258318.1|21-03-20:0)150901:1,USA/NY-PRL-2021_0210_06G11/2021|EPI_ISL_995113|2021-02-09:0,USA/NY-Wadsworth-21023720-01/2021|EPI_ISL_1623973|2021-02-09:0)150900:2,USA/NY-PRL-2021_03_01_00N07/2021|EPI_ISL_1172515|2021-02-27:2,USA/NY-Wadsworth-21018057-01/2021|EPI_ISL_1227042|2021-01-28:1,USA/NY-PRL-2021_0415_00E01/2021|EPI_ISL_1633731|2021-04-13:2,USA/NY-PRL-2021_02_17_00A07/2021|EPI_ISL_1041734|2021-02-14:0,USA/NY-PRL-2021_03_29_04I23/2021|EPI_ISL_1471646|2021-03-25:0,USA/NY-PRL-2021_03_23_00D17/2021|EPI_ISL_1385323|2021-03-19:0,USA/NY-Wadsworth-21018052-01/2021|EPI_ISL_1227052|2021-01-30:0)150899:1,USA/NY-PRL-2021_02_17_00C08/2021|EPI_ISL_1041765|2021-02-15:0,USA/NY-PRL-2021_03_29_03A11/2021|EPI_ISL_1471181|2021-03-26:1,USA/NY-PRL-2021_0210_01H09/2021|EPI_ISL_995057|2021-02-08:1,USA/NY-PRL-2021_0405_01I10/2021|EPI_ISL_1542744|2021-04-03:6)150898:1,(USA/NY-PRL-2021_0205_03F10/2021|EPI_ISL_994903|2021-02-03:1,USA/NY-PRL-2021_03_16_00D02/2021|EPI_ISL_1306364|2021-03-13:2,USA/NY-PRL-2021_03_22_00M05/2021|EPI_ISL_1385161|2021-03-19:1,(USA/NY-NYCPHL-003657/2021|EPI_ISL_1200601|2021-03-02:0,((USA/MA-CDC-ASC210048298/2021|MZ075565.1|2021-04-06:1,(USA/MA-CDC-STM-000055525/2021|MZ060437.1|21-04-13:2,USA/MA-CDC-ASC210022719/2021|MZ024445.1|21-03-27:1,(USA/MA-CDCBI-CRSP_NORNE6GKC65KWXSR/2021|MZ149620.1|21-04-28:0,USA/MA-CDCBI-CRSP_L2FKHGCBAD37WVQB/2021|MZ068720.1|2021-04-25:0)150908:3)150907:1)150906:1,USA/NY-MSHSPSP-PV35208/2021|EPI_ISL_1709374|2021-03-14:0,USA/MA-CDCBI-CRSP_01949/2021|MW915207.1|21-03-25:0)150905:1,USA/AZ-CDC-STM-000046132/2021|MW932509.1|21-03-28:4)150904:1,(USA/NY-PRL-03_10_00L14/2021|EPI_ISL_1258505|2021-03-09:1,(USA/NY-MSHSPSP-PV35578/2021|EPI_ISL_1709514|2021-03-19:0,USA/NY-MSHSPSP-PV35772/2021|EPI_ISL_1709605|2021-03-23:1)150910:2,USA/NY-PRL-2021_03_11_00H08/2021|EPI_ISL_1307172|2021-03-09:0,USA/NY-MSHSPSP-PV28069/2021|EPI_ISL_1709051|2021-02-21:0)150909:1,Aruba/AW-RIVM-16789/2021|EPI_ISL_1289228|2021-02-28:1,USA/NJ-CDC-22523422/2021|MW975684.1|21-02-25:1,USA/NY-MSHSPSP-PV36069/2021|EPI_ISL_1709821|2021-03-31:3,USA/NY-MSHSPSP-PV36003/2021|EPI_ISL_1709731|2021-03-27:2,USA/CO-CDC-ASC210016330/2021|MZ257848.1|21-03-21:3,USA/NY-NYULH318/2021|EPI_ISL_1087292|2021-01-28:0,USA/NY-NYULH1013/2021|EPI_ISL_1423389|2021-02-20:0,USA/NY-MSHSPSP-PV27549/2021|EPI_ISL_1300909|2021-02-04:0,USA/NY-MSHSPSP-PV27534/2021|EPI_ISL_1300906|2021-02-03:0,USA/NY-PRL-2021_03_01_01C13/2021|EPI_ISL_1172592|2021-02-26:0,USA/NY-PRL-2021_02_17_01K04/2021|EPI_ISL_1097826|2021-02-16:0)150903:1,(USA/NY-PRL-2021_0405_02K16/2021|EPI_ISL_1542349|2021-04-01:2,(USA/NY-PRL-2021_0426_01D10/2021|EPI_ISL_1828062|2021-04-22:4,USA/NY-PRL-2021_0414_00D18/2021|EPI_ISL_1634060|2021-04-12:0)150912:2)150911:1,USA/NY-21-CoV-1793-VTM2-CEHT796/2021|EPI_ISL_1379388|2021-02-26:2,(USA/NY-MSHSPSP-PV35956/2021|EPI_ISL_1709063|2021-02-22:1,USA/NY-NYULH997/2021|EPI_ISL_1423503|2021-03-17:0)150913:2,(USA/PA-CDC-LC0020031/2021|MW985641.1|21-02-21:1,((USA/PA-CDC-STM-000041552/2021|MW891394.1|21-03-21:1,USA/MD-IGS-012107203997A/2021|EPI_ISL_1608635|2021-03-13:0,USA/MD-IGS-122108000011A/2021|EPI_ISL_2102497|2021-03-21:0,USA/MD-IGS-122109300846A/2021|EPI_ISL_2102498|2021-04-03:0,USA/MD-CDC-LC0035440/2021|MZ000086.1|2021-03-24:0)150916:1,((USA/NJ-CDC-LC0022354/2021|MW985916.1|21-02-24:1,USA/PA-CDC-STM-000022007/2021|MW942568.1|21-02-21:0,USA/PA-CDC-STM-000022304/2021|MW942633.1|21-02-23:0,USA/PA-CDC-STM-000017540/2021|MW941551.1|21-02-16:0,USA/PA-CDC-STM-000025875/2021|MW943145.1|21-02-26:0,USA/PA-CDC-STM-000019282/2021|MW941969.1|21-02-16:0)150918:1,USA/PA-CDC-STM-000017073/2021|MW941661.1|21-02-17:0,USA/PA-CDC-LC0014539/2021|MW985302.1|21-02-09:0,USA/PA-CDC-STM-000014562/2021|MW941180.1|21-02-13:0)150917:1,(USA/NY-CDC-ASC210028350/2021|MW991107.1|21-03-30:1,((USA/NJ-CDC-IBX488590788828/2021|MZ011788.1|21-03-25:1,USA/CA-CDC-FG-020987/2021|MW991655.1|21-04-08:1,USA/NJ-CDC-IBX022461221342/2021|MZ011113.1|21-03-31:1,England/RAND-13F21AE/2021|21-03-15:0,USA/CA-CDC-FG-020283/2021|MW992604.1|21-04-08:0,USA/CA-CDC-FG-019046/2021|MW933169.1|21-03-31:0,USA/PA-CDC-STM-000045143/2021|MW932291.1|21-03-26:0,USA/PA-CDC-STM-000041944/2021|EPI_ISL_1575843|2021-03-23:0,USA/NY-PRL-2021_03_29_01N08/2021|EPI_ISL_1470825|2021-03-26:0,USA/NY-PRL-2021_03_29_02E14/2021|EPI_ISL_1471285|2021-03-26:0,USA/NY-PRL-2021_03_29_02N10/2021|EPI_ISL_1471266|2021-03-26:0,England/RAND-13F1B38/2021|21-03-15:0,USA/NJ-CDC-ASC210004433/2021|MZ260339.1|21-03-10:0)150921:1,USA/NJ-CDC-LC0042797/2021|MZ038509.1|2021-04-07:1,(USA/NJ-CDC-ASC210035571/2021|MZ184484.1|2021-04-28:1,USA/NJ-CDC-LC0033218/2021|MW902593.1|21-03-18:2,USA/NJ-CDC-IBX927204704842/2021|MZ260968.1|2021-04-22:1)150922:1,USA/PA-CDC-ASC210005133/2021|MZ257573.1|21-03-15:5,(USA/PA-CDC-LC0036478/2021|MZ000810.1|2021-03-25:0,USA/PA-CDC-LC0036326/2021|MZ000811.1|2021-03-25:0,USA/PA-CDC-LC0036341/2021|MZ000809.1|2021-03-25:0)150923:2,USA/NJ-PHEL-21-6336/2021|EPI_ISL_1254242|2021-03-02:0,USA/PA-CDC-STM-000039911/2021|MW890983.1|21-03-19:0)150920:2)150919:1,USA/PA-CDC-STM-000047014/2021|MZ006987.1|21-03-30:2,USA/PA-CDC-LC0025536/2021|MW986406.1|21-03-03:1,USA/MA-CDC-ASC210016633/2021|MZ257267.1|21-03-23:3,USA/PA-CDC-22490561/2021|MW975759.1|21-02-26:0,USA/PA-CDC-22448204/2021|MW975618.1|21-02-26:0,USA/PA-CDC-2-3994057/2021|MW938158.1|21-02-23:0,USA/PA-S5-ILLM/2021|EPI_ISL_1261150|2021-02-26:0)150915:1,(USA/PA-CDC-STM-000058265/2021|MZ132467.1|21-04-16:1,USA/NY-CDC-QDX24799223/2021|EPI_ISL_2304594|2021-05-06:5,USA/PA-CDC-STM-000058455/2021|MZ132616.1|21-04-16:0,USA/PA-CDC-STM-000061703/2021|MZ163378.1|21-04-21:0)150924:2,(USA/NY-PRL-2021_0503_00B03/2021|EPI_ISL_2037146|2021-04-30:1,USA/NY-PRL-2021_0430_00F05/2021|EPI_ISL_1828661|2021-04-28:0,USA/NY-PRL-0510_00D15/2021|EPI_ISL_2106412|2021-05-08:1)150925:3,USA/VSP0953/2021|MW882002.1|21-03-08:4,USA/PA-CDC-STM-000038827/2021|MW904303.1|21-03-17:1,(USA/PA-CDC-LC0038524/2021|MZ002704.1|2021-03-31:1,((USA/TX-DSHS-6472/2021|MZ242647.1|2021-04-08:2,USA/TX-CDC-STM-000060876/2021|MZ163561.1|21-04-22:1)150928:1,((USA/PA-CDC-STM-000062012/2021|MZ164202.1|21-04-22:0,USA/PA-CDC-LC0060884/2021|EPI_ISL_2306138|2021-05-11:5,USA/PA-CDC-STM-000060356/2021|MZ153516.1|21-04-19:2)150930:1,(USA/TX-DSHS-5993/2021|EPI_ISL_1856935|2021-04-12:0,USA/TX-DSHS-5994/2021|MZ090054.1|2021-04-12:0,USA/TX-DSHS-5993/2021|MZ090053.1|21-04-12:0)150931:1)150929:1)150927:1,USA/PA-CDC-STM-000026539/2021|MW943233.1|21-02-27:0,USA/PA-CDC-ASC210000056/2021|MZ256082.1|21-03-02:0)150926:1,(USA/RI-CDC-ASC210051555/2021|MZ085114.1|2021-04-07:1,USA/RI-CDC-2-4122205/2021|MW897653.1|21-03-17:1)150932:1,USA/NJ-S33-ILLM/2021|EPI_ISL_1312779|2021-02-08:0,USA/PA-CDC-2-3936612/2021|MW938084.1|21-02-12:0)150914:3,USA/NY-CDC-LC0017173/2021|MW985406.1|21-02-12:3,USA/DE-CDC-LC0042431/2021|MZ037931.1|2021-04-01:2,(USA/CT-CDC-QDX23804216/2021|MZ045312.1|21-04-09:2,(USA/NY-PRL-2021_03_24_00N16/2021|EPI_ISL_1385556|2021-03-22:0,USA/NY-PRL-2021_03_24_00N18/2021|EPI_ISL_1385557|2021-03-22:0)150934:1)150933:2,(USA/NJ-CDC-IBX178464758886/2021|EPI_ISL_2283358|2021-04-14:1,USA/NJ-NYULH1606/2021|EPI_ISL_1922843|2021-04-26:0,USA/NJ-CDC-LC0045907/2021|MZ070532.1|2021-04-09:0)150935:1,USA/NJ-NYGC-S-HU-2447-HESR614/2021|EPI_ISL_1971313|2021-03-01:1,USA/NY-PRL-2021_02_19_00A23/2021|EPI_ISL_1097889|2021-02-16:3,(USA/NY-NYCPHL-003503/2021|EPI_ISL_1121918|2021-02-22:0,USA/NY-NYCPHL-003622/2021|EPI_ISL_1200596|2021-02-26:0,USA/NY-PRL-2021_02_25_00B03/2021|EPI_ISL_1098497|2021-02-22:0)150936:1,(USA/PA-CDC-STM-000020540/2021|MW942247.1|21-02-20:0,USA/DE-DHSS-B1067825/2021|EPI_ISL_1268236|2021-03-02:0)150937:1,(USA/PA-CDC-STM-000061274/2021|MZ163875.1|21-04-22:0,USA/NJ-CDC-ASC210054193/2021|MZ210368.1|2021-04-09:0)150938:4,USA/NY-PRL-2021_02_12_04E06/2021|EPI_ISL_1041514|2021-02-09:0,USA/PA-CDC-ASC210057000/2021|MZ210484.1|2021-04-10:0,USA/PA-CDC-2-4043422/2021|MZ005016.1|21-03-02:0,USA/NY-MSHSPSP-PV26973/2021|EPI_ISL_1708924|2021-01-26:0,USA/NY-CDC-LC0011694/2021|MW985172.1|21-01-29:0,USA/NY-Wadsworth-21026011-01/2021|EPI_ISL_1623987|2021-02-18:0,USA/NY-MVL056211364/2021|EPI_ISL_1597771|2021-02-25:0,USA/NY-MVL039211108/2021|EPI_ISL_1597698|2021-02-04:0,USA/NY-CUIMC-NP-4489/2021|EPI_ISL_1500566|2021-01:0,USA/NY-Wadsworth-21032739-01/2021|EPI_ISL_1465710|2021-03-11:0,USA/NY-Wadsworth-21024787-01/2021|EPI_ISL_1227229|2021-02-22:0,USA/NY-PRL-2021_02_26_00F01/2021|EPI_ISL_1172158|2021-02-23:0,USA/NY-NYULH327/2021|EPI_ISL_1087298|2021-02-03:0,USA/NY-PRL-2021_02_10_02B01/2021|EPI_ISL_1041234|2021-02-08:0)150804:1,(((USA/NY-PRL-2021_0430_00B24/2021|EPI_ISL_1828629|2021-04-28:1,USA/NY-PRL-2021_0426_00D03/2021|EPI_ISL_1828217|2021-04-23:0,USA/NY-PRL-2021_0430_00D15/2021|EPI_ISL_1828681|2021-04-28:0)150941:1,USA/NY-PRL-2021_0408_00B05/2021|EPI_ISL_1543478|2021-04-06:1,USA/NY-PRL-2021_03_29_00K07/2021|EPI_ISL_1470872|2021-03-23:0,USA/NY-PRL-2021_0422_01L06/2021|EPI_ISL_1718040|2021-04-19:0,USA/NJ-CDC-ASC210012295/2021|MW967653.1|2021-03-19:0,USA/FL-CDC-STM-000038589/2021|MW904207.1|21-03-18:0)150940:1,(((USA/NY-PRL-2021_0429_00E20/2021|EPI_ISL_1828515|2021-04-26:1,USA/NY-PRL-2021_0429_00D09/2021|EPI_ISL_1828492|2021-04-26:0,USA/NY-PRL-2021_0429_00F01/2021|EPI_ISL_1828442|2021-04-26:0,USA/NY-PRL-2021_0426_00B16/2021|EPI_ISL_1828137|2021-04-23:0,USA/NY-PRL-2021_0426_01D18/2021|EPI_ISL_1828271|2021-04-25:0)150944:1,(USA/CT-Yale-4281/2021|EPI_ISL_2020756|2021-04-21:0,USA/CT-Yale-4570/2021|EPI_ISL_2158991|2021-04-27:0,USA/CT-CDC-LC0052169/2021|MZ142474.1|21-04-16:0)150945:2)150943:1,USA/NY-PRL-2021_0405_02L06/2021|EPI_ISL_1542743|2021-04-03:1,USA/NY-CDC-QDX23236050/2021|MW890729.1|21-03-21:1,(USA/NJ-CDC-LC0042702/2021|MZ038283.1|2021-04-05:1,USA/NJ-CDC-ASC210019618/2021|MW969154.1|2021-03-24:0,USA/NY-NYULH1130/2021|EPI_ISL_1576898|2021-04-04:0)150946:1,(USA/NY-PRL-2021_0412_00E11/2021|EPI_ISL_1635475|2021-04-08:1,USA/NY-PRL-2021_0414_00I06/2021|EPI_ISL_1633964|2021-04-12:1)150947:1,USA/NY-PRL-2021_0416_01L03/2021|EPI_ISL_1717148|2021-04-15:2,USA/VA-CDC-LC0040323/2021|MZ036267.1|2021-04-06:1,(USA/NY-PRL-2021_0429_00F22/2021|EPI_ISL_1828448|2021-04-28:1,USA/NY-PRL-2021_0429_00A09/2021|EPI_ISL_1828539|2021-04-28:1,USA/NY-CDC-LC0046701/2021|MZ071440.1|2021-04-14:0,USA/NJ-CDC-ASC210032121/2021|MZ214865.1|2021-04-24:0,USA/NJ-CDC-ASC210030004/2021|MZ283595.1|2021-04-22:0)150948:1,USA/MD-MDH-2004/2021|MZ062176.1|21-04-15:1,(USA/CT-CDC-QDX23849738/2021|MZ064720.1|21-04-11:0,USA/CT-CDC-QDX23849734/2021|MZ064701.1|21-04-11:0)150949:1,USA/NY-NYCPHL-004047/2021|EPI_ISL_1447174|2021-03-20:0,USA/CT-CDC-QDX23849735/2021|MZ056286.1|21-04-11:0,USA/NY-MSHSPSP-PV35449/2021|EPI_ISL_1709486|2021-03-18:0,USA/NY-Wadsworth-21035483-01/2021|EPI_ISL_1582184|2021-03-14:0,USA/NY-PRL-2021_0406_00M19/2021|EPI_ISL_1542075|2021-04-05:0,USA/NY-PRL-2021_0405_00H08/2021|EPI_ISL_1542946|2021-03-30:0,USA/NY-PRL-2021_0405_00N16/2021|EPI_ISL_1543019|2021-03-31:0)150942:1,USA/NY-PRL-2021_0430_00C01/2021|EPI_ISL_1828691|2021-04-28:1,(USA/NY-PRL-03_05_02O01/2021|EPI_ISL_1258782|2021-03-03:1,USA/NY-CUIMC-NP-5879/2021|EPI_ISL_1965856|2021-03-04:0,USA/NY-Wadsworth-21031412-01/2021|EPI_ISL_1398185|2021-03-04:0)150950:1,USA/IN-INSPHL-01111/2021|EPI_ISL_2097175|2021-04-23:1,(USA/NC-CDC-STM-000063706/2021|MZ201359.1|21-04-25:3,((USA/NY-PRL-2021_0412_00F15/2021|EPI_ISL_1635518|2021-04-07:2,USA/NY-PRL-2021_03_29_04M16/2021|EPI_ISL_1471602|2021-03-27:0,USA/NY-PRL-2021_03_23_00J23/2021|EPI_ISL_1385363|2021-03-18:0)150953:1,USA/NY-Wadsworth-21035097-01/2021|EPI_ISL_1593881|2021-03-22:1,USA/NY-PRL-03_05_01O01/2021|EPI_ISL_1258802|2021-03-04:1,(USA/NY-PRL-2021_03_29_01H06/2021|EPI_ISL_1470899|2021-03-24:1,USA/NY-PRL-2021_0422_01D15/2021|EPI_ISL_1718194|2021-04-20:1,USA/NY-PRL-2021_0422_01D03/2021|EPI_ISL_1718226|2021-04-20:1,USA/NY-PRL-2021_03_29_01G06/2021|EPI_ISL_1470921|2021-03-24:0,USA/NY-NYULH1753/2021|EPI_ISL_2161730|2021-04-27:0)150954:1,USA/CT-CDC-QDX23892971/2021|MZ064692.1|21-04-12:0)150952:1,(USA/CA-CDC-FG-020040/2021|MW992413.1|21-04-07:1,USA/NJ-CDC-ASC210039620/2021|MZ083350.1|2021-03-31:1,USA/FL-BPHL-2560/2021|MZ239483.1|2021-04-07:2,(USA/TN-CDC-ASC210073063/2021|MZ187043.1|2021-04-15:1,USA/TN-CDC-ASC210073072/2021|MZ187050.1|2021-04-15:0)150956:1,USA/FL-CDC-STM-000059405/2021|MZ154139.1|21-04-17:2,USA/NY-PRL-2021_03_29_03F13/2021|EPI_ISL_1471190|2021-03-25:0,USA/TN-CDC-ASC210069104/2021|MZ214189.1|2021-04-13:0,USA/CA-CDC-FG-020067/2021|MW992428.1|21-04-07:0,USA/NY-PRL-2021_03_16_00C24/2021|EPI_ISL_1306362|2021-03-14:0,USA/NY-PRL-2021_03_31_00C09/2021|EPI_ISL_1471772|2021-03-28:0,USA/NY-PRL-2021_03_29_03N06/2021|EPI_ISL_1471094|2021-03-26:0,USA/TN-CDC-ASC210047046/2021|MZ083153.1|2021-04-06:0,USA/TN-CDC-ASC210047037/2021|MZ083146.1|2021-04-06:0,USA/TN-CDC-ASC210047034/2021|MZ083143.1|2021-04-06:0)150955:1,USA/NY-PRL-2021_0409_00J15/2021|EPI_ISL_1543862|2021-04-08:1,(USA/SC-COVID21-1550/2021|MZ233496.1|21-04-25:2,USA/FL-CDC-ASC210018256/2021|MW966199.1|2021-03-24:0,USA/FL-CDC-ASC210018259/2021|MW993370.1|2021-03-24:0,USA/FL-CDC-ASC210048559/2021|MZ084451.1|2021-04-06:0)150957:1,USA/CA-CDC-FG-019372/2021|MW933399.1|21-04-02:1,(USA/NY-PRL-2021_0419_00O19/2021|EPI_ISL_1717123|2021-04-16:1,USA/NY-PRL-2021_0416_00E16/2021|EPI_ISL_1634214|2021-04-14:0,USA/NY-PRL-2021_0415_01B13/2021|EPI_ISL_1634189|2021-04-14:0)150958:1,(USA/NY-PRL-2021_0419_00M11/2021|EPI_ISL_1717178|2021-04-17:1,USA/NY-PRL-2021_0519_00F07/2021|EPI_ISL_2235058|2021-05-17:1,USA/NY-PRL-2021_0430_00E16/2021|EPI_ISL_1828604|2021-04-29:1,USA/NY-PRL-2021_0517_00B14/2021|EPI_ISL_2235217|2021-05-15:0,USA/NY-PRL-2021_0519_00E20/2021|EPI_ISL_2234957|2021-05-17:1)150959:1,USA/NY-PRL-2021_0419_02J08/2021|EPI_ISL_1717587|2021-04-17:1,USA/NJ-CDC-LC0022176/2021|MW985882.1|21-03-01:1,(USA/NY-PRL-2021_0422_01L21/2021|EPI_ISL_1718219|2021-04-20:0,USA/NY-PRL-2021_0426_00D10/2021|EPI_ISL_1828288|2021-04-22:1)150960:1,USA/NY-PRL-2021_0503_00G24/2021|EPI_ISL_2036972|2021-04-30:2,(USA/NY-PRL-2021_0503_01D01/2021|EPI_ISL_2037166|2021-04-29:2,USA/NY-NYULH1794/2021|EPI_ISL_2161769|2021-04-29:2)150961:1,USA/CT-CDC-STM-000069010/2021|MZ278635.1|2021-05-04:6,(USA/NY-PRL-2021_0506_00I23/2021|EPI_ISL_2037233|2021-05-05:0,USA/NY-PRL-2021_0506_00D03/2021|EPI_ISL_2037321|2021-05-05:0)150962:3,USA/NY-CDC-QDX23954420/2021|MZ090240.1|2021-04-10:0,USA/NY-NYCPHL-004497/2021|EPI_ISL_2262668|2021-04-19:0,USA/NY-CDC-QDX23954396/2021|MZ090370.1|2021-04-10:0)150951:1,(USA/OH-CDC-QDX24713544/2021|MZ287886.1|2021-05-05:2,USA/NY-PRL-2021_0429_01C16/2021|EPI_ISL_1828542|2021-04-27:2)150963:1,(USA/NY-PRL-03_09_00L21/2021|EPI_ISL_1258528|2021-03-05:2,USA/CT-Yale-2828/2021|EPI_ISL_1509236|2021-03-20:1,USA/NY-PRL-03_08_00P18/2021|EPI_ISL_1258823|2021-03-06:1,USA/NY-PRL-2021_0413_00L22/2021|EPI_ISL_1635935|2021-04-11:2)150964:2,USA/NY-NYULH126/2021|EPI_ISL_1040901|2021-02-07:1,(USA/NY-PRL-2021_02_17_00K08/2021|EPI_ISL_1041861|2021-02-13:2,(USA/NY-PRL-2021_03_29_02C20/2021|EPI_ISL_1471240|2021-03-27:2,(USA/NY-PRL-2021_0405_01B22/2021|EPI_ISL_1542169|2021-04-03:2,USA/MD-IGS-XW00011610/2021|EPI_ISL_1706267|2021-03-25:1,(USA/OH-CDC-ASC210042015/2021|MZ033156.1|21-04-02:1,USA/OH-CDC-ASC210044635/2021|MZ025323.1|21-04-03:1)150968:1,USA/OH-PLMI-HWJCN-01484/2021|EPI_ISL_2016293|2021-04:1,(USA/NC-CDC-STM-000066695/2021|MZ237008.1|2021-04-30:1,USA/NC-CDC-LC0055057/2021|MZ180723.1|21-04-26:0,USA/NC-CDC-STM-000061286/2021|MZ163918.1|21-04-21:0)150969:1,USA/NY-NYGC-2587-VTM2-JZJM644/2021|EPI_ISL_2081168|2021-04-21:3,USA/NJ-CDC-ASC210062239/2021|MZ245158.1|2021-05-11:2,(USA/NC-CDC-LC0060969/2021|EPI_ISL_2306001|2021-05-11:0,USA/NC-CDC-LC0057118/2021|MZ252509.1|2021-05-06:2)150970:3,(USA/NY-Wadsworth-21050094-01/2021|EPI_ISL_2097257|2021-04-24:0,USA/NY-Wadsworth-21050094-01/2021|EPI_ISL_2098486|2021-04-24:0)150971:2,USA/NY-NYCPHL-003815/2021|EPI_ISL_1337526|2021-03-10:0,USA/MD-HP03762/2021|EPI_ISL_1973348|2021-03-29:0,USA/MD-HP03759/2021|EPI_ISL_1973347|2021-03-26:0,USA/NC-CDC-STM-000054925/2021|MZ060587.1|21-04-13:0,USA/NY-CDC-ASC210019624/2021|MW969159.1|2021-03-24:0,USA/NY-CDC-LC0034879/2021|MW903779.1|21-03-24:0,USA/NC-CDC-4114743-001/2021|MZ224471.1|21-04-11:0)150967:1,(USA/NY-PRL-2021_03_15_01K12/2021|EPI_ISL_1306956|2021-03-13:0,(USA/NY-PRL-2021_0415_01K16/2021|EPI_ISL_1634099|2021-04-14:0,USA/NY-NYGC-2408-VTM2-JIVN348/2021|EPI_ISL_1971371|2021-04-06:0)150973:1)150972:1,USA/NY-Wadsworth-21041231-01/2021|EPI_ISL_1671665|2021-04-05:1,(USA/NY-Wadsworth-21035496-01/2021|EPI_ISL_1582326|2021-03-14:0,USA/NY-PRL-2021_03_16_00E10/2021|EPI_ISL_1306373|2021-03-14:0)150974:1,USA/NY-CDC-ASC210014035/2021|MW992782.1|2021-03-21:0,USA/CT-PHL-1001747001/2021|EPI_ISL_2036749|2021-03-27:0,USA/CT-CDC-ASC210017434/2021|MZ257309.1|21-03-23:0)150966:1,USA/AZ-TG761413/2021|EPI_ISL_1296968|2021-02-14:1,USA/NY-CDC-21875082/2021|MW975130.1|21-02-08:2,USA/NY-NYCPHL-004158/2021|EPI_ISL_1694696|2021-03-29:5,(USA/NY-NYCPHL-003065/2021|EPI_ISL_1064775|2021-02-05:0,USA/NY-NYCPHL-003068/2021|EPI_ISL_1064831|2021-02-05:0)150975:1,USA/NY-NP-4869/2021|EPI_ISL_1080755|2021-01:0,USA/NY-CDC-STM-000017531/2021|MW941550.1|21-02-18:0,USA/NY-Wadsworth-21028666-01/2021|EPI_ISL_1397646|2021-02-25:0,USA/NY-Wadsworth-21020554-01/2021|EPI_ISL_1227084|2021-02-07:0,USA/NY-NP-5107/2021|EPI_ISL_1080805|2021-02:0,USA/NJ-NYULH388/2021|EPI_ISL_1116516|2021-02-18:0,USA/NY-Wadsworth-21018781-01/2021|EPI_ISL_1016233|2021-01-31:0)150965:1,USA/NY-PRL-2021_02_19_00F07/2021|EPI_ISL_1097938|2021-02-16:1,USA/NY-PRL-2021_0202_02D02/2021|EPI_ISL_994819|2021-01-29:1,((USA/NY-PRL-2021_02_25_00D05/2021|EPI_ISL_1098523|2021-02-22:1,USA/NJ-PHEL-21-9178/2021|EPI_ISL_1648089|2021-04-05:0,USA/NJ-PHEL-21-9169/2021|EPI_ISL_1648088|2021-04-05:1)150977:1,(USA/NY-PRL-2021_02_19_00A04/2021|EPI_ISL_1097880|2021-02-16:0,USA/NY-MVL040211044/2021|EPI_ISL_1597702|2021-02-08:0,USA/NY-PRL-2021_02_25_00F01/2021|EPI_ISL_1098536|2021-02-22:0)150978:2)150976:1,((USA/NY-PRL-2021_0415_01K18/2021|EPI_ISL_1634333|2021-04-14:1,(USA/NY-Wadsworth-21028294-01/2021|EPI_ISL_2098130|2021-02-25:1,USA/NY-PRL-2021_02_17_00H07/2021|EPI_ISL_1041829|2021-02-14:0)150981:1,USA/NY-NYCPHL-003164/2021|EPI_ISL_1018025|2021-02-09:0,USA/NY-CDC-2-3979466/2021|MW938227.1|21-02-10:0,USA/NY-CDC-2-3979399/2021|MW938226.1|21-02-10:0,USA/NY-CDC-2-3979482/2021|MW938225.1|21-02-10:0,USA/NY-CDC-2-3979365/2021|MW938223.1|21-02-10:0)150980:1,(USA/NY-PRL-2021_02_10_03A02/2021|EPI_ISL_1041273|2021-02-08:0,USA/NY-PRL-2021_02_19_01I02/2021|EPI_ISL_1098139|2021-02-17:1)150982:1)150979:1,(USA/NY-Wadsworth-21025984-01/2021|EPI_ISL_1227121|2021-02-22:0,USA/NY-PRL-2021_03_02_00I05/2021|EPI_ISL_1172868|2021-02-28:2,USA/NY-PRL-2021_03_29_02P18/2021|EPI_ISL_1471231|2021-03-26:1)150983:2,USA/NY-Wadsworth-21025983-01/2021|EPI_ISL_1227120|2021-02-22:1,USA/NY-Wadsworth-21018110-01/2021|EPI_ISL_1227057|2021-02-01:1,USA/NY-PRL-03_09_02O06/2021|EPI_ISL_1258884|2021-03-08:1,(USA/NY-PRL-2021_03_15_01F20/2021|EPI_ISL_1306863|2021-03-13:1,(USA/NY-PRL-2021_0407_00J09/2021|EPI_ISL_1543233|2021-04-06:1,USA/NY-NYGC-2550-VTM2-JUSX907/2021|EPI_ISL_2081157|2021-04-19:2,USA/NY-PRL-2021_0408_00G23/2021|EPI_ISL_1543831|2021-04-06:0,USA/NY-PRL-2021_0412_01I07/2021|EPI_ISL_1635550|2021-04-11:0,USA/NY-PRL-2021_0407_00D09/2021|EPI_ISL_1543263|2021-04-06:0)150985:1,USA/NY-PRL-2021_03_15_00E07/2021|EPI_ISL_1306529|2021-03-12:0,USA/NY-PRL-2021_03_19_00M18/2021|EPI_ISL_1385078|2021-03-17:0)150984:1,USA/NY-NYULH735/2021|EPI_ISL_1300225|2021-03-06:3,USA/NY-PRL-2021_03_17_00F01/2021|EPI_ISL_1306283|2021-03-16:2,(USA/NY-PRL-2021_03_15_00L14/2021|EPI_ISL_1306662|2021-03-12:5,USA/NY-PRL-2021_03_17_00K21/2021|EPI_ISL_1306307|2021-03-15:0,(USA/NY-PRL-2021_03_23_00G11/2021|EPI_ISL_1385340|2021-03-22:0,USA/NY-PRL-2021_0409_00K01/2021|EPI_ISL_1543714|2021-04-07:1)150987:3)150986:3,(USA/NY-PRL-2021_02_25_00A03/2021|EPI_ISL_1098487|2021-02-20:0,(USA/NY-Wadsworth-21033966-01/2021|EPI_ISL_1462599|2021-03-16:0,USA/NY-Wadsworth-21031342-01/2021|EPI_ISL_1398095|2021-03-10:0)150989:2)150988:1,(USA/NY-PRL-2021_03_19_00G20/2021|EPI_ISL_1385016|2021-03-17:1,USA/NY-PRL-2021_02_25_00E17/2021|EPI_ISL_1098534|2021-02-22:1,(USA/CT-Yale-2845/2021|EPI_ISL_1509249|2021-03-20:1,USA/CT-Yale-2683/2021|EPI_ISL_1509107|2021-03-17:1,USA/CT-JAX-JAX001011/2021|EPI_ISL_1739475|2021-04-14:4,(USA/CT-Yale-4256/2021|EPI_ISL_2020733|2021-04-21:1,(USA/CT-CDC-ASC210036341/2021|MZ183918.1|21-04-29:0,USA/CT-Yale-4168/2021|EPI_ISL_1963795|2021-04-19:0)150993:1,USA/CT-CDC-QDX23849592/2021|MZ064754.1|21-04-11:0,USA/CT-CDC-QDX24632652/2021|MZ288677.1|2021-05-01:0,USA/CT-CDC-QDX23849583/2021|MZ056306.1|21-04-11:0)150992:1,USA/CT-Yale-4754/2021|EPI_ISL_2034731|2021-03-30:2,(USA/CT-Yale-3946/2021|EPI_ISL_2034870|2021-04-14:3,USA/CT-Yale-2985/2021|EPI_ISL_1793408|2021-03-24:1,USA/CT-Yale-2986/2021|EPI_ISL_1793409|2021-03-23:0,USA/CT-Yale-2867/2021|EPI_ISL_1963646|2021-03-21:0)150994:1,(USA/CT-CDC-QDX23678227/2021|MZ015117.1|21-04-05:0,USA/CT-CDC-QDX23678246/2021|MZ029890.1|2021-04-05:0)150995:2,USA/CT-Yale-2814/2021|EPI_ISL_1509224|2021-03-20:0,USA/CT-CDC-22632044/2021|MW975875.1|21-03-05:0,USA/CT-CDC-QDX23173190/2021|MW976714.1|21-03-20:0,USA/CT-Yale-3142/2021|EPI_ISL_1587350|2021-03-25:0,USA/CT-Yale-2734/2021|EPI_ISL_1509154|2021-03-20:0)150991:1,USA/NY-Wadsworth-21023219-01/2021|EPI_ISL_1671181|2021-02-14:0)150990:1,USA/NY-PRL-2021_03_23_00I02/2021|EPI_ISL_1385353|2021-03-21:1,USA/NY-NYULH920/2021|EPI_ISL_1423426|2021-03-21:2,(USA/NY-PRL-2021_03_01_01I10/2021|EPI_ISL_1172679|2021-02-27:0,(USA/NY-PRL-2021_03_31_00F16/2021|EPI_ISL_1471587|2021-03-28:1,USA/NY-Wadsworth-21032735-01/2021|EPI_ISL_1465708|2021-03-10:0,USA/NY-CUIMC-NP-6086/2021|EPI_ISL_1965831|2021-03-15:0)150997:1,USA/NY-CDC-QDX24325869/2021|MZ198961.1|21-04-26:1)150996:1,USA/NY-PRL-2021_03_31_00F21/2021|EPI_ISL_1471456|2021-03-28:1,USA/NY-PRL-2021_03_29_03B15/2021|EPI_ISL_1471405|2021-03-26:1,((((USA/CT-CDC-QDX24632677/2021|MZ288189.1|2021-05-01:0,USA/CT-CDC-QDX24365486/2021|MZ216877.1|2021-04-25:0)151001:3,USA/NY-NYULH1097/2021|EPI_ISL_1576868|2021-04-03:0,USA/NY-NYULH1035/2021|EPI_ISL_1532739|2021-03-25:0)151000:1,USA/FL-CDC-STM-000045561/2021|EPI_ISL_1581098|2021-03-29:1,(USA/MA-CDC-STM-000035495/2021|MW945014.1|21-03-13:1,USA/MA-CDC-ASC210007213/2021|MW994401.1|2021-03-15:0,USA/MA-CDC-STM-000034016/2021|MW944909.1|21-03-12:0)151002:2,USA/FL-CDC-FG-019754/2021|MW992227.1|21-03-31:1,USA/NY-CDC-QDX23177131/2021|MW976687.1|21-03-20:2,USA/NY-CUIMC-NP-6111/2021|EPI_ISL_1965822|2021-03-17:1,USA/FL-BPHL-2846/2021|MZ239842.1|2021-04-20:2,(USA/FL-CDC-FG-022470/2021|MZ033700.1|2021-04-05:1,USA/FL-CDC-FG-025009/2021|MZ182723.1|2021-04-12:0,USA/FL-CDC-FG-023375/2021|MZ182863.1|2021-04-06:0)151003:1,USA/FL-CDC-STM-000041821/2021|MW891497.1|21-03-23:0,USA/FL-CDC-ASC210055253/2021|MZ210855.1|2021-04-09:0,USA/FL-CDC-ASC210055241/2021|MZ210845.1|2021-04-09:0,USA/FL-CDC-ASC210044367/2021|MZ074950.1|2021-04-03:0,USA/FL-CDC-ASC210028722/2021|MW991181.1|21-03-30:0,USA/FL-CDC-ASC210038953/2021|MZ022511.1|21-03-31:0,USA/FL-CDC-QDX23527320/2021|MW959643.1|21-04-01:0,USA/FL-CDC-STM-000046075/2021|MW932373.1|21-03-29:0,USA/FL-CDC-STM-000045202/2021|EPI_ISL_1580763|2021-03-27:0,USA/FL-CDC-STM-000042419/2021|EPI_ISL_1576240|2021-03-22:0,USA/FL-CDC-QDX23271169/2021|MW890643.1|21-03-25:0,USA/FL-CDC-FG-016089/2021|MW896273.1|21-03-22:0)150999:1,USA/NY-CDC-ASC210012515/2021|MW891892.1|21-03-19:1,USA/NY-CDC-ASC210007361/2021|MW966916.1|2021-03-13:2)150998:1,USA/NJ-CDC-LC0034295/2021|MW903414.1|21-03-17:1,(USA/NY-Wadsworth-21033252-01/2021|EPI_ISL_1582313|2021-03-13:1,USA/NY-PRL-2021_03_01_01B17/2021|EPI_ISL_1172581|2021-02-27:1,USA/NY-CDC-LC0023815/2021|MW986174.1|21-02-24:0,(USA/NY-CDC-ASC210011838/2021|MZ256213.1|21-03-19:1,USA/NY-CDC-LC0040035/2021|MZ035995.1|2021-04-01:0,USA/NY-CDC-LC0037298/2021|MZ001451.1|2021-03-23:0)151005:1)151004:1,USA/NY-NYCPHL-004121/2021|EPI_ISL_1593757|2021-03-25:1,((USA/NY-PRL-2021_03_22_01C15/2021|EPI_ISL_1385209|2021-03-20:1,(USA/CT-JAX-JAX000619/2021|EPI_ISL_1470721|2021-03-22:1,USA/NY-PRL-2021_03_29_02I22/2021|EPI_ISL_1471100|2021-03-26:1,USA/NY-PRL-2021_0405_00H07/2021|EPI_ISL_1542928|2021-03-30:1,USA/CT-JAX-JAX000733/2021|EPI_ISL_1540798|2021-03-31:1,USA/NY-PRL-2021_0405_00E09/2021|EPI_ISL_1543066|2021-03-31:2,(USA/NY-PRL-2021_0408_00L07/2021|EPI_ISL_1543745|2021-04-06:0,(USA/NY-PRL-2021_0414_00I20/2021|EPI_ISL_1634000|2021-04-12:0,(USA/NY-PRL-2021_0414_00I22/2021|EPI_ISL_1633853|2021-04-12:0,USA/NY-PRL-2021_0414_00I21/2021|EPI_ISL_1633876|2021-04-12:0)151011:1)151010:1)151009:1,(USA/CT-JAX-JAX000985/2021|EPI_ISL_1739450|2021-04-14:0,(USA/CT-Yale-3644/2021|EPI_ISL_1793590|2021-04-07:0,USA/CT-Yale-3823/2021|EPI_ISL_1793033|2021-04-10:0)151013:2)151012:2,(USA/MD-IGS-062110701173A/2021|EPI_ISL_2082864|2021-04-17:1,(USA/NY-PRL-2021_0503_01D19/2021|EPI_ISL_2037183|2021-04-28:0,USA/NY-PRL-2021_0503_00D04/2021|EPI_ISL_2037078|2021-04-30:2,USA/MD-CDC-LC0057674/2021|MZ252997.1|2021-05-03:1)151015:1,USA/PA-CDC-QDX24476484/2021|MZ226418.1|21-04-30:1,(USA/VA-CDC-ASC210032370/2021|MZ283138.1|2021-04-25:0,USA/VA-CDC-ASC210038224/2021|MZ282095.1|2021-05-02:0)151016:1)151014:3,USA/NY-PRL-2021_0407_00H21/2021|EPI_ISL_1543324|2021-04-06:0,USA/MA-CDCBI-CRSP_WKRKHLWYIAYN6XIJ/2021|MZ053951.1|21-04-17:0,USA/NJ-CDC-LC0047099/2021|MZ071585.1|2021-04-14:0,USA/CT-CDC-LC0040938/2021|MZ036668.1|2021-04-07:0,USA/NY-PRL-2021_0415_01F15/2021|EPI_ISL_1634330|2021-04-14:0,USA/NY-PRL-2021_0407_00H22/2021|EPI_ISL_1543217|2021-04-06:0)151008:1,USA/NY-PRL-2021_0407_00H05/2021|EPI_ISL_1543296|2021-04-05:2,USA/NY-CDC-LC0040775/2021|MZ036780.1|2021-04-08:1,USA/PA-CDC-STM-000047311/2021|MZ006355.1|21-03-31:1,(USA/NY-PRL-2021_03_22_01K02/2021|EPI_ISL_1385266|2021-03-19:0,USA/NY-PRL-2021_0428_00G02/2021|EPI_ISL_1828367|2021-04-26:1)151017:1,USA/DE-DHSS-B1078434/2021|EPI_ISL_1909064|2021-04-06:1,USA/AZ-TG832719/2021|EPI_ISL_1909504|2021-04-08:1,USA/FL-BPHL-2648/2021|MZ239509.1|2021-04-16:4,(USA/CT-Yale-4773/2021|EPI_ISL_2159668|2021-04-20:1,USA/CT-CDC-LC0048349/2021|MZ072506.1|2021-04-16:0)151018:1,(USA/NY-CDC-LC0036345/2021|MZ000883.1|2021-03-26:0,USA/NY-PRL-2021_0405_00I05/2021|EPI_ISL_1542990|2021-03-30:0,USA/NY-CDC-LC0036542/2021|MZ000882.1|2021-03-26:0)151019:1,USA/NY-PRL-2021_04_01_00L13/2021|EPI_ISL_1471984|2021-03-31:0,USA/NY-CDC-LC0042645/2021|MZ038199.1|2021-04-04:0,USA/NJ-CDC-LC0027001/2021|MW986744.1|21-03-08:0,USA/NY-CDC-ASC210038610/2021|MZ024080.1|21-03-31:0,USA/NY-PRL-2021_0413_00E15/2021|EPI_ISL_1636086|2021-04-11:0)151007:1,((USA/NC-UNC-0958/2021|EPI_ISL_1854799|2021-04-15:1,USA/NC-UNC-1217/2021|EPI_ISL_2098735|2021-04-29:0,USA/NC-CDC-ASC210031270/2021|MZ283943.1|2021-04-22:0)151021:1,USA/GA-CDC-2-4177215/2021|MW989954.1|21-03-22:0,USA/GA-CDC-LC0037169/2021|MZ001580.1|2021-03-29:0)151020:1)151006:1,USA/NY-Wadsworth-21023053-01/2021|EPI_ISL_1623960|2021-02-11:1,(USA/NJ-CDC-LC0036359/2021|MZ000888.1|2021-03-26:1,USA/NJ-CDC-LC0031777/2021|MW901917.1|21-03-13:0,USA/NJ-CDC-ASC210036286/2021|MZ184329.1|2021-04-29:1,USA/FL-CDC-ASC210038195/2021|MZ281877.1|2021-05-02:1)151022:1,USA/TX-CDC-STM-000036449/2021|MW945044.1|21-03-13:1,USA/FL-CDC-STM-000013784/2021|MW941389.1|21-02-12:3,USA/PA-CDC-STM-000033176/2021|MW944560.1|21-03-11:1,((USA/NJ-CDC-IBX335289970592/2021|MZ170394.1|21-04-05:0,USA/NJ-CDC-IBX335289970592/2021|MZ058249.1|21-04-05:0)151024:2,USA/NY-PRL-2021_0412_01F19/2021|EPI_ISL_1635857|2021-04-10:0,USA/NJ-CDC-LC0042598/2021|MZ038175.1|2021-04-02:0,USA/NY-PRL-2021_0412_01F20/2021|EPI_ISL_1635776|2021-04-10:0,USA/NY-PRL-2021_0412_01F22/2021|EPI_ISL_1635474|2021-04-10:0)151023:2,USA/NY-NYULH910/2021|EPI_ISL_1423417|2021-03-18:1,(USA/NY-Wadsworth-21053026-01/2021|EPI_ISL_2278788|2021-05-01:2,USA/NY-Wadsworth-21039841-01/2021|EPI_ISL_1624443|2021-03-25:0,USA/NY-Wadsworth-21033490-01/2021|EPI_ISL_1465737|2021-03-16:0)151025:1,USA/NY-PRL-2021_03_29_00L19/2021|EPI_ISL_1470770|2021-03-25:1,(USA/NY-PRL-2021_02_10_02B07/2021|EPI_ISL_1041238|2021-02-08:2,(USA/NY-PRL-2021_02_26_00C11/2021|EPI_ISL_1172134|2021-02-22:1,((USA/NY-PRL-2021_03_29_00H03/2021|EPI_ISL_1470789|2021-03-23:0,(USA/NY-PRL-2021_0419_00L18/2021|EPI_ISL_1717302|2021-04-16:1,USA/NY-PRL-2021_0415_01M06/2021|EPI_ISL_1634153|2021-04-13:1,(USA/NY-PRL-2021_0419_00I22/2021|EPI_ISL_1717287|2021-04-17:1,USA/NY-PRL-2021_0419_00A11/2021|EPI_ISL_1717289|2021-04-16:0)151031:1)151030:1,((USA/NY-PRL-2021_0419_00L21/2021|EPI_ISL_1717290|2021-04-16:0,(USA/NY-PRL-2021_0426_00D20/2021|EPI_ISL_1828193|2021-04-23:2,USA/NY-PRL-2021_0426_00C13/2021|EPI_ISL_1828073|2021-04-23:0)151034:1)151033:1,USA/NY-PRL-2021_0406_00J24/2021|EPI_ISL_1542645|2021-04-05:0,USA/NY-PRL-2021_0426_02D06/2021|EPI_ISL_1828263|2021-04-24:0)151032:1,USA/FL-CDC-LC0049982/2021|MZ140888.1|21-04-18:4,(USA/NY-PRL-2021_0504_00C06/2021|EPI_ISL_2037268|2021-05-03:1,USA/NY-PRL-2021_0419_00A07/2021|EPI_ISL_1717146|2021-04-16:0)151035:1)151029:1,USA/NY-PRL-2021_0412_01P13/2021|EPI_ISL_1635739|2021-04-09:1,USA/VT-CDC-ASC210075860/2021|MZ185786.1|2021-04-17:2,USA/NY-PRL-2021_03_29_02J05/2021|EPI_ISL_1471078|2021-03-26:0,USA/NY-PRL-2021_03_24_00N19/2021|EPI_ISL_1385558|2021-03-22:0)151028:1,(USA/NY-PRL-2021_03_16_00L05/2021|EPI_ISL_1306415|2021-03-14:0,USA/NY-PRL-2021_03_16_00F10/2021|EPI_ISL_1306382|2021-03-13:0)151036:2,USA/NY-NP-4900/2021|EPI_ISL_1080764|2021-01:0,USA/NY-MSHSPSP-PV27698/2021|EPI_ISL_1300927|2021-02-12:0)151027:1,(USA/NY-PRL-03_05_02H09/2021|EPI_ISL_1258765|2021-03-03:1,USA/PA-CDC-STM-000036068/2021|MW945029.1|21-03-14:1,USA/NY-CDC-LC0030917/2021|MW987380.1|21-03-15:1,USA/NY-PRL-2021_0419_01M18/2021|EPI_ISL_1717674|2021-04-14:4,(USA/NJ-CDC-QDX23804034/2021|MZ048059.1|21-04-08:0,USA/NJ-CDC-QDX23804033/2021|MZ056529.1|21-04-12:0,USA/NJ-CDC-LC0051452/2021|MZ142070.1|21-04-22:0)151038:3,USA/NY-PRL-2021_03_01_00K14/2021|EPI_ISL_1172490|2021-02-27:0,USA/NY-Wadsworth-21038180-01/2021|EPI_ISL_1755823|2021-03-25:0,USA/CT-CDC-QDX23007755/2021|MW976512.1|21-03-16:0,USA/CT-CDC-QDX22753672/2021|MW976127.1|21-03-08:0,USA/NY-CDC-LC0036720/2021|MZ001170.1|2021-03-23:0,USA/NY-CDC-LC0036608/2021|MZ001168.1|2021-03-23:0,USA/NY-Wadsworth-21035212-01/2021|EPI_ISL_1482340|2021-03-20:0)151037:2,(USA/NY-PRL-2021_03_29_02B04/2021|EPI_ISL_1471178|2021-03-27:1,USA/NY-PRL-2021_03_29_02B03/2021|EPI_ISL_1471207|2021-03-27:1,USA/NY-CDC-QDX23235851/2021|MW890678.1|21-03-21:1,USA/NY-PRL-03_05_01I18/2021|EPI_ISL_1258794|2021-03-03:0,USA/NY-PRL-2021_03_24_00K12/2021|EPI_ISL_1385522|2021-03-20:0,USA/NY-Wadsworth-21028250-01/2021|EPI_ISL_1397874|2021-02-25:0,USA/NY-PRL-2021_02_26_00G06/2021|EPI_ISL_1172169|2021-02-24:0)151039:1,(USA/NY-PRL-2021_03_15_00N22/2021|EPI_ISL_1306708|2021-03-12:1,((USA/NY-NYULH1241/2021|EPI_ISL_1654634|2021-04-07:2,USA/NY-CDC-LC0033448/2021|MW902849.1|21-03-21:0)151042:1,USA/NY-CDC-QDX23954440/2021|MZ090502.1|2021-04-10:1,USA/NY-PRL-2021_03_15_01D16/2021|EPI_ISL_1306818|2021-03-13:0,USA/NY-PRL-2021_03_15_00N23/2021|EPI_ISL_1306709|2021-03-12:0)151041:1,USA/NJ-CDC-QDX23176505/2021|MW976652.1|21-03-18:1)151040:1,USA/NY-Wadsworth-21030362-01/2021|EPI_ISL_1398063|2021-03-06:2,USA/NY-Wadsworth-21035200-01/2021|EPI_ISL_1465873|2021-03-20:1,USA/NY-PRL-2021_03_31_00B23/2021|EPI_ISL_1471656|2021-03-27:1,USA/MA-CDC-LC0037733/2021|MZ002074.1|2021-03-30:1,USA/NY-CDC-ASC210010676/2021|MW994938.1|2021-03-18:1,USA/NY-PRL-03_05_02E04/2021|EPI_ISL_1258535|2021-03-03:1,(USA/NY-PRL-2021_03_29_03I08/2021|EPI_ISL_1471185|2021-03-26:2,USA/NY-PRL-2021_0422_01O16/2021|EPI_ISL_1717966|2021-04-19:2,(USA/NY-CUIMC-NP-6295/2021|EPI_ISL_1965776|2021-03-26:0,(USA/NY-PRL-2021_0419_01G09/2021|EPI_ISL_1717507|2021-04-16:1,USA/NY-PRL-2021_0430_00C13/2021|EPI_ISL_1828619|2021-04-28:0,USA/NY-PRL-2021_0426_00B09/2021|EPI_ISL_1828125|2021-04-21:0)151045:2)151044:1,(USA/CA-CDPH798/2021|EPI_ISL_2234345|2021-04-05:1,USA/CA-CDPH797/2021|EPI_ISL_2234344|2021-04-05:1,USA/CA-CDPH800/2021|EPI_ISL_2234347|2021-04-05:0)151046:2,USA/NY-PRL-2021_02_22_00J21/2021|EPI_ISL_1098360|2021-02-20:0,USA/NY-Wadsworth-21021079-01/2021|EPI_ISL_1671177|2021-02-04:0)151043:1,(USA/NY-PRL-2021_0407_00F16/2021|EPI_ISL_1543201|2021-04-05:2,USA/NY-CDC-QDX23235682/2021|MW890708.1|21-03-21:2)151047:1,USA/NY-PRL-2021_0413_00A06/2021|EPI_ISL_1636094|2021-04-09:2,(USA/NY-PRL-2021_0413_00P12/2021|EPI_ISL_1635914|2021-04-12:0,(USA/NY-PRL-2021_0419_00G08/2021|EPI_ISL_1717297|2021-04-18:0,USA/NY-PRL-2021_0419_00N04/2021|EPI_ISL_1717180|2021-04-16:0)151049:1)151048:2,(USA/NY-PRL-2021_0405_00B24/2021|EPI_ISL_1543050|2021-03-31:0,(USA/NY-PRL-2021_0426_00C22/2021|EPI_ISL_1828076|2021-04-23:0,USA/NY-PRL-2021_0419_02G16/2021|EPI_ISL_1717676|2021-04-17:0)151051:1)151050:1,(USA/CT-Yale-2980/2021|EPI_ISL_1793403|2021-03-24:1,(USA/MA-CDCBI-CRSP_OIUTWTVUTVQDKC7S/2021|MZ032642.1|21-04-14:1,USA/MA-CDCBI-CRSP_QDDDVMMJQDGMEQVK/2021|MZ145770.1|21-04-26:1,(USA/MA-CDCBI-CRSP_KWF2MZFG7S7NI3MV/2021|MZ207523.1|2021-05-08:0,USA/MA-CDCBI-CRSP_ZVVNKACAWQTWR3YT/2021|MZ207739.1|2021-05-09:0)151054:1,USA/MA-CDCBI-CRSP_KSU2G4BKPLXKL3MF/2021|MZ194872.1|21-05-04:0,USA/MA-CDCBI-CRSP_73EM66VZODDXJTJY/2021|MZ053554.1|21-04-17:0,USA/MA-CDC-STM-000069538/2021|MZ290637.1|2021-05-05:0,USA/MA-CDC-STM-000059128/2021|MZ153884.1|21-04-19:0,USA/MA-CDCBI-CRSP_Y7EFQ4WFSHC5QPJS/2021|MZ102179.1|21-04-21:0,USA/MA-CDCBI-CRSP_T5D5YIU7LDLRHDSU/2021|MZ102077.1|21-04-22:0,USA/MA-CDCBI-CRSP_V4OFFZS4VV7T2LPJ/2021|MZ102112.1|21-04-22:0)151053:1)151052:2,(USA/NY-Wadsworth-21026010-01/2021|EPI_ISL_1855206|2021-02-18:2,USA/NY-PRL-2021_02_08_05E03/2021|EPI_ISL_1041380|2021-02-07:0)151055:2,USA/MA-CDCBI-CRSP_N772HOUPRBFCQ3UH/2021|MZ256825.1|2021-05-12:1,USA/MA-CDCBI-CRSP_RRKRDMA6JLFFSG6P/2021|MZ256903.1|2021-05-12:1,USA/MA-CDCBI-CRSP_OTQR7QYOH5AXFODU/2021|MZ256858.1|2021-05-09:1,USA/LA-CDC-ASC210000701/2021|MZ259976.1|21-03-03:2,USA/MA-CDC-LC0061672/2021|EPI_ISL_2306968|2021-05-14:1,USA/MA-CDCBI-CRSP_2YD27LEISVZOXX5D/2021|EPI_ISL_2311893|2021-05-14:2,USA/MA-CDCBI-CRSP_B44VYZPHYQWN2MZK/2021|EPI_ISL_2311998|2021-05-14:2,(USA/NY-Wadsworth-21020521-01/2021|EPI_ISL_1227220|2021-02-04:0,USA/NY-NYCPHL-003257/2021|EPI_ISL_1064849|2021-02-11:0)151056:1,(USA/NY-PRL-2021_03_31_00O05/2021|EPI_ISL_1471600|2021-03-29:0,USA/NY-PRL-2021_03_02_00M21/2021|EPI_ISL_1172932|2021-03-01:0)151057:1,USA/NY-NP-4665/2021|EPI_ISL_1080766|2021-01:0,USA/MA-CDC-QDX24632912/2021|MZ288632.1|2021-05-03:0,USA/MA-CDCBI-CRSP_BKKXQAGOH32HUGB6/2021|MZ149443.1|21-04-28:0,USA/MA-CDCBI-CRSP_HF2K6QD3WWNYEQ4Q/2021|MZ032505.1|21-04-14:0,USA/NY-CDC-QDX22946402/2021|MW976424.1|21-03-12:0,USA/MA-CDC-LC0040862/2021|MZ036677.1|2021-04-07:0,USA/CT-CDC-LC0040790/2021|MZ036613.1|2021-04-06:0,USA/NY-Wadsworth-21023058-01/2021|EPI_ISL_1623962|2021-02-13:0,USA/NY-Wadsworth-21035216-01/2021|EPI_ISL_1482344|2021-03-21:0,USA/NY-Wadsworth-21028301-01/2021|EPI_ISL_1465795|2021-03-01:0,USA/NY-Wadsworth-21028268-01/2021|EPI_ISL_1397880|2021-02-28:0,USA/NY-PRL-2021_03_25_00C12/2021|EPI_ISL_1385613|2021-03-23:0,USA/NY-Wadsworth-21028249-01/2021|EPI_ISL_1397795|2021-03-01:0,USA/NY-Wadsworth-21021127-01/2021|EPI_ISL_1227095|2021-02-08:0,USA/NY-PRL-2021_02_12_04F04/2021|EPI_ISL_1041516|2021-02-10:0,USA/NY-PRL-2021_02_19_00O24/2021|EPI_ISL_1098051|2021-02-16:0,USA/NY-PRL-2021_02_12_01E02/2021|EPI_ISL_1041333|2021-02-09:0,USA/NY-Wadsworth-21023027-01/2021|EPI_ISL_1855188|2021-02-12:0,USA/MA-CDC-LC0055016/2021|MZ180714.1|21-04-26:0,USA/MA-CDCBI-CRSP_U42LFMJJEO7URKP6/2021|MZ256931.1|2021-05-10:0,USA/MA-CDCBI-CRSP_NURPPOPD2BNQIVZ3/2021|MZ256834.1|2021-05-13:0,USA/MA-CDCBI-CRSP_HWZZCCKLCIH7V4ST/2021|MZ256748.1|2021-05-12:0,USA/MA-CDCBI-CRSP_XCQP2YJHZRNJ5NCQ/2021|MZ256991.1|2021-05-12:0,USA/MA-CDCBI-CRSP_WWAL3MZRXPJGDZC5/2021|MZ256980.1|2021-05-10:0,USA/MA-CDCBI-CRSP_CNUFYMUKBF5SLCMJ/2021|MZ256666.1|2021-05-12:0)151026:1,((USA/NY-MVL051210722/2021|EPI_ISL_1597757|2021-02-20:0,USA/NY-Wadsworth-21023255-01/2021|EPI_ISL_1227104|2021-02-14:0)151059:2,USA/NY-PRL-2021_03_01_01J03/2021|EPI_ISL_1172689|2021-02-27:0,USA/NY-NYULH770/2021|EPI_ISL_1300207|2021-03-08:0)151058:1,(USA/NY-PRL-2021_03_01_01A10/2021|EPI_ISL_1172554|2021-02-26:1,USA/NY-PRL-03_05_02E03/2021|EPI_ISL_1258499|2021-03-02:1,USA/NY-Wadsworth-21036708-01/2021|EPI_ISL_1482583|2021-03-23:1,USA/NJ-CDC-ASC210015554/2021|MW891566.1|21-03-22:1,USA/NY-CDC-LC0036438/2021|MZ000825.1|2021-03-25:1,USA/NJ-CDC-LC0038699/2021|MZ002881.1|2021-03-29:2,(USA/NJ-CDC-ASC210017260/2021|MW966246.1|2021-03-23:0,USA/NJ-CDC-ASC210054564/2021|MZ212148.1|2021-04-08:1,(USA/NJ-CDC-ASC210024318/2021|MZ159074.1|2021-03-28:0,USA/NJ-CDC-ASC210044237/2021|MZ074831.1|2021-04-03:0)151062:1)151061:1,USA/NY-MSHSPSP-PV36224/2021|EPI_ISL_1709839|2021-03-31:4,USA/CA-CDC-ASC210046155/2021|MZ025816.1|21-04-05:4,USA/NY-PRL-2021_0422_01H06/2021|EPI_ISL_1718072|2021-04-20:1,(USA/NY-CDC-LC0019067/2021|MW985554.1|21-02-12:1,USA/NY-CDC-22118748/2021|MW975293.1|21-02-16:0)151063:1,USA/KY-CDC-LC0043852/2021|MZ039315.1|2021-04-03:1,(USA/NJ-CDC-IBX0122940/2021|EPI_ISL_2283310|2021-04-14:0,USA/NJ-CDC-ASC210060113/2021|MZ280891.1|2021-05-06:2)151064:1,(USA/NY-CUIMC-NP-5521/2021|EPI_ISL_1500627|2021-02:0,USA/NY-Wadsworth-21028653-01/2021|EPI_ISL_1397902|2021-02-21:0)151065:1,USA/NY-Wadsworth-21021116-01/2021|EPI_ISL_1227081|2021-02-06:0,USA/CT-CDC-22631519/2021|MW975960.1|21-03-03:0,USA/NJ-CDC-QDX22945763/2021|MW976431.1|21-03-10:0,USA/NJ-CDC-ASC210010593/2021|MW967773.1|2021-03-15:0,USA/FL-CDC-STM-000020987/2021|MW942169.1|21-02-22:0,USA/CA-CDC-STM-000029289/2021|MW943774.1|21-03-05:0,USA/NJ-CDC-LC0036199/2021|MZ000664.1|2021-03-26:0,USA/NY-PRL-2021_04_01_00J12/2021|EPI_ISL_1472024|2021-03-29:0,USA/NY-Wadsworth-21018032-01/2021|EPI_ISL_1227045|2021-01-29:0)151060:1,(USA/NY-NYCPHL-003784/2021|EPI_ISL_1261833|2021-03-09:0,(USA/NY-NYCPHL-003485/2021|EPI_ISL_1121905|2021-02-22:0,USA/NY-NYCPHL-003444/2021|EPI_ISL_1114514|2021-02-19:0)151067:2)151066:2,((USA/NY-PRL-2021_0413_00D05/2021|EPI_ISL_1636083|2021-04-11:2,USA/FL-BPHL-2672/2021|MZ239740.1|2021-04-15:0,USA/FL-BPHL-2670/2021|MZ239738.1|2021-04-15:0)151069:1,USA/NY-PRL-03_10_00M10/2021|EPI_ISL_1258918|2021-03-08:0,USA/NY-PRL-2021_0405_00O16/2021|EPI_ISL_1542997|2021-03-31:0,USA/NY-PRL-03_10_00M12/2021|EPI_ISL_1258919|2021-03-08:0)151068:1,(USA/NY-PRL-2021_03_12_00N08/2021|EPI_ISL_1307577|2021-03-10:1,(USA/NY-PRL-2021_03_29_00J23/2021|EPI_ISL_1470864|2021-03-23:0,USA/NY-PRL-2021_03_29_00J19/2021|EPI_ISL_1471044|2021-03-23:1)151071:1,USA/NY-PRL-2021_0414_00N16/2021|EPI_ISL_1633984|2021-04-13:1,(USA/NY-PRL-2021_0412_00C21/2021|EPI_ISL_1635624|2021-04-08:1,USA/NY-PRL-2021_0416_00M09/2021|EPI_ISL_1634323|2021-04-14:1,USA/NY-PRL-2021_0412_00C13/2021|EPI_ISL_1635903|2021-04-08:0,USA/NY-PRL-2021_0412_00C20/2021|EPI_ISL_1635581|2021-04-08:1)151072:1,USA/NY-PRL-2021_0412_02J06/2021|EPI_ISL_1636332|2021-04-09:2,(USA/NY-PRL-2021_0422_00B13/2021|EPI_ISL_1717853|2021-04-21:1,(USA/NY-PRL-2021_0428_00J06/2021|EPI_ISL_1828332|2021-04-25:3,USA/NY-PRL-2021_0428_00H09/2021|EPI_ISL_1828348|2021-04-25:0)151074:3,(USA/NY-PRL-2021_0415_01L15/2021|EPI_ISL_1634276|2021-04-14:0,USA/NY-PRL-2021_0415_01J19/2021|EPI_ISL_1634281|2021-04-14:0)151075:1,USA/NY-PRL-2021_0408_00N04/2021|EPI_ISL_1543501|2021-04-06:0,USA/NY-PRL-2021_0419_00K16/2021|EPI_ISL_1717143|2021-04-17:0,USA/NY-PRL-2021_0419_02N12/2021|EPI_ISL_1717601|2021-04-17:0)151073:1,USA/NY-PRL-2021_03_29_02E04/2021|EPI_ISL_1471314|2021-03-27:1,USA/NY-PRL-2021_0419_01O10/2021|EPI_ISL_1717419|2021-04-15:2,USA/NY-PRL-2021_03_11_00N16/2021|EPI_ISL_1307271|2021-03-10:0,USA/NY-MSHSPSP-PV35539/2021|EPI_ISL_1709451|2021-03-17:0,USA/NY-MSHSPSP-PV35451/2021|EPI_ISL_1709473|2021-03-18:0,USA/NY-MSHSPSP-PV35176/2021|EPI_ISL_1709362|2021-03-13:0,USA/NY-MSHSPSP-PV36163/2021|EPI_ISL_1709745|2021-03-28:0,USA/NY-PRL-2021_0413_00B18/2021|EPI_ISL_1636309|2021-04-09:0,USA/NY-Wadsworth-21035492-01/2021|EPI_ISL_1582325|2021-03-14:0,USA/NY-PRL-03_05_01H06/2021|EPI_ISL_1258791|2021-03-03:0)151070:1,(USA/NY-PRL-2021_03_22_01D14/2021|EPI_ISL_1385218|2021-03-19:1,USA/NY-CUIMC-NP-5391/2021|EPI_ISL_1500616|2021-02:3,USA/NY-PRL-2021_03_23_00G20/2021|EPI_ISL_1385343|2021-03-22:4,USA/NY-PRL-2021_03_25_00K04/2021|EPI_ISL_1385703|2021-03-24:5,USA/NY-PRL-2021_03_15_01N03/2021|EPI_ISL_1307003|2021-03-14:1)151076:1,(USA/NC-SLPH-0085/2021|MW939900.1|21-04-01:2,USA/NC-SLPH-0081/2021|MW939896.1|21-04-01:1,USA/NC-CDC-STM-000036756/2021|MW945115.1|21-03-15:1,USA/PA-CDC-STM-000048274/2021|MZ007203.1|21-04-01:2,(USA/NY-PRL-2021_0426_02G13/2021|EPI_ISL_1828021|2021-04-24:0,USA/NY-PRL-2021_0422_02C12/2021|EPI_ISL_1718229|2021-04-19:2)151078:1,USA/NY-Wadsworth-21046237-01/2021|EPI_ISL_1855163|2021-04-15:1,USA/NC-CDC-ASC210057124/2021|MZ210500.1|2021-04-10:3,USA/NY-PRL-2021_0514_00E03/2021|EPI_ISL_2235040|2021-05-11:2,(USA/NC-CDC-2-4195495/2021|MZ028916.1|2021-04-01:0,USA/NC-SLPH-0086/2021|MW939901.1|21-04-01:0,USA/NC-SLPH-0093/2021|MZ028050.1|2021-04-01:0)151079:1,(USA/NC-SLPH-0097/2021|MZ028053.1|2021-04-01:0,USA/NC-CDC-2-4195592/2021|MZ028917.1|2021-04-01:0)151080:2,(USA/NY-Wadsworth-21052124-01/2021|EPI_ISL_2274662|2021-05-04:0,USA/NY-Wadsworth-21044108-01/2021|EPI_ISL_1855110|2021-04-10:0)151081:1,USA/NY-PRL-2021_03_19_00C21/2021|EPI_ISL_1384979|2021-03-17:0,USA/NC-CDC-2-4195567/2021|MZ028920.1|2021-04-01:0,USA/NC-CDC-2-4195678/2021|MZ028919.1|2021-04-01:0,USA/NC-CDC-2-4195656/2021|MZ028918.1|2021-04-01:0,USA/NC-CDC-2-4173824/2021|MW989947.1|21-04-01:0,USA/NC-CDC-2-4173985/2021|MW989946.1|21-04-01:0,USA/NC-CDC-2-4174055/2021|MW989944.1|21-04-01:0,USA/NC-CDC-2-4173993/2021|MW989943.1|21-04-01:0,USA/NC-CDC-2-4195573/2021|MZ028914.1|2021-04-01:0,USA/NC-CDC-2-4195671/2021|MZ028913.1|2021-04-01:0,USA/NC-SLPH-0098/2021|MZ028054.1|2021-04-01:0,USA/NC-SLPH-0096/2021|MZ028052.1|2021-04-01:0,USA/NC-SLPH-0094/2021|MZ028051.1|2021-04-01:0,USA/NC-SLPH-0092/2021|MZ028049.1|2021-04-01:0,USA/NC-SLPH-0091/2021|MZ028048.1|2021-04-01:0,USA/NC-SLPH-0090/2021|MZ028047.1|2021-04-01:0,USA/NC-CDC-STM-000042064/2021|MW963457.1|21-03-21:0,USA/NC-SLPH-0089/2021|MW939904.1|21-04-01:0,USA/NC-SLPH-0088/2021|MW939903.1|21-04-01:0,USA/NC-SLPH-0087/2021|MW939902.1|21-04-01:0,USA/NC-SLPH-0084/2021|MW939899.1|21-04-01:0,USA/NC-SLPH-0083/2021|MW939898.1|21-04-01:0,USA/NC-SLPH-0082/2021|MW939897.1|21-04-01:0,USA/NC-SLPH-0080/2021|MW939895.1|21-04-01:0,USA/NC-SLPH-0079/2021|MW939894.1|21-04-01:0,USA/NC-SLPH-0078/2021|MW939893.1|21-04-01:0,USA/NC-SLPH-0077/2021|MW939892.1|21-03-30:0,USA/NY-CDC-LC0036807/2021|MZ001019.1|2021-03-23:0,USA/NC-CDC-STM-000040484/2021|MW891109.1|21-03-18:0,USA/NY-PRL-2021_03_29_03A12/2021|EPI_ISL_1471411|2021-03-26:0,USA/NY-NYULH777/2021|EPI_ISL_1300180|2021-03-10:0,USA/NC-CDC-2-4283045/2021|MZ143714.1|21-04-19:0,USA/NC-CDC-STM-000058054/2021|MZ133176.1|21-04-15:0,USA/NY-PRL-2021_0517_00H06/2021|EPI_ISL_2235091|2021-05-14:0)151077:1,((USA/NY-PRL-2021_0408_00M11/2021|EPI_ISL_1543721|2021-04-07:1,USA/VA-CDC-LC0036879/2021|MZ001354.1|2021-03-26:2,USA/NJ-CDC-QDX23654847/2021|MW988637.1|21-04-03:1,USA/NY-PRL-2021_0422_02J08/2021|EPI_ISL_1718089|2021-04-19:1,USA/NJ-CDC-QDX23804038/2021|MZ048095.1|21-04-08:1,USA/WA-UW-2021041354329/2021|MZ233125.1|2021-04-13:1,USA/PA-CDC-QDX24042140/2021|MZ131752.1|21-04-17:1,USA/NJ-CDC-ASC210069754/2021|MZ215229.1|2021-04-12:1,USA/NJ-NYGC-S-HU-2591-KZSR057/2021|EPI_ISL_2081075|2021-04-05:1,(USA/NJ-PHEL-P21-14106/2021|EPI_ISL_1648113|2021-04-10:0,USA/NJ-PHEL-P21-14092/2021|EPI_ISL_1648111|2021-04-10:0)151084:1,USA/NJ-PHEL-21-12266/2021|EPI_ISL_1960011|2021-04-16:0,USA/NY-PRL-2021_03_29_03D13/2021|EPI_ISL_1471220|2021-03-26:0,USA/NJ-PHEL-21-10791/2021|EPI_ISL_1892502|2021-04-19:0,USA/NJ-CDC-LC0046832/2021|MZ071417.1|2021-04-14:0,USA/NJ-CDC-ASC210046679/2021|MW990525.1|21-04-04:0,USA/NJ-CDC-QDX23179060/2021|MW976676.1|21-03-17:0,USA/NJ-CDC-LC0038324/2021|MZ002477.1|2021-03-30:0,USA/NJ-PHEL-21-8479/2021|EPI_ISL_1493462|2021-03-21:0,USA/NY-PRL-2021_04_01_00I14/2021|EPI_ISL_1471966|2021-03-29:0,USA/NJ-CDC-QDX23892671/2021|MZ074184.1|2021-04-10:0,USA/NJ-CDC-ASC210047279/2021|MZ083269.1|2021-04-05:0)151083:1,(USA/CA-SC-210857/2021|EPI_ISL_1824110|2021-04-19:1,USA/IL-CDC-ASC210069091/2021|MZ214182.1|2021-04-13:1,USA/CA-CDC-FG-018329/2021|MW934195.1|21-04-06:0,USA/NJ-CDC-QDX23803989/2021|MZ048182.1|21-04-06:0,USA/OH-CDC-QDX23760581/2021|MZ045148.1|21-04-07:0,USA/CA-CDC-FG-018331/2021|MW934197.1|21-04-06:0,USA/CA-CDC-FG-017952/2021|MW933911.1|21-04-04:0)151085:1,(USA/NJ-CDC-ASC210006164/2021|MW994126.1|2021-03-12:1,USA/NJ-CDC-LC0038468/2021|MZ002558.1|2021-03-29:0,USA/PA-CDC-STM-000048048/2021|MZ007102.1|21-03-31:0,USA/NJ-CDC-ASC210047107/2021|MZ083206.1|2021-04-04:0)151086:1,(USA/NY-PRL-2021_0413_00P09/2021|EPI_ISL_1636025|2021-04-12:1,USA/NY-PRL-2021_03_23_01C01/2021|EPI_ISL_1385399|2021-03-22:0)151087:2,USA/PA-CDC-STM-000057630/2021|MZ132927.1|21-04-14:1,((USA/PA-CDC-ASC210061334/2021|MZ244554.1|2021-05-08:1,USA/PA-CDC-ASC210058795/2021|MZ281262.1|2021-05-03:1)151089:1,USA/FL-CDC-STM-000060460/2021|MZ153558.1|21-04-20:1,USA/PA-CDC-ASC210054305/2021|MZ211950.1|2021-04-09:0,USA/PA-CDC-STM-000052073/2021|MZ059938.1|21-04-08:0)151088:1,USA/NJ-CDC-ASC210016038/2021|MZ257917.1|21-03-22:1,(USA/NJ-CDC-ASC210005161/2021|MZ257582.1|21-03-14:0,USA/NJ-CDC-ASC210005173/2021|MZ257590.1|21-03-14:0)151090:2,USA/NY-PRL-2021_03_19_00C12/2021|EPI_ISL_1384976|2021-03-17:0,USA/NY-PRL-2021_0409_00P11/2021|EPI_ISL_1543691|2021-04-07:0,USA/NY-PRL-2021_03_19_00C09/2021|EPI_ISL_1384974|2021-03-17:0,USA/NY-PRL-2021_03_19_00A21/2021|EPI_ISL_1384958|2021-03-17:0,USA/NJ-NYGC-S-BM-7268-KAJD734/2021|EPI_ISL_2081000|2021-03-15:0)151082:1,(USA/NY-PRL-2021_03_29_01F03/2021|EPI_ISL_1471028|2021-03-24:1,(USA/NY-NYCPHL-004096/2021|EPI_ISL_1593741|2021-03-25:0,USA/NY-PRL-2021_0405_02K11/2021|EPI_ISL_1542148|2021-04-02:2)151092:1,(USA/CT-Yale-4404/2021|EPI_ISL_2023090|2021-04-22:0,USA/CT-JAX-JAX001264/2021|EPI_ISL_1970684|2021-04-29:0,USA/CT-Yale-4405/2021|EPI_ISL_2023091|2021-04-22:0,USA/CT-Yale-4406/2021|EPI_ISL_2023092|2021-04-22:0,USA/CT-Yale-4239/2021|EPI_ISL_2020718|2021-04-21:0,USA/CT-Yale-4455/2021|EPI_ISL_2023133|2021-04-24:0)151093:2,USA/NY-Wadsworth-21035195-01/2021|EPI_ISL_1465870|2021-03-21:0,USA/NY-PRL-2021_03_11_00H14/2021|EPI_ISL_1307174|2021-03-09:0)151091:1,(USA/NY-CDC-ASC210014095/2021|EPI_ISL_1559705|2021-03-20:1,(USA/PA-CDC-STM-000056170/2021|MZ101054.1|2021-04-14:1,USA/PA-CDC-STM-000055475/2021|MZ060380.1|21-04-14:0,USA/PA-CDC-STM-000057133/2021|MZ100488.1|2021-04-13:0)151095:2,(USA/NY-CDC-LC0047891/2021|MZ072178.1|2021-04-15:1,USA/NJ-CDC-ASC210056276/2021|MZ211126.1|2021-04-09:1,USA/NY-CDC-QDX24325825/2021|MZ199000.1|21-04-23:1,USA/NY-CDC-QDX24125561/2021|MZ146158.1|21-04-17:1,USA/CA-CDC-FG-028120/2021|MZ155029.1|21-04-26:4,USA/NY-CDC-LC0053868/2021|MZ179894.1|21-04-27:0,USA/NY-CDC-ASC210076463/2021|MZ271675.1|2021-04-20:0)151096:1,USA/NY-CDC-ASC210008589/2021|MZ256393.1|21-03-17:1,USA/NY-NYCPHL-004304/2021|EPI_ISL_1694726|2021-04-02:4,USA/NY-Wadsworth-21036007-01/2021|EPI_ISL_1482428|2021-03-21:0,USA/NY-CDC-ASC210011023/2021|MW967807.1|2021-03-18:0,USA/NJ-CDC-ASC210001439/2021|MZ256097.1|21-03-04:0)151094:1,(USA/VT-CDCBI-CRSP_01769/2021|MW892373.1|21-03-17:2,(USA/VT-MASPHL-02621/2021|MW894176.1|21-03-18:0,USA/VT-MASPHL-02621/2021|EPI_ISL_1503791|2021-03-18:0)151098:1,USA/VT-MASPHL-02376/2021|EPI_ISL_1503652|2021-03-09:0,USA/VT-MASPHL-02376/2021|MW894030.1|21-03-09:0)151097:1,(USA/MA-CDC-ASC210009369/2021|MW994224.1|2021-03-17:2,USA/MA-CDC-STM-000034715/2021|MW944966.1|21-03-13:1,(USA/MA-CDC-STM-000044243/2021|EPI_ISL_1581791|2021-03-26:1,((USA/CA-CDC-FG-020961/2021|MW991632.1|21-04-09:0,USA/CA-CDC-FG-021072/2021|MW991717.1|21-04-12:2)151102:1,USA/CA-CDC-QDX24087338/2021|MZ131734.1|21-04-17:1,USA/CA-CDC-STM-000063791/2021|MZ201338.1|21-04-26:1,USA/CA-CDC-FG-020263/2021|MW992585.1|21-04-08:0,USA/CA-CDC-ASC210030379/2021|MZ283268.1|2021-04-21:0,USA/CA-CDC-ASC210068389/2021|MZ213172.1|2021-04-13:0,USA/CA-CDC-ASC210073530/2021|MZ271535.1|2021-04-16:0)151101:1,USA/MA-CDC-STM-000050617/2021|MZ035372.1|2021-04-05:1,(USA/NH-CDC-LC0047774/2021|MZ072240.1|2021-04-16:3,USA/MA-CDCBI-CRSP_6Y2RZFKONNYS6G7C/2021|MZ068570.1|2021-04-24:1,USA/MA-CDC-STM-000042931/2021|EPI_ISL_1575784|2021-03-24:0)151103:1,USA/RI-CDC-ASC210056766/2021|MZ166438.1|21-04-12:1,(USA/MA-CDC-LC0039992/2021|MZ035911.1|2021-03-31:0,USA/MA-CDCBI-CRSP_472UG7REZKCZYLP3/2021|MZ032294.1|21-04-13:0,USA/MA-MASPHL-03041/2021|MW972336.1|2021-04-02:0,USA/MA-CDC-2-4307921/2021|MZ164651.1|21-04-02:0)151104:1,USA/MA-CDCBI-CRSP_01650/2021|MW915126.1|21-03-20:0,USA/MA-CDC-STM-000048205/2021|MZ007228.1|21-03-31:0,USA/MA-CDC-STM-000045736/2021|MW931147.1|21-03-26:0,USA/MA-CDC-STM-000040006/2021|MW891043.1|21-03-18:0,USA/RI-CDCBI-RIDOH_01754/2021|MZ217816.1|2021-04-08:0)151100:1,(USA/RI-CDC-ASC210038946/2021|MZ022504.1|21-03-31:1,USA/RI-CDCBI-RIDOH_00941/2021|MW835071.1|21-03-12:0,USA/RI-CDC-ASC210038956/2021|MZ022514.1|21-03-31:2)151105:1,USA/NE-CDC-ASC210009933/2021|MW967148.1|21-03-18:2,USA/MA-CDC-QDX23893021/2021|MZ074299.1|2021-04-12:1,USA/MA-CDC-ASC210055448/2021|MZ211751.1|2021-04-10:1,(USA/MA-CDC-STM-000060126/2021|MZ154513.1|21-04-18:0,USA/MA-CDC-STM-000066839/2021|MZ237160.1|2021-04-29:0,USA/MA-CDC-ASC210032579/2021|MZ215023.1|2021-04-24:0,USA/RI-CDCBI-RIDOH_02001/2021|MZ160371.1|21-04-23:0,USA/MA-CDC-STM-000060845/2021|MZ163569.1|21-04-21:0,USA/KY-CDC-STM-000065902/2021|MZ228740.1|2021-04-29:0,USA/KY-CDC-STM-000065907/2021|MZ228792.1|2021-04-29:0)151106:1,USA/RI-CDC-ASC210016743/2021|MW891738.1|21-03-23:0,USA/MA-CDCBI-CRSP_MFKSEF7F4ZBJ6PAZ/2021|MZ032604.1|21-04-14:0,USA/MA-CDCBI-CRSP_Q34HRH2GGEKHHIWV/2021|MZ053859.1|21-04-17:0,USA/RI-CDC-2-4043313/2021|MZ005008.1|21-03-06:0,USA/MA-CDC-ASC210047462/2021|MZ075101.1|2021-04-03:0,USA/MA-CDC-ASC210044275/2021|MZ074864.1|2021-04-02:0,USA/MA-CDC-STM-000037272/2021|MW945149.1|21-03-16:0,USA/MA-CDC-STM-000036455/2021|MW945062.1|21-03-13:0,USA/MA-CDC-STM-000035422/2021|MW945010.1|21-03-13:0,USA/MA-CDC-STM-000033380/2021|MW944731.1|21-03-11:0,USA/MA-CDC-STM-000035830/2021|MW945207.1|21-03-13:0,USA/MA-MASPHL-03040/2021|MW972335.1|2021-04-03:0,USA/RI-CDC-ASC210007083/2021|MW994599.1|2021-03-15:0,USA/RI-CDC-ASC210009691/2021|MW966934.1|2021-03-18:0,USA/MA-CDCBI-CRSP_EI6BXRFMGGXOETB2/2021|MZ101835.1|21-04-19:0,USA/MA-CDCBI-CRSP_7T6YKWJSF77IJEDN/2021|MZ145494.1|21-04-26:0,USA/MA-MASPHL-03347/2021|EPI_ISL_2008198|2021-04-13:0,USA/MA-CDC-2-4308040/2021|MZ164654.1|21-04-03:0,USA/MA-MASPHL-03347/2021|MZ170164.1|21-04-13:0,USA/MA-CDCBI-CRSP_FTBJCQLJEOEOY7VF/2021|MZ256718.1|2021-05-14:0)151099:2,((USA/NY-PRL-2021_03_29_01P05/2021|EPI_ISL_1471052|2021-03-27:1,USA/NY-PRL-2021_03_25_00B12/2021|EPI_ISL_1385595|2021-03-23:0)151108:1,(USA/NY-CDC-N806-9852/2021|MZ004985.1|21-03-09:0,USA/FL-CDC-IBX273248077630/2021|MZ258133.1|2021-03-18:1)151109:1)151107:1,((USA/NY-CDC-LC0033605/2021|MW902880.1|21-03-18:0,(USA/NY-PRL-2021_0415_00E20/2021|EPI_ISL_1633777|2021-04-13:1,(USA/NY-PRL-2021_0412_02A04/2021|EPI_ISL_1636133|2021-04-09:1,(USA/NY-PRL-2021_0419_00K24/2021|EPI_ISL_1717356|2021-04-17:1,USA/NY-PRL-2021_0407_00C05/2021|EPI_ISL_1543333|2021-04-06:1)151114:1)151113:2)151112:1,USA/NJ-CDC-LC0042444/2021|MZ038073.1|2021-04-03:2)151111:1,(USA/DC-CDC-LC0051648/2021|MZ142164.1|21-04-22:1,USA/NJ-CDC-ASC210070843/2021|MZ215410.1|2021-04-14:1,USA/MD-CDC-LC0050768/2021|MZ141551.1|21-04-23:0,USA/MD-CDC-LC0051415/2021|MZ142120.1|21-04-22:0)151115:1,(USA/MD-CDC-LC0058088/2021|MZ253163.1|2021-05-01:0,USA/MD-CDC-ASC210075654/2021|MZ185271.1|21-04-18:1,USA/WV-WVU-WV118810/2021|EPI_ISL_2195812|2021-04-16:1)151116:1,USA/NY-PRL-2021_02_25_00I09/2021|EPI_ISL_1098570|2021-02-23:0,USA/PA-CDC-STM-000033719/2021|MW944808.1|21-03-10:0,USA/NJ-CDC-ASC210006102/2021|MW994097.1|2021-03-13:0,USA/CT-Yale-4727/2021|EPI_ISL_2034699|2021-03-25:0)151110:1,((USA/NY-CDC-LC0036480/2021|MZ000919.1|2021-03-28:1,USA/NY-Wadsworth-21035201-01/2021|EPI_ISL_1465874|2021-03-20:0,USA/NY-CDC-LC0036159/2021|MZ000569.1|2021-03-25:0,USA/NY-PRL-2021_03_29_02A05/2021|EPI_ISL_1471439|2021-03-27:0,USA/NY-NYCPHL-004011/2021|EPI_ISL_1447169|2021-03-22:0)151118:2,(USA/FL-CDC-FG-016407/2021|MW896331.1|21-03-26:1,USA/FL-CDC-STM-000052287/2021|MZ060174.1|21-04-07:0,USA/FL-CDC-ASC210024315/2021|MZ159071.1|2021-03-27:0)151119:3)151117:1,(USA/NY-NYCPHL-003394/2021|EPI_ISL_1114483|2021-02-17:1,(USA/NY-PRL-2021_0405_00C04/2021|EPI_ISL_1543079|2021-03-31:0,USA/NY-PRL-2021_0405_00C01/2021|EPI_ISL_1542991|2021-03-31:0)151121:2)151120:1,(USA/NJ-CDC-ASC210007219/2021|MW966762.1|2021-03-14:1,((USA/NY-PRL-2021_0415_01F09/2021|EPI_ISL_1634104|2021-04-14:2,USA/NJ-CDC-LC0050878/2021|MZ141601.1|21-04-21:1,USA/NY-PRL-2021_0412_02G20/2021|EPI_ISL_1636256|2021-04-09:0,USA/NY-PRL-2021_0412_00J03/2021|EPI_ISL_1635460|2021-04-08:0)151124:2,USA/NY-PRL-2021_03_31_00C11/2021|EPI_ISL_1471729|2021-03-28:0,USA/NJ-CDC-ASC210045523/2021|MZ033133.1|21-04-04:0,USA/NJ-CDC-ASC210025730/2021|MZ024513.1|21-03-28:0,USA/NJ-CDC-ASC210019591/2021|MW969131.1|2021-03-25:0)151123:1,USA/NJ-CDC-ASC210023307/2021|MZ022423.1|21-03-21:0)151122:2,(USA/VA-CDC-LC0035522/2021|MW999977.1|2021-03-18:1,USA/FL-CDC-FG-018453/2021|MW932755.1|21-03-27:1,(USA/NY-NYULH1412/2021|EPI_ISL_1790043|2021-04-16:1,(USA/NY-Wadsworth-21047892-01/2021|EPI_ISL_1920029|2021-04-14:0,USA/FL-CDC-QDX23804227/2021|MZ045271.1|21-04-09:0)151127:2)151126:1,(USA/IL-CDC-QDX23572443/2021|MW965017.1|21-04-01:0,(USA/IL-CDC-LC0060519/2021|EPI_ISL_2305846|2021-05-10:1,USA/IL-CDC-ASC210030214/2021|MZ283544.1|2021-04-21:1,USA/IL-C21WGS0954/2021|EPI_ISL_2300379|2021:0)151129:2)151128:1,(USA/NJ-PHEL-21-13275/2021|EPI_ISL_2281880|2021-05-08:1,USA/NY-PRL-2021_0423_00B19/2021|EPI_ISL_1717981|2021-04-22:0)151130:2,USA/FL-CDC-STM-000045954/2021|MW931325.1|21-03-29:0,USA/NY-Wadsworth-21036660-01/2021|EPI_ISL_1482563|2021-03-18:0)151125:2,(USA/NY-PRL-2021_0412_02J02/2021|EPI_ISL_1636138|2021-04-11:1,USA/NY-PRL-2021_0422_01I09/2021|EPI_ISL_1718019|2021-04-19:4,USA/NY-PRL-2021_0420_00E11/2021|EPI_ISL_1717749|2021-04-19:2,(USA/NY-PRL-2021_0426_02E15/2021|EPI_ISL_1828259|2021-04-24:0,USA/NY-PRL-2021_0422_01D10/2021|EPI_ISL_1718106|2021-04-20:0,USA/NY-PRL-2021_0422_00J19/2021|EPI_ISL_1717878|2021-04-21:0)151132:1)151131:1,((USA/MI-MDHHS-SC24668/2021|EPI_ISL_1289657|2021-02-27:0,(((USA/NY-NYCPHL-003279/2021|EPI_ISL_1064852|2021-02-08:0,USA/NY-NYCPHL-003042/2021|EPI_ISL_1017990|2021-02-03:1,(USA/NY-NYCPHL-003631/2021|EPI_ISL_1200599|2021-02-24:0,USA/NY-PRL-2021_0413_00L23/2021|EPI_ISL_1636164|2021-04-12:1,(USA/NY-PRL-2021_0419_00K07/2021|EPI_ISL_1717332|2021-04-16:0,(USA/NY-PRL-2021_0419_00F06/2021|EPI_ISL_1717219|2021-04-16:0,USA/NY-PRL-2021_0419_00F04/2021|EPI_ISL_1717261|2021-04-16:0)151140:1,(USA/NY-PRL-2021_0506_00D19/2021|EPI_ISL_2037326|2021-05-05:0,USA/NY-PRL-2021_0429_00G17/2021|EPI_ISL_1828509|2021-04-28:0)151141:1)151139:2,(USA/NJ-CDC-ASC210028207/2021|MZ024609.1|21-03-30:3,USA/NY-MSHSPSP-PV35558/2021|EPI_ISL_1709510|2021-03-19:1)151142:1,(USA/NY-PRL-2021_0412_00I04/2021|EPI_ISL_1635553|2021-04-08:0,USA/NY-CDC-IBX176410792174/2021|MZ011383.1|21-04-03:0)151143:2)151138:1)151137:1,(USA/NY-21-CoV-1747-VTM2-CFNX468/2021|EPI_ISL_1379360|2021-02-26:1,((USA/NY-PRL-2021_0415_00E05/2021|EPI_ISL_1633827|2021-04-14:0,(USA/NY-PRL-2021_0409_00P13/2021|EPI_ISL_1543483|2021-04-07:2,USA/NY-PRL-2021_0415_00M01/2021|EPI_ISL_1633892|2021-04-13:1,USA/NY-PRL-2021_0408_00K20/2021|EPI_ISL_1543776|2021-04-07:0,USA/NY-PRL-2021_0412_01H12/2021|EPI_ISL_1635593|2021-04-11:0)151147:1)151146:1,(USA/NY-PRL-2021_0412_02B22/2021|EPI_ISL_1636288|2021-04-09:0,(USA/NY-NYCPHL-004606/2021|EPI_ISL_2151385|2021-04-29:0,USA/NY-PRL-2021_0503_01C22/2021|EPI_ISL_2037155|2021-04-30:1)151149:1)151148:2,(USA/NY-PRL-2021_0405_00L18/2021|EPI_ISL_1543035|2021-03-31:0,USA/NY-PRL-2021_0405_00I07/2021|EPI_ISL_1542958|2021-03-30:0,USA/NY-PRL-2021_0405_00L19/2021|EPI_ISL_1543024|2021-03-31:0,USA/NY-PRL-2021_0405_00L13/2021|EPI_ISL_1543003|2021-03-31:0)151150:2,USA/NY-NYULH1064/2021|EPI_ISL_1532741|2021-03-29:0,USA/NY-MSHSPSP-PV36093/2021|EPI_ISL_1709842|2021-03-31:0,USA/NY-PRL-2021_04_01_00A01/2021|EPI_ISL_1471914|2021-03-29:0)151145:3,USA/NY-CDC-LC0038500/2021|MZ002691.1|2021-03-31:2,USA/PA-CDC-STM-000030675/2021|MW944280.1|21-03-07:2,((USA/NY-PRL-2021_03_02_00P02/2021|EPI_ISL_1172951|2021-03-01:2,USA/NY-PRL-2021_03_01_00P02/2021|EPI_ISL_1172533|2021-02-26:0,USA/NY-Wadsworth-21032920-01/2021|EPI_ISL_1398321|2021-03-01:0)151152:1,(USA/NY-PRL-2021_03_31_00C01/2021|EPI_ISL_1471614|2021-03-27:1,(USA/MA-CDC-STM-000045273/2021|EPI_ISL_1580754|2021-03-27:1,USA/NY-CDC-ASC210069431/2021|MZ131100.1|21-04-13:1,USA/MA-CDCBI-CRSP_TC3EICQGJYJMTC46/2021|MZ149690.1|21-04-29:1,USA/MA-CDCBI-CRSP_6DVCX35FCFAEM7QZ/2021|MZ194688.1|21-05-02:0,USA/NY-CDC-QDX23430254/2021|MW929941.1|21-03-29:0,USA/MA-CDC-STM-000070252/2021|MZ291088.1|2021-05-06:0,USA/MD-HP04413/2021|EPI_ISL_1973382|2021-04-04:0,USA/NY-CDC-IBX070089753057/2021|MZ011947.1|21-03-26:0)151154:1)151153:1,USA/NY-NYCPHL-003777/2021|EPI_ISL_1261843|2021-03-08:0,USA/NY-NYULH659/2021|EPI_ISL_1262556|2021-03-02:0)151151:1,USA/NY-NYGC-2392-VTM2-IXTV367/2021|EPI_ISL_1971405|2021-04-09:1,(USA/NY-NYCPHL-003404/2021|EPI_ISL_1114491|2021-02-17:0,USA/NY-NYCPHL-003530/2021|EPI_ISL_1121942|2021-02-23:0)151155:1,USA/NY-NYCPHL-003275/2021|EPI_ISL_1064851|2021-02-06:0,USA/NY-PRL-03_05_02F04/2021|EPI_ISL_1258755|2021-03-03:0,USA/NY-Wadsworth-21018126-01/2021|EPI_ISL_1016174|2021-01-31:0)151144:1,USA/NY-NYULH447/2021|EPI_ISL_1116520|2021-02-15:1,USA/NY-PRL-2021_03_01_00C24/2021|EPI_ISL_1172409|2021-02-26:2,(USA/NY-MSHSPSP-PV35848/2021|EPI_ISL_1709643|2021-03-24:1,USA/SC-FG-025501/2021|EPI_ISL_1937446|2021-04-09:1,USA/NY-PRL-2021_03_16_00N14/2021|EPI_ISL_1306431|2021-03-14:0,USA/PA-CDC-STM-000056337/2021|MZ101203.1|2021-04-15:0,USA/VA-CDC-LC0030756/2021|MW987310.1|21-03-13:0,USA/NY-Wadsworth-21035478-01/2021|EPI_ISL_1582181|2021-03-14:0)151156:1,((USA/NY-PRL-2021_0412_01C17/2021|EPI_ISL_1635664|2021-04-10:0,USA/NY-PRL-2021_0412_00O09/2021|EPI_ISL_1635498|2021-04-10:3)151158:1,USA/NY-MSHSPSP-PV36103/2021|EPI_ISL_1709871|2021-04-01:1,USA/NY-PRL-2021_0419_00B22/2021|EPI_ISL_1717201|2021-04-16:2,(USA/LA-CDC-QDX23916640/2021|MZ090147.1|2021-04-14:0,USA/NY-MSHSPSP-PV35984/2021|EPI_ISL_1709682|2021-03-25:1,USA/LA-CDC-QDX23916639/2021|MZ090480.1|2021-04-14:1)151159:1,(USA/CA-CDC-QDX24476177/2021|MZ225797.1|21-04-27:3,USA/PA-CDC-QDX24236330/2021|MZ173306.1|21-04-25:1)151160:1,USA/NY-PRL-2021_0405_00E06/2021|EPI_ISL_1543060|2021-03-31:0,USA/NJ-CDC-QDX23954399/2021|MZ090364.1|2021-04-15:0,USA/NJ-CDC-LC0042571/2021|MZ038127.1|2021-04-04:0,USA/NJ-CDC-LC0042948/2021|MZ038577.1|2021-04-07:0,USA/NJ-CDC-LC0042120/2021|MZ037791.1|2021-04-02:0)151157:2,USA/NY-PRL-2021_03_11_00G13/2021|EPI_ISL_1307160|2021-03-09:10,USA/NY-NYGC-1140-VTM2-NOFD147/2021|EPI_ISL_2283192|2021-01-30:1,USA/NY-PRL-2021_03_19_00J22/2021|EPI_ISL_1385041|2021-03-17:1,(USA/NY-PRL-03_09_02O23/2021|EPI_ISL_1258885|2021-03-08:0,USA/NY-PRL-2021_02_12_03E02/2021|EPI_ISL_1041476|2021-02-09:0)151161:3,USA/NY-NYGC-E3335712-EIVJ616/2021|EPI_ISL_1968563|2021-02-04:0,USA/NY-NYCPHL-002682/2021|EPI_ISL_937192|2021-01-20:0,USA/NY-CDC-21873169/2021|MW975135.1|21-02-08:0,USA/MA-CDC-LC0019183/2021|MW985620.1|21-02-15:0,USA/NY-Wadsworth-21020009-01/2021|EPI_ISL_1227183|2021-02-04:0,USA/NY-NYCPHL-002681/2021|EPI_ISL_937191|2021-01-18:0)151136:1,USA/FL-CDC-FG-018425/2021|MW932736.1|21-03-27:1,USA/NJ-CDC-ASC210010822/2021|MW994721.1|2021-03-17:2,USA/NY-PRL-2021_03_29_01H09/2021|EPI_ISL_1471012|2021-03-24:3,(USA/NY-PRL-2021_02_12_03F03/2021|EPI_ISL_1041484|2021-02-10:1,(USA/NY-NYCPHL-002839/2021|EPI_ISL_937265|2021-01-25:0,(USA/NY-PRL-2021_03_11_00K09/2021|EPI_ISL_1307220|2021-03-09:2,((USA/NY-PRL-2021_04_01_00G15/2021|EPI_ISL_1472014|2021-03-29:1,USA/NY-PRL-2021_03_19_00F07/2021|EPI_ISL_1385001|2021-03-17:1,(USA/NY-CDC-ASC210013365/2021|MZ257349.1|21-03-20:0,USA/NY-MSHSPSP-PV36509/2021|EPI_ISL_1709935|2021-04-05:1)151167:1)151166:1,(USA/NY-PRL-2021_0405_00P18/2021|EPI_ISL_1543098|2021-03-31:0,USA/NY-PRL-2021_0405_00P17/2021|EPI_ISL_1543065|2021-03-31:1)151168:1,(USA/NH-CDC-QDX22758586/2021|MW976149.1|21-03-08:1,USA/NY-Wadsworth-21035528-01/2021|EPI_ISL_1582204|2021-03-12:0,USA/CT-CDC-22526735/2021|MW975787.1|21-03-01:0,USA/MA-CDC-STM-000026845/2021|MW943256.1|21-03-03:0,USA/MA-CDC-STM-000029503/2021|MW943869.1|21-03-04:0,USA/NY-Wadsworth-21028834-01/2021|EPI_ISL_1397653|2021-02-23:0)151169:1,(USA/NY-PRL-2021_0412_01G16/2021|EPI_ISL_1635844|2021-04-10:4,USA/NY-PRL-2021_03_25_00A21/2021|EPI_ISL_1385589|2021-03-22:1)151170:1,(USA/NY-PRL-2021_03_31_00K04/2021|EPI_ISL_1471493|2021-03-28:0,USA/NY-PRL-2021_0405_00H13/2021|EPI_ISL_1542961|2021-03-30:0,USA/NY-PRL-2021_0405_00D24/2021|EPI_ISL_1542910|2021-03-30:0,USA/NY-PRL-2021_0405_00D19/2021|EPI_ISL_1543107|2021-03-30:0,USA/NY-PRL-2021_03_31_00E20/2021|EPI_ISL_1471555|2021-03-27:0)151171:1,USA/NY-PRL-2021_02_25_00I03/2021|EPI_ISL_1098567|2021-02-23:0,USA/NY-CDC-ASC210010252/2021|MW967990.1|2021-03-18:0,USA/NY-CDC-ASC210006293/2021|MW966843.1|2021-03-12:0,USA/NY-CDC-ASC210006292/2021|MW994547.1|2021-03-12:0,USA/NY-CDC-LC0033592/2021|MW902863.1|21-03-18:0,USA/NY-PRL-2021_02_25_00I04/2021|EPI_ISL_1098568|2021-02-23:0)151165:3)151164:1)151163:1,USA/NY-NYULH485/2021|EPI_ISL_1195776|2021-02-22:1,USA/NY-PRL-2021_03_19_00B09/2021|EPI_ISL_1384962|2021-03-17:2,USA/NY-NYCPHL-003213/2021|EPI_ISL_1064845|2021-02-05:0,USA/NY-NYCPHL-002846/2021|EPI_ISL_937272|2021-01-15:0,USA/NY-NYCPHL-002831/2021|EPI_ISL_937258|2021-01-24:0)151162:1,(USA/NJ-CDC-ASC210024344/2021|MZ158884.1|2021-03-28:2,USA/NY-PRL-2021_02_19_00C21/2021|EPI_ISL_1097914|2021-02-16:1,USA/NY-NYCPHL-003400/2021|EPI_ISL_1114488|2021-02-17:2,(USA/NY-PRL-2021_0210_01C08/2021|EPI_ISL_995040|2021-02-07:0,USA/NY-PRL-2021_02_15_00F03/2021|EPI_ISL_1041554|2021-02-13:1,USA/NY-PRL-2021_03_24_00F03/2021|EPI_ISL_1385494|2021-03-22:2,USA/NY-CDC-QDX23954407/2021|MZ090313.1|2021-04-10:1)151173:1,(USA/MD-HP02704/2021|EPI_ISL_1171813|2021-03-01:0,USA/NY-NYULH399/2021|EPI_ISL_1116531|2021-02-11:1,USA/NY-CDC-ASC210004029/2021|MZ259276.1|21-03-11:2,(USA/NY-PRL-2021_03_31_00L05/2021|EPI_ISL_1471559|2021-03-28:0,USA/PA-CDC-LC0042472/2021|MZ037965.1|2021-03-31:0,USA/NY-MSHSPSP-PV35275/2021|EPI_ISL_1709348|2021-03-12:0,USA/NY-Wadsworth-21039640-01/2021|EPI_ISL_1582374|2021-03-26:0,USA/NY-Wadsworth-21031352-01/2021|EPI_ISL_1398102|2021-03-09:0)151175:1)151174:1,USA/NY-NYULH576/2021|EPI_ISL_1195866|2021-02-25:1,USA/NY-Wadsworth-21025942-01/2021|EPI_ISL_1227114|2021-02-21:1,((USA/NY-NYCPHL-003775/2021|EPI_ISL_1261841|2021-03-08:0,USA/NY-NYCPHL-003776/2021|EPI_ISL_1261842|2021-03-08:0)151177:1,USA/NY-NYCPHL-003681/2021|EPI_ISL_1200606|2021-03-01:0,USA/NY-NYCPHL-003774/2021|EPI_ISL_1261840|2021-03-08:0)151176:2,USA/NY-PRL-03_08_00I14/2021|EPI_ISL_1258814|2021-03-07:1,USA/NY-NYULH784/2021|EPI_ISL_1300208|2021-03-08:1,USA/NY-NYCPHL-003757/2021|EPI_ISL_1337464|2021-03-08:1,USA/NJ-Yale-2236/2021|EPI_ISL_1378798|2021-03-05:1,USA/NY-PRL-2021_03_23_00K09/2021|EPI_ISL_1385365|2021-03-18:1,(USA/NY-PRL-2021_0428_00A20/2021|EPI_ISL_1828309|2021-04-26:2,USA/NY-PRL-2021_03_31_00P13/2021|EPI_ISL_1471850|2021-03-28:0,USA/PA-CDC-QDX23354465/2021|MW929915.1|21-03-24:0,USA/NY-PRL-2021_04_01_00J05/2021|EPI_ISL_1471956|2021-03-29:0)151178:3,USA/OR-OSPHL00131/2021|EPI_ISL_1493364|2021-03-25:1,USA/NJ-CDC-IBX303975666517/2021|MZ258561.1|2021-03-16:1,(USA/NY-PRL-2021_0407_00E08/2021|EPI_ISL_1543183|2021-04-06:0,USA/NY-PRL-2021_03_01_01P09/2021|EPI_ISL_1172783|2021-02-27:1)151179:1,(USA/NY-PRL-2021_03_01_01N12/2021|EPI_ISL_1172753|2021-02-27:0,((USA/NY-PRL-2021_0406_00G12/2021|EPI_ISL_1542276|2021-04-04:1,USA/NY-PRL-2021_0409_00I03/2021|EPI_ISL_1543757|2021-04-07:0,USA/NY-MSHSPSP-PV36104/2021|EPI_ISL_1709873|2021-04-01:0)151182:1,(USA/NY-PRL-2021_0416_01A14/2021|EPI_ISL_1717134|2021-04-14:0,USA/NY-PRL-2021_0416_01B03/2021|EPI_ISL_1717363|2021-04-15:1)151183:1)151181:1)151180:1,USA/GA-CDC-ASC210013654/2021|MW901716.1|21-03-19:1,USA/MO-CDC-LC0039754/2021|MZ003747.1|2021-03-30:1,USA/NY-CDC-LC0036142/2021|MZ000451.1|2021-03-25:1,USA/MO-CDC-LC0039213/2021|MZ003291.1|2021-03-31:1,USA/MO-CDC-LC0039224/2021|MZ003286.1|2021-03-31:1,(USA/IN-INSPHL-00748/2021|EPI_ISL_1626592|2021-03-31:1,USA/PR-CDC-ASC210009744/2021|MW994702.1|2021-03-17:0,USA/PR-CDC-QDX23760362/2021|MZ045154.1|21-04-08:1)151184:1,USA/NY-CDC-LC0038388/2021|MZ002554.1|2021-03-29:2,USA/FL-CDC-FG-018557/2021|MW932827.1|21-03-26:1,(USA/NC-CDC-STM-000022626/2021|MW942696.1|21-02-23:0,USA/NC-USAFSAM-S1236/2021|EPI_ISL_1372981|2021-02-24:3,((USA/PR-CDC-ASC210076395/2021|MZ187451.1|2021-04-19:0,(USA/PR-CDC-ASC210058496/2021|MZ282236.1|2021-05-04:0,USA/PR-CDC-ASC210033182/2021|MZ195527.1|2021-04-26:0)151188:2)151187:1,(USA/FL-CDC-ASC210076588/2021|MZ271763.1|2021-04-20:0,USA/FL-BPHL-2773/2021|MZ239825.1|2021-04-20:1)151189:1)151186:1)151185:1,USA/FL-CDC-STM-000034068/2021|MW944898.1|21-03-12:1,USA/NY-PRL-2021_0414_00C19/2021|EPI_ISL_1633809|2021-04-12:1,USA/FL-CDC-STM-000033324/2021|MW944729.1|21-03-10:2,USA/FL-CDC-STM-000030143/2021|MW944198.1|21-03-05:3,(USA/NY-PRL-2021_0412_01L22/2021|EPI_ISL_1635635|2021-04-10:1,USA/NY-NYCPHL-003859/2021|EPI_ISL_1337538|2021-03-12:0)151190:2,((USA/NY-PRL-2021_03_29_00L05/2021|EPI_ISL_1470882|2021-03-25:2,USA/NY-PRL-2021_0412_00K02/2021|EPI_ISL_1635781|2021-04-08:2,USA/NJ-CDC-ASC210008100/2021|MW994011.1|2021-03-16:0,USA/NJ-CDC-ASC210042211/2021|MZ074401.1|2021-04-02:0)151192:2,USA/NY-PRL-2021_02_22_00H19/2021|EPI_ISL_1098335|2021-02-19:2,USA/NY-PRL-2021_02_22_00G19/2021|EPI_ISL_1098325|2021-02-19:0,USA/NY-CDC-N801-9851/2021|MZ004984.1|21-03-09:0,USA/NY-MSHSPSP-PV35035/2021|EPI_ISL_1709278|2021-03-09:0,USA/NY-CDC-2-4069843/2021|MW863022.1|21-03-09:0,USA/NY-NYULH768/2021|EPI_ISL_1300216|2021-03-07:0,USA/NY-PRL-2021_02_22_00G18/2021|EPI_ISL_1098324|2021-02-19:0)151191:1,(USA/FL-CDC-STM-000046129/2021|EPI_ISL_1592916|2021-03-28:1,USA/FL-CDC-STM-000044853/2021|EPI_ISL_1592457|2021-03-28:0)151193:5,(USA/NY-PRL-2021_0405_00F23/2021|EPI_ISL_1543043|2021-03-30:1,USA/FL-CDC-STM-000045516/2021|EPI_ISL_1581126|2021-03-29:1,USA/NJ-CDC-IBX035750302053/2021|MZ011691.1|21-03-23:1,USA/TX-CDC-QDX23654700/2021|MW989173.1|21-04-06:1,((USA/AZ-CDC-LC0043656/2021|MZ039118.1|2021-04-05:0,(USA/AZ-CDC-QDX24393922/2021|MZ217552.1|2021-04-26:3,USA/AZ-CDC-STM-000069468/2021|MZ290530.1|2021-05-03:1,(USA/AZ-ASU5956/2021|EPI_ISL_2250092|2021-05-09:0,USA/AZ-CDC-STM-000065167/2021|MZ239975.1|2021-04-29:0)151198:3,USA/AZ-CDC-STM-000056127/2021|MZ101019.1|2021-04-15:0,USA/AZ-CDC-ASC210029725/2021|MZ283855.1|2021-04-21:0,USA/AZ-CDC-STM-000055684/2021|MZ060545.1|21-04-14:0,USA/AZ-CDC-LC0052922/2021|MZ143303.1|21-04-20:0,USA/AZ-CDC-QDX24193423/2021|MZ161254.1|21-04-19:0,USA/AZ-CDC-LC0056367/2021|MZ181944.1|21-05-01:0)151197:1)151196:1,(USA/MN-CDC-IBX171073725421/2021|MZ058509.1|21-04-08:1,(USA/MN-1610/2021|EPI_ISL_2294495|2021-04-29:0,USA/ND-NDDH-01267/2021|EPI_ISL_2151472|2021-04-28:0)151200:1,USA/MN-MDH-5817/2021|MZ049720.1|21-04-12:0,USA/MN-CDC-LC0039113/2021|MZ003301.1|2021-03-31:0,USA/MN-CDC-IBX796660441633/2021|MZ168506.1|21-04-16:0,USA/MN-CDC-IBX800533262058/2021|MZ194062.1|2021-04-22:0,USA/MN-CDC-IBX678863873325/2021|EPI_ISL_2282795|2021-05-03:0,USA/MN-CDC-IBX442596734544/2021|EPI_ISL_2283035|2021-04-14:0)151199:2,USA/AZ-TG832382/2021|EPI_ISL_1909357|2021-03-29:1,USA/TX-CDC-LC0052651/2021|MZ143175.1|21-04-21:2,USA/TX-CDC-QDX24603622/2021|MZ275197.1|2021-05-05:1,USA/IL-CDC-ASC210060287/2021|MZ281109.1|2021-05-07:1,(USA/MN-CDC-IBX377276438379/2021|MZ034587.1|2021-04-09:0,USA/MN-CDC-IBX749781058998/2021|MZ034694.1|2021-04-09:0,USA/MN-CDC-IBX397586266354/2021|MZ167389.1|21-04-07:0,USA/MN-CDC-ASC210064745/2021|EPI_ISL_2281188|2021-05-18:0)151201:1,(USA/TX-DSHS-6356/2021|MZ242162.1|21-04-20:0,USA/TX-DSHS-6356/2021|EPI_ISL_2177406|2021-04-20:0)151202:1,USA/MN-CDC-IBX231539285398/2021|MZ013672.1|21-03-30:0,USA/MN-CDC-IBX709620216790/2021|MZ260902.1|2021-04-30:0,USA/MN-CDC-IBX658421422237/2021|MZ261443.1|2021-04-29:0,USA/MN-CDC-IBX499745300448/2021|MZ261395.1|2021-04-30:0,USA/MN-CDC-IBX959813274879/2021|MZ261512.1|2021-04-30:0,USA/MN-CDC-ASC210028864/2021|MZ283389.1|2021-04-20:0,USA/MN-CDC-IBX565420748761/2021|MZ261416.1|2021-04-29:0,USA/AZ-TG832182/2021|EPI_ISL_1909494|2021-03-30:0,USA/NV-CDC-LC0053172/2021|MZ143629.1|21-04-25:0,USA/MN-CDC-LC0053044/2021|MZ143485.1|21-04-23:0,USA/CA-CDC-ASC210076315/2021|MZ186239.1|2021-04-20:0,USA/CA-CDC-QDX24365184/2021|MZ217303.1|2021-04-22:0,USA/MN-CDC-IBX389787468101/2021|EPI_ISL_2282719|2021-05-04:0)151195:1,USA/OH-CDC-QDX23678383/2021|MZ029867.1|2021-04-06:1,USA/FL-CDC-FG-019786/2021|MW992245.1|21-03-31:2,(USA/FL-CDC-FG-022603/2021|MZ033771.1|2021-04-05:1,USA/FL-CDC-FG-022846/2021|MZ033906.1|2021-04-12:1,USA/OH-CDC-FG-022809/2021|MZ033884.1|2021-04-12:1,USA/CO-CDC-FG-029413/2021|MZ155485.1|21-04-26:1,USA/FL-CDC-FG-022326/2021|MZ033634.1|2021-04-03:0,USA/CA-CDC-FG-020963/2021|MW991634.1|21-04-08:0)151203:1,USA/NJ-CDC-LC0043260/2021|MZ038803.1|2021-04-08:1,(USA/NY-PRL-2021_0405_01F07/2021|EPI_ISL_1542324|2021-04-03:1,(USA/NY-PRL-2021_0426_02H02/2021|EPI_ISL_1828246|2021-04-24:3,USA/NY-PRL-2021_0422_02D09/2021|EPI_ISL_1718142|2021-04-19:0)151205:1,(USA/NY-PRL-2021_0419_00C22/2021|EPI_ISL_1717342|2021-04-16:0,USA/NY-PRL-2021_0422_01D16/2021|EPI_ISL_1718222|2021-04-20:0)151206:1)151204:1,USA/FL-CDC-ASC210040854/2021|MZ022681.1|21-04-01:1,USA/NC-CDC-ASC210045790/2021|MZ025587.1|21-04-04:1,USA/FL-CDC-LC0040722/2021|MZ036230.1|2021-04-05:1,(USA/FL-CDC-ASC210052079/2021|MZ085235.1|2021-04-08:3,USA/WV-CDC-ASC210031153/2021|MZ188447.1|2021-04-22:1,USA/MD-CDC-LC0042830/2021|MZ038416.1|2021-04-05:0,USA/MI-CDC-ASC210044799/2021|MZ025225.1|21-04-04:0,USA/MD-CDC-LC0044387/2021|MZ039717.1|2021-04-07:0,USA/FL-CDC-ASC210049517/2021|MZ084386.1|2021-04-06:0)151207:1,(USA/DC-CDC-LC0037516/2021|MZ001859.1|2021-03-30:1,USA/NV-CDC-ASC210031788/2021|MZ195356.1|2021-04-23:1,USA/FL-CDC-STM-000049017/2021|MZ008916.1|21-04-01:0,USA/MI-CDC-STM-000048025/2021|MZ007020.1|21-03-31:0)151208:1,USA/TX-CDC-STM-000048943/2021|MZ008861.1|21-04-02:2,USA/FL-CDC-QDX23760471/2021|MZ030036.1|2021-04-09:1,USA/MI-CDC-ASC210044680/2021|MZ025131.1|21-04-01:1,(USA/WA-UW-21042140145/2021|MZ171920.1|21-04-21:1,USA/WA-UW-2021041300004/2021|MZ233287.1|2021-04-13:0,USA/WA-UW-21041713726/2021|MZ172127.1|2021-04-17:0,USA/WA-UW-2021041393919/2021|MZ233288.1|2021-04-13:0,USA/WA-UW-2021041297332/2021|MZ231888.1|2021-04-12:0,USA/WA-UW-2021041378165/2021|MZ233281.1|2021-04-13:0,USA/WA-UW-21041672162/2021|MZ232963.1|2021-04-16:0)151209:2,(USA/FL-CDC-QDX24087851/2021|MZ131873.1|21-04-19:1,USA/FL-CDC-STM-000062706/2021|MZ202105.1|21-04-24:0,USA/FL-CDC-STM-000055407/2021|MZ060416.1|21-04-14:0,USA/FL-CDC-ASC210063139/2021|MZ272714.1|2021-05-13:0,USA/FL-CDC-LC0040613/2021|MZ036479.1|2021-04-08:0,USA/NH-CDC-ASC210070198/2021|MZ085977.1|2021-04-14:0,USA/NH-CDC-ASC210070197/2021|MZ085976.1|2021-04-14:0,USA/FL-CDC-LC0061932/2021|EPI_ISL_2306989|2021-05-14:0)151210:1,USA/NY-CDC-STM-000054941/2021|MZ060588.1|21-04-13:1,USA/MN-CDC-IBX528212284502/2021|MZ058860.1|21-04-07:1,USA/NH-CDCBI-CRSP_475POHEK3IZWGDPX/2021|MZ068925.1|2021-04-23:2,(USA/TX-CDC-LC0052888/2021|MZ143366.1|21-04-21:1,(USA/TX-CDC-ASC210067252/2021|MZ213012.1|2021-04-11:0,USA/TX-CDC-ASC210067250/2021|MZ213010.1|2021-04-11:0)151212:1,USA/TX-CDC-QDX23892487/2021|MZ064880.1|21-04-10:0,USA/TX-CDC-LC0043899/2021|MZ039406.1|2021-04-08:0)151211:2,(USA/CA-SEARCH-17416/2021|EPI_ISL_1813669|2021-03-28:0,USA/NY-CDC-LC0046696/2021|MZ071482.1|2021-04-15:2)151213:1,(USA/FL-CDC-FG-027342/2021|MZ077453.1|2021-04-19:0,(((USA/FL-CDC-FG-032503/2021|MZ222934.1|2021-05-04:1,USA/FL-CDC-FG-030548/2021|MZ155962.1|21-04-28:0,USA/FL-CDC-FG-030312/2021|MZ155767.1|21-04-27:0,USA/FL-CDC-FG-030523/2021|MZ155953.1|21-04-28:0,USA/FL-CDC-FG-029228/2021|MZ155448.1|21-04-25:0,USA/FL-CDC-FG-029710/2021|MZ155447.1|21-04-25:0)151217:2,USA/FL-CDC-FG-029376/2021|MZ155228.1|21-04-21:0,USA/FL-CDC-FG-029086/2021|MZ155380.1|21-04-23:0,USA/FL-CDC-FG-029129/2021|MZ155428.1|21-04-24:0,USA/TX-CDC-FG-028895/2021|MZ155152.1|21-04-16:0)151216:1,(USA/FL-CDC-FG-027386/2021|MZ077456.1|2021-04-20:0,USA/FL-CDC-FG-028698/2021|MZ154842.1|21-04-26:0,USA/FL-CDC-FG-027161/2021|MZ077302.1|2021-04-17:0,USA/FL-CDC-FG-026915/2021|MZ077131.1|2021-04-19:0)151218:1,USA/FL-CDC-FG-027099/2021|MZ077312.1|2021-04-17:0,USA/FL-CDC-FG-030542/2021|MZ155965.1|21-04-28:0,USA/FL-CDC-FG-026959/2021|MZ077094.1|2021-04-14:0,USA/FL-CDC-FG-025989/2021|MZ077724.1|2021-04-15:0,USA/FL-CDC-FG-027163/2021|MZ077370.1|2021-04-18:0,USA/FL-CDC-FG-027008/2021|MZ077119.1|2021-04-19:0,USA/FL-CDC-FG-026959/2021|EPI_ISL_1839098|2021-04-15:0)151215:1)151214:1,USA/FL-CDC-ASC210050907/2021|MZ085693.1|2021-04-07:1,(USA/NY-CDC-STM-000056282/2021|MZ101096.1|2021-04-15:1,USA/FL-CDC-QDX23354646/2021|MW929783.1|21-03-28:1,USA/FL-CDC-STM-000061716/2021|MZ163431.1|21-04-22:1)151219:1,USA/TX-CDC-QDX24087503/2021|MZ131912.1|21-04-18:1,(USA/FL-CDC-ASC210061754/2021|MZ244641.1|2021-05-08:1,USA/TX-CDC-QDX24087686/2021|MZ146258.1|21-04-19:0,USA/FL-CDC-STM-000059804/2021|MZ154290.1|21-04-19:0,USA/FL-CDC-STM-000056069/2021|MZ100374.1|2021-04-13:0,USA/FL-CDC-ASC210035832/2021|MZ184861.1|2021-04-29:0,USA/FL-CDC-ASC210035833/2021|MZ183950.1|21-04-29:0,USA/FL-CDC-ASC210035835/2021|MZ183951.1|21-04-29:0,USA/FL-CDC-ASC210060664/2021|MZ281596.1|2021-05-07:0,USA/FL-CDC-QDX24476646/2021|MZ225710.1|21-04-30:0)151220:1,USA/FL-CDC-STM-000057534/2021|MZ132807.1|21-04-14:1,USA/NH-CDCBI-CRSP_6MTGQ7XNHUQIMSOB/2021|MZ145942.1|21-04-26:1,USA/AZ-ASU5022/2021|EPI_ISL_2007181|2021-04-21:2,USA/MN-CDC-IBX759622669756/2021|MZ166965.1|21-04-08:1,USA/FL-CDC-FG-025186/2021|MZ182756.1|2021-04-12:2,USA/FL-CDC-FG-024588/2021|MZ182606.1|2021-04-09:1,USA/CA-CDC-FG-031171/2021|MZ183667.1|2021-05-04:1,USA/NJ-CDC-LC0054004/2021|MZ179782.1|21-04-27:1,USA/NY-CDC-ASC210034080/2021|MZ195499.1|2021-04-26:2,(USA/DE-DHSS-B1077738/2021|EPI_ISL_2107542|2021-04-16:0,USA/FL-CDC-FG-025958/2021|MZ077797.1|2021-04-14:2)151221:1,USA/CA-CDC-FG-033234/2021|MZ222750.1|2021-05-10:2,(USA/TX-CDC-QDX24325936/2021|MZ173005.1|21-04-24:1,USA/TX-CDC-ASC210038292/2021|MZ282142.1|2021-05-01:0,USA/GA-CDC-LC0056542/2021|MZ252317.1|2021-05-08:0,USA/TX-CDC-QDX24564031/2021|MZ274659.1|2021-05-01:0)151222:3,USA/FL-CDC-QDX24476670/2021|MZ225654.1|21-05-01:1,(USA/NY-CDC-STM-000065145/2021|MZ228150.1|2021-04-28:0,USA/NY-CDC-ASC210059859/2021|MZ280697.1|2021-05-04:1)151223:1,USA/FL-CDC-ASC210061270/2021|MZ244702.1|2021-05-10:2,USA/OH-21AM-084CO00994/2021|EPI_ISL_2200138|2021-03-25:1,USA/AZ-CDC-ASC210076453/2021|MZ271666.1|2021-04-20:1,USA/TX-HMH-MCoV-38650/2021|EPI_ISL_2213781|2021-04-05:1,USA/FL-CDC-2-4356615/2021|MZ278269.1|2021-04-26:1,USA/PA-CDC-QDX24520464/2021|MZ270289.1|2021-04-26:2,USA/IL-C21WGS0141/2021|EPI_ISL_1575030|2021-04-01:2,USA/FL-CDC-STM-000062707/2021|MZ202116.1|21-04-24:1,(USA/NY-PRL-2021_0407_00L01/2021|EPI_ISL_1543314|2021-04-05:0,USA/NY-PRL-2021_0407_00M06/2021|EPI_ISL_1543332|2021-04-05:0)151224:1,(USA/FL-CDC-FG-019971/2021|MW992366.1|21-04-02:0,USA/FL-CDC-STM-000042141/2021|EPI_ISL_1576034|2021-03-24:0,USA/FL-CDC-FG-019970/2021|MW992365.1|21-04-02:0)151225:1,(USA/DC-CDC-LC0049606/2021|MZ140380.1|21-04-01:0,USA/VA-CDC-LC0049511/2021|MZ140462.1|21-04-18:0)151226:1,(USA/FL-CDC-ASC210067296/2021|MZ213059.1|2021-04-12:0,USA/FL-CDC-ASC210050906/2021|MZ085692.1|2021-04-07:0)151227:1,(USA/FL-BPHL-2712/2021|MZ239780.1|2021-04-15:0,USA/FL-BPHL-2713/2021|MZ239781.1|2021-04-15:0)151228:3,(USA/MN-CDC-IBX532845051550/2021|MZ192371.1|21-04-21:0,USA/MN-CDC-IBX628733751620/2021|MZ194027.1|2021-04-20:0,USA/MN-MDH-6182/2021|MZ082234.1|2021-04-13:0)151229:1,(USA/TX-HMH-MCoV-43045/2021|EPI_ISL_2224605|2021-04-24:0,USA/TX-CDC-QDX24155024/2021|MZ161400.1|21-04-21:0)151230:1,(USA/IL-C21WGS1023/2021|EPI_ISL_2300453|2021-04-30:0,USA/IN-CDC-STM-000070207/2021|MZ291114.1|2021-05-06:0)151231:1,USA/NY-PRL-2021_03_29_02L24/2021|EPI_ISL_1471174|2021-03-26:0,USA/WA-UW-2021041576385/2021|MZ240620.1|2021-04-15:0,USA/TX-CDC-ASC210072420/2021|MZ271149.1|2021-04-16:0,USA/FL-CDC-2-4356723/2021|MZ278273.1|2021-04-26:0,USA/FL-CDC-STM-000066228/2021|MZ237357.1|2021-04-30:0,USA/WA-UW-21041217371/2021|MZ239351.1|2021-04-12:0,USA/FL-CDC-FG-033356/2021|MZ235802.1|2021-05-07:0,USA/NC-CDC-ASC210030603/2021|MZ283872.1|2021-04-22:0,USA/FL-CDC-ASC210054375/2021|MZ212007.1|2021-04-07:0,USA/WA-UW-21041800680/2021|MZ172101.1|2021-04-18:0,USA/FL-CDC-ASC210068940/2021|MZ213299.1|2021-04-13:0,USA/CA-CDC-FG-028407/2021|MZ154671.1|21-04-28:0,USA/WI-CDC-ASC210054942/2021|MZ211725.1|2021-04-10:0,USA/TX-BSWTemple-ILL-R7-0027/2021|EPI_ISL_1972258|2021-04-20:0,USA/FL-CDC-STM-000055908/2021|MZ100315.1|2021-04-11:0,USA/AZ-ASU4911/2021|EPI_ISL_1910807|2021-04-11:0,USA/AZ-ASU4819/2021|EPI_ISL_1910771|2021-04-15:0,USA/FL-CDC-QDX23849465/2021|MZ064982.1|21-04-12:0,USA/MA-CDCBI-CRSP_A6VCC2V65NCN4TK3/2021|MZ032366.1|21-04-14:0,USA/FL-CDC-LC0047373/2021|MZ071705.1|2021-04-07:0,USA/WI-WSLH-212923/2021|EPI_ISL_1793849|2021-03-26:0,USA/WI-WSLH-213239/2021|EPI_ISL_1794125|2021-03-31:0,USA/NY-NYULH1297/2021|EPI_ISL_1789935|2021-04-11:0,USA/FL-CDC-QDX23804145/2021|MZ045129.1|21-04-10:0,USA/FL-CDC-QDX23760748/2021|MZ045280.1|21-04-09:0,USA/FL-CDC-STM-000053945/2021|MZ061135.1|21-04-10:0,USA/OH-CDC-LC0046578/2021|MZ071162.1|2021-04-12:0,USA/MN-CDC-IBX115358868148/2021|MZ058750.1|21-04-07:0,USA/NJ-CDC-ASC210027667/2021|MW990765.1|21-03-30:0,USA/CA-CDC-STM-000050236/2021|MZ035158.1|2021-04-06:0,USA/CA-CDC-ASC210043229/2021|MZ074628.1|2021-04-02:0,USA/FL-CDC-STM-000049114/2021|MZ009057.1|21-04-01:0,USA/FL-CDC-FG-019989/2021|MW992379.1|21-04-02:0,USA/FL-CDC-FG-019973/2021|MW992367.1|21-04-02:0,USA/FL-CDC-FG-019775/2021|MW992236.1|21-03-31:0,USA/FL-CDC-FG-019611/2021|MW992124.1|21-03-27:0,USA/FL-CDC-FG-019586/2021|MW992109.1|21-03-27:0,USA/FL-CDC-QDX23215111/2021|MW976753.1|21-03-23:0,USA/FL-CDC-STM-000050577/2021|MZ035339.1|2021-04-04:0,USA/FL-CDC-ASC210023345/2021|MZ022454.1|21-03-27:0,USA/CA-LACPHL-AF00939/2021|MZ026385.1|21-04-05:0,USA/FL-CDC-QDX23654910/2021|MZ030081.1|2021-04-06:0,USA/NC-CDC-ASC210045786/2021|MZ025583.1|21-04-04:0,USA/TX-CDC-ASC210025697/2021|MZ024486.1|21-03-29:0,USA/FL-CDC-LC0040612/2021|MZ036480.1|2021-04-08:0,USA/MA-CDC-STM-000050532/2021|MZ035364.1|2021-04-05:0,USA/NJ-CDC-ASC210051822/2021|MZ076504.1|2021-04-08:0,USA/NJ-CDC-ASC210021297/2021|MW967261.1|21-03-26:0,USA/FL-CDC-ASC210044989/2021|MZ075670.1|2021-04-03:0,USA/FL-CDC-ASC210021404/2021|MW968536.1|2021-03-25:0,USA/FL-BPHL-2222/2021|MW987859.1|2021-03-27:0,USA/NJ-CDC-ASC210010551/2021|MW967754.1|2021-03-17:0,USA/IL-CDC-QDX23572464/2021|MW964838.1|21-04-01:0,USA/NJ-CDC-ASC210010536/2021|MW967742.1|2021-03-17:0,USA/FL-CDC-LC0037940/2021|MZ002205.1|2021-04-01:0,USA/FL-CDC-FG-017677/2021|MW933740.1|21-03-30:0,USA/FL-CDC-STM-000045093/2021|MW932232.1|21-03-28:0,USA/PA-CDC-STM-000044231/2021|EPI_ISL_1581835|2021-03-26:0,USA/IN-CDC-STM-000042226/2021|EPI_ISL_1576137|2021-03-22:0,USA/NY-NYULH1174/2021|EPI_ISL_1576942|2021-04-05:0,USA/FL-CDC-ASC210014062/2021|MW965899.1|2021-03-21:0,USA/MD-CDC-LC0034710/2021|MW903594.1|21-03-18:0,USA/FL-CDC-STM-000039068/2021|MW904356.1|21-03-18:0,USA/FL-BPHL-1840/2021|MW894315.1|21-03-17:0,USA/FL-BPHL-1821/2021|MW894222.1|21-03-18:0,USA/FL-CDC-STM-000041806/2021|MW891500.1|21-03-23:0,USA/FL-CDC-STM-000040594/2021|MW891150.1|21-03-19:0,USA/FL-CDC-FG-016657/2021|MW896390.1|21-03-24:0,USA/FL-CDC-FG-016630/2021|MW896381.1|21-03-24:0,USA/FL-CDC-FG-016605/2021|MW896378.1|21-03-24:0,USA/FL-CDC-FG-016571/2021|MW896371.1|21-03-23:0,USA/FL-CDC-FG-016424/2021|MW896337.1|21-03-26:0,USA/FL-CDC-FG-016405/2021|MW896330.1|21-03-26:0,USA/FL-CDC-FG-016332/2021|MW896323.1|21-03-25:0,USA/FL-CDC-FG-015961/2021|MW896237.1|21-03-22:0,USA/NJ-CDC-ASC210017187/2021|MW880458.1|21-03-23:0,USA/FL-CDC-FG-013696/2021|MW866454.1|21-03-19:0,USA/FL-CDC-FG-026145/2021|MZ077738.1|2021-04-15:0,USA/FL-CDC-ASC210048678/2021|MZ084533.1|2021-04-06:0,USA/WI-CDC-ASC210049060/2021|MZ084675.1|2021-04-06:0,USA/AZ-TG841263/2021|EPI_ISL_1909497|2021-04-16:0,USA/MA-CDCBI-CRSP_RG7IX6JQ43SMRB3Q/2021|MZ102053.1|21-04-22:0,USA/MA-CDCBI-CRSP_5XQTMV3F5EGFOQ5U/2021|MZ101715.1|21-04-21:0,USA/SC-FG-025471/2021|EPI_ISL_1937417|2021-04-08:0,USA/NH-CDC-LC0052115/2021|MZ142638.1|21-04-22:0,USA/SC-FG-020579/2021|EPI_ISL_1937148|2021-04-02:0,USA/MA-CDCBI-CRSP_02717/2021|MZ160298.1|21-04-19:0,USA/MN-CDC-IBX177706453370/2021|MZ168111.1|21-04-13:0,USA/WI-WSLH-214015/2021|EPI_ISL_2018732|2021-04-18:0,USA/MN-CDC-IBX023859742002/2021|MZ167570.1|21-04-11:0,USA/MN-CDC-IBX920728287794/2021|MZ167783.1|21-04-12:0,USA/FL-BPHL-2852/2021|MZ239848.1|2021-04-21:0,USA/MN-CDC-IBX547463259829/2021|MZ168453.1|21-04-13:0,USA/WI-WSLH-213994/2021|EPI_ISL_2018711|2021-04-18:0,USA/VT-MASPHL-03540/2021|EPI_ISL_2008145|2021-04-20:0,USA/VT-MASPHL-03540/2021|MZ170347.1|21-04-20:0,USA/FL-CDC-FG-024138/2021|MZ183070.1|2021-04-07:0,USA/TX-CDC-QDX24326013/2021|MZ173068.1|21-04-25:0,USA/NY-PRL-2021_0503_00F16/2021|EPI_ISL_2037114|2021-05-01:0,USA/NY-PRL-0510_01D23/2021|EPI_ISL_2106399|2021-05-07:0,USA/NY-PRL-0510_01B18/2021|EPI_ISL_2106458|2021-05-07:0,USA/FL-CDC-ASC210059835/2021|MZ281138.1|2021-05-07:0,USA/IL-CDC-QDX24520547/2021|MZ225880.1|21-04-30:0,USA/FL-CDC-ASC210012782/2021|MZ257961.1|21-03-19:0,USA/FL-CDC-ASC210013327/2021|MZ257407.1|21-03-20:0)151194:1,((USA/PA-CDC-STM-000036428/2021|MW945049.1|21-03-13:1,USA/PA-CDC-ASC210024861/2021|MZ023265.1|21-03-27:1,USA/PA-CDC-STM-000068894/2021|MZ279398.1|2021-05-02:2,USA/MD-CDC-LC0054129/2021|MZ180090.1|21-05-01:5,USA/PA-CDC-ASC210012469/2021|MW891878.1|21-03-19:0,USA/MI-CDC-ASC210029025/2021|MZ284191.1|2021-04-21:0,USA/PA-CDC-ASC210038486/2021|MW991243.1|21-03-31:0,USA/PA-CDC-LC0042248/2021|MZ037710.1|2021-04-01:0,USA/NJ-CDC-LC0042374/2021|MZ038098.1|2021-04-03:0)151233:1,USA/NY-PRL-2021_03_29_01G09/2021|EPI_ISL_1471030|2021-03-24:0,USA/PA-CDC-ASC210015609/2021|MW891586.1|21-03-22:0)151232:1,(USA/NY-PRL-2021_0407_00A01/2021|EPI_ISL_1543245|2021-04-05:1,USA/NY-PRL-2021_0422_00P06/2021|EPI_ISL_1717849|2021-04-20:1,USA/NY-PRL-2021_0422_00O07/2021|EPI_ISL_1717890|2021-04-20:2,USA/NY-PRL-2021_0406_00O11/2021|EPI_ISL_1542318|2021-04-05:0,USA/NY-PRL-2021_0412_01M10/2021|EPI_ISL_1635525|2021-04-11:0,USA/NY-PRL-2021_0413_00I04/2021|EPI_ISL_1636303|2021-04-12:0)151234:1,(USA/NY-PRL-2021_02_15_00F02/2021|EPI_ISL_1041553|2021-02-13:3,(USA/NY-PRL-2021_03_02_00E01/2021|EPI_ISL_1172825|2021-02-28:3,(USA/PR-CDC-ASC210039636/2021|MZ083362.1|2021-03-30:1,USA/NY-PRL-2021_0429_01B24/2021|EPI_ISL_1828497|2021-04-27:1,(USA/NY-PRL-2021_03_01_01H14/2021|EPI_ISL_1172665|2021-02-27:0,USA/NY-PRL-2021_02_22_00P16/2021|EPI_ISL_1098438|2021-02-19:0)151238:1,(USA/NY-PRL-2021_0426_00G09/2021|EPI_ISL_1828268|2021-04-23:0,USA/NY-PRL-2021_0405_02K24/2021|EPI_ISL_1542269|2021-04-01:0)151239:1,USA/NY-PRL-2021_0412_00C03/2021|EPI_ISL_1635442|2021-04-08:0,USA/NY-PRL-2021_0430_00F18/2021|EPI_ISL_1828667|2021-04-28:0,USA/FL-BPHL-1579/2021|MZ231387.1|2021-03-09:0)151237:1)151236:2)151235:2,USA/NY-PRL-2021_03_18_00C14/2021|EPI_ISL_1384901|2021-03-16:1,USA/KS-CDC-LC0043799/2021|MZ039486.1|2021-04-09:1,USA/IL-CDC-QDX23614071/2021|MW989314.1|21-04-04:1,(USA/NC-UNC-0770/2021|EPI_ISL_1664370|2021-03-24:1,USA/NC-CDC-LC0033413/2021|MW902801.1|21-03-20:0)151240:1,USA/NY-MSHSPSP-PV28456/2021|EPI_ISL_1709030|2021-02-17:1,USA/NJ-CDC-22523641/2021|MW975748.1|21-02-24:1,USA/NY-MSHSPSP-PV35355/2021|EPI_ISL_1709450|2021-03-17:1,USA/NY-NYCPHL-004260/2021|EPI_ISL_1694713|2021-04-05:1,USA/CT-CDC-22392900/2021|MW975522.1|21-02-23:1,(USA/NY-CDC-ASC210027580/2021|MZ024562.1|21-03-30:1,(USA/NJ-CDC-ASC210073397/2021|MZ185969.1|2021-04-16:0,USA/NJ-CDC-ASC210071345/2021|MZ215153.1|2021-04-15:1)151242:2,(USA/NY-PRL-2021_0412_01B08/2021|EPI_ISL_1635602|2021-04-10:2,USA/NY-PRL-2021_0412_01G17/2021|EPI_ISL_1635574|2021-04-10:0)151243:1,USA/NY-MSHSPSP-PV36248/2021|EPI_ISL_1709808|2021-03-30:0,USA/NY-PRL-2021_0413_00A16/2021|EPI_ISL_1636314|2021-04-08:0)151241:1,USA/CA-CDC-FG-022005/2021|MZ033521.1|2021-04-14:1,(USA/NJ-CDC-QDX24236181/2021|MZ173386.1|21-04-19:1,USA/NJ-CDC-ASC210025393/2021|MZ023570.1|21-03-27:0,USA/NY-PRL-2021_0406_00E05/2021|EPI_ISL_1542682|2021-04-04:0,USA/NY-MSHSPSP-PV35918/2021|EPI_ISL_1709555|2021-03-21:0,USA/FL-CDC-QDX24087861/2021|MZ146261.1|21-04-19:0)151244:1,USA/NY-MSHSPSP-PV35720/2021|EPI_ISL_1709527|2021-03-19:1,USA/CA-CZB-29933/2021|MZ203016.1|2021-03-15:1,USA/NY-MSHSPSP-PV35657/2021|EPI_ISL_1709380|2021-03-14:1,USA/GA-CDC-STM-000049544/2021|MZ008596.1|21-04-05:4,USA/GA-CDC-STM-000048286/2021|MZ007248.1|21-04-01:1,USA/CT-CDC-QDX23849685/2021|MZ056299.1|21-04-11:1,USA/VT-CDCBI-CRSP_C3E4AYRFIJUBGFVU/2021|MZ054063.1|21-04-18:1,(USA/TX-CDC-STM-000052938/2021|MZ057981.1|21-04-08:1,(((USA/WA-UW-21041715731/2021|MZ172165.1|2021-04-17:0,USA/WA-CDC-UW21042131153/2021|MZ153033.1|21-04-21:0,USA/WA-CDC-UW21042124040/2021|MZ153035.1|21-04-21:0)151248:1,USA/WA-UW-21041789375/2021|MZ172170.1|2021-04-17:0,USA/WA-UW-21042228666/2021|MZ171963.1|21-04-22:0,USA/WA-UW-21042312936/2021|MZ171732.1|21-04-23:0,USA/WA-UW-21042350146/2021|MZ192079.1|2021-04-23:0)151247:2,USA/TX-CDC-STM-000051625/2021|MZ035710.1|2021-04-07:0,USA/TX-CDC-QDX23654337/2021|MW988734.1|21-04-05:0)151246:1,USA/TX-CDC-STM-000052755/2021|MZ059915.1|21-04-10:0)151245:2,(USA/TX-UTA-000814/2021|MZ267747.1|2021-04-14:1,USA/TX-DSHS-6535/2021|EPI_ISL_2280006|2021-04-30:1,(USA/MN-CDC-ASC210070877/2021|MZ215434.1|2021-04-14:0,USA/MN-CDC-ASC210070879/2021|MZ215435.1|2021-04-14:0)151250:1,USA/MN-CDC-IBX478169520454/2021|MZ058390.1|21-04-08:0,USA/MN-CDC-ASC210055295/2021|MZ210884.1|2021-04-09:0,USA/MN-CDC-IBX641595196728/2021|MZ034375.1|2021-04-10:0,USA/MN-CDC-IBX643944919310/2021|MZ167970.1|21-04-11:0,USA/MN-CDC-IBX845730679782/2021|MZ166979.1|21-04-08:0,USA/MN-CDC-IBX478169520454/2021|MZ170452.1|21-04-08:0,USA/MN-CDC-IBX096387047979/2021|MZ170610.1|21-04-10:0,USA/MN-CDC-IBX663405702211/2021|MZ193463.1|2021-04-20:0,USA/MN-CDC-IBX189351187249/2021|MZ193615.1|2021-04-20:0,USA/MN-CDC-IBX028183724029/2021|MZ193569.1|2021-04-23:0,USA/MN-CDC-IBX141882742012/2021|MZ193338.1|2021-04-23:0,USA/TX-CDC-STM-000064593/2021|MZ228318.1|2021-04-25:0,USA/MN-CDC-IBX681150107118/2021|EPI_ISL_2283495|2021-04-16:0)151249:2,(USA/ME-CDC-ASC210030858/2021|MZ284820.1|2021-04-21:1,(USA/ME-HETL-J3095/2021|EPI_ISL_2245625|2021-04-23:1,USA/ME-HETL-J3097/2021|EPI_ISL_2245627|2021-04-23:0,USA/ME-CDC-ASC210037480/2021|MZ282038.1|2021-04-30:0,USA/ME-HETL-J3096/2021|EPI_ISL_2245626|2021-04-23:0)151252:1,(USA/ME-HETL-J3063/2021|EPI_ISL_2245599|2021-05-13:0,USA/ME-HETL-J3064/2021|EPI_ISL_2245600|2021-05-12:1)151253:1,USA/ME-HETL-J2664/2021|EPI_ISL_1826413|2021-04-23:1,USA/CT-CDC-LC0048025/2021|MZ072054.1|2021-04-13:0,USA/ME-HETL-J2658/2021|EPI_ISL_1826412|2021-04-20:0,USA/ME-HETL-J2884/2021|EPI_ISL_1973068|2021-04-14:0,USA/ME-HETL-J2855/2021|EPI_ISL_1973045|2021-04-13:0,USA/ME-HETL-H0062/2021|EPI_ISL_1821050|2021-04-13:0,USA/CT-CDC-LC0055299/2021|MZ181111.1|21-05-01:0)151251:1,USA/MO-CDC-QDX23849398/2021|MZ056364.1|21-04-12:1,USA/NY-Wadsworth-21040818-01/2021|EPI_ISL_1755962|2021-03-07:2,(USA/OR-OSPHL00234/2021|EPI_ISL_1741569|2021-04-11:1,(USA/CA-CZB-31359/2021|EPI_ISL_2103192|2021-04-17:0,USA/CA-CDC-ASC210032802/2021|MZ195917.1|2021-04-24:0)151255:2,USA/OR-OSPHL00232/2021|EPI_ISL_1741566|2021-04-11:0,USA/OR-OSPHL00231/2021|EPI_ISL_1741563|2021-04-11:0,USA/OR-OSPHL00235/2021|EPI_ISL_1741572|2021-04-11:0,USA/OR-OSPHL00229/2021|EPI_ISL_1741558|2021-04-11:0)151254:1,(USA/NJ-CDC-LC0045742/2021|MZ070652.1|2021-04-11:1,USA/NJ-CDC-LC0038862/2021|MZ002914.1|2021-03-29:0)151256:1,(USA/GA-CDC-STM-000055344/2021|MZ060310.1|21-04-12:0,(USA/NJ-CDC-ASC210076037/2021|MZ186323.1|2021-04-20:1,USA/NJ-CDC-STM-000033086/2021|MW944537.1|21-03-11:0)151258:1)151257:1,USA/PR-CDC-S327/2021|EPI_ISL_1760269|2021-03-26:2,USA/OR-OSPHL00230/2021|EPI_ISL_1741560|2021-04-11:1,USA/NY-CDC-QDX23954414/2021|MZ090483.1|2021-04-10:1,USA/NY-NYULH1632/2021|EPI_ISL_1922868|2021-03-15:1,(USA/NY-NYGC-2048-VTM2-GNBN032/2021|EPI_ISL_1971229|2021-03-07:0,(USA/NY-PRL-2021_03_29_04N02/2021|EPI_ISL_1471452|2021-03-27:4,USA/NY-PRL-2021_0405_01B05/2021|EPI_ISL_1542621|2021-04-03:2,(USA/NY-CDC-ASC210048720/2021|MZ084564.1|2021-04-06:1,USA/NY-CDC-ASC210049770/2021|MZ076229.1|2021-04-06:0,USA/NY-PRL-2021_0415_00B16/2021|EPI_ISL_1633760|2021-04-13:0,USA/NY-Wadsworth-21042617-01/2021|EPI_ISL_1671668|2021-04-01:0,USA/GA-CDC-ASC210036799/2021|MZ184699.1|2021-04-30:0)151261:2,USA/PA-CDC-STM-000051468/2021|MZ034993.1|2021-04-06:1)151260:1)151259:1,(USA/NY-NYCPHL-004150/2021|EPI_ISL_1593762|2021-03-29:1,USA/NY-PRL-2021_0415_01I22/2021|EPI_ISL_1634184|2021-04-14:1,(USA/NY-PRL-2021_0419_01E16/2021|EPI_ISL_1717561|2021-04-16:1,USA/NY-PRL-2021_0419_01E17/2021|EPI_ISL_1717415|2021-04-16:0)151263:1,USA/CT-CDC-ASC210002705/2021|MZ260487.1|21-03-07:1,USA/PA-CDC-STM-000060274/2021|MZ154593.1|21-04-20:2,USA/NY-PRL-2021_03_29_01B10/2021|EPI_ISL_1470949|2021-03-25:0,USA/NY-MSHSPSP-PV35940/2021|EPI_ISL_1709596|2021-03-22:0,USA/CT-CDC-ASC210002624/2021|MZ260150.1|21-03-07:0)151262:3,(Germany/un-RKI-I-100434/2021|EPI_ISL_1846155|2021-04-05:1,Germany/BY-RKI-I-138747/2021|EPI_ISL_2123475|2021-05-04:1,Germany/RP-RKI-I-157540/2021|EPI_ISL_2267896|2021-05-15:2,Germany/BY-RKI-I-151301/2021|EPI_ISL_2262950|2021-05-07:1,Germany/un-RKI-I-125716/2021|EPI_ISL_2110459|2021-04-12:2,Germany/BW-RKI-I-147550/2021|EPI_ISL_2259506|2021-04-25:0,Germany/BY-RKI-I-142703/2021|EPI_ISL_2126904|2021-05-05:0,Germany/un-RKI-I-125766/2021|EPI_ISL_2110501|2021-04-12:0,Germany/BY-RKI-I-135591/2021|EPI_ISL_2118283|2021-05-04:0)151264:3,USA/PR-CDC-ASC210053570/2021|MZ210180.1|2021-04-07:1,(USA/MI-CDC-STM-000050212/2021|MZ035155.1|2021-04-03:0,USA/IL-CDC-ASC210057811/2021|MZ281781.1|2021-05-02:2,USA/IL-CDC-QDX24155640/2021|MZ152543.1|21-04-20:2)151265:1,(USA/CT-CDC-QDX24155403/2021|MZ161466.1|21-04-18:1,USA/CT-CDC-LC0040800/2021|MZ036882.1|2021-04-09:0,USA/CT-CDC-LC0055505/2021|MZ181075.1|21-04-30:1)151266:1,(USA/FL-CDC-FG-024136/2021|MZ183100.1|2021-04-07:2,USA/NY-PRL-03_09_02F19/2021|EPI_ISL_1258866|2021-03-07:0)151267:3,USA/CT-Yale-4752/2021|EPI_ISL_2034728|2021-04-09:2,(USA/CO-CDC-FG-023649/2021|MZ182982.1|2021-04-07:2,USA/KS-CDC-LC0045005/2021|MZ069729.1|2021-04-16:0)151268:1,(USA/OR-OSPHL00466/2021|EPI_ISL_2023474|2021-04-30:1,USA/OR-OSPHL00464/2021|EPI_ISL_2023478|2021-04-30:1,USA/OR-OSPHL00663/2021|EPI_ISL_2250173|2021-05-10:2,USA/OR-OSPHL00374/2021|EPI_ISL_2081525|2021-04-30:0,USA/OR-CDC-ASC210029839/2021|MZ284771.1|2021-04-22:0,USA/OR-CDC-ASC210029840/2021|MZ284772.1|2021-04-22:0,USA/OR-OSPHL00373/2021|EPI_ISL_2086680|2021-04-30:0,USA/OR-OSPHL00606/2021|EPI_ISL_2203074|2021-04-23:0,USA/OR-OSPHL00605/2021|EPI_ISL_2203087|2021-04-27:0)151269:1,USA/CA-CDC-ASC210036721/2021|MZ184642.1|2021-04-29:1,(USA/KS-KHEL-1674/2021|EPI_ISL_2101365|2021-05-10:1,(USA/NY-NYULH1253/2021|EPI_ISL_1654645|2021-04-06:1,USA/NY-Wadsworth-21036658-01/2021|EPI_ISL_1580726|2021-03-17:0,USA/NY-CDC-QDX23803986/2021|MZ048104.1|21-04-08:2)151271:1)151270:1,USA/NH-CDC-LC0057056/2021|MZ252592.1|2021-05-07:1,USA/GA-CDC-STM-000067722/2021|MZ237766.1|2021-05-01:1,USA/FL-CDC-ASC210031499/2021|MZ283454.1|2021-04-23:1,USA/TX-UTA-000838/2021|MZ267754.1|2021-04-30:1,USA/3542277B4B424A4A866B4F8DD56C1BCE/2021|MZ235624.1|21-03-10:2,USA/OR-CDC-ASC210000790/2021|MZ259189.1|21-03-03:1,USA/NY-MSHSPSP-PV35927/2021|EPI_ISL_1709573|2021-03-22:2,USA/OR-OSPHL00239/2021|EPI_ISL_1964154|2021-04-11:3,USA/OR-OSPHL00393/2021|EPI_ISL_1967719|2021-04-21:2,(USA/NY-Wadsworth-21026043-01/2021|EPI_ISL_1227125|2021-02-22:0,USA/NY-CDC-2-3979364/2021|MW938220.1|21-02-11:0,USA/NY-Wadsworth-21026045-01/2021|EPI_ISL_1227126|2021-02-22:0)151272:1,(USA/NY-NYULH707/2021|EPI_ISL_1300214|2021-03-07:0,USA/NY-NYULH781/2021|EPI_ISL_1300187|2021-03-09:0)151273:1,(USA/PR-CDC-LC0026593/2021|MW986629.1|21-03-12:0,USA/PR-CDC-S199/2021|EPI_ISL_1620603|2021-03-09:0)151274:1,(USA/MD-IGS-012108307685A/2021|EPI_ISL_1706183|2021-03-24:0,USA/GA-CDC-STM-000040452/2021|MW891107.1|21-03-19:0)151275:1,(USA/NJ-CDC-IBX560184158032/2021|MZ012034.1|21-03-25:0,USA/NY-NYGC-2512-VTM2-JQQB826/2021|EPI_ISL_2081147|2021-04-13:0,USA/NJ-CDC-IBX561163363908/2021|MZ258270.1|21-03-17:0,USA/NY-CDC-IBX508703981511/2021|EPI_ISL_2283451|2021-04-16:0)151276:1,(USA/NY-MSHSPSP-PV28478/2021|EPI_ISL_1709044|2021-02-19:0,USA/NY-MSHSPSP-PV28479/2021|EPI_ISL_1709045|2021-02-20:0)151277:2,(USA/TX-DSHS-5898/2021|EPI_ISL_1807254|2021-04-02:0,USA/TX-DSHS-5898/2021|MZ065110.1|21-04-02:0)151278:1,(USA/CA-SEARCH-17194/2021|EPI_ISL_1813974|2021-03-16:0,USA/CA-CDC-STM-000038590/2021|MW904216.1|21-03-19:0)151279:1,(USA/NH-CDC-ASC210056495/2021|MZ211220.1|2021-04-12:0,USA/NY-Wadsworth-21046881-01/2021|EPI_ISL_1855323|2021-04-15:0,USA/MA-CDCBI-CRSP_02729/2021|MZ160307.1|21-04-16:0)151280:1,(USA/KS-CDC-QDX24236399/2021|MZ161212.1|21-04-23:0,USA/KS-CDC-QDX24155109/2021|MZ161660.1|21-04-21:0)151281:1,(USA/MA-CDC-ASC210032989/2021|MZ195847.1|2021-04-25:0,USA/CT-Yale-4730/2021|EPI_ISL_2034702|2021-03-27:0)151282:1,(USA/KS-CDC-QDX24632559/2021|MZ288561.1|2021-05-05:0,USA/KS-CDC-QDX24326316/2021|MZ198963.1|21-04-26:0)151283:1,USA/NY-PRL-2021_02_22_00D06/2021|EPI_ISL_1098281|2021-02-19:0,USA/KS-CDC-QDX24326312/2021|MZ199007.1|21-04-26:0,USA/OR-OHSU-11084/2021|EPI_ISL_2227698|2021-04-06:0,USA/CA-CDC-ASC210057161/2021|MZ210528.1|2021-04-12:0,USA/FL-CDC-ASC210055763/2021|MZ212279.1|2021-04-10:0,USA/FL-CDC-ASC210055762/2021|MZ212278.1|2021-04-10:0,USA/GA-CDC-ASC210054793/2021|MZ211542.1|2021-04-10:0,USA/MO-CDC-ASC210054724/2021|MZ211488.1|2021-04-10:0,USA/NY-NYGC-2358-VTM2-JCNK029/2021|EPI_ISL_1971406|2021-04-07:0,USA/NY-NYGC-2357-VTM2-JCBS110/2021|EPI_ISL_1971373|2021-04-07:0,USA/OR-CDC-2-4242960/2021|MZ082567.1|2021-04-11:0,USA/CT-Yale-3875/2021|EPI_ISL_1793071|2021-04-12:0,USA/OR-OSPHL00237/2021|EPI_ISL_1741578|2021-04-11:0,USA/OR-OSPHL00238/2021|EPI_ISL_1741581|2021-04-11:0,USA/OR-OSPHL00236/2021|EPI_ISL_1741575|2021-04-11:0,USA/CT-CDC-QDX23849694/2021|MZ056283.1|21-04-11:0,USA/PR-CDC-2-4193791/2021|MZ055941.1|21-04-06:0,USA/KS-CDC-LC0043836/2021|MZ039487.1|2021-04-09:0,USA/CT-CDC-22634556/2021|MW975981.1|21-03-05:0,USA/NC-UNC-0771/2021|EPI_ISL_1664371|2021-03-24:0,USA/NY-MSHSPSP-PV28457/2021|EPI_ISL_1709031|2021-02-18:0,USA/NY-NYCPHL-004205/2021|EPI_ISL_1694701|2021-03-31:0,USA/IL-CDC-ASC210040656/2021|MZ023861.1|21-04-01:0,USA/NY-CDC-LC0022566/2021|MW985947.1|21-02-24:0,USA/CA-CZB-29945/2021|MZ203005.1|2021-03-18:0,USA/GA-CDC-STM-000047009/2021|MZ006941.1|21-03-30:0,USA/NY-CDC-STM-000047572/2021|MZ006505.1|21-03-30:0,USA/NY-MSHSPSP-PV35664/2021|EPI_ISL_1709408|2021-03-16:0,USA/NJ-CDC-ASC210038971/2021|MZ022527.1|21-03-31:0,USA/PA-CDC-STM-000042886/2021|MW963447.1|21-03-22:0,USA/IL-CDC-ASC210020949/2021|MW968475.1|2021-03-25:0,USA/PA-CDC-STM-000020217/2021|MW942327.1|21-02-20:0,USA/KS-CDC-LC0039299/2021|MZ003333.1|2021-04-01:0,USA/PR-CDC-S187/2021|EPI_ISL_1620606|2021-03-05:0,USA/PR-CDC-S193/2021|EPI_ISL_1620601|2021-03-06:0,USA/KS-CDC-LC0039215/2021|MZ003284.1|2021-03-31:0,USA/FL-CDC-LC0037911/2021|MZ002189.1|2021-04-01:0,USA/CA-CDC-LC0039793/2021|MZ003843.1|2021-03-31:0,USA/CA-CDC-FG-019480/2021|MW933481.1|21-04-01:0,USA/FL-CDC-STM-000044749/2021|EPI_ISL_1581325|2021-03-27:0,USA/CA-CDC-ASC210007934/2021|MW995138.1|2021-03-15:0,USA/NY-CDC-LC0033125/2021|MW902588.1|21-03-18:0,USA/NY-CDC-ASC210010889/2021|MW994750.1|2021-03-18:0,USA/NY-CDCBI-CRSP_02023/2021|MW915293.1|21-03-25:0,USA/NY-PRL-2021_0405_01N01/2021|EPI_ISL_1542675|2021-04-02:0,USA/FL-CDC-FG-016753/2021|MW896665.1|21-03-24:0,USA/MA-CDCBI-CRSP_01628/2021|MW892135.1|21-03-19:0,USA/NY-PRL-2021_0407_00F02/2021|EPI_ISL_1543288|2021-04-05:0,USA/NY-PRL-2021_0405_01B14/2021|EPI_ISL_1542893|2021-04-03:0,USA/NY-PRL-2021_0405_01J24/2021|EPI_ISL_1542668|2021-04-03:0,USA/NY-PRL-2021_0406_00D15/2021|EPI_ISL_1542817|2021-04-03:0,USA/PR-CDC-2-4084437/2021|MW888030.1|21-03-08:0,USA/OR-CDC-2-4080716/2021|MW887969.1|21-03-11:0,USA/NY-CDC-IBX335726549324/2021|MZ258254.1|2021-03-19:0,USA/OR-OSPHL00105/2021|EPI_ISL_1424142|2021-03-11:0,USA/OR-OSPHL00104/2021|EPI_ISL_1424141|2021-03-11:0,USA/OR-OSPHL00103/2021|EPI_ISL_1424140|2021-03-11:0,USA/OR-OSPHL00102/2021|EPI_ISL_1424139|2021-03-11:0,USA/VT-CDCBI-CRSP_01417/2021|MW835150.1|21-03-11:0,USA/NY-PRL-2021_03_18_00P06/2021|EPI_ISL_1384949|2021-03-16:0,USA/NY-NYULH740/2021|EPI_ISL_1300186|2021-03-09:0,USA/NY-PRL-2021_03_16_00B23/2021|EPI_ISL_1306358|2021-03-14:0,USA/NY-PRL-2021_03_16_00A13/2021|EPI_ISL_1306348|2021-03-14:0,USA/OH-21AM-067CO06111/2021|EPI_ISL_1311965|2021-03-09:0,USA/NY-PRL-03_09_00N16/2021|EPI_ISL_1258837|2021-03-05:0,USA/NY-NYULH678/2021|EPI_ISL_1262567|2021-03-01:0,USA/NY-NYULH689/2021|EPI_ISL_1262558|2021-03-02:0,USA/NY-NYULH675/2021|EPI_ISL_1262520|2021-03-01:0,USA/NY-PRL-2021_03_01_00J21/2021|EPI_ISL_1172480|2021-02-26:0,USA/NY-PRL-2021_03_01_01A08/2021|EPI_ISL_1172552|2021-02-26:0,USA/NY-PRL-2021_02_26_01F21/2021|EPI_ISL_1172308|2021-02-24:0,USA/NY-PRL-2021_02_26_00H01/2021|EPI_ISL_1172174|2021-02-23:0,USA/MA-MASPHL-01916/2021|EPI_ISL_1009769|2021-02-02:0,USA/NY-PRL-2021_02_25_00I16/2021|EPI_ISL_1098574|2021-02-23:0,USA/NY-PRL-2021_02_15_03A08/2021|EPI_ISL_1041675|2021-02-13:0,USA/NY-PRL-2021_02_17_01L19/2021|EPI_ISL_1097842|2021-02-15:0,USA/IL-CDC-STM-000057471/2021|MZ132778.1|21-04-16:0,USA/WA-S7053/2021|EPI_ISL_2011455|2021-04-13:0,USA/KS-CDC-QDX24155048/2021|MZ161501.1|21-04-18:0,USA/KS-CDC-QDX24155076/2021|MZ161576.1|21-04-20:0,USA/KS-CDC-QDX24155074/2021|MZ161457.1|21-04-20:0,USA/KS-CDC-QDX24155075/2021|MZ173186.1|21-04-20:0,USA/CT-Yale-4050/2021|EPI_ISL_2035009|2021-04-12:0,USA/CT-Yale-4770/2021|EPI_ISL_2034750|2021-04-05:0,USA/CT-Yale-4771/2021|EPI_ISL_2034752|2021-04-06:0,USA/CT-CDC-QDX24365618/2021|MZ216980.1|2021-04-26:0,USA/NH-CDC-QDX24365549/2021|MZ217001.1|2021-04-25:0,USA/CT-CDC-QDX24365630/2021|MZ216963.1|2021-04-26:0,USA/FL-CDC-STM-000065686/2021|MZ228563.1|2021-04-28:0,USA/NH-CDC-QDX24476919/2021|MZ225667.1|21-04-27:0,USA/NH-CDC-QDX24476918/2021|MZ226075.1|21-04-27:0,USA/CT-CDC-QDX24520506/2021|MZ225864.1|21-04-30:0,USA/NH-CDC-QDX24476920/2021|MZ225739.1|21-04-27:0,USA/MN-1313/2021|EPI_ISL_2293080|2021-04-22:0,USA/CT-Yale-4843/2021|EPI_ISL_2296430|2021-05-07:0)151172:1)151135:1,(USA/NJ-PHEL-P21-2777/2021|EPI_ISL_1137499|2021-01-14:1,USA/NJ-PHEL-P21-7393/2021|EPI_ISL_1060785|2021-02-06:3,USA/NY-Wadsworth-21023752-01/2021|EPI_ISL_1755477|2021-02-14:1,(USA/NY-NYGC-1685-VTM1-CART072/2021|EPI_ISL_1968724|2021-02-22:3,USA/NJ-S-HU-2294-BIRI511/2021|EPI_ISL_1379268|2021-02-01:0)151285:2,(Singapore/116/2021|EPI_ISL_906838|2021-01-26:0,Singapore/115/2021|EPI_ISL_906837|2021-01-26:0)151286:1,USA/NJ-CDC-LC0003391/2021|EPI_ISL_886626|2021-01-11:0,USA/NJ-CDC-LC0003391/2021|MW984805.1|21-01-11:0)151284:2,(USA/NY-PRL-2021_02_12_04D06/2021|EPI_ISL_1041507|2021-02-10:1,(USA/NY-PRL-2021_02_19_01N09/2021|EPI_ISL_1098203|2021-02-17:1,(USA/NY-PRL-2021_0210_07G02/2021|EPI_ISL_995144|2021-02-09:0,USA/NY-PRL-2021_0210_07G05/2021|EPI_ISL_995146|2021-02-09:2,(USA/NY-PRL-03_09_02F17/2021|EPI_ISL_1258865|2021-03-06:0,USA/NY-NYULH464/2021|EPI_ISL_1195757|2021-02-22:0)151290:1)151289:1,(USA/NY-PRL-2021_03_02_00H04/2021|EPI_ISL_1172860|2021-02-28:1,USA/NY-PRL-2021_02_22_00M07/2021|EPI_ISL_1098390|2021-02-19:1)151291:1,USA/NY-PRL-2021_03_19_00B11/2021|EPI_ISL_1384963|2021-03-17:2,(USA/NY-CDCBI-CRSP_01400/2021|MW835013.1|21-03-11:1,USA/NY-PRL-03_08_00H07/2021|EPI_ISL_1258813|2021-03-07:1,USA/NJ-CDC-LC0025759/2021|MW986410.1|21-03-03:0)151292:1,USA/PA-CDC-STM-000041993/2021|EPI_ISL_1575861|2021-03-23:3,USA/PA-CDC-STM-000042721/2021|EPI_ISL_1575529|2021-03-21:1,(Germany/RP-RKI-I-090559/2021|EPI_ISL_1725639|2021-04-12:3,Germany/SN-RKI-I-084468/2021|EPI_ISL_1721838|2021-04-04:0,Germany/NW-RKI-I-098158/2021|EPI_ISL_1844414|2021-04-13:1,Germany/RP-RKI-I-096921/2021|EPI_ISL_1843345|2021-04-12:1)151293:1,(USA/NY-PRL-2021_03_22_00F14/2021|EPI_ISL_1385126|2021-03-19:1,USA/NY-PRL-2021_03_11_00H06/2021|EPI_ISL_1307170|2021-03-09:3,((USA/MA-CDCBI-CRSP_2OTEXII3C7NHC63Z/2021|MZ149335.1|21-04-30:0,USA/MA-CDCBI-CRSP_JB45NNYYZSN3GVQS/2021|MZ053745.1|21-04-17:0)151296:1,USA/MA-CDCBI-CRSP_P4KENN7KQVYQRIUJ/2021|MZ032656.1|21-04-14:0,USA/MA-CDCBI-CRSP_ERPHMK5ZTJ4WENR5/2021|MZ207439.1|2021-05-05:0,USA/MA-CDCBI-CRSP_7GDPDXDEP7JY2K3C/2021|MZ207368.1|2021-05-05:0,USA/MA-CDCBI-CRSP_655C72RXHAZJY355/2021|MZ207348.1|2021-05-05:0,USA/MA-CDCBI-CRSP_ULWHY7XTBENUDNAI/2021|MZ068857.1|2021-04-23:0,USA/MA-CDCBI-CRSP_NSJOVFIWYHXV3XS4/2021|MZ145716.1|21-04-26:0,USA/MA-CDCBI-CRSP_FJY3HTJU2XLNPNST/2021|MZ256714.1|2021-05-09:0,USA/MA-CDCBI-CRSP_PQK3SX4CKDPPZPJA/2021|EPI_ISL_2312245|2021-05-16:0,USA/MA-CDCBI-CRSP_7XXMGD62JFYZCXYG/2021|EPI_ISL_2311977|2021-05-16:0)151295:1,USA/MA-CDCBI-CRSP_A6ZOERMK4VJ4DEJ2/2021|MZ053569.1|21-04-19:3,(((USA/PA-CDC-LC0061183/2021|EPI_ISL_2306368|2021-05-12:4,USA/NJ-CDC-LC0060996/2021|EPI_ISL_2306310|2021-05-12:0)151299:2,USA/NJ-CDC-LC0053934/2021|MZ179860.1|21-04-28:0,USA/NJ-CDC-LC0053799/2021|MZ179916.1|21-04-29:0)151298:1,USA/RI-CDCBI-RIDOH_02515/2021|MZ268377.1|2021-05-08:1,USA/RI-CDC-ASC210068517/2021|MZ213661.1|2021-04-13:0,USA/MA-CDC-QDX24713432/2021|MZ287950.1|2021-05-05:0,USA/MA-CDC-STM-000069684/2021|MZ290698.1|2021-05-05:0,USA/RI-CDC-LC0057212/2021|MZ252624.1|2021-05-08:0,USA/RI-CDCBI-CRSP_QIA2V3OOIQS33GUA/2021|MZ145975.1|21-04-27:0,USA/RI-CDC-ASC210068523/2021|MZ213664.1|2021-04-13:0,USA/MA-CDC-STM-000061255/2021|MZ163925.1|21-04-21:0,USA/MA-CDC-STM-000060862/2021|MZ163582.1|21-04-21:0,USA/MA-CDCBI-CRSP_7WB74YRGDFZKZ43W/2021|MZ256619.1|2021-05-11:0,USA/MA-CDC-STM-000069034/2021|MZ278638.1|2021-05-04:0,USA/MA-CDCBI-CRSP_G56IUJIAZVE3OM2H/2021|EPI_ISL_2312096|2021-05-17:0,USA/MA-CDC-LC0061939/2021|EPI_ISL_2306975|2021-05-14:0)151297:2,USA/MA-CDCBI-CRSP_02733/2021|MZ160309.1|21-04-19:1,USA/NY-CDC-IBX990812165164/2021|EPI_ISL_2283252|2021-04-16:2,USA/PR-CDC-QDX23527299/2021|MW959585.1|21-03-31:0,USA/NY-CDC-LC0040006/2021|MZ036212.1|2021-04-05:0,USA/MA-CDCBI-CRSP_02734/2021|MZ160310.1|21-04-19:0)151294:2,USA/NY-CDC-ASC210000047/2021|MZ256080.1|21-03-02:1,USA/CT-Yale-3865/2021|EPI_ISL_1793066|2021-04-11:0,USA/MA-CDC-ASC210031503/2021|MZ283457.1|2021-04-23:0,USA/MA-CDC-ASC210075373/2021|MZ188114.1|2021-04-19:0)151288:1,USA/NY-PRL-2021_02_19_01N08/2021|EPI_ISL_1098202|2021-02-17:2,(USA/NY-NYCPHL-003574/2021|EPI_ISL_1200585|2021-02-24:0,USA/NY-PRL-2021_02_26_00L01/2021|EPI_ISL_1172208|2021-02-23:1,(USA/CT-CDC-22631010/2021|MW975961.1|21-03-03:3,(USA/CT-JAX-JAX000177/2021|EPI_ISL_1273378|2021-03-03:1,USA/CT-CDC-QDX23205526/2021|MW880576.1|21-03-21:0,USA/FL-CDC-STM-000044351/2021|EPI_ISL_1581258|2021-03-27:0)151302:1)151301:1,(USA/NJ-CDC-ASC210042251/2021|MZ075886.1|2021-04-02:1,USA/NY-Wadsworth-21035183-01/2021|EPI_ISL_1465859|2021-03-18:0,USA/NJ-CDC-ASC210042248/2021|MZ075885.1|2021-04-02:0)151303:1)151300:1,((USA/NY-PRL-2021_0412_00D21/2021|EPI_ISL_1635889|2021-04-08:1,USA/NY-PRL-2021_03_29_02A12/2021|EPI_ISL_1471433|2021-03-27:0)151305:1,USA/NY-PRL-2021_0408_00K22/2021|EPI_ISL_1543596|2021-04-07:3,USA/NY-PRL-2021_03_29_02A03/2021|EPI_ISL_1471208|2021-03-27:0,USA/NC-CDC-LC0029607/2021|MW987165.1|21-03-16:0)151304:4,(((USA/NY-PRL-2021_03_11_00E17/2021|EPI_ISL_1307129|2021-03-09:2,USA/NY-PRL-2021_03_02_00K03/2021|EPI_ISL_1172892|2021-02-27:0)151308:3,(USA/NY-PRL-2021_03_19_00P02/2021|EPI_ISL_1385095|2021-03-17:2,(USA/FL-CDC-STM-000029349/2021|MW943805.1|21-03-06:0,(USA/OH-UHTL-456/2021|MW930756.1|21-04-05:1,(USA/OH-UHTL-555/2021|MZ015255.1|21-04-12:2,USA/OH-UHTL-455/2021|MW930772.1|21-04-05:0)151312:1,USA/OH-PLMI-HVHNK-01231/2021|EPI_ISL_1824287|2021-04:1,USA/OH-CDC-ASC210067991/2021|MZ213560.1|2021-04-13:1,USA/OH-CDC-QDX24125710/2021|MZ152495.1|21-04-19:2,USA/OH-PLMI-HT2GJ-00439/2021|EPI_ISL_1541191|2021-03:0,USA/OH-UHTL-506/2021|MZ005937.1|21-04-09:0,USA/OH-UHTL-479/2021|MW937852.1|21-04-07:0,USA/OH-UHTL-454/2021|MW930760.1|21-04-05:0,USA/OH-UHTL-457/2021|MW930757.1|21-04-05:0,USA/OH-PLMI-HT2GJ-00558/2021|EPI_ISL_1541194|2021-03:0,USA/OH-CDC-ASC210046873/2021|MZ083015.1|2021-04-05:0,USA/OH-CDC-ASC210075424/2021|MZ187682.1|2021-04-18:0)151311:1)151310:2,USA/NY-Wadsworth-21028612-01/2021|EPI_ISL_1920149|2021-02-25:2,USA/NY-PRL-2021_03_16_00N02/2021|EPI_ISL_1306429|2021-03-14:2,(France/IDF-HMN-21032300790/2021|EPI_ISL_1755308|2021-03-30:0,France/IDF-HMN-21042060570/2021|EPI_ISL_1756511|2021-04-06:0)151313:3,USA/NY-PRL-2021_03_01_01C05/2021|EPI_ISL_1172588|2021-02-26:0,USA/MD-CDC-LC0025434/2021|MW986488.1|21-03-08:0)151309:1)151307:1,((((USA/NY-PRL-2021_0405_02P09/2021|EPI_ISL_1542182|2021-04-02:1,USA/NY-PRL-2021_04_01_00N20/2021|EPI_ISL_1471880|2021-03-31:0,USA/NY-PRL-2021_0412_02L01/2021|EPI_ISL_1635950|2021-04-09:1)151317:1,USA/NY-PRL-2021_0405_00G18/2021|EPI_ISL_1543081|2021-03-29:0,USA/NY-MSHSPSP-PV35967/2021|EPI_ISL_1709593|2021-03-22:0,USA/NY-MSHSPSP-PV36005/2021|EPI_ISL_1709715|2021-03-26:0,USA/NY-MSHSPSP-PV36004/2021|EPI_ISL_1709713|2021-03-26:0)151316:1,(USA/FL-CDC-FG-022180/2021|MZ033565.1|2021-04-05:1,USA/FL-CDC-FG-023792/2021|MZ058095.1|21-04-10:2,USA/FL-CDC-FG-017287/2021|MW933539.1|21-03-30:0,USA/CA-CDC-FG-015541/2021|MW896648.1|21-03-29:0)151318:1,USA/NY-PRL-2021_0412_01P07/2021|EPI_ISL_1635803|2021-04-09:2,USA/NY-CDC-QDX23572156/2021|MW959520.1|21-03-29:2,USA/NY-PRL-2021_0408_00D19/2021|EPI_ISL_1543464|2021-04-06:2,(USA/CA-CDC-ASC210042246/2021|MZ075884.1|2021-04-02:1,USA/CA-CDC-ASC210039256/2021|MW991022.1|21-03-31:0,USA/CA-CDC-ASC210055485/2021|MZ211775.1|2021-04-10:0,USA/CA-CDC-STM-000045049/2021|MW932187.1|21-03-29:0)151319:1,((USA/NJ-CDC-IBX643375590142/2021|MZ166732.1|21-04-05:2,USA/NJ-CDC-IBX116940943441/2021|MZ034524.1|2021-04-12:0)151321:1,USA/NJ-CDC-ASC210042212/2021|MZ074402.1|2021-04-02:0,USA/NJ-CDC-IBX188967250680/2021|MZ058228.1|21-04-05:0,USA/NJ-CDC-IBX188967250680/2021|MZ166625.1|21-04-05:0)151320:1,((USA/WA-CDC-UW21050468992/2021|MZ257636.1|2021-05-04:5,(USA/WA-CDC-UW21050623261/2021|MZ269826.1|2021-05-06:0,USA/WA-CDC-UW21050549446/2021|MZ269868.1|2021-05-05:0)151324:1)151323:1,(USA/PA-CDC-LC0043370/2021|MZ038882.1|2021-04-09:0,USA/PA-CDC-LC0043325/2021|MZ038887.1|2021-04-09:0)151325:2)151322:1,USA/CA-CDC-QDX23571801/2021|MW964971.1|21-04-01:0,USA/NJ-CDC-ASC210024513/2021|MZ023210.1|21-03-28:0)151315:1,USA/MA-CDCBI-CRSP_4Y7K4GQEKNDTPH4W/2021|MZ053522.1|21-04-17:1,USA/NY-PRL-2021_03_29_02F03/2021|EPI_ISL_1471237|2021-03-26:0,USA/NY-PRL-2021_03_31_00A23/2021|EPI_ISL_1471812|2021-03-28:0)151314:1)151306:1,(USA/NY-PRL-2021_0406_00E22/2021|EPI_ISL_1542638|2021-04-03:1,USA/NY-CDC-LC0043398/2021|MZ038896.1|2021-04-09:1,USA/FL-CDC-FG-026287/2021|MZ077904.1|2021-04-16:1,USA/NY-PRL-2021_02_25_00C05/2021|EPI_ISL_1098510|2021-02-22:0,USA/MD-IGS-012108106941A/2021|EPI_ISL_1706139|2021-03-22:0,USA/NY-Wadsworth-21038187-01/2021|EPI_ISL_1671664|2021-03-27:0,USA/NY-PRL-2021_0412_00N20/2021|EPI_ISL_1635654|2021-04-10:0,USA/NY-CDC-LC0036275/2021|MZ000685.1|2021-03-27:0)151326:1,USA/NY-CDC-LC0033429/2021|MW902834.1|21-03-21:1,(USA/NJ-CDC-ASC210006639/2021|MW966418.1|2021-03-14:1,USA/NY-CDC-QDX23179641/2021|MW880549.1|21-03-22:2,USA/NJ-CDC-ASC210006637/2021|MW993731.1|2021-03-14:1,USA/NY-MSHSPSP-PV29157/2021|EPI_ISL_1709076|2021-02-23:0,USA/NJ-CDC-ASC210005170/2021|MZ257589.1|21-03-14:0)151327:3,(USA/PA-CDC-ASC210006704/2021|MW993768.1|2021-03-13:5,USA/PA-CDC-STM-000030263/2021|MW944240.1|21-03-05:1,USA/PA-CDC-STM-000026234/2021|MW943370.1|21-02-28:0,USA/PA-CDC-STM-000031952/2021|MW944368.1|21-03-08:0,USA/PA-CDC-STM-000028533/2021|MW944018.1|21-03-03:0)151328:1,(USA/PA-CDC-ASC210005664/2021|MW993158.1|2021-03-12:0,(USA/PA-CDC-STM-000046650/2021|MW931368.1|21-03-28:0,USA/PA-CDC-STM-000041508/2021|MW891409.1|21-03-21:0)151330:1)151329:1,((USA/NY-PRL-2021_0414_00L08/2021|EPI_ISL_1633697|2021-04-12:0,(USA/NY-PRL-2021_0422_01N18/2021|EPI_ISL_1718036|2021-04-19:1,USA/NY-PRL-2021_0415_00M12/2021|EPI_ISL_1636369|2021-04-13:0)151333:1)151332:1,(USA/NY-PRL-2021_0416_01I17/2021|EPI_ISL_1717156|2021-04-15:2,USA/NY-CDC-ASC210056210/2021|MZ211005.1|2021-04-11:1,USA/NY-PRL-2021_0506_00C17/2021|EPI_ISL_2037250|2021-05-04:3,USA/NY-CDC-ASC210019174/2021|MW993603.1|2021-03-24:0,USA/NY-CDC-LC0046442/2021|MZ071073.1|2021-04-12:0,USA/NJ-CDC-IBX161051413148/2021|MZ034251.1|2021-04-13:0,USA/NY-CDC-QDX24236178/2021|MZ173355.1|21-04-19:0,USA/CT-Yale-4090/2021|EPI_ISL_2035051|2021-04-18:0,USA/CT-CDC-LC0054943/2021|MZ180829.1|21-04-27:0,USA/NY-CDC-QDX24236177/2021|MZ173293.1|21-04-19:0)151334:1,(USA/NY-PRL-2021_0430_00E10/2021|EPI_ISL_1828634|2021-04-29:1,USA/NY-PRL-2021_0419_02E10/2021|EPI_ISL_1717391|2021-04-17:0,USA/NY-PRL-2021_0429_00F24/2021|EPI_ISL_1828555|2021-04-28:0,USA/NY-PRL-2021_0503_01E19/2021|EPI_ISL_2037197|2021-05-01:0,USA/NY-PRL-2021_0503_01C03/2021|EPI_ISL_2037111|2021-05-01:0)151335:2,USA/NJ-CDC-ASC210032122/2021|MZ214866.1|2021-04-24:3,(USA/NY-PRL-2021_0519_00B18/2021|EPI_ISL_2235013|2021-05-13:1,USA/NY-MSHSPSP-PV36439/2021|EPI_ISL_1710000|2021-04-08:0)151336:1,(USA/NJ-CDC-LC0045940/2021|MZ070531.1|2021-04-09:0,USA/NY-CDC-QDX23572195/2021|MW964631.1|21-03-29:0,USA/NJ-CDC-ASC210071925/2021|MZ086005.1|2021-04-15:0,USA/NJ-CDC-ASC210033181/2021|MZ195526.1|2021-04-26:0)151337:1,(USA/NY-NYULH1765/2021|EPI_ISL_2161741|2021-05-04:0,USA/NY-PRL-2021_0430_00D01/2021|EPI_ISL_1828662|2021-04-29:0)151338:1,USA/NY-NYULH1269/2021|EPI_ISL_1789908|2021-04-06:0,USA/NY-CDC-LC0036164/2021|MZ000462.1|2021-03-25:0,USA/NY-NYULH1620/2021|EPI_ISL_1922857|2021-04-05:0)151331:1,(USA/NJ-CDC-ASC210017977/2021|MW966260.1|2021-03-23:1,USA/NJ-CDC-ASC210006631/2021|MW993726.1|2021-03-14:0)151339:2,(USA/CT-Yale-3171/2021|EPI_ISL_1587377|2021-03-26:1,USA/CT-Yale-3180/2021|EPI_ISL_1587385|2021-03-25:0,USA/CT-Yale-3282/2021|EPI_ISL_1674578|2021-03-27:0,USA/CT-Yale-3170/2021|EPI_ISL_1587376|2021-03-25:0,USA/CT-Yale-3140/2021|EPI_ISL_1587348|2021-03-25:0)151340:5,USA/PA-CDC-STM-000021689/2021|MW942456.1|21-02-22:1,USA/MA-CDC-STM-000033059/2021|MW944525.1|21-03-09:1,(((USA/NY-PRL-2021_03_01_01I12/2021|EPI_ISL_1172681|2021-02-27:1,(USA/NY-PRL-2021_03_16_00F02/2021|EPI_ISL_1306378|2021-03-14:2,USA/NY-PRL-2021_03_16_00E02/2021|EPI_ISL_1306368|2021-03-14:0)151344:1,(USA/NY-PRL-2021_03_23_00O08/2021|EPI_ISL_1385384|2021-03-22:2,USA/NY-Wadsworth-21030155-01/2021|EPI_ISL_1398035|2021-03-08:1,(USA/NY-PRL-2021_03_31_00L11/2021|EPI_ISL_1471824|2021-03-28:1,((USA/NJ-CDC-LC0051806/2021|MZ142438.1|21-04-25:1,USA/FL-CDC-FG-021731/2021|MZ033350.1|2021-04-01:1,USA/NJ-PHEL-P21-11076/2021|EPI_ISL_1405033|2021-03-19:0,USA/NJ-CDC-2-4193781/2021|MZ055936.1|21-04-06:0,USA/NJ-CDC-IBX834999292974/2021|MZ034715.1|2021-04-12:0,USA/NJ-CDC-ASC210039102/2021|MZ022570.1|21-03-31:0,USA/NJ-CDC-IBX650835474910/2021|MZ012057.1|21-03-24:0,USA/NJ-PHEL-21-9609/2021|EPI_ISL_1625886|2021-04-06:0,USA/NJ-CDC-IBX070260633702/2021|MZ166594.1|21-04-05:0)151348:1,USA/NJ-CDC-LC0042687/2021|MZ038170.1|2021-04-02:2,USA/NJ-CDC-LC0047085/2021|MZ071550.1|2021-04-14:1,USA/TX-CDC-QDX24087659/2021|MZ131831.1|21-04-19:1,(USA/NJ-PHEL-21-11769/2021|EPI_ISL_1969008|2021-04-21:0,(USA/NY-PRL-2021_0422_01O18/2021|EPI_ISL_1717954|2021-04-20:3,USA/NJ-PHEL-21-10007/2021|EPI_ISL_1700701|2021-04-07:0,USA/NJ-CDC-QDX24325859/2021|MZ198976.1|21-04-25:1,USA/NY-CDC-ASC210058760/2021|MZ238891.1|2021-05-04:4)151350:1)151349:1,USA/MD-MDH-2254/2021|MZ172730.1|21-05-01:1,USA/NJ-NYGC-S-HU-2612-LDHL253/2021|EPI_ISL_2081084|2021-04-05:1,(USA/NY-PRL-2021_0426_02C02/2021|EPI_ISL_1828172|2021-04-24:1,USA/NY-Wadsworth-21050093-01/2021|EPI_ISL_2098485|2021-04-23:0,USA/NY-Wadsworth-21050093-01/2021|EPI_ISL_2097256|2021-04-23:0)151351:2,USA/NJ-CDC-QDX24325834/2021|MZ217079.1|2021-04-23:2,USA/MD-CDC-ASC210059438/2021|MZ281382.1|2021-05-05:2,USA/IA-CDC-ASC210059741/2021|MZ280503.1|2021-05-06:1,(USA/NY-PRL-2021_0415_01D07/2021|EPI_ISL_1634188|2021-04-14:0,USA/NY-PRL-2021_0405_02C01/2021|EPI_ISL_1542256|2021-04-03:0)151352:1,(USA/NJ-CDC-2-4242089/2021|MZ082889.1|2021-04-13:0,USA/NJ-PHEL-P21-11559/2021|EPI_ISL_1648106|2021-04-09:0)151353:2,(USA/NJ-CDC-ASC210070744/2021|MZ214768.1|2021-04-14:0,USA/NJ-CDC-ASC210069854/2021|MZ215306.1|2021-04-14:0)151354:2,(USA/PA-CDC-QDX24520400/2021|MZ270322.1|2021-04-30:0,USA/PA-CDC-QDX24520404/2021|MZ270286.1|2021-04-30:0)151355:3,USA/MD-IGS-062109601929A/2021|EPI_ISL_2102495|2021-04-06:0,USA/NJ-CDC-IBX164127115620/2021|MZ257146.1|2021-03-22:0,USA/NJ-CDC-ASC210028992/2021|MZ284169.1|2021-04-20:0,USA/NJ-CDC-ASC210054622/2021|MZ212194.1|2021-04-09:0,USA/NJ-CDC-IBX383539526277/2021|MZ011758.1|21-03-27:0,USA/MI-CDC-ASC210044797/2021|MZ025223.1|21-04-04:0,USA/NJ-CDC-IBX768522829867/2021|MZ012084.1|21-03-23:0,USA/FL-CDC-QDX23760505/2021|MZ030499.1|2021-04-09:0,USA/NJ-CDC-ASC210053838/2021|MZ022337.1|21-04-09:0,USA/NY-PRL-2021_0415_01I05/2021|EPI_ISL_1634178|2021-04-14:0,USA/NJ-PHEL-21-9281/2021|EPI_ISL_1625849|2021-03-30:0,USA/NJ-CDC-ASC210050926/2021|MZ085706.1|2021-04-07:0,USA/NJ-CDC-IBX231450286739/2021|MZ258462.1|21-03-15:0)151347:1,USA/NY-PRL-2021_0405_02I22/2021|EPI_ISL_1542435|2021-04-02:1,(USA/NY-CDC-QDX24125610/2021|MZ152508.1|21-04-17:3,(USA/NY-NYULH1589/2021|EPI_ISL_1922827|2021-04-20:0,USA/NY-MSHSPSP-PV36338/2021|EPI_ISL_1709897|2021-04-03:0)151357:3)151356:1,(USA/CA-CDC-FG-021142/2021|MW991768.1|21-04-09:0,(USA/NV-SNPHL-336911/2021|EPI_ISL_2230723|2021-04-30:0,USA/NV-SNPHL-332790/2021|EPI_ISL_1857474|2021-04-21:1)151359:1,(USA/CA-CDC-FG-026115/2021|MZ077892.1|2021-04-20:0,USA/CA-CDC-FG-021311/2021|MW991889.1|21-04-12:0,USA/CA-CDC-FG-027051/2021|MZ077230.1|2021-04-21:0)151360:2)151358:1,USA/NY-PRL-2021_0419_01B12/2021|EPI_ISL_1717432|2021-04-16:5,USA/NY-PRL-2021_0419_02I04/2021|EPI_ISL_1717569|2021-04-17:1,USA/NY-MSHSPSP-PV36416/2021|EPI_ISL_1709961|2021-04-06:1,USA/NY-PRL-2021_03_23_00F11/2021|EPI_ISL_1385331|2021-03-22:1,USA/NY-Wadsworth-21036717-01/2021|EPI_ISL_1482588|2021-03-23:0,USA/NJ-CDC-ASC210007815/2021|MW966532.1|2021-03-16:0,USA/NY-PRL-2021_0406_00M12/2021|EPI_ISL_1542422|2021-04-05:0,USA/NY-PRL-2021_0408_00L23/2021|EPI_ISL_1543492|2021-04-06:0,USA/FL-BPHL-2392/2021|MZ239576.1|2021-04-02:0,USA/NJ-CDC-ASC210012975/2021|MZ256237.1|21-03-19:0)151346:1,(USA/CT-CDC-QDX23760788/2021|MZ029969.1|2021-04-05:1,USA/ME-CDCBI-CRSP_67LGJGW4VOCD33J3/2021|MZ021251.1|21-04-02:3,USA/MA-CDCBI-CRSP_NAION2DTXTO4XTQJ/2021|MZ032618.1|21-04-14:1,USA/TN-CDC-ASC210054784/2021|MZ211535.1|2021-04-10:1,(USA/MA-CDCBI-MGH_04416/2021|MZ160333.1|21-04-18:1,USA/MA-CDCBI-CRSP_UUETZVXX5NY53FQV/2021|MZ053926.1|21-04-17:0)151362:1,USA/CT-CDC-LC0055115/2021|MZ180828.1|21-04-27:2,(USA/CT-Yale-4761/2021|EPI_ISL_2034741|2021-04-10:0,USA/CT-JAX-JAX000963/2021|EPI_ISL_1739431|2021-04-11:1)151363:1,USA/TX-CDC-QDX24325955/2021|MZ173072.1|21-04-24:2,((USA/PA-CDC-ASC210033726/2021|MZ195392.1|2021-04-26:1,USA/PA-CDC-ASC210033727/2021|MZ195393.1|2021-04-26:0)151365:1,(USA/MA-CDCBI-CRSP_TLRRB4A26ILUXVKN/2021|MZ207641.1|2021-05-06:1,USA/MA-CDCBI-CRSP_XXGMLPYLDGI5CVL2/2021|EPI_ISL_2312390|2021-05-19:1,USA/MA-CDC-ASC210058560/2021|MZ282281.1|2021-05-04:0,USA/NY-PRL-2021_0517_00F04/2021|EPI_ISL_2235177|2021-05-16:0)151366:2)151364:1,USA/TX-CDC-QDX24603593/2021|MZ275128.1|2021-05-05:1,USA/NJ-CDC-LC0061192/2021|EPI_ISL_2306342|2021-05-12:3,(USA/CT-CDC-LC0048047/2021|MZ072243.1|2021-04-16:0,USA/NY-CDC-LC0047830/2021|MZ072270.1|2021-04-17:0)151367:1,USA/NY-PRL-2021_0405_00B19/2021|EPI_ISL_1543040|2021-03-31:0,USA/MA-CDC-ASC210069706/2021|MZ214284.1|2021-04-14:0,USA/CT-CDC-QDX24155351/2021|MZ152559.1|21-04-18:0,USA/MA-CDCBI-CRSP_SSHMIKDC6JFE7ZU4/2021|MZ032725.1|21-04-14:0,USA/CT-Yale-3640/2021|EPI_ISL_1793586|2021-04-06:0,USA/TX-CDC-QDX23654303/2021|MW989357.1|21-04-05:0,USA/TX-CDC-QDX23654301/2021|MW988642.1|21-04-05:0,USA/ME-CDCBI-CRSP_02164/2021|MZ021741.1|21-04-02:0,USA/CT-Yale-3301/2021|EPI_ISL_1674596|2021-03-28:0,USA/CT-CDC-QDX23354580/2021|MW930116.1|21-03-21:0,USA/CT-CDC-LC0061931/2021|EPI_ISL_2306982|2021-05-14:0)151361:1,USA/PA-CDC-STM-000036570/2021|MW945071.1|21-03-14:2,USA/NJ-CDC-ASC210043159/2021|MZ074570.1|2021-04-02:1,USA/NY-CDCBI-CRSP_02421/2021|MZ047041.1|21-04-08:3,USA/FL-BPHL-2528/2021|MZ239673.1|2021-04-09:2,USA/NY-Wadsworth-21032540-01/2021|EPI_ISL_1398338|2021-03-14:0,USA/NY-NYGC-1867-VTM1-GNNK260/2021|EPI_ISL_1971181|2021-03-04:0,USA/NY-Wadsworth-21033239-01/2021|EPI_ISL_1580673|2021-03-12:0,USA/CT-CDC-ASC210004606/2021|MZ259409.1|21-03-12:0)151345:1,USA/NY-PRL-2021_03_23_00D10/2021|EPI_ISL_1385320|2021-03-18:1,USA/NY-PRL-2021_03_31_00D16/2021|EPI_ISL_1471717|2021-03-27:2,(USA/NY-CDC-LC0035959/2021|MZ000750.1|2021-03-27:4,(USA/PA-CDC-STM-000051720/2021|MZ035823.1|2021-04-05:1,USA/NY-CDC-IBX554152992462/2021|EPI_ISL_2283463|2021-04-15:0,USA/NY-PRL-2021_03_25_00J19/2021|EPI_ISL_1385698|2021-03-24:2,(USA/NJ-CDC-ASC210014187/2021|MW992869.1|2021-03-20:0,USA/NJ-CDC-ASC210014499/2021|MW901809.1|21-03-20:0)151370:1)151369:1,USA/NY-MSHSPSP-PV36178/2021|EPI_ISL_1709722|2021-03-27:1)151368:1,(USA/NY-PRL-2021_0415_01F03/2021|EPI_ISL_1634114|2021-04-14:1,USA/NY-CDC-QDX23572354/2021|MW959483.1|21-04-02:1,USA/KY-CDC-LC0046390/2021|MZ070850.1|2021-04-09:5,USA/CA-CDC-FG-027112/2021|MZ077234.1|2021-04-20:1,USA/NJ-CDC-LC0060895/2021|EPI_ISL_2306192|2021-05-11:1,USA/NY-Wadsworth-21039665-01/2021|EPI_ISL_1582304|2021-03-29:0,USA/NY-CDC-QDX23954358/2021|MZ090335.1|2021-04-10:0,USA/NY-NYULH1374/2021|EPI_ISL_1790005|2021-04-16:0,USA/NY-CDC-STM-000037281/2021|MW945138.1|21-03-15:0,USA/ID-IBL-721925/2021|EPI_ISL_1627313|2021-04-07:0,USA/CA-CDC-FG-026408/2021|MZ077856.1|2021-04-19:0)151371:1,USA/NY-CDC-22284454/2021|MW975445.1|21-02-17:1,(USA/NJ-CDC-ASC210004654/2021|MZ257470.1|21-03-15:0,USA/NY-PRL-2021_03_11_00M17/2021|EPI_ISL_1307256|2021-03-10:0)151372:1,USA/NY-NYCPHL-003529/2021|EPI_ISL_1121941|2021-02-23:0,USA/NJ-CDC-22293014/2021|MW975559.1|21-02-21:0,USA/NY-PRL-2021_03_12_00C20/2021|EPI_ISL_1307350|2021-03-09:0,USA/NY-PRL-2021_02_26_01C11/2021|EPI_ISL_1172278|2021-02-24:0,USA/NY-PRL-2021_03_01_01B08/2021|EPI_ISL_1172573|2021-02-26:0)151343:1,USA/NY-PRL-2021_03_12_00I14/2021|EPI_ISL_1307473|2021-03-10:1,USA/DE-CDC-ASC210043223/2021|MZ074623.1|2021-04-02:1,USA/NY-CDC-LC0022956/2021|MW986088.1|21-03-01:6,(USA/NY-CDC-LC0021823/2021|MW985853.1|21-02-26:0,USA/NY-PRL-2021_03_03_00N24/2021|EPI_ISL_1173038|2021-03-01:1)151373:3,USA/NY-PRL-2021_03_29_01I24/2021|EPI_ISL_1471051|2021-03-24:3,(USA/DE-DHSS-B1077951/2021|EPI_ISL_1908943|2021-04-13:0,USA/DE-DHSS-B1077965/2021|EPI_ISL_1908956|2021-04-17:0,USA/DE-DHSS-B1078447/2021|EPI_ISL_1909074|2021-04-06:0,USA/DE-DHSS-B1084246/2021|EPI_ISL_2107597|2021-04-16:0)151374:1,USA/NY-PRL-2021_02_25_00C09/2021|EPI_ISL_1098511|2021-02-22:0,USA/FL-CDC-ASC210048290/2021|MZ075558.1|2021-04-04:0,USA/NY-Wadsworth-21021184-01/2021|EPI_ISL_1227138|2021-02-04:0)151342:1,USA/NY-PRL-2021_02_10_03D03/2021|EPI_ISL_1041291|2021-02-08:3,USA/NY-PRL-2021_02_10_02C02/2021|EPI_ISL_1041242|2021-02-08:2,((((USA/NJ-CDC-LC0043027/2021|MZ038562.1|2021-04-07:1,USA/FL-CDC-FG-022608/2021|MZ033776.1|2021-04-05:1,USA/NJ-CDC-ASC210050991/2021|MZ085765.1|2021-04-07:1,(USA/NY-CDC-ASC210031258/2021|MZ283935.1|2021-04-22:1,USA/NY-Wadsworth-21043562-01/2021|EPI_ISL_1755974|2021-04-10:1)151379:2,(USA/NJ-CDC-ASC210026630/2021|MZ024208.1|21-03-29:0,USA/NJ-CDC-ASC210043958/2021|MZ074750.1|2021-04-03:0)151380:1,USA/NJ-CDC-ASC210017096/2021|MW880422.1|21-03-23:0,USA/DE-DHSS-B1077957/2021|EPI_ISL_1908948|2021-04-15:0,USA/NJ-CDC-ASC210026623/2021|MZ024203.1|21-03-29:0)151378:2,(USA/GA-CDC-LC0057193/2021|MZ252714.1|2021-05-10:0,USA/GA-CDC-LC0057217/2021|MZ252713.1|2021-05-10:0)151381:1,USA/NJ-CDC-ASC210026200/2021|MZ022233.1|21-03-29:0,USA/NJ-CDC-ASC210039578/2021|MZ083314.1|2021-03-30:0)151377:1,(USA/WV-WVU-WV119149/2021|EPI_ISL_2196065|2021-04-28:1,USA/NY-NYULH728/2021|EPI_ISL_1300240|2021-03-05:0)151382:1,USA/NY-PRL-2021_0412_02C16/2021|EPI_ISL_1636249|2021-04-09:2)151376:1,USA/NY-PRL-2021_02_25_00D18/2021|EPI_ISL_1098525|2021-02-22:3,USA/NY-Wadsworth-21021092-01/2021|EPI_ISL_1227137|2021-02-04:0,USA/NY-Wadsworth-21023765-01/2021|EPI_ISL_1755478|2021-02-15:0)151375:1,(USA/NY-NYCPHL-003695/2021|EPI_ISL_1261852|2021-03-02:0,USA/NY-NYCPHL-003628/2021|EPI_ISL_1200598|2021-02-26:1)151383:1,USA/NY-PRL-2021_03_24_00C22/2021|EPI_ISL_1385477|2021-03-21:3,USA/NY-PRL-2021_03_24_00C21/2021|EPI_ISL_1385476|2021-03-21:1,USA/NY-PRL-2021_03_18_00M20/2021|EPI_ISL_1384940|2021-03-16:1,USA/IL-NM-7186/2021|EPI_ISL_1501687|2021-03-19:2,USA/KS-CDC-ASC210018002/2021|MW993491.1|2021-03-22:2,(USA/IL-CDC-LC0038384/2021|MZ002613.1|2021-03-30:1,(USA/IL-CDC-ASC210069369/2021|MZ131049.1|21-04-13:1,USA/IL-CDC-LC0049047/2021|MZ073258.1|2021-04-17:1,USA/IL-C21WGS0574/2021|EPI_ISL_1965013|2021:0)151385:1,USA/IL-S21WGS1357/2021|EPI_ISL_2000829|2021-04-29:1,USA/IL-NM-7716/2021|EPI_ISL_2009320|2021-04-15:4,USA/IL-SL-00000102-COO/2021|EPI_ISL_2080190|2021-04-01:1,USA/IL-CDC-STM-000043395/2021|EPI_ISL_1576749|2021-03-25:0,USA/IN-CDC-STM-000067041/2021|MZ237796.1|2021-04-30:0,USA/IL-C21WGS0303/2021|EPI_ISL_1742381|2021-04-07:0,USA/FL-CDC-STM-000052125/2021|MZ060014.1|21-04-08:0,USA/IL-CDC-ASC210038507/2021|MW991263.1|21-03-31:0,USA/MI-CDC-ASC210043237/2021|MZ074636.1|2021-04-02:0,USA/IL-CDC-QDX23314143/2021|MW901548.1|21-03-24:0)151384:1,((USA/NY-PRL-2021_0414_00K21/2021|EPI_ISL_1633910|2021-04-13:0,USA/NY-PRL-2021_0414_00K20/2021|EPI_ISL_1633956|2021-04-12:1,USA/NY-PRL-2021_0422_00H03/2021|EPI_ISL_1717884|2021-04-20:2)151387:1,USA/NY-PRL-2021_0419_00F18/2021|EPI_ISL_1717277|2021-04-18:3,(USA/PA-CDC-ASC210051057/2021|MZ085482.1|2021-04-07:1,USA/FL-CDC-QDX23214617/2021|MW976751.1|21-03-22:0)151388:1,USA/NY-PRL-2021_0422_00I16/2021|EPI_ISL_1717802|2021-04-19:4,USA/FL-CDC-FG-022863/2021|MZ033917.1|2021-04-12:1,USA/NY-CDC-QDX23892681/2021|MZ064831.1|21-04-09:2,USA/FL-CDC-STM-000056356/2021|MZ101236.1|2021-04-15:1,USA/AZ-TG841243/2021|EPI_ISL_1909434|2021-04-14:3,(USA/NY-PRL-2021_0504_00C11/2021|EPI_ISL_2037329|2021-05-02:1,(USA/AZ-TG832297/2021|EPI_ISL_1909382|2021-04-10:0,USA/AZ-TG832780/2021|EPI_ISL_1909641|2021-04-07:0,USA/AZ-TG861906/2021|EPI_ISL_2281556|2021-04-12:0)151390:1)151389:1,USA/NY-CDC-STM-000059832/2021|MZ154336.1|21-04-19:2,USA/NY-PRL-2021_0405_00O09/2021|EPI_ISL_1543011|2021-03-31:0,USA/PA-CDC-ASC210048311/2021|MZ075576.1|2021-04-06:0,USA/TX-CDC-QDX24087459/2021|MZ131745.1|21-04-18:0,USA/AZ-CDC-ASC210071459/2021|MZ187358.1|2021-04-15:0)151386:1,USA/NY-PRL-2021_0412_00I03/2021|EPI_ISL_1635605|2021-04-08:1,USA/IL-CDC-ASC210020100/2021|MW969397.1|2021-03-24:1,(USA/NY-PRL-2021_03_31_00H07/2021|EPI_ISL_1471601|2021-03-29:3,USA/NY-PRL-2021_03_02_00G06/2021|EPI_ISL_1172850|2021-02-28:0,USA/NY-PRL-2021_02_26_00P08/2021|EPI_ISL_1172256|2021-02-23:0)151391:1,USA/NY-NYULH398/2021|EPI_ISL_1116530|2021-02-11:1,(USA/NY-NYULH539/2021|EPI_ISL_1195830|2021-02-25:1,(USA/NY-PRL-2021_03_02_00F23/2021|EPI_ISL_1172846|2021-02-28:3,USA/NY-PRL-2021_03_02_00A18/2021|EPI_ISL_1172801|2021-02-28:0,USA/NY-CDC-LC0022318/2021|MW985936.1|21-02-24:0)151393:1)151392:1,USA/NY-PRL-2021_0407_00A16/2021|EPI_ISL_1543267|2021-04-05:1,USA/NY-PRL-2021_0419_00H19/2021|EPI_ISL_1717145|2021-04-16:2,(USA/FL-CDC-22062427/2021|MW975222.1|21-02-16:0,USA/FL-CDC-STM-000015973/2021|MW941582.1|21-02-15:1,USA/FL-CDC-STM-000046984/2021|MZ006898.1|21-03-30:2)151394:1,USA/MA-CDC-LC0042737/2021|MZ038352.1|2021-04-05:1,(USA/NY-CDC-LC0017114/2021|MW985388.1|21-02-12:0,USA/NY-PRL-2021_0409_00A24/2021|EPI_ISL_1543470|2021-04-08:3)151395:2,(USA/IN-CDC-LC0041901/2021|MZ037498.1|2021-04-02:1,USA/NY-NYULH1242/2021|EPI_ISL_1654635|2021-04-07:1)151396:1,USA/NY-NYULH1362/2021|EPI_ISL_1789994|2021-04-19:1,(USA/NY-PRL-2021_0430_00B17/2021|EPI_ISL_1828593|2021-04-29:1,USA/NY-PRL-2021_0416_00H18/2021|EPI_ISL_1634179|2021-04-14:0)151397:2,USA/NY-PRL-2021_03_29_01O19/2021|EPI_ISL_1470989|2021-03-27:2,(USA/NY-PRL-2021_0412_01L24/2021|EPI_ISL_1635833|2021-04-10:0,USA/NY-PRL-2021_0412_02H17/2021|EPI_ISL_1635912|2021-04-09:0)151398:1,(USA/CA-CDC-STM-000050686/2021|MZ035434.1|2021-04-07:0,USA/CA-CDPH796/2021|EPI_ISL_2234343|2021-04-05:0,USA/CA-CDPH805/2021|EPI_ISL_2234352|2021-04-05:0,USA/CA-CDPH803/2021|EPI_ISL_2234350|2021-04-05:0,USA/CA-CDPH806/2021|EPI_ISL_2234353|2021-04-06:0,USA/WA-UW-2021040109560/2021|MZ236610.1|2021-04-01:0,USA/CA-CDC-QDX23654525/2021|MW988844.1|21-04-05:0,USA/WI-CDC-LC0042615/2021|MZ038218.1|2021-04-05:0)151399:1,(USA/NY-CDC-2-4177109/2021|MW989804.1|21-03-10:0,USA/NY-NYCPHL-003805/2021|EPI_ISL_1337468|2021-03-10:0)151400:1,(USA/NY-NYULH1401/2021|EPI_ISL_1790032|2021-04-18:0,USA/NY-PRL-2021_0407_00C16/2021|EPI_ISL_1543271|2021-04-06:0)151401:1,USA/IL-S21WGS927/2021|EPI_ISL_1825728|2021-04-16:0,USA/NY-PRL-2021_0202_02H02/2021|EPI_ISL_994838|2021-01-30:0,USA/NY-Wadsworth-21021104-01/2021|EPI_ISL_1755451|2021-02-05:0,USA/IL-NM-7246/2021|EPI_ISL_1704775|2021-03-24:0,USA/NY-CDC-LC0025285/2021|MW986433.1|21-03-05:0,USA/WA-UW-2021040543824/2021|EPI_ISL_1679855|2021-04-05:0,USA/CA-CZB-30088/2021|MZ202887.1|2021-03-15:0,USA/IL-CDC-QDX23134118/2021|MW976675.1|21-03-18:0,USA/IL-CDC-QDX23132932/2021|MW976609.1|21-03-20:0,USA/IL-CDC-LC0041983/2021|MZ037555.1|2021-04-03:0,USA/NY-NYCPHL-004426/2021|EPI_ISL_1694770|2021-04-11:0,USA/NY-NYULH1155/2021|EPI_ISL_1576923|2021-04-01:0,USA/NY-NYULH1147/2021|EPI_ISL_1576915|2021-03-31:0,USA/NY-PRL-2021_0406_00C24/2021|EPI_ISL_1542641|2021-04-04:0,USA/NY-PRL-2021_03_29_00G01/2021|EPI_ISL_1470818|2021-03-23:0,USA/NY-PRL-2021_03_29_00F12/2021|EPI_ISL_1470772|2021-03-23:0,USA/NY-PRL-2021_03_29_01C04/2021|EPI_ISL_1470766|2021-03-25:0,USA/NY-PRL-2021_03_24_00A20/2021|EPI_ISL_1385464|2021-03-18:0,USA/NY-PRL-2021_03_15_01H10/2021|EPI_ISL_1306898|2021-03-13:0,USA/IL-S21WGS1170/2021|EPI_ISL_1938565|2021-04-23:0)151341:1,(USA/NY-PRL-2021_03_05_00M18/2021|EPI_ISL_1173134|2021-03-02:1,(USA/AZ-CDC-QDX23684262/2021|MZ029842.1|2021-04-04:0,USA/NY-PRL-2021_03_17_00B23/2021|EPI_ISL_1306268|2021-03-15:1)151403:2,USA/NY-NYULH519/2021|EPI_ISL_1195810|2021-02-19:0,USA/NY-CDC-22284073/2021|MW975492.1|21-02-18:0)151402:2,((USA/NY-PRL-2021_0405_01E20/2021|EPI_ISL_1542658|2021-04-02:2,USA/NY-NYCPHL-004031/2021|EPI_ISL_1447163|2021-03-23:0,USA/RI-CDC-ASC210040202/2021|MZ015372.1|21-04-01:1)151405:1,(USA/CT-Yale-4724/2021|EPI_ISL_2034696|2021-03-14:0,USA/NY-PRL-2021_03_29_03O06/2021|EPI_ISL_1471309|2021-03-25:0,USA/CT-Yale-4729/2021|EPI_ISL_2034701|2021-03-27:0)151406:3,USA/NY-NYULH650/2021|EPI_ISL_1262555|2021-03-02:0,USA/NY-PRL-2021_0205_03G07/2021|EPI_ISL_994906|2021-02-03:0)151404:1,(USA/NY-PRL-2021_03_22_00E20/2021|EPI_ISL_1385121|2021-03-18:2,USA/NY-PRL-03_09_01G17/2021|EPI_ISL_1258844|2021-03-05:0,USA/CT-CDC-22631993/2021|MW975935.1|21-03-04:0)151407:3,((USA/NY-PRL-2021_0412_02O19/2021|EPI_ISL_1636237|2021-04-08:1,USA/NY-PRL-2021_0406_00B05/2021|EPI_ISL_1542172|2021-04-04:0)151409:1,USA/NJ-CDC-ASC210010120/2021|MZ256197.1|21-03-19:1,USA/NY-NYULH955/2021|EPI_ISL_1423461|2021-03-22:0,USA/NY-NYCPHL-004340/2021|EPI_ISL_1694728|2021-04-08:0,USA/NJ-CDC-ASC210013628/2021|MW901706.1|21-03-18:0,USA/NJ-CDC-ASC210013622/2021|MW901704.1|21-03-18:0,USA/NY-PRL-2021_0405_02D22/2021|EPI_ISL_1542465|2021-04-01:0,USA/NY-PRL-2021_03_29_02L20/2021|EPI_ISL_1471124|2021-03-26:0,USA/NY-PRL-2021_03_17_00O07/2021|EPI_ISL_1306331|2021-03-15:0,USA/NJ-CDC-ASC210001458/2021|MZ256106.1|21-03-03:0)151408:2,(USA/NY-Wadsworth-21036709-01/2021|EPI_ISL_1482584|2021-03-22:2,USA/AZ-CDC-STM-000048987/2021|MZ008904.1|21-04-02:2,USA/NY-NYULH914/2021|EPI_ISL_1423421|2021-03-17:0,USA/NY-CDC-2-3975897/2021|MW938234.1|21-02-19:0,USA/NY-PRL-2021_02_15_01G03/2021|EPI_ISL_1041600|2021-02-13:0)151410:1,(USA/MI-MDHHS-SC23579/2021|EPI_ISL_1058874|2021-02-03:2,USA/NY-PRL-2021_02_22_00M22/2021|EPI_ISL_1098399|2021-02-20:1,((USA/FL-CDC-ASC210030224/2021|MZ195960.1|2021-04-21:0,USA/FL-CDC-ASC210038385/2021|MZ283061.1|2021-05-02:0,USA/FL-CDC-ASC210030817/2021|MZ284791.1|2021-04-21:0,USA/FL-CDC-ASC210034684/2021|MZ184528.1|2021-04-27:0)151413:2,USA/FL-BPHL-1373/2021|MW735627.1|21-02-23:0,USA/FL-BPHL-0838/2021|MW715547.1|21-02-18:0)151412:1,(USA/TX-HMH-MCoV-26208/2021|EPI_ISL_1235988|2021-03-04:1,USA/TX-HMH-MCoV-26756/2021|EPI_ISL_1236537|2021-02-26:0,USA/TX-CDC-ASC210004630/2021|MZ257464.1|21-03-12:1)151414:1,USA/MD-MDH-1265/2021|MW751598.1|21-03-01:1,USA/DE-DHSS-B1067799/2021|EPI_ISL_1268200|2021-03-06:1,USA/MD-MDH-1378/2021|MW809048.1|21-03-05:1,(USA/MD-MDH-1382/2021|MW809052.1|21-03-11:1,((USA/NC-CDC-LC0048893/2021|MZ072810.1|2021-04-16:0,USA/DC-CDC-LC0048871/2021|MZ072911.1|2021-04-17:1)151417:1,USA/PA-CDC-STM-000055589/2021|MZ060444.1|21-04-13:2,USA/PA-CDC-QDX23849213/2021|MZ064941.1|21-04-10:1,USA/PA-CDC-QDX23849310/2021|MZ065048.1|21-04-11:1,USA/MD-CDC-ASC210076720/2021|MZ188138.1|2021-04-20:1,(USA/NC-CDC-LC0054188/2021|MZ180070.1|21-05-01:2,(USA/NC-CDC-LC0057149/2021|MZ252706.1|2021-05-10:2,USA/NC-CDC-LC0058701/2021|MZ253807.1|2021-05-07:1,USA/NY-PRL-2021_0519_00B13/2021|EPI_ISL_2234976|2021-05-17:2)151419:2)151418:1,(USA/MN-CDC-IBX804620514096/2021|MZ193746.1|2021-04-23:0,USA/MN-CDC-IBX968702960466/2021|EPI_ISL_2282875|2021-05-07:1)151420:1,USA/CO-CDC-FG-028912/2021|MZ155218.1|21-04-22:1,USA/VA-CDC-LC0056661/2021|MZ252249.1|2021-05-06:1,(USA/NC-CDC-ASC210073598/2021|MZ188323.1|2021-04-17:0,USA/NC-CDC-ASC210074332/2021|MZ187328.1|2021-04-18:0)151421:1,USA/NC-CDC-ASC210018130/2021|MW966320.1|2021-03-24:0,USA/NC-CDC-ASC210030164/2021|MZ283507.1|2021-04-21:0,USA/CO-CDC-ASC210068695/2021|MZ214449.1|2021-04-13:0,USA/MD-MDH-2198/2021|MZ155986.1|21-04-22:0,USA/VA-DCLS-4398/2021|EPI_ISL_1805534|2021-03-30:0,USA/VA-DCLS-4398/2021|MZ054783.1|21-03:0,USA/NC-UNC-0784/2021|EPI_ISL_1664383|2021-03-28:0,USA/MD-IGS-012108104153A/2021|EPI_ISL_1706128|2021-03-22:0,USA/NC-CDC-LC0040819/2021|MZ036662.1|2021-04-08:0,USA/NC-CDC-STM-000045947/2021|MW931336.1|21-03-29:0,USA/PA-CDC-QDX23396152/2021|MW930163.1|21-03-27:0,USA/NC-CDC-LC0054390/2021|MZ180116.1|21-04-27:0,USA/CO-CDC-FG-023629/2021|MZ182423.1|2021-04-09:0)151416:1,USA/MD-IGS-012107006265A/2021|EPI_ISL_1608600|2021-03-11:1,(USA/VA-CDC-ASC210068307/2021|MZ214980.1|2021-04-13:3,USA/VA-CDC-LC0029872/2021|MW987192.1|21-03-17:0,USA/VA-DCLS-4151/2021|MZ166000.1|2021-03:0,USA/VA-CDC-LC0029829/2021|MW987191.1|21-03-17:0)151422:2,USA/PA-CDC-LC0043220/2021|MZ038854.1|2021-04-09:4,((USA/NC-CDC-LC0047154/2021|MZ071617.1|2021-04-15:1,USA/NC-CDC-ASC210037930/2021|MZ282463.1|2021-05-02:2)151424:1,USA/NC-CDC-STM-000059844/2021|MZ154294.1|21-04-19:3,USA/NC-UNC-0890/2021|EPI_ISL_1664476|2021-04-06:0,USA/NC-CDC-ASC210068511/2021|MZ213657.1|2021-04-13:0)151423:1,USA/MD-CDC-ASC210054318/2021|MZ211959.1|2021-04-09:2,(USA/NC-CDC-ASC210068558/2021|MZ213692.1|2021-04-13:0,(USA/NC-CDC-STM-000056033/2021|MZ100328.1|2021-04-13:1,USA/FL-CDC-STM-000062740/2021|MZ202131.1|21-04-25:0,USA/NC-CDC-STM-000055679/2021|MZ060573.1|21-04-13:0,USA/NC-CDC-STM-000057184/2021|MZ100526.1|2021-04-13:0,USA/FL-CDC-STM-000062057/2021|MZ164176.1|21-04-22:0)151426:1,USA/NC-CDC-ASC210038159/2021|MZ281852.1|2021-05-02:1)151425:1,USA/VA-CDC-LC0054440/2021|MZ180133.1|21-04-27:4,(USA/MD-CDC-ASC210031629/2021|MZ284558.1|2021-04-23:0,USA/MD-CDC-ASC210031625/2021|MZ284554.1|2021-04-23:1)151427:2,USA/MD-HP03327/2021|EPI_ISL_1305930|2021-03-05:0,USA/NC-CDC-STM-000055675/2021|MZ060535.1|21-04-14:0,USA/NC-CDC-ASC210022580/2021|MZ022842.1|21-03-25:0,USA/MD-CDC-LC0035504/2021|MZ000112.1|2021-03-24:0,USA/MD-HP03392/2021|EPI_ISL_1305924|2021-03-13:0)151415:1,USA/NY-PRL-2021_04_01_00C23/2021|EPI_ISL_1471868|2021-03-28:1,((USA/MN-MDH-7146/2021|MZ242592.1|2021-05-09:2,USA/NE-CDC-ASC210012525/2021|MW891896.1|21-03-19:4)151429:1,USA/NE-NCOV21-21945/2021|EPI_ISL_2308379|2021-04-09:1,USA/NE-NCOV21-13130/2021|EPI_ISL_1265390|2021:0,USA/TX-CDC-FG-014594/2021|MW866065.1|21-03-09:0)151428:1,USA/PA-CDC-IBX217872349852/2021|MZ258553.1|2021-03-15:1,USA/NJ-CDC-IBX796332743509/2021|MZ258286.1|2021-03-18:1,(USA/DE-CDC-ASC210012446/2021|MW891868.1|21-03-19:2,USA/FL-CDC-STM-000055366/2021|MZ060291.1|21-04-12:1,USA/SC-FG-025556/2021|EPI_ISL_1937570|2021-03-27:1,USA/MO-CDC-ASC210009955/2021|MW967359.1|2021-03-18:0,USA/NY-Wadsworth-21042354-01/2021|EPI_ISL_1755873|2021-03-31:0,USA/NY-Wadsworth-21045046-01/2021|EPI_ISL_1855135|2021-04-08:0,USA/NY-CDC-ASC210036250/2021|MZ184302.1|2021-04-29:0,USA/NY-CDC-ASC210037146/2021|MZ280053.1|2021-04-29:0)151430:3,USA/DE-CDC-ASC210012443/2021|MW891866.1|21-03-19:1,USA/MD-CDC-ASC210006687/2021|MW993758.1|2021-03-15:1,USA/MD-CDC-LC0033373/2021|MW902780.1|21-03-19:3,USA/MD-CDC-LC0034147/2021|MW903290.1|21-03-13:1,USA/NJ-CDC-LC0034267/2021|MW903357.1|21-03-17:2,USA/MD-MDH-1607/2021|MW907358.1|21-03-28:3,(USA/PA-CDC-STM-000045450/2021|EPI_ISL_1580971|2021-03-26:1,USA/PA-CDC-ASC210020039/2021|MW968367.1|2021-03-25:1,((USA/NC-CDC-LC0055484/2021|MZ181149.1|21-05-01:2,USA/DE-CDC-ASC210073185/2021|MZ271362.1|2021-04-16:0)151433:1,USA/PA-CDC-STM-000048502/2021|MZ009500.1|21-03-31:0,USA/DE-DHSS-B1077242/2021|EPI_ISL_1662693|2021-04-01:0)151432:1,USA/PA-CDC-STM-000049720/2021|MZ009194.1|21-04-02:2,USA/MD-CDC-STM-000047712/2021|MZ006633.1|21-04-01:1,(USA/DE-CDC-IBX861723500109/2021|MZ055039.1|21-04-09:0,(USA/DE-DHSS-B1077960/2021|EPI_ISL_1908951|2021-04-16:0,USA/DE-CDC-LC0046538/2021|MZ071125.1|2021-04-11:0)151435:1)151434:1,USA/MD-MDH-1986/2021|MZ062158.1|21-04-15:2,USA/VSP1541/2021|MZ156656.1|21-03-23:1,(USA/DE-DHSS-B1084244/2021|EPI_ISL_2107595|2021-04-19:0,USA/PA-CDC-QDX23571958/2021|MW965189.1|21-04-01:2)151436:1,(USA/PA-CDC-STM-000070108/2021|MZ291043.1|2021-05-03:1,USA/PA-CDC-STM-000064544/2021|MZ228304.1|2021-04-25:0,USA/PA-CDC-LC0060810/2021|EPI_ISL_2306293|2021-05-12:1)151437:2,USA/MD-IGS-122109900748A/2021|EPI_ISL_2102501|2021-04-09:0,USA/MD-CDC-STM-000038504/2021|MW904222.1|21-03-18:0,USA/PA-CDC-ASC210028444/2021|MZ024009.1|21-03-30:0,USA/PA-CDC-STM-000036568/2021|MW945069.1|21-03-14:0,USA/PA-CDC-STM-000042811/2021|EPI_ISL_1575597|2021-03-21:0,USA/MD-CDC-STM-000038656/2021|MW904285.1|21-03-18:0)151431:1,(((USA/NY-PRL-2021_0504_00A01/2021|EPI_ISL_2037204|2021-05-03:2,USA/PA-CDC-LC0057887/2021|MZ253323.1|2021-05-04:1,USA/FL-CDC-STM-000067172/2021|MZ237950.1|2021-04-30:3,(USA/PA-CDC-STM-000056192/2021|MZ101035.1|2021-04-14:0,USA/PA-CDC-STM-000060264/2021|MZ154653.1|21-04-18:0)151441:1,USA/PA-CDC-QDX23486255/2021|MW930041.1|21-04-01:0,USA/PA-CDC-QDX23718471/2021|MZ030312.1|2021-04-04:0,USA/PA-CDC-QDX23396078/2021|MW930159.1|21-03-29:0,USA/PA-CDC-QDX23486253/2021|MW930008.1|21-04-01:0)151440:1,USA/PA-CDC-QDX23320316/2021|MW890555.1|21-03-26:0,USA/PA-CDC-STM-000045609/2021|MW931031.1|21-03-27:0)151439:1,USA/MD-CDC-ASC210018260/2021|MW966200.1|2021-03-24:0,USA/VA-CAV_VAS3N_00000959_01/2021|EPI_ISL_1856822|2021-03:0,USA/MD-CDC-LC0041674/2021|MZ037163.1|2021-03-31:0,USA/MD-CDC-LC0037688/2021|MZ001960.1|2021-03-31:0)151438:1,USA/DE-CDC-ASC210011884/2021|MW994966.1|2021-03-19:2,(USA/FL-CDC-QDX22947651/2021|MW976384.1|21-03-15:0,((Chile/RM-73754/2021|EPI_ISL_2009290|2021-04-05:1,USA/NH-CDC-QDX24155411/2021|MZ161441.1|21-04-18:1)151444:1,USA/FL-BPHL-2583/2021|MZ239704.1|2021-04-12:1,USA/RI-CDCBI-RIDOH_01440/2021|MZ021800.1|21-03-31:0,USA/FL-CDC-STM-000042849/2021|EPI_ISL_1575578|2021-03-24:0,USA/FL-BPHL-2423/2021|MZ239607.1|2021-04-05:0)151443:2,(USA/FL-CDC-STM-000037174/2021|MW945121.1|21-03-15:0,USA/FL-CDC-STM-000041652/2021|MW891428.1|21-03-21:0)151445:3)151442:1,((USA/PA-CDC-ASC210021322/2021|MW968784.1|2021-03-26:1,USA/DE-DHSS-B1070547/2021|EPI_ISL_1662628|2021-03-25:0,USA/DE-DHSS-B1075839/2021|EPI_ISL_1908903|2021-03-31:0,USA/MA-CDC-STM-000048204/2021|MZ007216.1|21-03-31:0)151447:1,USA/VA-CDC-LC0040403/2021|MZ036269.1|2021-04-06:5,USA/DE-DHSS-B1084313/2021|EPI_ISL_2107634|2021-04-20:1,USA/NJ-CDC-ASC210017454/2021|MZ257314.1|21-03-23:1,(USA/PA-CDC-STM-000024849/2021|MW942867.1|21-02-25:0,USA/PA-Yale-2209/2021|EPI_ISL_1378775|2021-02-23:0)151448:2,USA/OH-CDC-ASC210018214/2021|MW966182.1|2021-03-24:0,USA/DE-DHSS-B1078393/2021|EPI_ISL_1909030|2021-04-05:0,USA/OH-CDC-LC0046420/2021|MZ070747.1|2021-04-08:0,USA/NY-MSHSPSP-PV35512/2021|EPI_ISL_1709447|2021-03-17:0,USA/OH-CDC-ASC210018213/2021|MW993346.1|2021-03-24:0,USA/DE-CDC-LC0049750/2021|MZ140601.1|21-04-15:0,USA/DE-CDC-ASC210000672/2021|MZ259158.1|21-03-03:0)151446:2,(USA/PA-CDC-LC0033659/2021|MW902958.1|21-03-18:0,USA/PA-CDC-QDX23396135/2021|MW930132.1|21-03-27:1,(USA/PA-CDC-ASC210076799/2021|MZ188191.1|2021-04-20:2,USA/PA-CDC-STM-000067060/2021|MZ237829.1|2021-04-30:2,USA/PA-CDC-ASC210072456/2021|MZ271177.1|2021-04-16:1,(USA/PA-CDC-LC0060635/2021|EPI_ISL_2305895|2021-05-10:0,USA/PA-CDC-ASC210029231/2021|MZ185210.1|21-04-21:0)151451:1,USA/PA-CDC-STM-000061852/2021|MZ163477.1|21-04-22:0,USA/PA-CDC-ASC210072452/2021|MZ271174.1|2021-04-16:0,USA/PA-CDC-STM-000067546/2021|MZ237614.1|2021-05-02:0,USA/PA-CDC-ASC210036092/2021|MZ184918.1|2021-04-28:0,USA/PA-CDC-ASC210074925/2021|MZ188748.1|2021-04-18:0,USA/PA-CDC-STM-000064743/2021|MZ228455.1|2021-04-27:0)151450:2,USA/MD-CDC-ASC210062841/2021|EPI_ISL_2283847|2021-05-12:1,(USA/WV-CDC-ASC210073664/2021|MZ188366.1|2021-04-17:0,USA/WV-CDC-ASC210055077/2021|MZ210738.1|2021-04-10:0)151452:1,(USA/PA-CDC-STM-000062883/2021|MZ201646.1|21-04-25:0,USA/PA-CDC-LC0056238/2021|MZ181715.1|21-04-28:0,USA/PA-CDC-STM-000058445/2021|MZ132594.1|21-04-16:0)151453:2)151449:1,(USA/PA-CDC-LC0043409/2021|MZ038889.1|2021-04-09:2,(USA/PA-CDC-ASC210037586/2021|MZ282301.1|2021-04-30:1,USA/NY-NYCPHL-004385/2021|EPI_ISL_1694736|2021-04-12:0,USA/PA-CDC-STM-000056253/2021|MZ101124.1|2021-04-15:0,USA/PA-CDC-STM-000056952/2021|MZ100445.1|2021-04-15:0,USA/PA-CDC-LC0046626/2021|MZ071102.1|2021-04-12:0,USA/NY-PRL-2021_0420_00I05/2021|EPI_ISL_1717702|2021-04-19:0,USA/PA-CDC-STM-000057847/2021|MZ133021.1|21-04-15:0)151455:1,(USA/PA-CDC-LC0049380/2021|MZ073165.1|2021-04-14:1,USA/PA-CDC-LC0044173/2021|MZ039633.1|2021-04-06:0)151456:1,(USA/PA-CDC-STM-000055988/2021|MZ100324.1|2021-04-12:2,USA/NC-CDC-LC0052083/2021|MZ142564.1|21-04-22:1,USA/DC-DFS-PHL-0523/2021|EPI_ISL_2134814|2021-04-28:1,USA/PA-CDC-STM-000065944/2021|MZ228766.1|2021-04-29:1,USA/PA-CDC-STM-000065992/2021|MZ228772.1|2021-04-29:1,(USA/MD-CDC-IBX163522312581/2021|MZ261038.1|2021-05-04:1,USA/PA-CDC-QDX24476505/2021|MZ225976.1|21-04-30:0,USA/MD-CDC-LC0057918/2021|MZ253192.1|2021-05-02:0,USA/PA-CDC-QDX24476494/2021|MZ226388.1|21-04-30:0)151458:1,USA/PA-CDC-STM-000052606/2021|MZ059817.1|21-04-09:0,USA/MD-HP05581/2021|EPI_ISL_2103333|2021-04-25:0,USA/MD-HP05553/2021|EPI_ISL_2103318|2021-05-05:0,USA/MD-HP05550/2021|EPI_ISL_2103316|2021-05-07:0,USA/MD-HP05816/2021|EPI_ISL_2274223|2021-05-02:0,USA/PA-CDC-STM-000056077/2021|MZ100375.1|2021-04-13:0,USA/PA-CDC-STM-000056279/2021|MZ101146.1|2021-04-15:0,USA/PA-CDC-STM-000050616/2021|MZ035448.1|2021-04-05:0,USA/PA-CDC-STM-000052534/2021|MZ059698.1|21-04-09:0,USA/PA-CDC-QDX24476332/2021|MZ225997.1|21-04-30:0,USA/WV-CDC-ASC210060798/2021|MZ281212.1|2021-05-07:0)151457:1,USA/PA-CDC-STM-000068642/2021|MZ279194.1|2021-05-03:2,USA/PA-CDC-STM-000070820/2021|MZ291240.1|2021-05-05:1,USA/PA-CDC-STM-000045466/2021|EPI_ISL_1580973|2021-03-26:0,USA/PA-CDC-STM-000069388/2021|MZ277957.1|2021-05-04:0,USA/PA-CDC-STM-000066225/2021|MZ237326.1|2021-04-30:0,USA/MD-CDC-ASC210069912/2021|MZ215344.1|2021-04-14:0,USA/PA-CDC-LC0046188/2021|MZ070979.1|2021-04-12:0,USA/PA-CDC-STM-000050510/2021|MZ035301.1|2021-04-04:0,USA/PA-CDC-STM-000048347/2021|MZ007331.1|21-03-30:0,USA/PA-CDC-STM-000044757/2021|EPI_ISL_1581326|2021-03-28:0,USA/PA-CDC-STM-000069380/2021|MZ278866.1|2021-05-04:0,USA/PA-CDC-STM-000067946/2021|MZ279605.1|2021-05-01:0)151454:1,(USA/FL-CDC-STM-000042945/2021|EPI_ISL_1575748|2021-03-24:1,USA/FL-CDC-STM-000044928/2021|MW932131.1|21-03-27:1)151459:1,USA/FL-CDC-2-4014774/2021|MW938141.1|21-02-10:1,USA/MD-MDH-1742/2021|MW937193.1|21-04-07:1,(USA/CA-CDC-FG-021097/2021|MW991734.1|21-04-09:1,(USA/MA-CDCBI-CRSP_PC35TF2QFSED5ANA/2021|MZ068783.1|2021-04-23:1,USA/MA-CDCBI-CRSP_5ZNVU6Y32FXLROVG/2021|MZ149388.1|21-05-01:1,USA/MA-CDCBI-CRSP_IO3I5P2KI5V7UCAS/2021|MZ068690.1|2021-04-23:0,USA/MA-CDC-QDX24476775/2021|MZ243404.1|2021-04-25:0,USA/MA-CDCBI-CRSP_J3AXTMLIZEIW7YHI/2021|MZ145635.1|21-04-26:0,USA/MA-CDCBI-CRSP_ZCG4EX7CMY3APQN7/2021|MZ145926.1|21-04-26:0)151461:1,USA/NY-PRL-2021_0430_00A15/2021|EPI_ISL_1828595|2021-04-28:2,USA/CA-CDC-FG-019245/2021|MW933300.1|21-04-01:0,USA/CA-CDC-FG-019433/2021|MW933447.1|21-04-02:0)151460:1,((USA/AL-CDC-STM-000067715/2021|MZ237775.1|2021-05-02:2,USA/GA-CDC-STM-000020453/2021|MW942411.1|21-02-21:0,USA/GA-CDC-STM-000022356/2021|MW942657.1|21-02-23:0)151463:2,USA/TX-HMH-MCoV-38251/2021|EPI_ISL_2205520|2021-03-31:2,(USA/IN-CDC-ASC210004799/2021|MZ257520.1|21-03-13:1,((USA/IN-PU-LH000190775/2021|EPI_ISL_1823507|2021-04-01:1,USA/IL-CDC-ASC210039401/2021|MZ015296.1|21-03-31:0,USA/IN-PU-LH000161721/2021|EPI_ISL_1823476|2021-03-22:0,USA/IN-PU-LH000166713/2021|EPI_ISL_1823497|2021-03-30:0,USA/IN-PU-LH000166894/2021|EPI_ISL_1823499|2021-03-31:0,USA/IN-PU-LH000162853/2021|EPI_ISL_1823528|2021-03-29:0,USA/IL-CDC-ASC210027660/2021|MW990759.1|21-03-30:0)151466:1,USA/IN-PU-LH000161932/2021|EPI_ISL_1823486|2021-03-25:2,(USA/IN-PU-LH000190836/2021|EPI_ISL_1823510|2021-04-01:0,USA/IN-PU-LH000190893/2021|EPI_ISL_1823504|2021-04-01:2)151467:1,USA/CA-CDC-ASC210047041/2021|MZ083149.1|2021-04-06:1,USA/MI-UM-10039480661/2021|EPI_ISL_2001282|2021-04-27:3,(USA/IN-PU-LH000179622/2021|EPI_ISL_2304414|2021-04-21:1,USA/IN-PU-LH000181771/2021|EPI_ISL_2304397|2021-04-16:0,USA/IN-CDC-LC0051545/2021|MZ142071.1|21-04-22:0,USA/IN-PU-LH000188136/2021|EPI_ISL_2304400|2021-04-18:0,USA/IN-PU-LH000181484/2021|EPI_ISL_2304396|2021-04-16:0,USA/IN-PU-LH000180366/2021|EPI_ISL_2304391|2021-04-16:0,USA/IN-PU-LH000175331/2021|EPI_ISL_2304348|2021-04-11:0,USA/IN-PU-LH000104681/2021|EPI_ISL_2304413|2021-04-21:0,USA/IN-PU-LH000171082/2021|EPI_ISL_2304403|2021-04-19:0,USA/IN-PU-LH000115808/2021|EPI_ISL_2304404|2021-04-19:0,USA/IN-PU-LH000188675/2021|EPI_ISL_2304417|2021-04-23:0,USA/IN-PU-LH000115704/2021|EPI_ISL_2304445|2021-04-27:0)151468:1,USA/IN-PU-LH000181359/2021|EPI_ISL_2304389|2021-04-16:1,(USA/PA-CDC-ASC210042000/2021|MZ076039.1|2021-04-02:0,USA/IN-CDC-STM-000041926/2021|EPI_ISL_1575818|2021-03-23:0)151469:1,(USA/IN-PU-LH000176380/2021|EPI_ISL_2304406|2021-04-19:0,USA/IN-PU-LH000172547/2021|EPI_ISL_2304395|2021-04-18:0)151470:2,USA/IN-CDC-LC0034945/2021|MW903724.1|21-03-18:0,USA/TX-CDC-ASC210054617/2021|MZ212189.1|2021-04-09:0,USA/IN-PU-LH000165181/2021|EPI_ISL_1823474|2021-03-19:0,USA/IN-PU-LH000155452/2021|EPI_ISL_1823484|2021-03-25:0,USA/IN-PU-LH000161725/2021|EPI_ISL_1823478|2021-03-22:0,USA/IN-PU-LH000166616/2021|EPI_ISL_1823494|2021-03-29:0,USA/IN-PU-LH000166544/2021|EPI_ISL_1823487|2021-03-26:0,USA/IN-PU-LH000166537/2021|EPI_ISL_1823488|2021-03-26:0,USA/IN-PU-LH000166579/2021|EPI_ISL_1823489|2021-03-26:0,USA/IN-PU-LH000190899/2021|EPI_ISL_1823505|2021-04-01:0,USA/IN-INSPHL-00756/2021|EPI_ISL_1626595|2021-03-31:0,USA/IN-PU-LH000175352/2021|EPI_ISL_2304354|2021-04-12:0,USA/IN-PU-LH000186929/2021|EPI_ISL_2304412|2021-04-20:0,USA/IN-PU-LH000191625/2021|EPI_ISL_2304362|2021-04-13:0)151465:4,USA/IN-CDC-ASC210004921/2021|MZ256262.1|21-03-14:0,USA/IN-CDC-ASC210004920/2021|MZ256261.1|21-03-14:0)151464:1,USA/IN-CDC-STM-000022038/2021|MW942565.1|21-02-22:0,USA/KS-CDC-ASC210005488/2021|MZ256314.1|21-03-15:0,USA/KS-CDC-ASC210014886/2021|MZ257427.1|21-03-21:0)151462:1,USA/MA-CDC-STM-000034042/2021|MW944893.1|21-03-12:1,USA/FL-CDC-STM-000025160/2021|MW943414.1|21-02-26:2,(USA/FL-CDC-STM-000013134/2021|MW941055.1|21-02-11:4,USA/FL-CDC-STM-000014133/2021|MW941086.1|21-02-12:2)151471:1,(((USA/CO-CDC-FG-020725/2021|MW991481.1|21-04-06:2,USA/CO-CDC-FG-023052/2021|MZ034028.1|2021-04-05:1)151474:1,(USA/CO-CDC-FG-022788/2021|MZ033870.1|2021-04-06:0,USA/CO-CDC-FG-029215/2021|MZ155566.1|21-04-26:1)151475:1,USA/CO-CDC-FG-029011/2021|MZ155327.1|21-04-23:1,USA/CO-CDC-FG-028991/2021|MZ155325.1|21-04-23:1,USA/CO-CDC-FG-029365/2021|MZ155546.1|21-04-26:2,USA/FL-CDC-FG-029182/2021|MZ155356.1|21-04-23:1,USA/CO-CDC-FG-023002/2021|MZ034000.1|2021-04-05:1,(USA/CO-CDC-FG-022814/2021|MZ033888.1|2021-04-12:0,USA/CO-CDC-FG-022952/2021|MZ033976.1|2021-04-11:0)151476:1,USA/CO-CDC-FG-022729/2021|MZ033831.1|2021-04-06:0,USA/CO-CDC-FG-028975/2021|MZ155323.1|21-04-23:0,USA/CO-CDC-FG-029391/2021|MZ155467.1|21-04-26:0,USA/CO-CDC-FG-029047/2021|MZ155328.1|21-04-23:0)151473:1,USA/KS-KHEL-1062/2021|EPI_ISL_1760186|2021-04-20:3,USA/WA-UW-2021041439779/2021|MZ233303.1|2021-04-14:1,USA/CO-CDC-LC0052587/2021|MZ143021.1|21-04-19:1,(USA/CO-CDC-LC0052509/2021|MZ142979.1|21-04-18:1,(USA/CO-CDC-ASC210034883/2021|MZ185116.1|2021-04-28:2,USA/CO-CDC-ASC210036832/2021|MZ280159.1|2021-04-30:0,USA/CO-CDC-ASC210058150/2021|MZ238617.1|2021-05-03:0)151478:1,USA/CO-CDC-ASC210058112/2021|MZ238587.1|2021-05-03:4,USA/CO-CDC-LC0044928/2021|MZ069637.1|2021-04-10:0,USA/CO-CDC-ASC210071241/2021|MZ215078.1|2021-04-15:0,USA/CO-CDC-ASC210074870/2021|MZ188708.1|2021-04-18:0)151477:1,USA/CO-CDC-LC0052535/2021|MZ142978.1|21-04-18:1,USA/WA-UW-21041781221/2021|MZ172203.1|2021-04-17:1,(USA/CA-CDC-QDX24236230/2021|MZ161338.1|21-04-20:1,USA/CO-CDC-ASC210033625/2021|MZ195572.1|2021-04-25:6,USA/CO-CDPHE-2101030460/2021|EPI_ISL_2309854|2021-04-28:1,USA/CO-CDC-ASC210057473/2021|MZ210627.1|2021-04-10:0,USA/MN-CDC-IBX040075824795/2021|EPI_ISL_2283324|2021-04-19:0,USA/MN-CDC-IBX263796050988/2021|EPI_ISL_2282691|2021-05-07:0)151479:1,USA/IL-NM-7851/2021|EPI_ISL_2009356|2021-04-25:2,USA/CO-CDC-ASC210030900/2021|MZ187818.1|2021-04-22:2,USA/CO-CDC-ASC210028971/2021|MZ187785.1|2021-04-20:2,USA/AZ-CDC-QDX24518682/2021|MZ225913.1|21-05-01:1,USA/WI-CDC-ASC210059432/2021|MZ281378.1|2021-05-05:1,(USA/CO-CDC-ASC210030393/2021|MZ283279.1|2021-04-22:1,USA/CO-CDC-ASC210074953/2021|MZ186964.1|2021-04-19:0)151480:1,USA/WI-CDC-ASC210058699/2021|MZ238066.1|2021-05-04:1,USA/CO-CDC-ASC210029849/2021|MZ284297.1|2021-04-22:3,(USA/CO-CDC-ASC210038156/2021|MZ240263.1|2021-05-01:0,USA/CO-CDC-ASC210037674/2021|MZ282478.1|2021-05-01:2)151481:1,USA/CO-CDC-ASC210033512/2021|MZ284163.1|2021-04-25:1,USA/AZ-CDC-QDX24518964/2021|MZ270401.1|2021-05-01:3,USA/CO-CDC-FG-034663/2021|MZ287442.1|2021-05-13:2,USA/CO-CDPHE-2100924635/2021|EPI_ISL_2309939|2021-04-26:1,USA/CO-CDPHE-2100934601/2021|EPI_ISL_2309965|2021-04-27:3,USA/CO-CDPHE-2100967849/2021|EPI_ISL_2310074|2021-04-29:1,(USA/CO-CDC-ASC210070105/2021|MZ131231.1|21-04-14:0,USA/CO-CDC-ASC210068832/2021|MW990694.1|21-04-13:0,USA/CO-CDC-ASC210070106/2021|MZ131232.1|21-04-14:0,USA/CO-CDC-ASC210070107/2021|MZ131233.1|21-04-14:0)151482:1,(USA/CO-CDC-ASC210057307/2021|MZ212895.1|2021-04-12:0,USA/CO-CDC-ASC210041345/2021|MZ075966.1|2021-04-01:0)151483:1,(USA/CO-CDC-FG-024926/2021|MZ182704.1|2021-04-12:0,USA/CO-CDC-LC0045627/2021|MZ070280.1|2021-04-16:0)151484:1,USA/CA-CZB-30943/2021|MZ203160.1|21-04-19:0,USA/CO-CDC-ASC210009562/2021|MW968566.1|2021-03-25:0,USA/CO-CDC-ASC210029080/2021|MZ284227.1|2021-04-21:0,USA/AZ-CDC-STM-000067270/2021|MZ238006.1|2021-05-02:0,USA/CO-CDC-ASC210053969/2021|MZ210265.1|2021-04-09:0,USA/CO-CDC-ASC210067937/2021|MZ213522.1|2021-04-13:0,USA/CO-CDC-ASC210071297/2021|MZ215120.1|2021-04-15:0,USA/CO-CDC-ASC210068023/2021|MZ213583.1|2021-04-13:0,USA/CO-CDC-ASC210067427/2021|MZ213361.1|2021-04-10:0,USA/CO-CDC-FG-017442/2021|MW933612.1|21-03-27:0,USA/CO-CDC-ASC210049962/2021|MZ086191.1|2021-04-06:0,USA/CO-CDC-ASC210047086/2021|MZ083188.1|2021-04-05:0,USA/CO-CDC-ASC210047089/2021|MZ083191.1|2021-04-05:0,USA/CO-CDC-FG-026356/2021|MZ077899.1|2021-04-15:0,USA/CO-CDC-FG-026960/2021|MZ077076.1|2021-04-16:0,USA/CO-CDC-FG-025691/2021|MZ077645.1|2021-04-13:0,USA/CO-CDC-FG-027021/2021|MZ077105.1|2021-04-19:0,USA/NM-CDC-LC0053022/2021|MZ143487.1|21-04-23:0,USA/CO-CDC-FG-024118/2021|MZ183087.1|2021-04-07:0,USA/NJ-CDC-LC0053408/2021|MZ179487.1|21-04-26:0,USA/CO-CDC-ASC210074704/2021|MZ186438.1|2021-04-17:0,USA/CO-CDC-FG-030872/2021|MZ183542.1|2021-04-27:0,USA/CO-CDC-ASC210031108/2021|MZ188416.1|2021-04-23:0,USA/NM-CDC-ASC210034383/2021|MZ188273.1|2021-04-27:0,USA/CO-CDC-FG-024416/2021|MZ182569.1|2021-04-08:0,USA/CO-CDC-ASC210033626/2021|MZ195573.1|2021-04-25:0,USA/CO-CDC-ASC210033627/2021|MZ195574.1|2021-04-25:0,USA/CO-CDC-FG-032415/2021|MZ222916.1|2021-05-04:0,USA/CO-CDC-FG-031961/2021|MZ223339.1|2021-04-29:0,USA/CO-CDC-ASC210072920/2021|MZ271251.1|2021-04-16:0,USA/CO-CDPHE-2100888981/2021|EPI_ISL_2277358|2021-04-19:0,USA/CO-CDPHE-2100832254/2021|EPI_ISL_2276817|2021-04-08:0,USA/NV-CDC-LC0060156/2021|EPI_ISL_2305281|2021-05-13:0,USA/CO-CDPHE-2100957814/2021|EPI_ISL_2309422|2021-04-26:0)151472:1,(USA/PA-CDC-LC0042010/2021|MZ037795.1|2021-04-02:1,((USA/PA-CDC-STM-000060824/2021|MZ163599.1|21-04-22:1,USA/MD-CDC-ASC210030276/2021|MZ195992.1|2021-04-21:2,(USA/CO-CDPHE-2101112402/2021|EPI_ISL_2311039|2021-05-12:0,USA/OH-CDC-QDX24758633/2021|EPI_ISL_2304790|2021-05-07:0)151488:1,USA/MD-MDH-2030/2021|MZ062202.1|21-04-20:0,USA/MD-MDH-2031/2021|MZ062203.1|21-04-20:0,USA/MD-MDH-2292/2021|MZ267312.1|21-05-03:0)151487:1,USA/VA-CDC-QDX23892285/2021|MZ073445.1|2021-04-13:1,USA/PR-CDC-ASC210069192/2021|MZ214542.1|2021-04-13:1,USA/MD-IGS-012110907164A/2021|EPI_ISL_2082823|2021-04-19:2,USA/NJ-CDC-LC0057856/2021|MZ253313.1|2021-05-04:1,(USA/NY-CDC-ASC210035708/2021|MZ184971.1|2021-04-28:0,(USA/PA-CDC-STM-000070326/2021|MZ290297.1|2021-05-05:0,USA/PA-CDC-STM-000066431/2021|MZ237467.1|2021-04-28:0)151490:1)151489:1,USA/IL-CDC-LC0057891/2021|MZ253290.1|2021-05-04:1,(USA/NJ-CDC-LC0057755/2021|MZ252898.1|2021-05-02:0,USA/NJ-CDC-LC0054498/2021|MZ180199.1|21-04-29:0)151491:2,USA/MD-MDH-1922/2021|MZ022058.1|21-04-14:0,USA/MI-UM-10039547427/2021|EPI_ISL_2100387|2021-04-30:0,USA/MD-IGS-072110100378A/2021|EPI_ISL_2102496|2021-04-11:0,USA/NJ-CDC-LC0057954/2021|MZ253372.1|2021-05-05:0,USA/NY-CDC-LC0058045/2021|MZ253302.1|2021-05-03:0,USA/MD-CDC-LC0053421/2021|MZ179344.1|21-04-24:0,USA/MD-IGS-012110903101A/2021|EPI_ISL_2082805|2021-04-19:0,USA/NJ-CDC-QDX24326384/2021|MZ217019.1|2021-04-24:0,USA/NJ-CDC-ASC210059168/2021|MZ280446.1|2021-05-04:0,USA/NJ-CDC-LC0061193/2021|EPI_ISL_2306303|2021-05-12:0)151486:2,(USA/DE-DHSS-B1078417/2021|EPI_ISL_1909051|2021-04-10:2,(USA/DE-DHSS-B1078375/2021|EPI_ISL_1909016|2021-04-05:0,USA/DE-DHSS-B1078374/2021|EPI_ISL_1909015|2021-04-05:0)151493:1)151492:1,USA/DE-CDC-ASC210019721/2021|MW968253.1|2021-03-25:0,USA/DE-CDC-ASC210014927/2021|MW901850.1|21-03-22:0)151485:1,USA/PA-CDC-QDX23571941/2021|MW964685.1|21-04-01:2,USA/NJ-CDC-ASC210019443/2021|MW968996.1|2021-03-24:2,(USA/CA-CDC-QDX23571717/2021|MW964812.1|21-03-29:0,((USA/FL-CDC-STM-000047637/2021|MZ006557.1|21-04-01:0,USA/NY-PRL-2021_0419_00B18/2021|EPI_ISL_1717335|2021-04-16:2)151496:1,USA/MD-MDH-2059/2021|MZ087968.1|2021-04-20:1,USA/PA-CDC-STM-000058710/2021|MZ132228.1|21-04-18:1,(USA/VA-CDC-ASC210057336/2021|MZ212922.1|2021-04-12:1,USA/MD-IGS-112110400350A/2021|EPI_ISL_2082881|2021-04-14:0,(USA/DC-DFS-PHL-0506/2021|EPI_ISL_2160743|2021-04-20:0,USA/DC-DFS-PHL-0451/2021|EPI_ISL_2100156|2021-04-20:0)151498:1)151497:1,USA/NY-PRL-2021_0506_00I01/2021|EPI_ISL_2037247|2021-05-05:1,USA/PA-CDC-LC0054344/2021|MZ180289.1|21-04-29:1,USA/DE-DHSS-B1075805/2021|EPI_ISL_1662658|2021-03-28:0,USA/DE-CDC-LC0057712/2021|MZ252836.1|2021-05-01:0,USA/MD-CDC-LC0056914/2021|MZ252589.1|2021-05-08:0,USA/DE-DHSS-B1078477/2021|EPI_ISL_1909090|2021-04-09:0,USA/DE-DHSS-B1077791/2021|EPI_ISL_1908909|2021-04-06:0,USA/DE-DHSS-B1075825/2021|EPI_ISL_1662664|2021-03-30:0,USA/DE-CDC-LC0043241/2021|MZ038853.1|2021-04-08:0,USA/MD-IGS-132108000279A/2021|EPI_ISL_1696461|2021-03-21:0,USA/NC-CDC-STM-000051568/2021|MZ035661.1|2021-04-06:0,USA/DE-DHSS-B1084386/2021|EPI_ISL_2107663|2021-04-13:0)151495:2)151494:1,(USA/FL-CDC-STM-000050208/2021|MZ035200.1|2021-04-03:1,(USA/FL-BPHL-2389/2021|MZ239573.1|2021-04-02:0,USA/FL-BPHL-2268/2021|MW987945.1|2021-03-29:0,USA/FL-BPHL-2508/2021|MZ239653.1|2021-04-07:0)151500:1,USA/NJ-CDC-LC0033067/2021|MW902616.1|21-03-19:0,USA/FL-CDC-STM-000047648/2021|MZ006593.1|21-04-01:0)151499:1,USA/PA-CDC-QDX23572094/2021|MW964665.1|21-04-02:2,(USA/MD-MDH-1395/2021|MW809065.1|21-03-11:1,(USA/NC-CDC-IBX828299492775/2021|MZ258526.1|2021-03-20:2,USA/NC-CDC-LC0033283/2021|MW902808.1|21-03-19:0,USA/FL-CDC-FG-024576/2021|MZ182603.1|2021-04-09:1)151502:1,(USA/MN-CDC-IBX252487718505/2021|MZ258347.1|2021-03-18:1,(USA/MN-CDC-IBX306465904820/2021|MZ029267.1|2021-04-02:0,USA/MN-CDC-IBX693090727443/2021|MZ029370.1|2021-04-02:1)151504:1,USA/MN-CDC-STM-000048334/2021|MZ007278.1|21-03-30:1,USA/MN-MDH-6434/2021|MZ171256.1|2021-04-07:1,USA/MN-CDC-IBX097331074695/2021|MZ192806.1|2021-04-27:3,USA/MN-CDC-IBX814561880112/2021|MZ261195.1|2021-04-30:2,USA/MN-CDC-IBX873575463729/2021|MZ258411.1|2021-03-20:0,USA/MN-CDC-STM-000049145/2021|MZ009050.1|21-04-01:0,USA/MN-CDC-ASC210011048/2021|MW967823.1|2021-03-18:0,USA/MN-CDC-STM-000057863/2021|MZ133022.1|21-04-15:0,USA/MN-CDC-IBX076917167042/2021|MZ194383.1|2021-04-26:0,USA/MN-CDC-IBX042920784645/2021|EPI_ISL_2282918|2021-04-16:0)151503:3,USA/FL-CDC-FG-016100/2021|MW896276.1|21-03-22:4,USA/FL-CDC-ASC210006241/2021|MW966830.1|2021-03-12:4,USA/FL-CDC-STM-000039062/2021|MW904366.1|21-03-17:1,USA/FL-CDC-ASC210008081/2021|MW994000.1|2021-03-16:1,USA/RI-CDC-ASC210005200/2021|MW993008.1|2021-03-11:1,(USA/NC-CDC-STM-000031202/2021|MW944440.1|21-03-07:0,USA/NC-CDC-STM-000041816/2021|MW891507.1|21-03-23:1)151505:1,USA/FL-CDC-STM-000031177/2021|MW944425.1|21-03-08:2,USA/NC-CDC-STM-000026072/2021|MW943332.1|21-02-27:1,USA/FL-CDC-STM-000031704/2021|MW944316.1|21-03-08:2,USA/FL-CDC-STM-000032267/2021|MW944640.1|21-03-09:1,USA/FL-CDC-STM-000029515/2021|MW943887.1|21-03-04:1,(((USA/PA-CDC-QDX23571973/2021|MW964704.1|21-04-02:2,USA/MD-CDC-ASC210023563/2021|MZ022962.1|21-03-27:1,USA/MD-MDH-1942/2021|MZ062114.1|21-04-13:1,USA/MD-HP04550/2021|EPI_ISL_1973389|2021-04-09:2,USA/MD-HP03701/2021|EPI_ISL_1468534|2021-03-19:0,USA/MD-MDH-1943/2021|MZ062115.1|21-04-13:0,USA/MD-HP03848/2021|EPI_ISL_1468636|2021-03-28:0)151508:1,USA/MD-IGS-012107404543A/2021|EPI_ISL_1608656|2021-03-15:1,(USA/MD-HP04664/2021|EPI_ISL_1663007|2021-04-07:0,USA/FL-CDC-ASC210068869/2021|MW990719.1|21-04-13:1)151509:1,USA/MD-IGS-012108506461A/2021|EPI_ISL_1696341|2021-03-26:1,USA/VA-CDC-LC0047686/2021|MZ072113.1|2021-04-15:1,USA/MD-MDH-1620/2021|MW907371.1|21-03-25:0,USA/MD-HP03722/2021|EPI_ISL_1973344|2021-03-27:0,USA/PA-CDC-STM-000050536/2021|MZ035323.1|2021-04-04:0,USA/MD-IGS-012107404446A/2021|EPI_ISL_1608655|2021-03-15:0,USA/MD-IGS-012107604542A/2021|EPI_ISL_1608694|2021-03-17:0,USA/MD-IGS-012106906822A/2021|EPI_ISL_1500290|2021-03-10:0)151507:1,(USA/ID-UNM-IBL134/2021|EPI_ISL_1806317|2021-04-03:1,(USA/ID-CDC-2-4308035/2021|MZ164621.1|21-04-02:0,USA/ID-CDC-2-4242564/2021|MZ082614.1|2021-04-02:0)151511:1,USA/ID-UNM-IBL133/2021|EPI_ISL_1806313|2021-04-03:0,USA/WA-OHSU-11159/2021|EPI_ISL_2080772|2021-04-14:0,USA/WA-OHSU-11216/2021|EPI_ISL_2080774|2021-04-15:0,USA/CA-CDC-QDX24365066/2021|MZ217498.1|2021-04-13:0)151510:1,(USA/AR-CDC-2-4195563/2021|MZ028670.1|2021-04-02:0,USA/WA-UW-2021040107473/2021|MZ236633.1|2021-04-01:0,USA/WA-UW-2021040509848/2021|EPI_ISL_1715603|2021-04-05:0,USA/CA-CDC-STM-000048707/2021|MZ009724.1|21-04-01:0,USA/WA-UW-2021040986931/2021|EPI_ISL_1715473|2021-04-09:0)151512:1,(USA/NC-CDC-ASC210055089/2021|MZ210747.1|2021-04-10:0,USA/NC-CDC-ASC210052459/2021|MZ076931.1|2021-04-08:0,USA/NC-CDC-ASC210055090/2021|MZ210748.1|2021-04-10:0)151513:2,USA/ID-IBL-718544/2021|EPI_ISL_1492629|2021-03-19:0,USA/ID-CDC-IBX033094743912/2021|MZ011936.1|21-03-24:0,USA/MD-CDC-ASC210000074/2021|MZ256086.1|21-03-02:0)151506:1,USA/FL-BPHL-1925/2021|MW894394.1|21-03-20:2,USA/NC-CDC-STM-000042956/2021|MW963452.1|21-03-24:2,(USA/NC-CDC-STM-000029822/2021|MW944073.1|21-03-04:0,(USA/NC-CDC-2-4195570/2021|MZ028923.1|2021-04-06:0,USA/NC-SLPH-0068/2021|MW938319.1|21-04-06:0)151515:1)151514:1,USA/NY-PRL-2021_04_01_00P15/2021|EPI_ISL_1471904|2021-03-31:3,((USA/GA-CDC-STM-000055050/2021|MZ060681.1|21-04-13:1,USA/NC-CDC-STM-000061476/2021|MZ164051.1|21-04-23:1,USA/NC-CDC-ASC210073360/2021|MZ185941.1|2021-04-16:1,USA/GA-CDC-STM-000067703/2021|MZ237735.1|2021-05-01:2,USA/GA-CDC-STM-000053139/2021|MZ059255.1|21-04-10:0,USA/NC-CDC-ASC210058211/2021|MZ238792.1|2021-05-03:0,USA/GA-CDC-STM-000060694/2021|MZ153746.1|21-04-19:0,USA/CA-CDC-ASC210044352/2021|MZ074936.1|2021-04-04:0,USA/FL-CDC-STM-000069215/2021|MZ278769.1|2021-05-04:0)151517:1,USA/TX-CDC-QDX24758283/2021|MZ288089.1|2021-05-09:2,USA/NC-CDC-STM-000043692/2021|EPI_ISL_1581182|2021-03-22:0,USA/NC-CDC-ASC210072815/2021|MZ185242.1|21-04-16:0)151516:2,(USA/OH-CDC-QDX23133212/2021|MW976602.1|21-03-19:0,USA/OH-CDC-QDX24155716/2021|MZ161481.1|21-04-20:2,(USA/IL-CDC-ASC210075558/2021|MZ185426.1|2021-04-19:1,USA/IL-CDC-ASC210048820/2021|MZ084568.1|2021-04-06:0)151519:4)151518:1,USA/FL-CDC-QDX23044551/2021|MW976590.1|21-03-17:2,USA/FL-CDC-QDX22948404/2021|MW976419.1|21-03-15:1,(USA/NC-CDC-ASC210022706/2021|MZ024439.1|21-03-27:0,USA/NC-CDC-ASC210022579/2021|MZ022841.1|21-03-26:1)151520:1,USA/NJ-CDC-LC0042886/2021|MZ038475.1|2021-04-07:1,USA/MA-CDC-STM-000051791/2021|MZ035820.1|2021-04-05:1,USA/FL-CDC-ASC210056552/2021|MZ023903.1|21-04-11:1,(USA/LA-CDC-QDX22980544/2021|MW976394.1|21-03-16:0,(USA/LA-CDC-QDX23916632/2021|MZ090500.1|2021-04-14:2,USA/TX-CDC-FG-028628/2021|MZ154851.1|21-04-26:2)151522:2)151521:2,USA/FL-CDC-LC0051959/2021|MZ142579.1|21-04-22:1,(USA/MD-CDC-LC0049871/2021|MZ140592.1|21-04-14:1,USA/NC-CDC-LC0033327/2021|MW902697.1|21-03-13:2)151523:1,(USA/MD-CDC-ASC210069490/2021|MZ214614.1|2021-04-13:1,USA/DE-DHSS-B1084258/2021|EPI_ISL_2107606|2021-04-22:1,USA/MD-CDC-LC0061189/2021|EPI_ISL_2306134|2021-05-11:2,USA/MD-HP05277/2021|EPI_ISL_2103259|2021-04-24:0,USA/MD-CDC-LC0050496/2021|MZ141128.1|21-04-19:0,USA/MD-IGS-012110506321A/2021|EPI_ISL_2161493|2021-04-15:0)151524:1,USA/FL-CDC-ASC210032188/2021|MZ166547.1|21-04-24:1,USA/GA-CDC-STM-000061620/2021|MZ163307.1|21-04-21:5,USA/MA-CDC-ASC210073975/2021|MZ185567.1|2021-04-17:1,(USA/FL-CDC-FG-025902/2021|MZ077628.1|2021-04-13:1,(USA/CO-CDC-FG-031362/2021|MZ183706.1|2021-04-30:0,USA/CO-CDC-FG-031398/2021|MZ183704.1|2021-04-30:0)151526:5)151525:1,(USA/NC-CDC-STM-000063139/2021|MZ201808.1|21-04-23:2,USA/NC-CDC-ASC210069463/2021|MZ166533.1|21-04-13:2,USA/NC-CDC-ASC210072179/2021|MZ270983.1|2021-04-15:2,USA/NC-CDC-ASC210013082/2021|MZ256217.1|21-03-20:0)151527:3,USA/FL-CDC-QDX24365378/2021|MZ216876.1|2021-04-27:2,USA/FL-CDC-STM-000064419/2021|MZ228208.1|2021-04-26:2,(USA/TN-CDC-ASC210006948/2021|MZ259486.1|21-03-16:1,USA/GA-CDC-STM-000057412/2021|MZ132741.1|21-04-17:1)151528:1,USA/FL-CDC-ASC210002896/2021|MZ260168.1|21-03-07:1,(USA/FL-CDC-ASC210001331/2021|MZ260036.1|21-03-04:1,(USA/CT-CDCBI-CRSP_02081/2021|MW915117.1|21-03-24:2,USA/CT-CDCBI-CRSP_02104/2021|MW915123.1|21-03-24:0)151530:2)151529:1,USA/MN-1197/2021|EPI_ISL_2295708|2021-04-15:1,USA/NC-CDC-2-4173983/2021|MW989942.1|21-03-24:2,USA/NC-CDC-LC0050642/2021|MZ141461.1|21-04-21:2,USA/IN-CDC-STM-000059931/2021|MZ154404.1|21-04-20:1,(USA/FL-CDC-ASC210069842/2021|MZ215300.1|2021-04-14:0,USA/FL-CDC-QDX24125497/2021|MZ152483.1|21-04-20:0)151531:1,(USA/MA-CDC-STM-000061095/2021|MZ163766.1|21-04-20:0,USA/MA-CDC-QDX23804237/2021|MZ045110.1|21-04-08:0)151532:1,USA/NY-NYULH786/2021|EPI_ISL_1300199|2021-03-09:0,USA/MD-HP03477/2021|EPI_ISL_1973334|2021-03-12:0,USA/FL-CDC-ASC210053192/2021|MZ076941.1|2021-04-08:0,USA/FL-CDC-QDX23849458/2021|MZ056270.1|21-04-12:0,USA/FL-CDC-STM-000055253/2021|MZ060887.1|21-04-12:0,USA/FL-CDC-QDX23760350/2021|MZ030602.1|2021-04-08:0,USA/NJ-CDC-22520253/2021|MW975699.1|21-02-25:0,USA/FL-CDC-QDX23174041/2021|MW976679.1|21-03-22:0,USA/MD-CDC-LC0028460/2021|MW987035.1|21-03-15:0,USA/FL-CDC-QDX22787646/2021|MW976348.1|21-03-09:0,USA/FL-CDC-QDX22719641/2021|MW976045.1|21-03-05:0,USA/FL-CDC-22678419/2021|MW976015.1|21-03-05:0,USA/MA-CDC-ASC210043189/2021|MZ074593.1|2021-04-02:0,USA/OH-CDC-QDX23678127/2021|MZ015142.1|21-04-06:0,USA/NJ-CDC-QDX23572171/2021|MW959626.1|21-03-31:0,USA/NJ-CDC-STM-000027084/2021|MW943672.1|21-03-01:0,USA/FL-CDC-STM-000038354/2021|MW944849.1|21-02-23:0,USA/FL-CDC-STM-000030286/2021|MW944233.1|21-03-05:0,USA/FL-CDC-STM-000030282/2021|MW944225.1|21-03-05:0,USA/FL-CDC-STM-000028351/2021|MW943953.1|21-03-03:0,USA/NC-CDC-STM-000028245/2021|MW943927.1|21-03-03:0,USA/FL-CDC-STM-000016787/2021|MW941768.1|21-02-15:0,USA/OH-PLMI-HVHNL-00818/2021|EPI_ISL_1625789|2021-03:0,USA/FL-CDC-STM-000046256/2021|MW932595.1|21-03-29:0,USA/FL-CDC-STM-000046268/2021|MW932553.1|21-03-30:0,USA/FL-CDC-STM-000044322/2021|EPI_ISL_1581290|2021-03-27:0,USA/OH-PLMI-HNYM7-00041/2021|EPI_ISL_1575364|2021-03:0,USA/FL-CDC-STM-000039318/2021|MW904387.1|21-03-17:0,USA/FL-CDC-FG-015870/2021|MW896218.1|21-03-20:0,USA/NY-CUIMC-NP-4741/2021|EPI_ISL_1500568|2021-01:0,USA/NY-Wadsworth-21017463-01/2021|EPI_ISL_1394646|2021-01-16:0,USA/NY-PRL-2021_02_22_00L06/2021|EPI_ISL_1098378|2021-02-19:0,USA/NJ-CDC-ASC210071641/2021|MZ187089.1|2021-04-15:0,USA/FL-CDC-ASC210035731/2021|MZ184987.1|2021-04-28:0,USA/FL-CDC-ASC210073290/2021|MZ271439.1|2021-04-16:0,USA/IL-CDC-ASC210005318/2021|MZ256369.1|21-03-14:0,USA/FL-CDC-ASC210004838/2021|MZ257536.1|21-03-14:0,USA/FL-CDC-ASC210004302/2021|MZ260288.1|21-03-12:0)151501:1,(USA/NY-PRL-2021_03_18_00F01/2021|EPI_ISL_1384912|2021-03-16:2,USA/NY-NYCPHL-003908/2021|EPI_ISL_1337486|2021-03-16:0,USA/NY-CDC-2-4177150/2021|MW989795.1|21-03-16:0,USA/NY-NYCPHL-003730/2021|EPI_ISL_1261844|2021-03-05:0,USA/NY-PRL-2021_03_12_00D18/2021|EPI_ISL_1307370|2021-03-10:0)151533:6,(USA/FL-CDC-FG-015959/2021|MW896236.1|21-03-22:1,USA/FL-CDC-FG-022366/2021|MZ033650.1|2021-04-05:2,USA/FL-CDC-QDX23892859/2021|MZ073593.1|2021-04-13:1,(USA/FL-CDC-FG-013352/2021|MW866392.1|21-03-18:0,USA/FL-CDC-FG-018524/2021|MW932805.1|21-03-26:0,USA/FL-CDC-FG-016662/2021|MW896391.1|21-03-24:0)151535:1,USA/FL-CDC-FG-013977/2021|MW865818.1|21-03-16:0,USA/FL-CDC-FG-016633/2021|MW896382.1|21-03-24:0,USA/FL-CDC-FG-015814/2021|MW896198.1|21-03-22:0,USA/FL-CDC-FG-014047/2021|MW865841.1|21-03-15:0)151534:2,(USA/FL-CDC-LC0037765/2021|MZ002143.1|2021-04-01:1,USA/ND-NDDH-0676/2021|EPI_ISL_1627257|2021-03-31:1,USA/CA-CDC-FG-021203/2021|MW991810.1|21-04-09:2,USA/FL-CDC-FG-023265/2021|MZ034102.1|2021-04-05:1,USA/MD-IGS-2107232631/2021|EPI_ISL_1706244|2021-04-02:1,USA/FL-CDC-STM-000048479/2021|MZ009479.1|21-04-01:1,USA/TN-CDC-ASC210051302/2021|MZ076320.1|2021-04-08:1,USA/MI-CDC-STM-000053280/2021|MZ059348.1|21-04-09:1,USA/FL-CDC-STM-000054930/2021|MZ060637.1|21-04-13:1,USA/FL-CDC-QDX23892641/2021|MZ073835.1|2021-04-13:1,(USA/PA-CDC-STM-000055953/2021|MZ100290.1|2021-04-12:0,(USA/NJ-CDC-LC0051120/2021|MZ141703.1|21-04-21:0,(USA/MA-CDCBI-CRSP_UHU2NLWQPA2OGB2M/2021|MZ207655.1|2021-05-05:1,(USA/FL-CDC-FG-034214/2021|MZ243226.1|2021-04-30:0,USA/FL-CDC-FG-029705/2021|MZ155500.1|21-04-26:1)151540:1,USA/FL-CDC-FG-027649/2021|MZ077528.1|2021-04-20:0,USA/FL-CDC-STM-000060636/2021|MZ153719.1|21-04-19:0)151539:1)151538:1)151537:2,USA/FL-CDC-STM-000058449/2021|MZ132550.1|21-04-16:1,(USA/CA-CDC-FG-032506/2021|MZ223139.1|2021-05-08:1,USA/CA-CDC-FG-030203/2021|MZ155741.1|21-04-30:0,USA/CA-CDC-QDX24713146/2021|MZ288458.1|2021-05-06:0,USA/CA-CDC-QDX24713178/2021|MZ288456.1|2021-05-07:0,USA/CA-CDC-FG-031152/2021|MZ183638.1|2021-05-04:0,USA/CA-CDC-ASC210037887/2021|MZ282439.1|2021-05-01:0,USA/CA-CDC-ASC210059398/2021|MZ281353.1|2021-05-04:0,USA/CA-CDC-QDX24799304/2021|EPI_ISL_2304600|2021-05-10:0,USA/CA-CDC-QDX24799324/2021|EPI_ISL_2304633|2021-05-10:0,USA/CA-CDC-QDX24799323/2021|EPI_ISL_2304510|2021-05-10:0)151541:1,USA/FL-CDC-STM-000061725/2021|MZ163359.1|21-04-22:1,USA/FL-CDC-LC0056828/2021|MZ252274.1|2021-05-05:4,USA/FL-CDC-STM-000070745/2021|MZ291179.1|2021-05-07:1,(USA/FL-BPHL-3128/2021|EPI_ISL_2277998|2021-04-29:1,USA/FL-CDC-ASC210061008/2021|MZ280984.1|2021-05-08:0)151542:2,USA/IN-CDC-STM-000059448/2021|MZ154177.1|21-04-18:1,USA/MN-CDC-IBX356596638040/2021|MZ170580.1|21-04-11:1,(USA/MN-CDC-IBX845823826897/2021|MZ055308.1|21-04-06:0,USA/MN-CDC-IBX199503069699/2021|MZ013246.1|21-04-01:0,USA/MN-CDC-IBX199503069699/2021|MZ046480.1|21-04-01:0)151543:1,(USA/IN-CDC-STM-000064652/2021|MZ228386.1|2021-04-27:0,USA/IN-CDC-LC0047189/2021|MZ071618.1|2021-04-14:0)151544:2,USA/CA-CDC-FG-017969/2021|MW933927.1|21-04-03:0,USA/PR-CDC-ASC210033331/2021|MZ284559.1|2021-04-26:0,USA/MD-HP05097/2021|EPI_ISL_1973473|2021-04-11:0,USA/FL-CDC-STM-000053588/2021|MZ059597.1|21-04-09:0,USA/MN-CDC-IBX959894060764/2021|MZ012984.1|21-03-23:0,USA/FL-CDC-ASC210044368/2021|MZ074951.1|2021-04-03:0,USA/FL-CDC-ASC210042173/2021|MZ074366.1|2021-03-30:0,USA/MN-CDC-IBX117323964330/2021|MZ010418.1|21-03-29:0,USA/CA-CDC-FG-020278/2021|MW992600.1|21-04-08:0,USA/NJ-CDC-ASC210024808/2021|MZ023222.1|21-03-28:0,USA/FL-CDC-ASC210050380/2021|MZ084100.1|2021-04-07:0,USA/FL-CDC-STM-000060914/2021|MZ163663.1|21-04-20:0,USA/FL-CDC-LC0054191/2021|MZ180023.1|21-04-29:0,USA/MN-CDC-IBX381353027449/2021|MZ170401.1|21-04-05:0,USA/FL-CDC-ASC210032821/2021|MZ195931.1|2021-04-25:0)151536:1,USA/DE-DHSS-B1067840/2021|EPI_ISL_1339968|2021-03-03:2,USA/PA-CDC-STM-000040117/2021|MW891055.1|21-03-19:2,(USA/MD-CDC-STM-000042817/2021|EPI_ISL_1575574|2021-03-24:1,USA/DE-CDC-ASC210041705/2021|MZ075817.1|2021-04-01:1,USA/WV-CDC-ASC210043673/2021|MZ015469.1|21-04-03:1,USA/PA-CDC-STM-000059310/2021|MZ154022.1|21-04-16:2,USA/MD-CDC-ASC210038482/2021|MW991239.1|21-03-31:0,USA/PA-CDC-STM-000070162/2021|MZ291027.1|2021-05-04:0,USA/DE-DHSS-B1077997/2021|EPI_ISL_1908986|2021-04-11:0,USA/PA-CDC-LC0029503/2021|MW987178.1|21-03-16:0)151545:1,USA/DE-CDC-IBX961947487785/2021|MZ012620.1|21-03-25:1,USA/WV-CDC-IBX292248255617/2021|MZ011920.1|21-03-23:1,(USA/PA-CDC-QDX23571967/2021|MW965084.1|21-04-01:1,USA/MD-MDH-1870/2021|MZ004889.1|21-04-06:0,USA/PA-CDC-QDX24042133/2021|MZ131391.1|21-04-14:0)151546:1,USA/CT-CDC-22631987/2021|MW975938.1|21-03-05:1,USA/PA-CDC-STM-000051616/2021|MZ035781.1|2021-04-07:2,((USA/MN-CDC-ASC210047638/2021|MZ075413.1|2021-04-06:0,(USA/MA-CDCBI-CRSP_7CGH2EZWORQPMPSU/2021|MZ149410.1|21-05-01:0,USA/MA-CDCBI-CRSP_VCRTK3UP2N7FD5XQ/2021|MZ053933.1|21-04-17:0,USA/MA-CDC-LC0048014/2021|MZ072259.1|2021-04-17:0)151549:1)151548:1,(USA/KS-KHEL-1108/2021|EPI_ISL_1805454|2021-04-19:0,((USA/MN-CDC-IBX108145332252/2021|MZ192525.1|2021-05-01:0,USA/MN-CDC-IBX701785225632/2021|MZ192955.1|2021-04-27:1)151552:1,(USA/OR-CDC-ASC210063275/2021|MZ277902.1|2021-05-14:0,USA/AZ-CDC-ASC210059844/2021|MZ280686.1|2021-05-05:2)151553:1,USA/CO-CDC-MMB08677687/2021|EPI_ISL_2307255|2021-05-06:3,USA/MO-CDC-QDX24326314/2021|MZ198929.1|21-04-24:3,USA/KS-KHEL-1057/2021|EPI_ISL_1760182|2021-04-20:0,USA/KS-KHEL-1338/2021|EPI_ISL_1961012|2021-05-03:0,USA/KS-KHEL-1113/2021|EPI_ISL_1805459|2021-04-19:0,USA/MO-MSPHL-001083/2021|EPI_ISL_2035627|2021-04-19:0,USA/CO-CDC-ASC210076263/2021|MZ186206.1|2021-04-20:0)151551:1,USA/MN-CDC-LC0056203/2021|MZ181868.1|21-05-01:1)151550:1,USA/FL-CDC-STM-000058491/2021|MZ132577.1|21-04-18:1,(USA/CA-CDC-QDX24087372/2021|MZ131787.1|21-04-17:1,USA/CA-CDC-STM-000069811/2021|MZ290756.1|2021-05-06:1,USA/CA-CDC-ASC210059200/2021|MZ280462.1|2021-05-04:0,USA/CA-CDC-STM-000067757/2021|MZ237724.1|2021-05-04:0)151554:2,(USA/CO-CDC-FG-020695/2021|MW991468.1|21-04-01:0,USA/CO-CDC-FG-020708/2021|MW991472.1|21-04-01:0)151555:1,(USA/FL-CDC-ASC210049089/2021|MZ084698.1|2021-04-06:0,USA/FL-CDC-ASC210043988/2021|MZ074776.1|2021-04-03:0)151556:1,USA/FL-CDC-LC0029510/2021|MW987187.1|21-03-16:0,USA/FL-CDC-QDX24125754/2021|MZ152246.1|21-04-20:0,USA/CO-CDC-FG-017718/2021|MW933759.1|21-03-30:0,USA/FL-CDC-STM-000049786/2021|MZ009224.1|21-04-02:0)151547:2,(USA/FL-CDC-QDX23613908/2021|MZ006084.1|21-04-05:2,USA/CA-CDC-FG-021114/2021|MW991749.1|21-04-09:1,USA/CA-CDC-FG-021319/2021|MW991896.1|21-04-12:0,USA/VA-CDC-ASC210054819/2021|MZ211562.1|2021-04-09:0,USA/VA-CDC-ASC210075797/2021|MZ187493.1|2021-04-19:0)151557:1,(USA/NV-CDC-22356252/2021|MW975567.1|21-02-22:2,((USA/NV-CDC-LC0053058/2021|MZ143437.1|21-04-21:1,USA/CA-CDC-FG-026048/2021|MZ077852.1|2021-04-20:3)151560:1,USA/NV-CDC-LC0056508/2021|MZ182011.1|21-05-01:1,USA/KY-CDC-LC0044748/2021|MZ069453.1|2021-04-12:0,USA/NV-CDC-QDX24042203/2021|MZ131460.1|21-04-14:0,USA/NV-CDC-QDX24042202/2021|MZ131985.1|21-04-14:0)151559:1,USA/NV-CDC-22292366/2021|MW975535.1|21-02-20:0,USA/NV-CDC-QDX22948350/2021|MW976435.1|21-03-15:0)151558:2,USA/MD-CDC-LC0029953/2021|MW987198.1|21-03-16:1,USA/FL-CDC-22062400/2021|MW975231.1|21-02-16:1,USA/FL-CDC-QDX22948006/2021|MW976427.1|21-03-15:1,USA/DE-DHSS-B1074842/2021|EPI_ISL_1662648|2021-03-30:1,USA/DE-DHSS-B1074841/2021|EPI_ISL_1662647|2021-03-30:1,(USA/FL-CDC-QDX22719596/2021|MW976062.1|21-03-04:2,USA/FL-CDC-QDX23091832/2021|MW976637.1|21-03-19:1)151561:2,USA/MD-CDC-LC0025419/2021|MW986494.1|21-03-09:1,(USA/MD-MDH-1924/2021|MZ022060.1|21-04-14:2,USA/FL-CDC-STM-000033749/2021|MW944806.1|21-03-10:1)151562:1,USA/TN-CDC-LC0025091/2021|MW986354.1|21-03-08:1,USA/MD-IGS-012108407993A/2021|EPI_ISL_1706217|2021-03-25:1,USA/DE-CDC-IBX572719814261/2021|MZ013751.1|21-04-03:1,USA/MN-CDC-IBX367741636592/2021|MZ012274.1|21-03-23:4,USA/MD-CDC-LC0044244/2021|MZ039783.1|2021-04-08:3,USA/FL-BPHL-1589/2021|MZ231397.1|2021-03-12:1,(USA/WV-CDC-ASC210043675/2021|MZ015471.1|21-04-03:0,(USA/MD-CDC-ASC210070962/2021|MZ214791.1|2021-04-12:0,USA/GA-CDC-LC0044313/2021|MZ039816.1|2021-04-09:0)151564:2)151563:1,(USA/CO-CDC-FG-029030/2021|MZ155337.1|21-04-23:2,USA/CO-CDC-FG-030482/2021|MZ155957.1|21-04-28:1,USA/CO-CDC-FG-022362/2021|MZ033648.1|2021-04-05:0,USA/CA-CDC-FG-029342/2021|MZ155606.1|21-04-27:0)151565:1,USA/MD-IGS-012108109426A/2021|EPI_ISL_1706148|2021-03-22:1,USA/CT-CDC-QDX23008508/2021|MW976479.1|21-03-14:1,USA/MA-CDC-ASC210049819/2021|MZ076261.1|2021-04-07:1,(USA/MD-CDC-STM-000042630/2021|EPI_ISL_1576460|2021-03-24:1,(USA/MD-CDC-2-4193959/2021|MZ055996.1|21-03-30:0,USA/MD-IGS-012108802871A/2021|EPI_ISL_1805074|2021-03-29:0)151567:1)151566:1,USA/PA-CDC-LC0046885/2021|MZ071412.1|2021-04-14:1,USA/MA-CDCBI-CRSP_FYQYPX6J36456JQZ/2021|MZ032474.1|21-04-13:1,(USA/PA-CDC-STM-000053063/2021|MZ059183.1|21-04-07:1,(USA/MD-NIH-00611/2021|MW990352.1|21-03-22:1,USA/PA-CDC-QDX23849351/2021|MZ065011.1|21-04-11:2,(USA/DE-DHSS-B1077924/2021|EPI_ISL_2107571|2021-04-10:2,USA/DE-DHSS-B1078335/2021|EPI_ISL_1908994|2021-04-04:0,(USA/DE-DHSS-B1077992/2021|EPI_ISL_1908980|2021-04-12:0,USA/DE-DHSS-B1077974/2021|EPI_ISL_1908963|2021-04-16:0,USA/DE-DHSS-B1084272/2021|EPI_ISL_2107616|2021-04-22:0,USA/DE-DHSS-B1085803/2021|EPI_ISL_2107739|2021-04-22:0,USA/DE-DHSS-B1085835/2021|EPI_ISL_2107761|2021-04-26:0,USA/MD-CDC-STM-000065156/2021|MZ228181.1|2021-04-28:0)151571:1)151570:1,USA/FL-CDC-STM-000058034/2021|MZ133134.1|21-04-15:1,USA/PA-CDC-STM-000070439/2021|MZ290413.1|2021-05-06:5,USA/DE-CDC-ASC210015526/2021|MW891550.1|21-03-21:0,USA/DE-DHSS-B1075861/2021|EPI_ISL_1662675|2021-04-04:0)151569:1)151568:1,USA/NY-Wadsworth-21045108-01/2021|EPI_ISL_1756368|2021-04-12:1,USA/PA-CDC-2-4225087/2021|MZ049961.1|21-04-06:1,(USA/IN-CDC-STM-000053642/2021|MZ060931.1|21-04-11:1,USA/IN-CDC-STM-000052572/2021|MZ059767.1|21-04-10:0)151572:2,(USA/PA-CDC-STM-000054934/2021|MZ060597.1|21-04-13:1,USA/PA-CDC-QDX23396068/2021|MW930104.1|21-03-26:4)151573:1,USA/FL-CDC-QDX23760412/2021|MZ045286.1|21-04-09:2,USA/NJ-CDC-QDX23803981/2021|MZ048044.1|21-04-06:3,USA/MD-CDC-IBX839350457541/2021|MZ055037.1|21-04-13:1,USA/FL-CDC-STM-000054332/2021|MZ061492.1|21-04-10:2,USA/MD-HP04799/2021|EPI_ISL_1805852|2021-04-12:1,(USA/WI-UW-4212/2021|EPI_ISL_1821985|2021-04-06:1,USA/WI-UW-4308/2021|EPI_ISL_1822043|2021-04-13:2)151574:1,USA/PA-CDC-QDX23849311/2021|MZ064695.1|21-04-11:4,(USA/FL-CDC-ASC210017278/2021|MW993452.1|2021-03-23:1,(USA/FL-CDC-STM-000068202/2021|MZ278875.1|2021-05-03:0,Aruba/AW-RIVM-33016/2021|EPI_ISL_2220537|2021-05-08:0)151576:1,USA/FL-CDC-ASC210050493/2021|MZ085407.1|2021-04-07:0,USA/FL-CDC-STM-000059956/2021|MZ154416.1|21-04-19:0)151575:2,(USA/PA-CDC-ASC210051069/2021|MZ085493.1|2021-04-07:2,USA/NY-CDC-LC0022534/2021|MW985923.1|21-02-24:0)151577:1,USA/FL-CDC-ASC210049562/2021|MZ084422.1|2021-04-06:2,(USA/FL-CDC-QDX23849519/2021|MZ064943.1|21-04-11:1,USA/FL-CDC-STM-000065865/2021|MZ228662.1|2021-04-27:1,(USA/FL-CDC-QDX24476727/2021|MZ225695.1|21-04-28:0,USA/FL-CDC-QDX24476728/2021|MZ226120.1|21-04-30:1)151579:1,USA/FL-CDC-QDX23916797/2021|MZ074252.1|2021-04-14:0,USA/FL-CDC-ASC210031577/2021|MZ240402.1|2021-04-23:0)151578:2,USA/PA-CDC-ASC210049418/2021|MZ084308.1|2021-04-03:2,USA/DE-DHSS-B1077972/2021|EPI_ISL_1908961|2021-04-17:3,USA/DE-DHSS-B1077939/2021|EPI_ISL_1908935|2021-04-16:2,USA/DE-DHSS-B1078337/2021|EPI_ISL_1908996|2021-04-02:1,USA/MA-CDCBI-CRSP_AVMAR6CI5GT4QL42/2021|MZ101771.1|21-04-21:1,USA/TX-CDC-QDX24087437/2021|MZ131821.1|21-04-17:1,(USA/MA-CDC-STM-000057674/2021|MZ132889.1|21-04-13:1,(USA/DE-CDC-LC0053815/2021|MZ179773.1|21-04-27:2,USA/DE-DHSS-B1078367/2021|EPI_ISL_1909011|2021-04-05:0,USA/DE-DHSS-B1084379/2021|EPI_ISL_2107659|2021-04-12:0)151581:1)151580:1,USA/MD-IGS-062109201715A/2021|EPI_ISL_1922638|2021-04-02:1,USA/MA-CDC-STM-000058947/2021|MZ132448.1|21-04-17:2,USA/NY-NYGC-2181-VTM2-GGEC114/2021|EPI_ISL_1971212|2021-03-24:1,((USA/MD-HP04951/2021|EPI_ISL_1973410|2021-04-15:1,USA/MD-HP04952/2021|EPI_ISL_1973396|2021-04-08:0)151583:1,USA/PA-CDC-LC0036208/2021|MZ000526.1|2021-03-25:0,USA/MD-CDC-ASC210070545/2021|MZ212634.1|2021-04-14:0,USA/WV-WVU-WV119685/2021|EPI_ISL_2204745|2021-05-05:0)151582:1,(USA/CO-CDC-ASC210057360/2021|MZ212940.1|2021-04-10:2,(USA/MD-CDC-ASC210047128/2021|EPI_ISL_1736668|2021-04-05:1,USA/MD-CDC-LC0036793/2021|MZ001193.1|2021-03-26:1,USA/MD-CDC-ASC210025907/2021|EPI_ISL_1925223|2021-03-29:0)151585:1)151584:1,USA/MD-HP05000/2021|EPI_ISL_1973401|2021-04-11:1,USA/FL-CDC-ASC210070317/2021|MZ214668.1|2021-04-13:2,USA/NJ-CDC-ASC210068565/2021|MZ213699.1|2021-04-13:4,USA/CT-CDC-ASC210055322/2021|MZ211592.1|2021-04-09:2,USA/MD-HP05216/2021|EPI_ISL_1973553|2021-04-28:1,USA/FL-BPHL-2728/2021|MZ239526.1|2021-04-15:1,(USA/VT-MASPHL-03396/2021|MZ170308.1|2021-04-13:2,(USA/TX-HMH-MCoV-38602/2021|EPI_ISL_2213565|2021-04-07:0,USA/TX-HMH-MCoV-38997/2021|EPI_ISL_2216929|2021-04-12:0,USA/TX-HMH-MCoV-41417/2021|EPI_ISL_2222982|2021-04-19:0)151587:2)151586:1,USA/VA-CDC-IBX501396765508/2021|MZ170587.1|21-04-14:4,(USA/OR-CDC-LC0055770/2021|MZ181399.1|21-04-27:3,(USA/MD-IGS-012109502251A/2021|EPI_ISL_1805114|2021-04-05:1,USA/MD-IGS-012108802436A/2021|EPI_ISL_1696354|2021-03-29:0,USA/MD-IGS-012109502228A/2021|EPI_ISL_1805113|2021-04-05:0)151589:1)151588:1,USA/PA-CDC-LC0053465/2021|MZ179407.1|21-04-26:1,USA/WV-CDC-LC0053732/2021|MZ179551.1|21-04-26:1,USA/NJ-CDC-QDX24236204/2021|MZ173376.1|21-04-20:1,(USA/WV-CDC-ASC210074314/2021|MZ187313.1|2021-04-18:1,(USA/PA-CDC-STM-000058753/2021|MZ132264.1|21-04-17:0,USA/PA-CDC-STM-000060279/2021|MZ154647.1|21-04-20:0)151591:2)151590:1,(USA/MD-HP04132/2021|EPI_ISL_1547996|2021-03-31:0,USA/DE-DHSS-B1084408/2021|EPI_ISL_2107674|2021-04-24:1,(USA/PA-CDC-QDX24476520/2021|MZ243429.1|2021-04-30:0,USA/PA-CDC-LC0054045/2021|MZ179839.1|21-04-28:1)151593:1)151592:1,USA/NJ-CDC-LC0053774/2021|MZ179837.1|21-04-28:1,USA/MD-CDC-ASC210033751/2021|MZ195409.1|2021-04-25:1,USA/MD-IGS-012110904339A/2021|EPI_ISL_2082816|2021-04-19:1,USA/NJ-CDC-ASC210031946/2021|MZ195710.1|2021-04-23:2,USA/MD-IGS-012110903240A/2021|EPI_ISL_2082806|2021-04-19:2,(USA/DE-DHSS-B1084431/2021|EPI_ISL_2107688|2021-04-30:1,USA/DE-DHSS-B1084256/2021|EPI_ISL_2107604|2021-04-22:0,USA/DE-DHSS-B1084257/2021|EPI_ISL_2107605|2021-04-22:0)151594:1,(USA/DE-DHSS-B1084405/2021|EPI_ISL_2107673|2021-04-12:3,USA/DE-DHSS-B1077916/2021|EPI_ISL_1908924|2021-04-19:0,USA/DE-CDC-ASC210073452/2021|MZ271486.1|2021-04-16:0)151595:1,USA/CO-CDC-FG-032850/2021|MZ223267.1|2021-05-01:1,(USA/FL-CDC-QDX24392794/2021|MZ217443.1|2021-04-28:0,USA/FL-CDC-ASC210032191/2021|MZ214911.1|2021-04-24:7)151596:1,(USA/OR-CDC-ASC210034833/2021|MZ184159.1|2021-04-27:0,USA/OR-CDC-ASC210037713/2021|MZ282510.1|2021-04-30:1,USA/OR-CDC-ASC210061566/2021|MZ244519.1|2021-05-08:1,(USA/OR-CDC-ASC210059170/2021|MZ280447.1|2021-05-04:0,(USA/OR-CDC-ASC210065056/2021|EPI_ISL_2281037|2021-05-17:0,USA/OR-CDC-ASC210063413/2021|MZ272807.1|2021-05-13:0)151599:3)151598:1)151597:1,USA/CO-CDC-ASC210060127/2021|MZ281007.1|2021-05-05:1,USA/MD-CDC-LC0058529/2021|MZ253676.1|2021-05-05:1,((USA/MD-CDC-LC0058175/2021|MZ253535.1|2021-05-05:0,USA/MD-CDC-LC0058303/2021|MZ253613.1|2021-05-06:0)151601:1,USA/PA-CDC-STM-000061405/2021|MZ164054.1|21-04-21:0,USA/MD-CDC-LC0058300/2021|MZ253531.1|2021-05-04:0)151600:1,(USA/PA-CDC-LC0057218/2021|MZ252501.1|2021-05-07:2,USA/PA-CDC-LC0042590/2021|MZ038299.1|2021-04-05:1)151602:2,(USA/MD-CDC-ASC210031626/2021|MZ284555.1|2021-04-23:1,USA/MD-CDC-ASC210031539/2021|MZ284493.1|2021-04-23:1,USA/MD-CDC-ASC210031624/2021|MZ284553.1|2021-04-23:0,USA/MD-CDC-ASC210031540/2021|MZ284494.1|2021-04-23:0)151603:2,USA/MD-CDC-ASC210030617/2021|MZ283884.1|2021-04-20:3,USA/LA-CDC-ASC210031383/2021|MZ283764.1|2021-04-23:4,USA/NJ-CDC-LC0057012/2021|MZ252496.1|2021-05-07:2,(USA/WV-WVU-WV118965/2021|EPI_ISL_2195940|2021-04-20:4,USA/WV-CDC-ASC210032343/2021|MZ283113.1|2021-04-25:0,USA/WV-WVU-WV119553/2021|EPI_ISL_2204427|2021-04-29:0,USA/WV-WVU-WV118961/2021|EPI_ISL_2195936|2021-04-20:0)151604:2,USA/WV-WVU-WV119747/2021|EPI_ISL_2204504|2021-05-03:1,USA/FL-CDC-ASC210071807/2021|MZ270802.1|2021-04-15:1,USA/MD-CDC-ASC210002777/2021|MZ260401.1|21-03-07:1,USA/IL-RIPHL_30126_O/2021|EPI_ISL_2246657|2021-04-06:1,USA/PA-CDC-STM-000068511/2021|MZ279122.1|2021-05-02:2,USA/NY-PRL-2021_0519_00D22/2021|EPI_ISL_2235140|2021-05-17:1,USA/MD-HP05842/2021|EPI_ISL_2274237|2021-05-01:1,(USA/PA-CDC-STM-000070861/2021|MZ291250.1|2021-05-05:1,USA/PA-CDC-STM-000064614/2021|MZ228403.1|2021-04-27:0)151605:2,(USA/FL-BPHL-3030/2021|EPI_ISL_2277996|2021-04-20:1,USA/FL-CDC-STM-000050539/2021|MZ035354.1|2021-04-04:0)151606:1,USA/NJ-CDC-QDX24799203/2021|EPI_ISL_2304622|2021-05-06:2,(USA/GA-CDC-MMB08680362/2021|EPI_ISL_2307261|2021-05-06:1,USA/GA-CDC-STM-000062244/2021|MZ164365.1|21-04-24:0)151607:5,USA/CO-CDC-ASC210007857/2021|EPI_ISL_1561970|2021-03-16:4,(USA/DE-CDC-ASC210026994/2021|MZ010241.1|21-03-27:1,USA/DE-DHSS-B1070366/2021|EPI_ISL_1511193|2021-03-29:0)151608:2,((USA/PA-CDC-LC0046552/2021|MZ071126.1|2021-04-11:1,USA/FL-CDC-LC0051927/2021|MZ142516.1|21-04-21:1,(USA/OR-CDC-LC0045075/2021|MZ069771.1|2021-04-17:3,(USA/NJ-CDC-LC0042092/2021|MZ037919.1|2021-04-04:0,USA/PA-CDC-LC0042527/2021|MZ038033.1|2021-04-02:0)151612:2)151611:1)151610:1,USA/MN-CDC-LC0059637/2021|EPI_ISL_2305045|2021-05-11:2,USA/MD-CDC-LC0059272/2021|MZ254487.1|2021-05-07:3)151609:2,(USA/NY-PRL-2021_0407_00M22/2021|EPI_ISL_1543290|2021-04-05:1,USA/MA-CDCBI-CRSP_DPQLT4NIE4VWA6RQ/2021|MZ101822.1|21-04-22:2,USA/MA-CDCBI-CRSP_02806/2021|MZ101381.1|21-04-15:0)151613:2,USA/FL-CDC-LC0024868/2021|MW986356.1|21-03-08:3,(USA/MD-CDC-MMB08698681/2021|EPI_ISL_2285055|2021-05-06:6,USA/MD-HP05583/2021|EPI_ISL_2103335|2021-04-22:2)151614:1,USA/NJ-CDC-LC0053307/2021|MZ179337.1|21-04-26:3,USA/NY-Wadsworth-21023708-01/2021|EPI_ISL_1755473|2021-02-09:1,USA/MA-CDCBI-CRSP_02521/2021|MZ046932.1|21-04-08:1,USA/CT-Yale-4199/2021|EPI_ISL_1963822|2021-04-19:1,USA/AR-CDC-QDX24326341/2021|MZ198960.1|21-04-26:3,USA/PA-CDC-STM-000063252/2021|MZ201853.1|21-04-24:1,USA/MD-IGS-122110300939A/2021|EPI_ISL_2102503|2021-04-13:1,USA/MD-IGS-132110300164A/2021|EPI_ISL_2102507|2021-04-13:2,(USA/MD-CDC-LC0044400/2021|MZ039748.1|2021-04-08:1,USA/NJ-CDC-LC0051306/2021|MZ141644.1|21-04-21:1,USA/MD-CDC-LC0054163/2021|MZ180037.1|21-04-30:1,USA/MD-IGS-122109500424A/2021|EPI_ISL_2102499|2021-04-05:0,USA/MD-MDH-1727/2021|MW937179.1|21-04-06:0,USA/FL-CDC-STM-000067284/2021|MZ237989.1|2021-05-02:0,USA/MD-HP05129/2021|EPI_ISL_1973489|2021-04-25:0,USA/DE-DHSS-B1078440/2021|EPI_ISL_1909068|2021-04-05:0,USA/PA-CDC-QDX23849337/2021|MZ056448.1|21-04-11:0,USA/MD-IGS-072109000026A/2021|EPI_ISL_1805174|2021-03-31:0,USA/MD-MDH-1799/2021|MW988256.1|21-03-24:0,USA/MD-MDH-1757/2021|MW988215.1|21-04-01:0,USA/MD-CDC-ASC210047850/2021|MZ075277.1|2021-04-06:0,USA/MD-MDH-1935/2021|MZ022071.1|21-04-13:0,USA/MD-MDH-1728/2021|MW937180.1|21-04-06:0,USA/FL-CDC-STM-000061612/2021|MZ163306.1|21-04-21:0)151615:1,(USA/PA-CDC-QDX24713201/2021|MZ288507.1|2021-05-03:1,USA/MD-IGS-132110200414A/2021|EPI_ISL_2102506|2021-04-12:0,USA/MD-CDC-ASC210071972/2021|MZ076916.1|2021-04-15:0)151616:1,USA/MD-CDC-ASC210014948/2021|MZ257438.1|21-03-22:3,((USA/OR-MAP000339/2021|EPI_ISL_1791477|2021-03-29:1,((USA/OR-MAP000421/2021|EPI_ISL_2007831|2021-04-19:1,USA/OR-OSPHL00402/2021|EPI_ISL_1967724|2021-04-21:1)151620:2,USA/OR-OSPHL00571/2021|EPI_ISL_2138895|2021-04-30:1,USA/OR-MAP000468/2021|EPI_ISL_2304027|2021-05-08:4,USA/OR-OSPHL00356/2021|EPI_ISL_1897456|2021-04-20:3,(USA/OR-OSPHL00630/2021|EPI_ISL_2203089|2021-05-04:0,USA/OR-OSPHL00591/2021|EPI_ISL_2138900|2021-04-28:0)151621:1,USA/OR-MAP000384/2021|EPI_ISL_1791519|2021-04-12:0,USA/OR-OSPHL00357/2021|EPI_ISL_1897457|2021-04-14:0,USA/OR-OSPHL00351/2021|EPI_ISL_1897453|2021-04-14:0,USA/WA-UW-2021041351462/2021|EPI_ISL_1785615|2021-04-13:0,USA/OR-MAP000362/2021|EPI_ISL_1791497|2021-04-05:0,USA/OR-MAP000422/2021|EPI_ISL_2007832|2021-04-19:0,USA/OR-OSPHL00566/2021|EPI_ISL_2138893|2021-04-29:0)151619:1,USA/OR-OSPHL00640/2021|EPI_ISL_2250154|2021-05-04:3,USA/OR-MAP000309/2021|EPI_ISL_1531746|2021-03-22:0,USA/OR-OSPHL00406/2021|EPI_ISL_1969207|2021-04-21:0,USA/OR-MAP000315/2021|EPI_ISL_1531750|2021-03-29:0,USA/WA-UW-21042265303/2021|EPI_ISL_2031519|2021-04-22:0)151618:1,USA/OR-MAP000374/2021|EPI_ISL_1791509|2021-04-12:1,USA/WA-UW-2021041066986/2021|EPI_ISL_1789394|2021-04-10:1,USA/OR-OSPHL00257/2021|EPI_ISL_1742310|2021-04-14:2,((USA/OR-MAP000412/2021|EPI_ISL_2007830|2021-04-19:2,USA/OR-MAP000343/2021|EPI_ISL_1791481|2021-04-05:1)151623:1,USA/OR-MAP000467/2021|EPI_ISL_2304026|2021-05-07:3,USA/OR-MAP000364/2021|EPI_ISL_1791499|2021-04-05:0,USA/OR-MAP000478/2021|EPI_ISL_2304028|2021-05-11:0)151622:1,USA/OR-OSPHL00296/2021|EPI_ISL_1897465|2021-04-13:1,USA/OR-OSPHL00353/2021|EPI_ISL_1897455|2021-04-15:1,((USA/WA-PHL-000678/2021|EPI_ISL_2096119|2021-05-03:1,USA/WA-CDC-UW21050136994/2021|EPI_ISL_2104877|2021-05-01:2,USA/WA-UW-21042478719/2021|MZ192144.1|2021-04-24:0,USA/OR-OHSU-11250/2021|EPI_ISL_2227700|2021-04-19:0,USA/OR-OHSU-11282/2021|EPI_ISL_2227703|2021-04-20:0,USA/OR-OHSU-11167/2021|EPI_ISL_2080773|2021-04-14:0)151625:1,USA/WA-S7390/2021|EPI_ISL_2136656|2021-04-26:1,(USA/OR-TRACE-BENT-041221-510/2021|EPI_ISL_1897300|2021-04-12:0,USA/OR-TRACE-BENT-041121-454/2021|EPI_ISL_1824687|2021-04-11:0)151626:3,USA/OR-OSPHL00405/2021|EPI_ISL_1969206|2021-04-19:0,USA/OR-OSPHL00403/2021|EPI_ISL_1969205|2021-04-19:0,USA/OR-OSPHL00407/2021|EPI_ISL_1969208|2021-04-19:0)151624:1,USA/OR-OSPHL00472/2021|EPI_ISL_2023476|2021-04-27:2,USA/WA-UW-21042219518/2021|EPI_ISL_2082547|2021-04-22:2,USA/OR-OSPHL00535/2021|EPI_ISL_2139647|2021-04-20:3,USA/OR-OSPHL00587/2021|EPI_ISL_2138898|2021-04-22:1,(USA/OR-OSPHL00401/2021|EPI_ISL_1967723|2021-04-21:0,USA/OR-OSPHL00364/2021|EPI_ISL_2158550|2021-04-15:2,(USA/OR-OSPHL00355/2021|EPI_ISL_2158551|2021-04-14:2,USA/OR-OSPHL00588/2021|EPI_ISL_2138899|2021-04-21:1)151628:1)151627:1,USA/OR-OSPHL00569/2021|EPI_ISL_2138894|2021-05-02:2,USA/OR-OSPHL00609/2021|EPI_ISL_2203076|2021-04-26:1,(USA/OR-OSPHL00634/2021|EPI_ISL_2203078|2021-05-03:1,USA/OR-OSPHL00593/2021|EPI_ISL_2138872|2021-04-30:4)151629:1,(USA/OR-OHSU-11278/2021|EPI_ISL_2227702|2021-04-19:1,USA/OR-OHSU-11145/2021|EPI_ISL_2080771|2021-04-13:0)151630:1,USA/OR-OHSU-11284/2021|EPI_ISL_2227704|2021-04-20:1,(USA/OR-OSPHL00647/2021|EPI_ISL_2250160|2021-05-03:1,USA/OR-OSPHL00497/2021|EPI_ISL_2086695|2021-04-27:0)151631:3,(USA/OR-OSPHL00631/2021|EPI_ISL_2203083|2021-05-05:0,USA/OR-OSPHL00578/2021|EPI_ISL_2138896|2021-04-29:0)151632:1,(USA/WA-UW-21050677485/2021|EPI_ISL_2299485|2021-05-06:0,USA/WA-CDC-UW21050451124/2021|EPI_ISL_2104981|2021-05-04:0)151633:1,USA/OR-MAP000336/2021|EPI_ISL_1531767|2021-03-29:0,USA/OR-MAP000328/2021|EPI_ISL_1531763|2021-03-29:0,USA/OR-OHSU-11238/2021|EPI_ISL_2227699|2021-04-17:0,USA/OR-OSPHL00354/2021|EPI_ISL_2158555|2021-04-20:0,USA/OR-OSPHL00276/2021|EPI_ISL_1742322|2021-04-13:0,USA/OR-MAP000365/2021|EPI_ISL_1791500|2021-04-05:0,USA/OR-MAP000368/2021|EPI_ISL_1791503|2021-04-05:0,USA/OR-MAP000400/2021|EPI_ISL_1791535|2021-04-19:0,USA/OR-OSPHL00260/2021|EPI_ISL_1742312|2021-04-07:0,USA/OR-MAP000382/2021|EPI_ISL_1791517|2021-04-12:0,USA/OR-OSPHL00210/2021|EPI_ISL_1623702|2021-04-07:0,USA/OR-OSPHL00220/2021|EPI_ISL_1623710|2021-04-07:0,USA/OR-MAP000432/2021|EPI_ISL_2007833|2021-04-26:0,USA/OR-OSPHL00579/2021|EPI_ISL_2138897|2021-04-22:0,USA/OR-MAP000456/2021|EPI_ISL_2304025|2021-05-04:0)151617:2,USA/PA-CDC-LC0049458/2021|MZ073245.1|2021-04-16:2,(USA/NY-Wadsworth-21015691-01/2021|EPI_ISL_1397509|2021-01-25:0,USA/NY-PRL-2021_0203_01C09/2021|EPI_ISL_994848|2021-01-30:0)151634:1,(USA/FL-CDC-ASC210007200/2021|MW994392.1|2021-03-13:0,USA/FL-CDC-ASC210007203/2021|MW966758.1|2021-03-13:0)151635:2,(USA/FL-CDC-STM-000045956/2021|MW931349.1|21-03-29:0,USA/FL-CDC-QDX23527354/2021|MW959633.1|21-04-03:0)151636:1,(USA/NJ-CDC-LC0038602/2021|MZ002760.1|2021-03-31:0,USA/NJ-CDC-LC0038271/2021|MZ002491.1|2021-03-31:0)151637:1,(USA/VA-DCLS-4155/2021|MZ166002.1|2021-03:0,USA/VA-CDC-LC0032918/2021|MW902646.1|21-03-20:0)151638:1,(USA/FL-CDC-FG-015948/2021|MW896232.1|21-03-22:0,USA/FL-CDC-FG-016433/2021|MW896339.1|21-03-26:0,USA/FL-CDC-FG-024616/2021|MZ182613.1|2021-04-08:0)151639:2,(USA/MD-IGS-012107303848A/2021|EPI_ISL_1608640|2021-03-14:0,USA/DE-DHSS-B1064252/2021|EPI_ISL_1137007|2021-02-17:0)151640:1,(USA/MD-CDC-LC0033333/2021|MW902797.1|21-03-19:0,USA/MD-CDC-LC0033408/2021|MW902799.1|21-03-19:0)151641:1,(USA/MD-MDH-1755/2021|MW988213.1|21-04-01:0,USA/MD-IGS-012108805889A/2021|EPI_ISL_1805089|2021-03-29:0,USA/MD-CDC-LC0037898/2021|MZ002148.1|2021-04-01:0)151642:1,(USA/IN-CDC-LC0042593/2021|MZ038336.1|2021-04-04:0,USA/IN-INSPHL-00572/2021|EPI_ISL_1528247|2021-03-25:0)151643:1,(USA/FL-BPHL-1520/2021|MZ231510.1|2021-03-03:0,USA/FL-BPHL-1521/2021|MZ231511.1|2021-03-03:0)151644:1,(USA/FL-BPHL-1614/2021|MZ231572.1|2021-03-10:0,USA/FL-BPHL-1615/2021|MZ231573.1|2021-03-10:0)151645:1,(USA/PA-CDC-STM-000052284/2021|MZ060138.1|21-04-07:0,USA/PA-CDC-STM-000049908/2021|MZ009315.1|21-04-03:0)151646:1,(USA/PA-CDC-STM-000054905/2021|MZ060623.1|21-04-13:0,USA/PA-CDC-STM-000054980/2021|MZ060664.1|21-04-13:0)151647:2,(USA/PA-CDC-STM-000053425/2021|MZ059441.1|21-04-10:0,USA/PA-CDC-STM-000055173/2021|MZ060761.1|21-04-10:0)151648:3,(USA/NH-CDC-LC0048298/2021|MZ072574.1|2021-04-18:0,USA/VA-CAV_VAS3N_00000967_01/2021|EPI_ISL_1856830|2021-04:0,USA/MA-CDC-ASC210049946/2021|MZ084051.1|2021-04-07:0)151649:1,(USA/TX-CDC-QDX23916618/2021|MZ090421.1|2021-04-14:0,USA/CA-CDC-FG-018891/2021|MW933044.1|21-03-31:0)151650:1,(USA/DE-DHSS-B1075836/2021|EPI_ISL_1908902|2021-03-29:0,USA/PA-CDC-STM-000051617/2021|MZ035709.1|2021-04-07:0,USA/DE-DHSS-B1078338/2021|EPI_ISL_1908997|2021-04-02:0)151651:1,(USA/NY-CDC-QDX24125630/2021|MZ152322.1|21-04-17:0,USA/NY-Wadsworth-21044055-01/2021|EPI_ISL_1756336|2021-04-12:0)151652:2,(USA/FL-BPHL-2844/2021|MZ239840.1|2021-04-20:0,USA/FL-BPHL-2845/2021|MZ239841.1|2021-04-20:0)151653:1,(USA/WA-S7215/2021|EPI_ISL_2136485|2021-04-10:0,USA/WA-S7215/2021|MZ222499.1|21-04-10:0)151654:3,(USA/WV-CDC-LC0055647/2021|MZ181239.1|21-04-24:0,USA/NJ-CDC-LC0057937/2021|MZ253365.1|2021-05-05:0,USA/WV-CDC-LC0058760/2021|MZ253980.1|2021-05-01:0,USA/WV-CDC-LC0057840/2021|MZ253327.1|2021-05-04:0,USA/WV-CDC-LC0054636/2021|MZ180508.1|21-04-29:0)151655:1,(USA/DE-DHSS-B1085839/2021|EPI_ISL_2107763|2021-04-26:0,USA/DE-DHSS-B1085807/2021|EPI_ISL_2107743|2021-05-01:0)151656:1,(USA/MD-IGS-122110800795A/2021|EPI_ISL_2161598|2021-04-18:0,USA/MD-CDC-LC0037601/2021|MZ001813.1|2021-03-30:0)151657:2,(USA/FL-BPHL-1491/2021|MZ231481.1|21-03-01:0,USA/FL-BPHL-1491/2021|EPI_ISL_1674806|2021-03-01:0)151658:2,(USA/WV-WVU-WV061714/2021|EPI_ISL_2204949|2021-05-07:0,USA/MD-CDC-STM-000061679/2021|MZ163345.1|21-04-23:0,USA/WV-WVU-WV119426/2021|EPI_ISL_2196137|2021-04-26:0,USA/WV-WVU-WV119422/2021|EPI_ISL_2196133|2021-04-26:0,USA/WV-WVU-WV119420/2021|EPI_ISL_2196131|2021-04-26:0)151659:1,(USA/UT-CDC-ASC210064417/2021|EPI_ISL_2281113|2021-05-17:0,USA/UT-CDC-ASC210063862/2021|EPI_ISL_2280767|2021-05-14:0)151660:4,USA/NY-NYCPHL-003462/2021|EPI_ISL_1114527|2021-02-16:0,USA/MA-CDCBI-CRSP_IGFZV4OHE22S2TOB/2021|MZ194837.1|21-05-01:0,USA/MD-IGS-012110602280A/2021|EPI_ISL_2102494|2021-04-15:0,USA/NC-UNC-1309/2021|EPI_ISL_2098803|2021-05-07:0,USA/PA-CDC-STM-000070193/2021|MZ291021.1|2021-05-04:0,USA/MD-IGS-012111109030A/2021|EPI_ISL_2161525|2021-04-21:0,USA/MD-IGS-122110700833A/2021|EPI_ISL_2161595|2021-04-17:0,USA/MD-IGS-012110207874A/2021|EPI_ISL_2161460|2021-04-12:0,USA/MD-HP04416/2021|EPI_ISL_1973383|2021-04-09:0,USA/CO-CDC-ASC210070651/2021|MZ212715.1|2021-04-14:0,USA/MD-HP04334/2021|EPI_ISL_1973377|2021-04-02:0,USA/MD-CDC-ASC210067234/2021|MZ212995.1|2021-04-11:0,USA/MD-HP03783/2021|EPI_ISL_1973352|2021-03-25:0,USA/MD-CDC-ASC210057050/2021|MZ211342.1|2021-04-12:0,USA/DE-CDC-ASC210070813/2021|MZ215385.1|2021-04-14:0,USA/MD-MDH-2212/2021|MZ156000.1|21-04-22:0,USA/NY-NYGC-2235-VTM2-GIAJ394/2021|EPI_ISL_1971168|2021-03-22:0,USA/MA-CDCBI-CRSP_SYMPHPWBEUVDILMX/2021|MZ068829.1|2021-04-23:0,USA/MA-CDCBI-CRSP_FX3BB7TD3DCVB2JK/2021|MZ068652.1|2021-04-23:0,USA/MD-HP04764/2021|EPI_ISL_1805835|2021-04-09:0,USA/MD-HP04744/2021|EPI_ISL_1805824|2021-04-10:0,USA/MD-HP04812/2021|EPI_ISL_1805863|2021-04-09:0,USA/NJ-CDC-LC0046460/2021|MZ071188.1|2021-04-11:0,USA/NY-NYCPHL-004379/2021|EPI_ISL_1804949|2021-04-08:0,USA/MD-IGS-012108802704A/2021|EPI_ISL_1805072|2021-03-29:0,USA/MD-IGS-112108700364A/2021|EPI_ISL_1805189|2021-03-28:0,USA/MD-IGS-012109006268A/2021|EPI_ISL_1805104|2021-03-31:0,USA/FL-CDC-STM-000053005/2021|MZ059156.1|21-04-08:0,USA/MD-IGS-012108901671A/2021|EPI_ISL_1805092|2021-03-30:0,USA/PA-CDC-STM-000054843/2021|MZ061524.1|21-04-11:0,USA/MI-CDC-STM-000052379/2021|MZ060259.1|21-04-07:0,USA/FL-CDC-QDX23803928/2021|MZ045081.1|21-04-10:0,USA/NY-CDC-QDX23804016/2021|MZ056504.1|21-04-06:0,USA/MD-IGS-042108800648A/2021|EPI_ISL_1805136|2021-03-29:0,USA/MI-CDC-STM-000053218/2021|MZ059281.1|21-04-07:0,USA/MD-CDC-LC0043070/2021|MZ038723.1|2021-04-09:0,USA/FL-CDC-STM-000051138/2021|MZ034840.1|2021-04-07:0,USA/IL-NM-7368/2021|EPI_ISL_1704785|2021-03-30:0,USA/NJ-CDC-ASC210028609/2021|MW990919.1|21-03-30:0,USA/CO-CDC-ASC210068846/2021|MW990705.1|21-04-13:0,USA/MA-CDC-STM-000051721/2021|MZ035835.1|2021-04-05:0,USA/PA-CDC-LC0041836/2021|MZ037442.1|2021-04-01:0,USA/OH-CDC-QDX23760588/2021|MZ030625.1|2021-04-07:0,USA/PA-CDC-QDX23613789/2021|MW988937.1|21-04-04:0,USA/NY-CDC-LC0042391/2021|MZ038038.1|2021-04-02:0,USA/FL-CDC-LC0030286/2021|MW987279.1|21-03-17:0,USA/NJ-CDC-LC0027681/2021|MW986862.1|21-03-10:0,USA/MD-CDC-LC0027318/2021|MW986805.1|21-03-08:0,USA/DE-DHSS-B1060794/2021|EPI_ISL_1662624|2021-03-22:0,USA/NJ-CDC-QDX23177549/2021|MW976663.1|21-03-18:0,USA/FL-CDC-22061845/2021|MW975265.1|21-02-15:0,USA/FL-CDC-QDX23044495/2021|MW976573.1|21-03-17:0,USA/FL-CDC-21952778/2021|MW975174.1|21-02-08:0,USA/NY-MSHSPSP-PV36279/2021|EPI_ISL_1709834|2021-03-31:0,USA/FL-CDC-21953386/2021|MW975120.1|21-02-10:0,USA/MD-CDC-QDX22946449/2021|MW976416.1|21-03-11:0,USA/NJ-CDC-LC0028051/2021|MW986901.1|21-03-12:0,USA/NJ-CDC-LC0027815/2021|MW986846.1|21-03-09:0,USA/FL-CDC-ASC210056567/2021|MZ023911.1|21-04-11:0,USA/MD-IGS-012108704246A/2021|EPI_ISL_1696352|2021-03-28:0,USA/MD-CDC-LC0043225/2021|MZ038836.1|2021-04-08:0,USA/PA-CDC-QDX22761789/2021|MW976111.1|21-03-06:0,USA/GA-CDC-LC0026394/2021|MW986627.1|21-03-12:0,USA/FL-CDC-LC0026644/2021|MW986595.1|21-03-09:0,USA/FL-CDC-LC0025943/2021|MW986568.1|21-03-12:0,USA/NJ-CDC-LC0025622/2021|MW986498.1|21-03-09:0,USA/FL-CDC-QDX23760364/2021|MZ029922.1|2021-04-08:0,USA/FL-CDC-ASC210026106/2021|MZ022153.1|21-03-29:0,USA/MD-MDH-1908/2021|MZ022044.1|21-04-06:0,USA/MD-MDH-1898/2021|MZ022034.1|21-04-10:0,USA/CO-CDC-ASC210046118/2021|MZ025785.1|21-04-03:0,USA/NJ-CDC-ASC210045402/2021|MZ025493.1|21-04-04:0,USA/PA-CDC-STM-000051643/2021|MZ035735.1|2021-04-07:0,USA/NY-CDC-LC0023258/2021|MW986033.1|21-02-24:0,USA/FL-CDC-LC0020757/2021|MW985718.1|21-02-24:0,USA/NY-CDC-LC0042310/2021|MZ037721.1|2021-04-01:0,USA/MD-CDC-IBX720641157636/2021|MZ011842.1|21-03-27:0,USA/NJ-CDC-LC0019225/2021|MW985566.1|21-02-17:0,USA/PA-CDC-STM-000050582/2021|MZ035308.1|2021-04-04:0,USA/MD-IGS-012108309265A/2021|EPI_ISL_1706202|2021-03-24:0,USA/PA-CDC-STM-000049640/2021|MZ009152.1|21-04-03:0,USA/PA-CDC-STM-000049070/2021|MZ008978.1|21-04-01:0,USA/NY-MSHSPSP-PV36173/2021|EPI_ISL_1709741|2021-03-28:0,USA/NY-MSHSPSP-PV36204/2021|EPI_ISL_1709706|2021-03-26:0,USA/PA-CDC-ASC210026677/2021|MZ024241.1|21-03-27:0,USA/MI-CDC-QDX23613976/2021|MZ006160.1|21-04-03:0,USA/PA-CDC-QDX23613838/2021|MZ006124.1|21-04-04:0,USA/PA-CDC-QDX23613705/2021|MZ006096.1|21-04-03:0,USA/DE-CDC-ASC210019735/2021|MW968266.1|2021-03-25:0,USA/DE-CDC-ASC210019734/2021|MW968265.1|2021-03-25:0,USA/FL-CDC-QDX23527358/2021|MW959529.1|21-04-03:0,USA/NJ-CDC-ASC210010541/2021|MW967746.1|2021-03-17:0,USA/PA-CDC-STM-000036411/2021|MW945046.1|21-03-13:0,USA/PA-CDC-STM-000032347/2021|MW944661.1|21-03-08:0,USA/PA-CDC-STM-000025862/2021|MW943152.1|21-02-26:0,USA/PA-CDC-STM-000025435/2021|MW943081.1|21-02-26:0,USA/FL-CDC-STM-000019266/2021|MW941967.1|21-02-18:0,USA/VSP1324/2021|MW935749.1|21-03-12:0,USA/PA-CDC-LC0036777/2021|MZ001105.1|2021-03-23:0,USA/PA-CDC-LC0036226/2021|MZ000524.1|2021-03-25:0,USA/NJ-CDC-LC0035970/2021|MZ000504.1|2021-03-25:0,USA/FL-CDC-FG-017578/2021|MW933697.1|21-03-27:0,USA/MD-IGS-012107506593A/2021|EPI_ISL_1608678|2021-03-16:0,USA/PA-CDC-QDX23486248/2021|MW929945.1|21-03-30:0,USA/MD-IGS-012107706034A/2021|EPI_ISL_1608718|2021-03-18:0,USA/PA-CDC-STM-000044005/2021|EPI_ISL_1581718|2021-03-24:0,USA/FL-CDC-STM-000045579/2021|EPI_ISL_1581123|2021-03-29:0,USA/WV-CDC-ASC210005728/2021|MW966091.1|2021-03-12:0,USA/DE-CDC-ASC210011883/2021|MW994965.1|2021-03-19:0,USA/NY-Wadsworth-21037770-01/2021|EPI_ISL_1582242|2021-03-25:0,USA/TN-CDC-ASC210011611/2021|MW995115.1|2021-03-18:0,USA/NY-Wadsworth-21039668-01/2021|EPI_ISL_1582305|2021-03-29:0,USA/NJ-CDC-ASC210017272/2021|MW993449.1|2021-03-20:0,USA/PA-CDC-STM-000042559/2021|EPI_ISL_1576339|2021-03-22:0,USA/FL-CDC-ASC210014961/2021|MW901864.1|21-03-21:0,USA/PA-CDC-ASC210009790/2021|MW994837.1|2021-03-18:0,USA/NJ-CDC-LC0033209/2021|MW902536.1|21-03-16:0,USA/MD-CDC-LC0031714/2021|MW901891.1|21-03-13:0,USA/NJ-CDC-STM-000040849/2021|MW891235.1|21-03-19:0,USA/PA-CDC-QDX23320121/2021|MW890565.1|21-03-24:0,USA/DE-CDC-2-4122120/2021|MW897487.1|21-03-25:0,USA/WV-WVU-WV090953/2021|EPI_ISL_1529068|2021-03-28:0,USA/DE-DHSS-B1069929/2021|EPI_ISL_1511177|2021-03-29:0,USA/CO-CDC-FG-014004/2021|MW865826.1|21-03-16:0,USA/CO-CDC-FG-013995/2021|MW865824.1|21-03-16:0,USA/MD-MDH-1521/2021|EPI_ISL_1493179|2021-03-09:0,USA/MD-MDH-1521/2021|MW873979.1|21-03-09:0,USA/NY-PRL-2021_04_01_00D21/2021|EPI_ISL_1471915|2021-03-29:0,USA/NY-PRL-2021_04_01_00J02/2021|EPI_ISL_1471885|2021-03-29:0,USA/MD-HP03773/2021|EPI_ISL_1468587|2021-03-19:0,USA/MD-IGS-012106808863A/2021|EPI_ISL_1444865|2021-03-09:0,USA/MD-IGS-012106808861A/2021|EPI_ISL_1444864|2021-03-09:0,USA/MD-IGS-012106405963A/2021|EPI_ISL_1444848|2021-03-05:0,USA/WV-WVU-WV090152/2021|EPI_ISL_1423247|2021-03-08:0,USA/MD-HP03562/2021|EPI_ISL_1402851|2021-03-11:0,USA/MD-IGS-012106307263A/2021|EPI_ISL_1400907|2021-03-04:0,USA/MD-IGS-012106108636A/2021|EPI_ISL_1400868|2021-03-02:0,USA/MD-MDH-1394/2021|MW809064.1|21-03-08:0,USA/MD-MDH-1366/2021|MW809036.1|21-03-09:0,USA/MD-HP03357/2021|EPI_ISL_1305913|2021-03-05:0,USA/DE-DHSS-B1067832/2021|EPI_ISL_1268248|2021-03-02:0,USA/MD-MDH-1300/2021|MW751632.1|21-03-08:0,USA/MD-MDH-1299/2021|MW751631.1|21-03-08:0,USA/MD-MDH-1288/2021|MW751621.1|21-03-03:0,USA/DE-DHSS-B1064366/2021|EPI_ISL_1181688|2021-02-25:0,Croatia/HRV000_152/2021|EPI_ISL_1109521|2021-02-06:0,Croatia/HRV000_73/2021|EPI_ISL_1091224|2021-02-03:0,Croatia/HRV000_101/2021|EPI_ISL_1109557|2021-02-09:0,USA/NJ-CDC-ASC210041477/2021|MZ083771.1|2021-04-01:0,USA/FL-CDC-FG-026403/2021|MZ077809.1|2021-04-14:0,USA/FL-CDC-ASC210051367/2021|MZ085774.1|2021-04-07:0,USA/MN-MDH-6315/2021|MZ133312.1|21-04-21:0,USA/MN-MDH-6330/2021|MZ133327.1|21-04-20:0,USA/CO-CDC-ASC210024795/2021|MZ159003.1|2021-03-27:0,USA/MD-CDC-QDX23997463/2021|MZ131248.1|21-04-13:0,USA/FL-BPHL-2699/2021|MZ239767.1|2021-04-14:0,USA/FL-BPHL-2688/2021|MZ239756.1|2021-04-14:0,USA/PR-CDC-QDX24236444/2021|MZ161317.1|21-04-23:0,USA/NJ-CDC-IBX423557191457/2021|MZ166679.1|21-04-05:0,USA/PA-CDC-STM-000061049/2021|MZ163698.1|21-04-21:0,USA/FL-CDC-ASC210036065/2021|MZ184631.1|2021-04-28:0,USA/FL-CDC-ASC210075180/2021|MZ187647.1|2021-04-19:0,USA/FL-CDC-QDX24281257/2021|MZ173085.1|21-04-25:0,USA/PA-CDC-LC0053464/2021|MZ179408.1|21-04-26:0,USA/CO-CDC-ASC210036052/2021|MZ184622.1|2021-04-29:0,USA/WV-CDC-ASC210035005/2021|MZ184755.1|2021-04-27:0,USA/MD-IGS-012110602275A/2021|EPI_ISL_2082772|2021-04-15:0,USA/MD-IGS-122109900617A/2021|EPI_ISL_2082887|2021-04-09:0,USA/OH-CDC-ASC210032000/2021|MZ195751.1|2021-04-24:0,USA/CO-CDPHE-2100779665/2021|EPI_ISL_2195263|2021-04-03:0,USA/FL-CDC-ASC210000121/2021|MZ258958.1|21-03-02:0,USA/MD-CDC-ASC210002776/2021|MZ260400.1|21-03-07:0,USA/MD-CDC-ASC210014885/2021|MZ257426.1|21-03-22:0,USA/MA-CDC-STM-000067908/2021|MZ279622.1|2021-05-03:0,USA/NJ-CDC-ASC210003948/2021|MZ259374.1|21-03-11:0,USA/IL-RIPHL_30151_O/2021|EPI_ISL_2246676|2021-03-28:0,USA/MA-CDCBI-CRSP_PQDZJV4X5NCK5TZB/2021|EPI_ISL_2312244|2021-05-17:0,USA/CO-CDPHE-2100945616/2021|EPI_ISL_2309369|2021-04-21:0)151411:1,(USA/PA-CDC-STM-000033262/2021|MW944597.1|21-03-11:4,(USA/PA-CDC-STM-000056377/2021|MZ101208.1|2021-04-15:1,USA/PA-CDC-STM-000056902/2021|MZ100420.1|2021-04-15:0,USA/PA-CDC-STM-000052113/2021|MZ060055.1|21-04-08:0)151662:3,USA/NY-PRL-2021_02_26_00D13/2021|EPI_ISL_1172144|2021-02-22:0,USA/PA-CDC-STM-000020086/2021|MW942141.1|21-02-20:0,USA/PA-CDC-STM-000014253/2021|MW941138.1|21-02-12:0,USA/PA-CDC-STM-000023935/2021|MW942941.1|21-02-21:0,USA/PA-CDC-STM-000019584/2021|MW941843.1|21-02-19:0,USA/NY-PRL-2021_02_26_00D14/2021|EPI_ISL_1172145|2021-02-22:0)151661:1,((USA/NY-NYULH376/2021|EPI_ISL_1116524|2021-02-14:0,(USA/NY-Wadsworth-21023744-01/2021|EPI_ISL_1227144|2021-02-09:1,USA/NY-PRL-2021_0210_06D07/2021|EPI_ISL_995095|2021-02-09:0)151665:2,USA/NY-Wadsworth-21032743-01/2021|EPI_ISL_1575459|2021-02-27:1)151664:3,(USA/FL-CDC-STM-000025513/2021|MW771758.1|21-02-26:1,(USA/PA-CDC-STM-000040957/2021|MW891284.1|21-03-20:2,USA/PA-CDC-ASC210013734/2021|MW901745.1|21-03-20:2,USA/PA-CDC-STM-000033313/2021|MW944724.1|21-03-10:1,((USA/NJ-CDC-LC0050990/2021|MZ141920.1|21-04-23:0,(USA/PA-CDC-STM-000064446/2021|MZ228243.1|2021-04-26:0,USA/PA-CDC-STM-000061667/2021|MZ163302.1|21-04-23:0)151670:1)151669:2,USA/PA-CDC-STM-000032912/2021|MW944697.1|21-03-10:0,USA/PA-CDC-STM-000043652/2021|EPI_ISL_1581177|2021-03-23:0,USA/PA-CDC-STM-000031504/2021|MW944477.1|21-03-08:0)151668:1,USA/PA-CDC-STM-000029904/2021|MW944098.1|21-03-05:1,USA/PA-CDC-STM-000051489/2021|MZ034962.1|2021-04-06:1,(USA/PA-CDC-LC0058109/2021|MZ253315.1|2021-05-04:1,USA/PA-CDC-STM-000069489/2021|MZ290503.1|2021-05-05:0,USA/PA-CDC-STM-000059476/2021|MZ154137.1|21-04-18:0)151671:4,USA/NJ-CDC-ASC210008770/2021|MZ259501.1|21-03-16:2,(USA/PA-CDC-STM-000045641/2021|MW931035.1|21-03-28:0,USA/PA-CDC-LC0038297/2021|MZ002464.1|2021-03-31:0,USA/PA-CDC-STM-000037634/2021|MW904462.1|21-03-15:0,USA/PA-CDC-STM-000064944/2021|MZ227978.1|2021-04-27:0)151672:2,(USA/PA-CDC-STM-000045820/2021|MW931220.1|21-03-28:0,USA/PA-CDC-STM-000050056/2021|MZ009403.1|21-04-03:0,USA/NJ-CDC-QDX23572259/2021|MW959650.1|21-03-31:0,USA/NJ-CDC-ASC210021276/2021|MW968751.1|2021-03-25:0,USA/NJ-CDC-QDX23572253/2021|MW959372.1|21-03-31:0)151673:1,(USA/NJ-CDC-IBX589593507631/2021|MZ012038.1|21-03-25:0,USA/NJ-CDC-ASC210055777/2021|MZ212289.1|2021-04-10:0,USA/NJ-CDC-ASC210020510/2021|MW968671.1|2021-03-25:0)151674:1,USA/PA-CDC-LC0034494/2021|MW903462.1|21-03-17:0,USA/FL-CDC-FG-019815/2021|MW992263.1|21-03-31:0,USA/PA-CDC-STM-000034006/2021|MW944899.1|21-03-12:0,USA/PA-CDC-ASC210006211/2021|MW994151.1|2021-03-12:0,USA/PA-CDC-LC0032008/2021|MW902049.1|21-03-14:0)151667:1,(USA/DE-CDC-ASC210016456/2021|MW880373.1|21-03-23:1,USA/PA-CDC-STM-000036770/2021|MW945109.1|21-03-16:1,USA/PA-CDC-STM-000036508/2021|MW945073.1|21-03-16:1,(USA/NJ-CDC-ASC210004220/2021|MZ260260.1|21-03-12:0,USA/NJ-CDC-ASC210005249/2021|MW966020.1|2021-03-12:0)151676:1)151675:1,((USA/PA-CDC-QDX23613802/2021|MW988998.1|21-04-04:2,USA/PA-CDC-QDX23396182/2021|MW930103.1|21-03-27:1)151678:1,USA/VA-CDC-ASC210002925/2021|MZ260177.1|21-03-06:1,USA/MD-IGS-012106808697A/2021|EPI_ISL_1444862|2021-03-09:0,USA/VA-CDC-ASC210002769/2021|MZ260398.1|21-03-08:0)151677:1,(USA/MA-CDC-STM-000026847/2021|MW943265.1|21-03-03:1,USA/MA-CDC-STM-000030288/2021|MW944244.1|21-03-05:1,(USA/MA-CDC-STM-000028415/2021|MW944007.1|21-03-03:0,USA/MA-CDC-STM-000033026/2021|MW944522.1|21-03-09:1)151680:1,USA/MA-CDC-22528471/2021|MW975785.1|21-03-02:1,USA/MA-CDC-22528076/2021|MW975776.1|21-03-02:2,USA/FL-CDC-22209997/2021|MW975351.1|21-02-19:1,(USA/MA-CDCBI-CRSP_VUN25DNWJETL4JNL/2021|MZ102136.1|21-04-22:0,USA/MA-CDCBI-CRSP_ZP4FRTTAP3UZYRW4/2021|MZ102201.1|21-04-22:1)151681:1,USA/MA-CDC-STM-000037185/2021|MW945126.1|21-03-15:0,USA/MA-CDCBI-CRSP_5LTW3BBR7K4YKFEX/2021|MZ021002.1|21-04-01:0,USA/NJ-CDC-LC0017081/2021|MW985383.1|21-02-11:0,USA/MA-CDC-QDX22864029/2021|MW976242.1|21-03-10:0,USA/MA-CDC-22528122/2021|MW975792.1|21-03-02:0,USA/MA-CDC-STM-000026565/2021|MW943213.1|21-02-27:0,USA/MA-CDC-ASC210000030/2021|MZ256074.1|21-03-02:0)151679:2,((USA/FL-CDC-QDX24713367/2021|MZ288506.1|2021-05-07:1,USA/FL-CDC-STM-000066161/2021|MZ237289.1|2021-04-30:3)151683:1,USA/FL-CDC-STM-000030134/2021|MW944191.1|21-03-05:0,USA/FL-CDC-STM-000030137/2021|MW944206.1|21-03-05:0)151682:1,USA/NJ-CDC-LC0025412/2021|MW986403.1|21-03-03:2,(USA/TX-CDC-QDX22980541/2021|MW976398.1|21-03-15:2,USA/NJ-CDC-LC0015447/2021|MW985265.1|21-02-10:1,USA/TX-CDC-QDX22981008/2021|MW976403.1|21-03-15:0,USA/NJ-CDC-LC0014446/2021|MW985300.1|21-02-09:0)151684:1,USA/FL-BPHL-2045/2021|MW894521.1|21-03-22:0,USA/FL-CDC-STM-000026195/2021|MW943361.1|21-02-27:0)151666:3)151663:3,(USA/NY-PRL-2021_03_15_00F02/2021|EPI_ISL_1306547|2021-03-12:1,((USA/NY-NYCPHL-003816/2021|EPI_ISL_1337465|2021-03-10:0,(USA/NY-PRL-2021_0408_00J11/2021|EPI_ISL_1543424|2021-04-06:1,(USA/NY-PRL-2021_0416_01K11/2021|EPI_ISL_1717157|2021-04-15:1,USA/NY-CDCBI-CRSP_02147/2021|MZ021772.1|21-04-01:0)151689:2,USA/NY-MSHSPSP-PV35614/2021|EPI_ISL_1709553|2021-03-21:1,USA/NY-PRL-2021_03_18_00B24/2021|EPI_ISL_1384896|2021-03-16:0,USA/NY-MSHSPSP-PV35620/2021|EPI_ISL_1709549|2021-03-21:0,USA/NY-MSHSPSP-PV36183/2021|EPI_ISL_1709709|2021-03-26:0,USA/NY-CDC-QDX23892667/2021|MZ074265.1|2021-04-09:0)151688:1)151687:1,USA/NY-PRL-2021_03_29_01O13/2021|EPI_ISL_1470986|2021-03-27:2,USA/NY-PRL-2021_03_29_03J17/2021|EPI_ISL_1471089|2021-03-25:1,(USA/NY-PRL-2021_0412_02C14/2021|EPI_ISL_1636156|2021-04-09:1,USA/NY-PRL-2021_0405_02E03/2021|EPI_ISL_1542382|2021-04-04:0,USA/NY-PRL-2021_0407_00L13/2021|EPI_ISL_1543328|2021-04-05:0)151690:1,(USA/NJ-CDC-22118386/2021|MW975282.1|21-02-14:1,USA/NY-Wadsworth-21026119-01/2021|EPI_ISL_1624007|2021-01-20:0,USA/NY-Wadsworth-21013515-01/2021|EPI_ISL_1227206|2021-01-21:0)151691:1,USA/PA-CDC-STM-000021738/2021|MW942504.1|21-02-21:4,USA/NY-PRL-2021_0412_02P07/2021|EPI_ISL_1635966|2021-04-09:2,USA/NY-Wadsworth-21020503-01/2021|EPI_ISL_1227218|2021-02-04:2,USA/NY-NYGC-2325-VTM2-IPUT755/2021|EPI_ISL_1967681|2021-04-04:0,USA/NY-NYCPHL-002473/2021|EPI_ISL_883342|2021-01-14:0,USA/NY-PRL-2021_03_29_03B08/2021|EPI_ISL_1471370|2021-03-26:0,USA/NY-PRL-2021_03_25_00C20/2021|EPI_ISL_1385617|2021-03-23:0,USA/NY-PRL-2021_03_23_01H07/2021|EPI_ISL_1385432|2021-03-22:0,USA/NY-NYCPHL-002474/2021|EPI_ISL_883343|2021-01-14:0,USA/NY-NYCPHL-002466/2021|EPI_ISL_883340|2021-01-14:0)151686:1)151685:1,((USA/NY-PRL-2021_03_19_00G16/2021|EPI_ISL_1385013|2021-03-17:0,((USA/NY-NYGC-E9658130-FNUA297/2021|EPI_ISL_1971125|2021-03-14:0,USA/NY-PRL-2021_03_16_00K18/2021|EPI_ISL_1306412|2021-03-15:0)151695:1,USA/NJ-CDC-LC0034913/2021|MW903776.1|21-03-24:0,USA/NY-NYGC-E9658156-FJMH849/2021|EPI_ISL_1971127|2021-03-15:0)151694:1,USA/NJ-CDC-ASC210029946/2021|MZ283554.1|2021-04-22:5)151693:1,(USA/WV-CDC-LC0034958/2021|MW903861.1|21-03-24:4,(USA/NY-Wadsworth-21042725-01/2021|EPI_ISL_1671673|2021-04-05:0,(USA/NY-Wadsworth-21040976-01/2021|EPI_ISL_1671349|2021-03-31:0,USA/NY-PRL-2021_0419_01F14/2021|EPI_ISL_1717542|2021-04-16:1)151698:1,(USA/NY-Wadsworth-21055558-01/2021|EPI_ISL_2279515|2021-05-06:1,USA/NY-CDC-LC0057406/2021|MZ252649.1|2021-05-08:1)151699:3)151697:1,(USA/MA-CDCBI-CRSP_JY6S6EK6PHQ2FASD/2021|MZ194867.1|21-05-02:0,USA/MA-CDCBI-CRSP_A744KX7ZRDBWREZA/2021|MZ101760.1|21-04-19:0,USA/MA-CDCBI-CRSP_7NKXGHXJENLSMVCZ/2021|MZ101745.1|21-04-22:0)151700:1,USA/NY-Wadsworth-21033961-01/2021|EPI_ISL_1462593|2021-03-15:0,USA/CT-CDC-QDX23175329/2021|MW976709.1|21-03-21:0,USA/CT-CDCBI-CRSP_02157/2021|MZ021690.1|21-04-01:0,USA/CT-CDCBI-CRSP_02085/2021|MW915118.1|21-03-24:0)151696:2,(USA/PA-CDC-LC0034148/2021|MW903318.1|21-03-16:1,(USA/PA-CDC-STM-000025140/2021|MW943427.1|21-02-25:2,USA/PA-CDC-STM-000027232/2021|MW943720.1|21-03-01:0,USA/PA-CDC-STM-000025942/2021|MW943277.1|21-02-27:0)151702:1,USA/PA-CDC-STM-000028520/2021|MW944032.1|21-03-03:1,(USA/VA-CDC-ASC210044589/2021|MZ025283.1|21-04-04:1,(USA/VA-DCLS-4241/2021|MZ165836.1|21-03:0,USA/VA-DCLS-4241/2021|EPI_ISL_1760337|2021-03-31:0)151704:1)151703:3,USA/PA-CDC-STM-000032907/2021|MW944706.1|21-03-10:4,USA/PA-CDC-STM-000037694/2021|MW904486.1|21-03-15:0,USA/PA-CDC-LC0023163/2021|MW986052.1|21-02-26:0,USA/PA-CDC-STM-000027709/2021|MW943582.1|21-03-02:0,USA/PA-CDC-STM-000036089/2021|MW945021.1|21-03-14:0,USA/PA-CDC-STM-000027557/2021|MW943541.1|21-02-28:0,USA/PA-CDC-STM-000021556/2021|MW942452.1|21-02-21:0,USA/PA-CDC-STM-000032093/2021|MW944407.1|21-03-08:0,USA/PA-CDC-STM-000033854/2021|MW944837.1|21-03-11:0,USA/PA-CDC-STM-000032932/2021|MW944712.1|21-03-10:0,USA/PA-CDC-STM-000032926/2021|MW944691.1|21-03-10:0,USA/PA-CDC-STM-000031651/2021|MW944499.1|21-03-07:0,USA/PA-CDC-STM-000029079/2021|MW943764.1|21-03-05:0,USA/PA-CDC-STM-000022836/2021|MW942762.1|21-02-22:0)151701:1,(USA/NY-PRL-2021_03_31_00M05/2021|EPI_ISL_1471556|2021-03-29:1,((USA/NH-CDC-QDX24713423/2021|MZ287919.1|2021-05-05:2,USA/CA-CDC-ASC210055551/2021|MZ211825.1|2021-04-10:2,USA/NH-CDC-LC0048166/2021|MZ072370.1|2021-04-14:0,USA/NV-LV-SNPHL-325747/2021|EPI_ISL_1653783|2021-04-07:0,USA/NH-CDC-QDX24155444/2021|MZ161552.1|21-04-18:0)151707:2,USA/NV-CDC-ASC210062238/2021|MZ245157.1|2021-05-10:1,USA/FL-CDC-QDX23678064/2021|MZ030328.1|2021-04-07:0,USA/NV-CDC-ASC210059567/2021|MZ280783.1|2021-05-06:0)151706:1)151705:4,(Chile/AP-79020/2021|EPI_ISL_2009251|2021-04-14:2,USA/FL-CDC-STM-000050429/2021|MZ035254.1|2021-04-05:0,USA/FL-CDC-STM-000052712/2021|MZ059880.1|21-04-10:0,USA/NJ-CDC-LC0028222/2021|MW986916.1|21-03-12:0,USA/FL-CDC-STM-000049531/2021|MZ009972.1|21-04-05:0)151708:1,(USA/NY-CDC-LC0041783/2021|MZ037469.1|2021-04-01:1,(USA/NY-PRL-2021_0406_00G08/2021|EPI_ISL_1542133|2021-04-04:0,USA/NY-PRL-2021_0406_00G05/2021|EPI_ISL_1542419|2021-04-04:2,USA/NY-PRL-2021_0412_01O16/2021|EPI_ISL_1635909|2021-04-09:1)151710:1)151709:1,(USA/WI-WSLH-211402/2021|EPI_ISL_1295239|2021-02-14:0,USA/WI-WSLH-211411/2021|EPI_ISL_1295248|2021-02-14:0)151711:1,USA/FL-NYULH118/2021|EPI_ISL_1040868|2021-02-08:0,USA/MD-HP02351/2021|EPI_ISL_1405567|2021-02-14:0)151692:2,(USA/NY-PRL-2021_03_22_00F08/2021|EPI_ISL_1385123|2021-03-19:1,(USA/NY-PRL-2021_03_29_03L14/2021|EPI_ISL_1471262|2021-03-25:1,USA/NJ-PHEL-21-7674/2021|EPI_ISL_1405011|2021-03-17:0)151713:1,USA/NY-PRL-2021_0405_01H22/2021|EPI_ISL_1542210|2021-04-03:2,(USA/NY-PRL-2021_0426_01E01/2021|EPI_ISL_1828219|2021-04-22:1,USA/NY-Wadsworth-21038269-01/2021|EPI_ISL_1582257|2021-03-28:0,USA/NY-CDC-QDX24125657/2021|MZ152448.1|21-04-17:2)151714:1,USA/NY-MSHSPSP-PV36353/2021|EPI_ISL_1709868|2021-04-01:3,USA/NY-PRL-2021_03_23_00M15/2021|EPI_ISL_1385377|2021-03-19:0,USA/NY-PRL-2021_03_29_01D02/2021|EPI_ISL_1470968|2021-03-25:0,USA/NY-PRL-2021_03_22_00D08/2021|EPI_ISL_1385114|2021-03-19:0)151712:1,(USA/NY-PRL-2021_04_01_00E23/2021|EPI_ISL_1471945|2021-03-28:1,USA/IL-CDC-ASC210047832/2021|MZ075262.1|2021-04-06:1,USA/AR-CDC-LC0045059/2021|MZ069720.1|2021-04-16:2,USA/PA-CDC-LC0046802/2021|MZ071463.1|2021-04-15:1,USA/IL-C21WGS0478/2021|EPI_ISL_1809654|2021-03-15:1,(USA/WI-UW-4386/2021|EPI_ISL_1855381|2021-04-15:1,USA/MN-CDC-IBX313016684330/2021|MZ170534.1|21-04-08:1,(USA/WI-GMF-B00408/2021|EPI_ISL_1745205|2021-04-11:1,USA/WI-GMF-B00444/2021|EPI_ISL_1745222|2021-04-15:4,USA/MN-MDH-5990/2021|MZ076576.1|2021-04-08:1)151717:1,(USA/MN-CDC-IBX835737663660/2021|MZ194306.1|2021-04-21:0,(USA/MN-CDC-IBX440363954755/2021|EPI_ISL_2282615|2021-05-06:1,USA/MN-CDC-IBX682824638470/2021|MZ194272.1|2021-04-21:0,USA/MN-CDC-IBX527182873044/2021|MZ192913.1|2021-04-29:0,USA/MN-CDC-IBX044237317229/2021|MZ193314.1|2021-04-23:0)151719:1)151718:1,USA/WI-UW-4437/2021|EPI_ISL_2225553|2021-04-28:1,USA/WI-GMF-B00472/2021|EPI_ISL_1824154|2021-04-20:0,USA/MN-CDC-IBX303176468421/2021|MZ167644.1|21-04-12:0,USA/MN-CDC-IBX094796497803/2021|MZ167595.1|21-04-12:0,USA/MN-CDC-IBX256505693453/2021|EPI_ISL_2283287|2021-04-15:0)151716:1,USA/IL-CDC-ASC210052013/2021|MZ085523.1|2021-04-08:1,(USA/NY-CDC-ASC210070944/2021|MZ215484.1|2021-04-14:1,(USA/NJ-CDC-ASC210015469/2021|MW880332.1|21-03-22:1,(Canada/ON-PHL-21-07769/2021|EPI_ISL_2141273|2021-03:1,(Canada/ON-PHL-21-10233/2021|EPI_ISL_1896884|2021-04:1,Canada/ON-PHL-21-11190/2021|EPI_ISL_2012153|2021-04:1,Canada/ON-PHL-21-16960/2021|EPI_ISL_2252965|2021-04:1,(Canada/ON-PHL-21-10964/2021|EPI_ISL_2012037|2021-04:0,Canada/ON-PHL-21-12824/2021|EPI_ISL_2012974|2021-04:0)151724:1,Canada/ON-PHL-21-11297/2021|EPI_ISL_2012167|2021-04:0,Canada/ON-PHL-21-10720/2021|EPI_ISL_2011836|2021-04:0,Canada/ON-PHL-21-10624/2021|EPI_ISL_2011748|2021-03:0,Canada/ON-PHL-21-12671/2021|EPI_ISL_2012861|2021-03:0,Canada/ON-PHL-21-10643/2021|EPI_ISL_2011765|2021-03:0,Canada/ON-PHL-21-10753/2021|EPI_ISL_2011861|2021-04:0,Canada/ON-PHL-21-10649/2021|EPI_ISL_2011771|2021-03:0,Canada/ON-PHL-21-12248/2021|EPI_ISL_2139250|2021-04:0,Canada/ON-PHL-21-16970/2021|EPI_ISL_2252973|2021-04:0,Canada/ON-PHL-21-16971/2021|EPI_ISL_2252974|2021-04:0,Canada/ON-PHL-21-16956/2021|EPI_ISL_2252961|2021-04:0)151723:1)151722:1,(Canada/ON-PHL-21-13931/2021|EPI_ISL_2250811|2021-04:1,Canada/ON-PHL-21-10650/2021|EPI_ISL_2011772|2021-03:0)151725:1,(USA/IN-CDC-LC0042262/2021|MZ037657.1|2021-04-01:0,USA/IN-CDC-LC0041645/2021|MZ037255.1|2021-04-02:0,USA/PA-CDC-LC0042574/2021|MZ037947.1|2021-04-01:0,USA/IN-INSPHL-00818/2021|EPI_ISL_1731686|2021-04-08:0,USA/IN-CDC-ASC210050911/2021|MZ085695.1|2021-04-07:0)151726:2,(USA/NY-CDC-ASC210069753/2021|MZ215228.1|2021-04-14:0,USA/MA-CDCBI-CRSP_LYRGDYP5VVG675IQ/2021|MZ145687.1|21-04-26:0)151727:1,(Canada/ON-PHL-21-14484/2021|EPI_ISL_2251054|2021-04:0,Canada/ON-PHL-21-10660/2021|EPI_ISL_2011782|2021-04:0,Canada/ON-PHL-21-14591/2021|EPI_ISL_2251126|2021-04:0,Canada/ON-PHL-21-13927/2021|EPI_ISL_2250808|2021-04:0)151728:1,USA/IN-CDC-STM-000030763/2021|MW944131.1|21-03-07:0,Canada/ON-PHL-21-08651/2021|EPI_ISL_1896719|2021-03:0,Canada/ON-PHL-21-10259/2021|EPI_ISL_1896907|2021-03:0,Canada/ON-PHL-21-10261/2021|EPI_ISL_1896908|2021-03:0,Canada/ON-PHL-21-10620/2021|EPI_ISL_2011745|2021-03:0,Canada/ON-PHL-21-14590/2021|EPI_ISL_2251125|2021-04:0)151721:1)151720:1,(USA/TN-CDC-ASC210036012/2021|MZ184589.1|2021-04-29:1,USA/TN-CDC-STM-000063885/2021|MZ201436.1|21-04-27:0,USA/TN-CDC-ASC210035910/2021|MZ188210.1|2021-04-29:0,USA/TN-CDC-STM-000068459/2021|MZ279046.1|2021-05-04:0)151729:3,USA/IN-CDC-LC0054010/2021|MZ179757.1|21-04-26:4,(USA/IL-CDC-ASC210013135/2021|MZ256225.1|21-03-20:0,USA/IL-CDC-ASC210017755/2021|MW880507.1|21-03-23:0)151730:1,(USA/CT-Yale-5025/2021|EPI_ISL_2283961|2021-04-18:0,USA/CT-Yale-5308/2021|EPI_ISL_2284198|2021-04-20:0)151731:2,USA/NY-Yale-2882/2021|EPI_ISL_1963661|2021-03-23:0,USA/NY-PRL-2021_03_29_02B07/2021|EPI_ISL_1471083|2021-03-26:0,USA/VSP1523/2021|MZ156641.1|21-03-19:0,USA/NJ-PHEL-21-11270/2021|EPI_ISL_1892559|2021-04-17:0,USA/OH-CDC-2-4194964/2021|MZ056012.1|21-03-29:0,USA/IL-CDC-LC0045992/2021|MZ070331.1|2021-04-07:0,USA/CT-CDC-QDX23849611/2021|MZ056268.1|21-04-11:0,USA/NY-CDC-QDX23177700/2021|MW976681.1|21-03-18:0,USA/IL-CDC-ASC210051828/2021|MZ076509.1|2021-04-08:0,USA/NY-NYULH1173/2021|EPI_ISL_1576941|2021-04-05:0,USA/IL-CDC-ASC210017750/2021|MW880506.1|21-03-23:0,USA/NY-Wadsworth-21048883-01/2021|EPI_ISL_1920117|2021-04-17:0,USA/MN-CDC-IBX489842861249/2021|MZ167156.1|21-04-07:0,Canada/ON-PHL-21-09668/2021|EPI_ISL_2141239|2021-03:0)151715:3,(USA/NY-PRL-2021_03_29_01L21/2021|EPI_ISL_1470797|2021-03-24:2,USA/NY-PRL-2021_03_01_00A07/2021|EPI_ISL_1172381|2021-02-26:0)151732:1,((USA/CT-JAX-JAX000227/2021|EPI_ISL_1315142|2021-03-10:1,(USA/CT-Yale-3709/2021|EPI_ISL_1792934|2021-04-07:0,(USA/MA-CDCBI-CRSP_SWDBKBWP7QNH3YD3/2021|EPI_ISL_2312300|2021-05-15:1,USA/MA-CDCBI-CRSP_Z5V4UTADKCVFXA6U/2021|MZ207727.1|2021-05-06:0,USA/MA-CDCBI-CRSP_ZVAXAGKU764RQLKW/2021|MZ102204.1|21-04-19:0,USA/MA-CDCBI-CRSP_QDLVWJNTMJGYJOBC/2021|MZ068798.1|2021-04-25:0,USA/MA-CDCBI-CRSP_QZHNEJBHVLWTBBDX/2021|MZ256887.1|2021-05-13:0)151736:1)151735:1,USA/CT-Yale-4993/2021|EPI_ISL_2283930|2021-03-23:1,USA/CT-CDC-QDX22752723/2021|MW976171.1|21-03-08:0,USA/CT-Yale-3034/2021|EPI_ISL_1793448|2021-03-24:0)151734:1,USA/CT-Yale-2792/2021|EPI_ISL_1509205|2021-03-20:3)151733:2,(USA/NY-PRL-03_09_00K10/2021|EPI_ISL_1258489|2021-03-05:17,(USA/NY-PRL-03_10_00H07/2021|EPI_ISL_1258908|2021-03-08:1,USA/FL-CDC-STM-000059744/2021|MZ154212.1|21-04-20:4,USA/NY-PRL-03_09_00K09/2021|EPI_ISL_1258835|2021-03-05:0,USA/NY-PRL-2021_0429_00H15/2021|EPI_ISL_1828424|2021-04-26:0)151738:2)151737:1,USA/NY-Wadsworth-21023647-01/2021|EPI_ISL_1227196|2021-02-12:3,(USA/NY-NYULH1183/2021|EPI_ISL_1654576|2021-03-25:0,(USA/NY-CDC-ASC210054614/2021|MZ212187.1|2021-04-09:2,USA/NY-PRL-2021_0407_00P15/2021|EPI_ISL_1543265|2021-04-05:0)151740:2)151739:1,(USA/NY-NYULH1226/2021|EPI_ISL_1654619|2021-04-06:0,USA/NY-PRL-2021_0426_01C11/2021|EPI_ISL_1828207|2021-04-22:2)151741:1,(USA/NJ-CDC-FG-017097/2021|MW896743.1|21-03-25:3,(USA/NJ-CDC-ASC210047311/2021|MZ074969.1|2021-04-05:0,USA/CA-CDC-FG-021213/2021|MW991817.1|21-04-09:2)151743:2)151742:1,(USA/NC-CDC-LC0041496/2021|MZ037205.1|2021-04-01:1,USA/NY-CDC-ASC210010723/2021|MW994992.1|2021-03-18:1)151744:3,(USA/NY-CDC-LC0030842/2021|MW987357.1|21-03-15:2,USA/NY-CDC-LC0031087/2021|MW987358.1|21-03-15:1)151745:1,USA/NY-MSHSPSP-PV35758/2021|EPI_ISL_1709587|2021-03-22:3,(Croatia/HRV000_100/2021|EPI_ISL_1109556|2021-02-09:0,USA/MA-CDC-LC0047667/2021|MZ072170.1|2021-04-15:5)151746:1,(USA/NY-PRL-2021_0422_00K01/2021|EPI_ISL_1717861|2021-04-20:1,USA/NY-PRL-2021_0414_00B19/2021|EPI_ISL_1636367|2021-04-12:2)151747:1,(USA/PA-CDC-STM-000065876/2021|MZ239994.1|2021-04-27:1,(USA/VA-DCLS-4954/2021|EPI_ISL_2098686|2021-04-16:0,USA/VA-DCLS-4954/2021|MZ191928.1|21-04:0)151749:3,USA/PA-CDC-QDX23849208/2021|MZ056406.1|21-04-12:0,USA/PA-CDC-STM-000066283/2021|MZ237353.1|2021-04-29:0,USA/PA-CDC-STM-000025582/2021|MW771750.1|21-02-27:0)151748:1,USA/MA-CDC-QDX23893019/2021|MZ064708.1|21-04-12:1,(USA/NY-CDC-QDX23654823/2021|MZ030071.1|2021-04-05:0,USA/NY-PRL-2021_0429_01B23/2021|EPI_ISL_1828570|2021-04-27:1)151750:1,(USA/NY-Wadsworth-21033096-01/2021|EPI_ISL_1920009|2021-01-14:0,USA/NY-NYULH706/2021|EPI_ISL_1300213|2021-03-07:2)151751:2,((USA/NY-PRL-2021_03_31_00F18/2021|EPI_ISL_1471807|2021-03-28:0,USA/NY-PRL-2021_03_31_00G07/2021|EPI_ISL_1471752|2021-03-28:1)151753:1,(USA/NJ-CDC-LC0050976/2021|MZ141780.1|21-04-22:3,(USA/NJ-CDC-LC0053989/2021|MZ179671.1|21-04-27:1,USA/NJ-CDC-ASC210061370/2021|MZ244577.1|2021-05-09:1,USA/NJ-CDC-ASC210059425/2021|MZ281373.1|2021-05-05:0,USA/NJ-CDC-ASC210061372/2021|MZ244578.1|2021-05-09:0)151755:1)151754:1)151752:1,(USA/NJ-CDC-ASC210067543/2021|MZ213435.1|2021-04-12:1,USA/NY-PRL-2021_0405_00P12/2021|EPI_ISL_1543064|2021-03-31:0)151756:2,(USA/PA-CDC-STM-000061452/2021|MZ164048.1|21-04-22:4,USA/PA-CDC-STM-000033634/2021|MW944789.1|21-03-09:0)151757:1,USA/IN-CDC-LC0056285/2021|MZ181709.1|21-04-28:2,(USA/PA-CDC-QDX24236210/2021|MZ173392.1|21-04-24:1,USA/PA-CDC-STM-000046255/2021|MW932585.1|21-03-30:0)151758:1,USA/OR-OHSU-11273/2021|EPI_ISL_2227701|2021-04-19:3,USA/NY-NYULH704/2021|EPI_ISL_1300275|2021-02-25:1,(USA/NY-Wadsworth-21022369-01/2021|EPI_ISL_1227069|2021-02-04:0,USA/NY-NP-5009/2021|EPI_ISL_1080768|2021-02:0)151759:1,(USA/NJ-CDC-IBX183653322659/2021|MZ012873.1|21-03-27:0,USA/NJ-CDC-IBX582897462818/2021|MZ054992.1|21-04-09:0,USA/NJ-CDC-ASC210028751/2021|MW991209.1|21-03-30:0)151760:3,USA/NY-NYCPHL-003157/2021|EPI_ISL_1064823|2021-02-09:0,USA/NJ-CDC-ASC210049989/2021|MZ076925.1|2021-04-07:0,USA/IL-CDC-22083060/2021|MW975305.1|21-02-16:0,USA/ME-CDC-QDX23088392/2021|MW976640.1|21-03-17:0,USA/PA-CDC-STM-000022403/2021|MW942664.1|21-02-23:0,USA/PA-CDC-STM-000016992/2021|MW941647.1|21-02-16:0,USA/PA-CDC-STM-000016055/2021|MW941618.1|21-02-15:0,USA/IL-CDC-STM-000026223/2021|MW943391.1|21-02-28:0,USA/PA-CDC-STM-000020510/2021|MW942230.1|21-02-20:0,USA/FL-BPHL-2099/2021|MW894599.1|21-03-22:0,USA/NY-Wadsworth-21028282-01/2021|EPI_ISL_1397620|2021-02-26:0,USA/NY-Wadsworth-21028889-01/2021|EPI_ISL_1397691|2021-02-27:0,USA/NY-PRL-03_09_02M23/2021|EPI_ISL_1258882|2021-03-07:0,USA/NY-PRL-03_09_02M22/2021|EPI_ISL_1258881|2021-03-07:0,USA/NY-Wadsworth-21020584-01/2021|EPI_ISL_1227098|2021-02-10:0,USA/NY-PRL-2021_0125_00C10/2021|EPI_ISL_984883|2021-01-18:0,USA/NY-NYULH450/2021|EPI_ISL_1116521|2021-02-15:0,USA/IL-CDC-ASC210002004/2021|MZ259948.1|21-03-03:0)151287:2,(USA/NJ-CDC-22523022/2021|MW975688.1|21-02-25:1,(((USA/NY-PRL-2021_03_02_00C06/2021|EPI_ISL_1172808|2021-02-28:2,(USA/NY-PRL-2021_03_15_00J22/2021|EPI_ISL_1306634|2021-03-12:2,(USA/NY-PRL-2021_03_15_01C11/2021|EPI_ISL_1306792|2021-03-13:3,USA/NY-NYULH726/2021|EPI_ISL_1300239|2021-03-05:3,(USA/NY-PRL-2021_03_18_00O04/2021|EPI_ISL_1384945|2021-03-17:0,USA/NY-PRL-03_08_00D03/2021|EPI_ISL_1258808|2021-03-06:1,USA/FL-CDC-ASC210009531/2021|MW994277.1|2021-03-17:1,USA/NY-CDC-LC0038981/2021|MZ003078.1|2021-03-31:1,USA/FL-CDC-ASC210002909/2021|MZ260171.1|21-03-07:1)151767:1)151766:1)151765:1,(USA/NJ-CDC-IBX359978278244/2021|MZ012490.1|21-03-27:0,(USA/NJ-CDC-IBX796651709992/2021|MZ011860.1|21-03-27:0,USA/WV-CDC-IBX374171308757/2021|MZ012881.1|21-03-27:1)151769:1)151768:6,USA/NJ-PHEL-P21-7313/2021|EPI_ISL_1060802|2021-02-06:0,USA/NY-CDC-LC0022427/2021|MW985948.1|21-02-25:0,USA/NJ-PHEL-P21-7352/2021|EPI_ISL_1060788|2021-02-06:0)151764:1,(USA/NY-NYULH411/2021|EPI_ISL_1116519|2021-02-15:1,USA/NJ-PHEL-P21-6766/2021|EPI_ISL_1060804|2021-02-04:0)151770:1,USA/NY-PRL-2021_0208_00H10/2021|EPI_ISL_994970|2021-02-06:3,USA/NY-Wadsworth-21019262-01/2021|EPI_ISL_1227178|2021-01-10:1,((USA/FL-CDC-STM-000031154/2021|MW944427.1|21-03-08:1,((USA/NY-PRL-2021_03_29_00M13/2021|EPI_ISL_1470744|2021-03-25:1,USA/DE-CDC-ASC210016662/2021|MW891722.1|21-03-23:1,USA/NJ-CDC-QDX23235599/2021|MW890735.1|21-03-21:1,USA/NJ-CDC-ASC210007895/2021|MW966642.1|2021-03-16:1,USA/AZ-CDC-STM-000046627/2021|MW931375.1|21-03-29:1,USA/NJ-CDC-LC0038903/2021|MZ003044.1|2021-03-31:1,(USA/PA-CDC-STM-000031577/2021|MW944483.1|21-03-08:1,USA/PA-CDC-STM-000036647/2021|MW945090.1|21-03-16:0,USA/PA-CDC-STM-000062023/2021|MZ164234.1|21-04-22:3)151775:4,(USA/NJ-CDC-ASC210020297/2021|MW969483.1|2021-03-25:2,USA/NJ-CDC-ASC210018431/2021|MW892012.1|21-03-24:1,USA/NJ-CDC-LC0027842/2021|MW986858.1|21-03-10:0,USA/NJ-CDC-ASC210033800/2021|MZ195436.1|2021-04-25:0)151776:1,(USA/NJ-CDC-IBX109644000809/2021|MZ012845.1|21-04-02:1,(USA/NJ-CDC-QDX23572256/2021|MW965195.1|21-03-31:0,(USA/NJ-CDC-ASC210043347/2021|MZ076220.1|2021-04-02:1,USA/NJ-CDC-ASC210038621/2021|MZ024083.1|21-03-31:0,USA/NJ-CDC-ASC210053581/2021|MZ210187.1|2021-04-08:0)151779:1)151778:1,USA/PA-CDC-IBX088590378737/2021|MZ011912.1|21-03-24:1,USA/NY-CDC-IBX455918799002/2021|MZ011399.1|21-03-31:1,USA/PA-CDC-STM-000057166/2021|MZ100504.1|2021-04-13:0,USA/PA-CDC-IBX109738815108/2021|MZ058342.1|21-04-05:0,USA/MD-CDC-IBX216894035208/2021|MZ046611.1|21-03-30:0,USA/MD-CDC-IBX216894035208/2021|MZ013390.1|21-03-30:0,USA/PA-CDC-IBX431983215914/2021|MZ012184.1|21-03-24:0,USA/MA-CDC-ASC210026345/2021|MZ010222.1|21-03-29:0,USA/MO-CDC-ASC210026344/2021|MZ024179.1|21-03-29:0,USA/PA-CDC-IBX457387146370/2021|MZ167027.1|21-03-25:0,USA/PA-CDC-IBX109738815108/2021|MZ166822.1|21-04-05:0,USA/PA-CDC-IBX372081990762/2021|EPI_ISL_2283297|2021-04-14:0,USA/PA-CDC-IBX469420617832/2021|EPI_ISL_2283610|2021-04-13:0,USA/PA-CDC-IBX108705871111/2021|EPI_ISL_2283587|2021-04-15:0,USA/PA-CDC-IBX471081718774/2021|EPI_ISL_2283613|2021-04-14:0,USA/OR-CDC-IBX470385530562/2021|EPI_ISL_2283612|2021-04-15:0,USA/FL-CDC-IBX469602423223/2021|EPI_ISL_2283611|2021-04-15:0,USA/CA-CDC-IBX109746710885/2021|EPI_ISL_2283588|2021-04-15:0,USA/TX-CDC-IBX107489144875/2021|EPI_ISL_2284222|2021-04-16:0)151777:1,(USA/NJ-CDC-ASC210069350/2021|MZ131036.1|21-04-13:2,USA/NJ-CDC-ASC210043930/2021|MZ074729.1|2021-04-03:0,USA/NJ-CDC-ASC210044258/2021|MZ033104.1|21-04-03:0,USA/NJ-CDC-ASC210043945/2021|MZ074740.1|2021-04-03:0,USA/NJ-CDC-ASC210044259/2021|MZ074850.1|2021-04-03:0,USA/NJ-CDC-ASC210047278/2021|MZ083268.1|2021-04-05:0,USA/NJ-CDC-ASC210052106/2021|MZ085260.1|2021-04-05:0)151780:3,USA/NJ-CDC-LC0028133/2021|MW986902.1|21-03-12:1,(USA/NJ-CDC-ASC210021300/2021|MW967262.1|21-03-26:0,(USA/NJ-CDC-ASC210021301/2021|MW968767.1|2021-03-26:1,USA/NJ-CDC-ASC210021296/2021|MW968764.1|2021-03-26:1,USA/NJ-CDC-ASC210019759/2021|MW969269.1|2021-03-25:0,USA/NJ-CDC-ASC210012178/2021|MW967596.1|2021-03-19:0,USA/NJ-CDC-ASC210010083/2021|MZ256189.1|21-03-19:0)151782:1)151781:3,USA/NJ-CDC-QDX23804013/2021|MZ048149.1|21-04-06:1,USA/MA-CDCBI-CRSP_AFYOIM4EBPILK7UX/2021|MZ032371.1|21-04-14:5,USA/NJ-CDC-ASC210046826/2021|MZ084202.1|2021-04-05:1,USA/NJ-CDC-QDX23954426/2021|MZ090252.1|2021-04-10:2,USA/NJ-CDC-ASC210026524/2021|MZ144387.1|21-03-28:1,USA/PA-CDC-LC0051237/2021|MZ141608.1|21-04-21:1,(USA/NJ-CDC-ASC210054320/2021|MZ211960.1|2021-04-09:0,USA/NJ-CDC-IBX974276223040/2021|EPI_ISL_2283573|2021-04-15:1,USA/NJ-CDC-QDX24125675/2021|MZ146060.1|21-04-18:3)151783:1,USA/NJ-CDC-ASC210072898/2021|MZ187184.1|2021-04-16:1,USA/NY-PRL-2021_0506_00I08/2021|EPI_ISL_2037384|2021-05-04:2,USA/NJ-CDC-ASC210000200/2021|MZ258979.1|21-03-02:1,(USA/PA-CDC-STM-000069357/2021|MZ278793.1|2021-05-04:2,(USA/NJ-CDC-LC0043280/2021|MZ038782.1|2021-04-08:0,USA/NJ-CDC-ASC210023305/2021|MZ010087.1|21-03-27:0)151785:1)151784:1,USA/NJ-CDC-LC0038960/2021|MZ002939.1|2021-03-29:2,USA/DE-CDC-2-4308025/2021|MZ164711.1|21-04-19:1,(USA/NY-PRL-2021_0503_00H01/2021|EPI_ISL_2037167|2021-04-30:0,USA/NY-PRL-2021_0503_00C24/2021|EPI_ISL_2037100|2021-04-30:0)151786:2,USA/NY-PRL-2021_03_29_02K13/2021|EPI_ISL_1471184|2021-03-26:0,USA/NJ-NYGC-S-JS-7100-HDYN292/2021|EPI_ISL_1971269|2021-03-01:0,USA/NJ-NYGC-S-RM-7050-HDTT265/2021|EPI_ISL_1971243|2021-03-01:0,USA/NJ-CDC-QDX23804010/2021|MZ048135.1|21-04-06:0,USA/CA-CDC-STM-000052530/2021|MZ059741.1|21-04-11:0,USA/CA-CDC-22519655/2021|MW975846.1|21-02-27:0,USA/NJ-CDC-LC0043009/2021|MZ038586.1|2021-04-07:0,USA/NY-NYCPHL-004267/2021|EPI_ISL_1694714|2021-04-06:0,USA/NY-NYULH1252/2021|EPI_ISL_1654644|2021-04-05:0,USA/NJ-CDC-LC0028792/2021|MW987036.1|21-03-14:0,USA/NJ-CDC-QDX22946371/2021|MW976451.1|21-03-10:0,USA/NJ-CDC-QDX22946258/2021|MW976432.1|21-03-10:0,USA/NJ-CDC-ASC210041187/2021|MZ075768.1|2021-04-01:0,USA/NY-Wadsworth-21042693-01/2021|EPI_ISL_1671670|2021-04-01:0,USA/NJ-CDC-22725405/2021|MW976003.1|21-03-05:0,USA/FL-CDC-STM-000048412/2021|MZ009438.1|21-04-01:0,USA/FL-CDC-STM-000049060/2021|MZ008954.1|21-04-01:0,USA/NJ-CDC-22523325/2021|MW975800.1|21-02-25:0,USA/NJ-CDC-ASC210010494/2021|MW967448.1|2021-03-16:0,USA/NY-CDC-QDX23572318/2021|MW959657.1|21-04-02:0,USA/NJ-CDC-ASC210019449/2021|MW969001.1|2021-03-25:0,USA/NJ-CDC-ASC210021267/2021|MW968742.1|2021-03-25:0,USA/NJ-CDC-LC0036077/2021|MZ000629.1|2021-03-26:0,USA/NJ-CDC-LC0036399/2021|MZ000812.1|2021-03-25:0,USA/NJ-CDC-LC0038713/2021|MZ002832.1|2021-03-25:0,USA/NJ-CDC-ASC210018294/2021|MW966208.1|2021-03-24:0,USA/NY-Wadsworth-21039650-01/2021|EPI_ISL_1582383|2021-03-25:0,USA/NJ-CDC-STM-000040155/2021|MW891086.1|21-03-19:0,USA/NJ-CDC-ASC210015233/2021|MW880316.1|21-03-20:0,USA/NJ-CDC-ASC210054045/2021|MZ084976.1|2021-04-09:0,USA/IL-CDC-ASC210055841/2021|MZ166463.1|21-04-11:0,USA/NJ-CDC-ASC210008767/2021|MZ259500.1|21-03-16:0,USA/MI-CDC-ASC210015308/2021|MZ257893.1|21-03-22:0)151774:1,USA/NY-Wadsworth-21036664-01/2021|EPI_ISL_1482566|2021-03-17:1,USA/NJ-PHEL-21-8151/2021|EPI_ISL_1489675|2021-03-09:2,(USA/NJ-PHEL-21-8158/2021|EPI_ISL_1489682|2021-03-08:0,(USA/NJ-CDC-ASC210043193/2021|MZ074597.1|2021-04-02:0,USA/NJ-CDC-LC0051110/2021|MZ141854.1|21-04-23:3)151788:1)151787:1,USA/PA-CDC-STM-000064561/2021|MZ228315.1|2021-04-24:2,((USA/NJ-CDC-IBX673470593145/2021|MZ258512.1|2021-03-19:1,USA/PA-CDC-ASC210006210/2021|MW966624.1|2021-03-12:0,USA/PA-CDC-STM-000033775/2021|MW944810.1|21-03-12:0,USA/PA-CDC-STM-000033167/2021|MW944556.1|21-03-11:0,USA/PA-CDC-ASC210004874/2021|MZ257548.1|21-03-15:0)151790:1,USA/NJ-CDC-LC0036560/2021|MZ001247.1|2021-03-28:0,USA/PA-CDC-STM-000029303/2021|MW943813.1|21-03-06:0)151789:3,USA/NJ-CDC-IBX113513400219/2021|MZ010912.1|21-03-29:1,USA/NJ-PHEL-21-6057/2021|EPI_ISL_1254228|2021-03-01:0,USA/NJ-CDC-IBX294072265445/2021|MZ011735.1|21-03-27:0,USA/PA-CDC-STM-000017117/2021|MW941696.1|21-02-16:0,USA/PA-CDC-STM-000028158/2021|MW943458.1|21-03-01:0,USA/NJ-CDC-ASC210017143/2021|MW880443.1|21-03-23:0,USA/NJ-CDC-ASC210017142/2021|MW880442.1|21-03-22:0,USA/NJ-CDC-ASC210017135/2021|MW880439.1|21-03-22:0,USA/NJ-PHEL-P21-9022/2021|EPI_ISL_1184103|2021-02-25:0,USA/NJ-CDC-ASC210002041/2021|MZ259953.1|21-03-04:0)151773:2,USA/FL-CDC-STM-000014534/2021|MW941159.1|21-02-13:2,(USA/FL-CDC-STM-000013026/2021|MW941047.1|21-02-10:1,USA/FL-CDC-QDX22948930/2021|MW976413.1|21-03-14:0,USA/FL-CDC-QDX22949613/2021|MW976390.1|21-03-15:0)151791:1,USA/FL-CDC-QDX22949017/2021|MW976365.1|21-03-14:1,USA/FL-CDC-21954887/2021|MW975117.1|21-02-12:0,USA/FL-CDC-21609102/2021|MW975032.1|21-02-01:0,USA/FL-CDC-21489129/2021|MW974915.1|21-01-27:0,USA/FL-CDC-21490086/2021|MW974913.1|21-01-27:0,USA/FL-CDC-STM-000025904/2021|MW943283.1|21-02-27:0,USA/NC-CDC-STM-000030130/2021|MW944209.1|21-03-06:0,USA/MD-CDC-STM-000029249/2021|MW943772.1|21-03-04:0)151772:2,(USA/FL-CDC-STM-000017707/2021|MW942045.1|21-02-18:0,USA/FL-CDC-STM-000015115/2021|MW941246.1|21-02-14:1)151792:1,(USA/FL-CDC-ASC210011008/2021|MW967798.1|2021-03-18:1,USA/FL-CDC-ASC210018788/2021|MW892033.1|21-03-24:3,USA/FL-CDC-LC0030359/2021|MW987265.1|21-03-16:1)151793:2,USA/FL-CDC-STM-000013371/2021|MW941070.1|21-02-11:2,USA/CT-CDC-QDX23760809/2021|MZ030356.1|2021-04-05:0,(USA/FL-BPHL-1412/2021|MZ231402.1|2021-02-20:1,((USA/MA-CDC-STM-000040838/2021|MW891262.1|21-03-19:1,USA/MD-IGS-012108102776A/2021|EPI_ISL_1706123|2021-03-21:1,USA/HI-H211620/2021|EPI_ISL_1770526|2021-03-22:1)151796:1,(USA/FL-CDC-STM-000030609/2021|MW944270.1|21-03-06:3,(USA/FL-BPHL-2257/2021|MW987934.1|2021-03-27:0,USA/FL-BPHL-1564/2021|MZ231603.1|2021-02-28:0,USA/FL-CDC-STM-000045445/2021|EPI_ISL_1581006|2021-03-26:0,USA/FL-BPHL-2253/2021|MW987930.1|2021-03-27:0)151798:1,USA/FL-CDC-STM-000021819/2021|MW942523.1|21-02-21:0,USA/FL-CDC-22205102/2021|MW975356.1|21-02-19:0,USA/FL-CDC-STM-000020004/2021|MW942125.1|21-02-21:0,USA/FL-CDC-STM-000024221/2021|MW943012.1|21-02-25:0)151797:1,USA/FL-CDC-STM-000020494/2021|MW942420.1|21-02-21:1,(USA/FL-CDC-LC0037868/2021|MZ002083.1|2021-03-31:1,USA/FL-CDC-LC0030160/2021|MW987253.1|21-03-15:1,USA/FL-BPHL-2410/2021|MZ239594.1|2021-04-05:2,(USA/FL-BPHL-2685/2021|MZ239753.1|2021-04-14:0,USA/FL-BPHL-2686/2021|MZ239754.1|2021-04-14:0)151800:1,USA/FL-CDC-ASC210042169/2021|MZ074363.1|2021-03-30:0,USA/FL-BPHL-2373/2021|MZ239557.1|2021-04-01:0,USA/FL-CDC-STM-000060803/2021|MZ163542.1|21-04-21:0,USA/FL-BPHL-2372/2021|MZ239556.1|2021-04-01:0)151799:1,(USA/FL-CDC-2-4307044/2021|MZ164595.1|21-04-19:0,USA/FL-CDC-QDX22947891/2021|MW976444.1|21-03-15:0)151801:2,(USA/FL-CDC-ASC210002629/2021|MZ260153.1|21-03-08:0,USA/FL-CDC-ASC210004400/2021|MZ260323.1|21-03-09:0)151802:1,USA/FL-BPHL-1131/2021|MW725858.1|21-02-24:0,USA/FL-CDC-STM-000025805/2021|MW943148.1|21-02-26:0,USA/FL-CDC-STM-000023334/2021|MW942883.1|21-02-24:0)151795:1)151794:1,(USA/CA-CDC-QDX23009276/2021|MW976485.1|21-03-14:2,(USA/CA-LACPHL-AF00842/2021|MW883365.1|21-03-29:1,(USA/CA-LACPHL-AF00884/2021|MZ018205.1|21-03-31:2,USA/CA-CDC-FG-020260/2021|MW992582.1|21-04-08:0,USA/CA-LACPHL-AF00909/2021|MZ008267.1|21-04-05:0,USA/CA-LACPHL-AF00896/2021|MZ008254.1|21-03-30:0,USA/CA-CDC-2-4282904/2021|MZ143891.1|21-04-03:0,USA/CA-CDC-2-4282847/2021|MZ143898.1|21-04-02:0)151805:1,(USA/CA-CDC-ASC210038361/2021|MZ283042.1|2021-05-02:3,USA/CA-CDC-FG-019009/2021|MW933142.1|21-03-31:0)151806:1,(USA/CA-LACPHL-AF00910/2021|MZ008268.1|21-04-05:0,USA/CA-LACPHL-AF01009/2021|MZ278008.1|2021-04-14:0,USA/CA-CDC-FG-018071/2021|MW934003.1|21-04-05:0,USA/CA-LACPHL-AF00911/2021|MZ008269.1|21-04-06:0)151807:1,(USA/CA-CDC-2-4282923/2021|MZ143901.1|21-04-03:0,USA/CA-CDC-LC0044610/2021|MZ069287.1|2021-04-08:0)151808:1,USA/CA-LACPHL-AF00708/2021|MW822035.1|21-03-09:0,USA/NV-CDC-LC0044513/2021|MZ069214.1|2021-04-07:0,USA/CA-LACPHL-AF00908/2021|MZ008266.1|21-04-03:0,USA/CA-LACPHL-AF00895/2021|MZ008253.1|21-03-30:0,USA/CA-LACPHL-AF00931/2021|MZ026377.1|21-04-12:0,USA/CA-CDC-IBX915942201357/2021|MZ011094.1|21-04-01:0,USA/CA-LACPHL-AF00907/2021|MZ008265.1|21-04-03:0,USA/CA-LACPHL-AF00901/2021|MZ008259.1|21-04-01:0,USA/CA-LACPHL-AF00900/2021|MZ008258.1|21-04-01:0,USA/CA-LACPHL-AF00897/2021|MZ008255.1|21-03-31:0,USA/CA-CDC-FG-018003/2021|MW933951.1|21-04-03:0,USA/CA-CDC-FG-018092/2021|MW934022.1|21-04-05:0,USA/CA-CDC-FG-017898/2021|MW933872.1|21-04-03:0,USA/CA-CDC-FG-019410/2021|MW933429.1|21-04-02:0,USA/FL-CDC-FG-019408/2021|MW933427.1|21-04-02:0,USA/CA-CDC-FG-019407/2021|MW933426.1|21-04-02:0,USA/CA-CDC-FG-019317/2021|MW933358.1|21-04-01:0,USA/CA-CDC-FG-019005/2021|MW933138.1|21-03-31:0,USA/CA-CDCBI-FlowHealth_00443/2021|MW915093.1|21-03-29:0,USA/CA-LACPHL-AF00840/2021|MW883363.1|21-03-29:0,USA/CA-LACPHL-AF00814/2021|EPI_ISL_1509284|2021-03-24:0,USA/CA-LACPHL-AF00806/2021|EPI_ISL_1509276|2021-03-23:0,USA/CA-LACPHL-AF00805/2021|EPI_ISL_1509275|2021-03-23:0,USA/CA-CDC-FG-014339/2021|MW865958.1|21-03-24:0)151804:1,USA/CA-SEARCH-13696/2021|EPI_ISL_1814883|2021-03-03:0,USA/CA-CDC-ASC210001901/2021|MZ256129.1|21-03-04:1)151803:1,USA/NY-CDC-LC0025685/2021|MW986426.1|21-02-27:1,(USA/CT-CDC-QDX23849661/2021|MZ064712.1|21-04-11:1,USA/CT-CDC-QDX23804215/2021|MZ045244.1|21-04-09:1)151809:1,USA/NJ-NYGC-S-SM-5165-DILE264/2021|EPI_ISL_1912884|2021-02-01:2)151771:1,(USA/NJ-V62-BEMC590/2021|EPI_ISL_1379297|2021-02-01:1,USA/NJ-S-OM-5361-BSMA145/2021|EPI_ISL_1379306|2021-02-01:2,((USA/NJ-CDC-ASC210003581/2021|MZ259216.1|21-03-10:0,USA/NJ-PHEL-21-9120/2021|EPI_ISL_1530933|2021-03-27:1)151812:1,USA/NY-PRL-2021_03_22_00O13/2021|EPI_ISL_1385180|2021-03-20:0,USA/NJ-CDC-LC0036427/2021|MZ000894.1|2021-03-26:0)151811:2,(USA/NJ-CDC-ASC210005384/2021|MW993061.1|2021-03-12:1,(USA/NJ-CDC-ASC210026815/2021|MZ022278.1|21-03-29:1,(USA/NJ-CDC-STM-000052589/2021|MZ059693.1|21-04-09:1,USA/NJ-CDC-ASC210051252/2021|MZ085097.1|2021-04-08:0,USA/NJ-CDC-ASC210054959/2021|MZ210644.1|2021-04-09:0,USA/NJ-CDC-ASC210054960/2021|MZ210645.1|2021-04-09:0,USA/NJ-CDC-ASC210054967/2021|MZ210650.1|2021-04-09:0)151815:2,USA/NJ-CDC-ASC210016967/2021|MW891637.1|21-03-22:0,USA/NJ-CDC-ASC210024582/2021|MZ159141.1|2021-03-27:0)151814:1,USA/NJ-CDC-ASC210047987/2021|MW990593.1|21-04-05:1,USA/NJ-CDC-ASC210016965/2021|MW891635.1|21-03-22:0,USA/NJ-NYGC-S-OM-7153-HLUB200/2021|EPI_ISL_1971245|2021-03-01:0,USA/NJ-CDC-ASC210026813/2021|MZ022276.1|21-03-29:0,USA/NJ-CDC-ASC210008034/2021|MW966539.1|2021-03-16:0)151813:1,(USA/PA-CDC-STM-000028515/2021|MW944049.1|21-03-03:1,(USA/VA-CAV_VAS3N_00000571_01/2021|EPI_ISL_1856458|2021-03:2,USA/PA-CDC-STM-000024589/2021|MW942832.1|21-02-24:0,USA/PA-CDC-LC0027100/2021|MW986698.1|21-03-08:0,USA/PA-CDC-STM-000029530/2021|MW943882.1|21-03-04:0)151817:2,USA/PA-CDC-STM-000017106/2021|MW941713.1|21-02-17:0,USA/PA-CDC-STM-000022734/2021|MW942734.1|21-02-16:0)151816:2,USA/NJ-CDC-IBX387569388662/2021|MZ011759.1|21-03-24:1,USA/NJ-CDC-LC0022019/2021|MW985884.1|21-02-28:1,((USA/NC-CDC-LC0050475/2021|MZ141111.1|21-04-19:2,USA/NC-CDC-STM-000056387/2021|MZ101230.1|2021-04-14:2)151819:2,USA/WI-WSLH-214798/2021|EPI_ISL_2279429|2021-05-01:2)151818:2,USA/NJ-CDC-LC0022677/2021|MW986008.1|21-03-02:0,USA/NJ-CDC-LC0013257/2021|MW985183.1|21-02-02:0,USA/NJ-CDC-LC0011875/2021|MW985146.1|21-01-29:0,USA/NJ-CDC-LC0009822/2021|MW985022.1|21-01-25:0,USA/WV-WVU-WV011921/2021|EPI_ISL_2195414|2021-01-16:0)151810:1,(USA/NY-NYCPHL-003842/2021|EPI_ISL_1337532|2021-03-12:1,USA/NY-CDC-2-4177114/2021|MW989801.1|21-03-12:0,USA/NY-NYCPHL-003840/2021|EPI_ISL_1337531|2021-03-12:0)151820:2,(((USA/NY-PRL-2021_0407_00B13/2021|EPI_ISL_1543184|2021-04-06:1,USA/NY-PRL-2021_0405_01K11/2021|EPI_ISL_1542639|2021-04-03:0,USA/NY-NYULH771/2021|EPI_ISL_2202775|2021-03-07:0)151823:2,(USA/NY-CDC-2-4177211/2021|MW989782.1|21-03-15:0,USA/NY-NYCPHL-003891/2021|EPI_ISL_1337476|2021-03-15:0)151824:1,USA/NY-Wadsworth-21023046-01/2021|EPI_ISL_1226735|2021-02-17:0,USA/NY-Wadsworth-21021135-01/2021|EPI_ISL_1671148|2021-02-08:0,USA/NY-Wadsworth-21026004-01/2021|EPI_ISL_1623985|2021-02-17:0,USA/NY-PRL-2021_02_17_00O07/2021|EPI_ISL_1041913|2021-02-15:0,USA/NY-Wadsworth-21020601-01/2021|EPI_ISL_1226734|2021-02-05:0)151822:1,(USA/PA-CDC-22523865/2021|MW975730.1|21-02-25:1,USA/PA-CDC-STM-000052007/2021|MZ058018.1|21-04-07:1,(USA/PA-CDC-STM-000045192/2021|MW932308.1|21-03-27:0,USA/PA-CDC-ASC210027350/2021|MZ024744.1|21-03-30:0,USA/PA-CDC-LC0036731/2021|MZ001072.1|2021-03-23:0)151826:1,(USA/PA-CDC-IBX360397794761/2021|MZ046506.1|21-04-02:0,USA/PA-CDC-IBX360397794761/2021|MZ013275.1|21-04-02:0)151827:1,USA/PA-CDC-QDX23486254/2021|MW929958.1|21-04-01:0,USA/PA-CDC-22488380/2021|MW975760.1|21-02-25:0,USA/PA-CDC-22359481/2021|MW975578.1|21-02-22:0,USA/PA-CDC-22125835/2021|MW975292.1|21-02-19:0,USA/PA-CDC-22682150/2021|MW976016.1|21-03-04:0,USA/PA-CDC-22682274/2021|MW975997.1|21-03-01:0,USA/PA-CDC-STM-000032955/2021|MW944708.1|21-03-10:0,USA/PA-CDC-STM-000023667/2021|MW942911.1|21-02-21:0)151825:1,USA/PA-CDC-STM-000017127/2021|MW941702.1|21-02-16:0,(USA/PA-CDC-STM-000029859/2021|MW944065.1|21-03-05:0,USA/PA-CDC-STM-000046623/2021|MW931415.1|21-03-29:2)151828:1,(USA/PA-CDC-STM-000031673/2021|MW944495.1|21-03-07:1,(USA/PA-CDC-STM-000038220/2021|MW826040.1|21-02-19:1,((USA/PA-CDC-STM-000050280/2021|MZ035208.1|2021-04-05:1,USA/PA-CDC-STM-000052093/2021|MZ059983.1|21-04-08:1,(USA/PA-CDC-STM-000056810/2021|MZ100924.1|2021-04-15:3,USA/PA-CDC-STM-000044773/2021|EPI_ISL_1581328|2021-03-28:0)151833:2,USA/PA-CDC-STM-000064445/2021|MZ228233.1|2021-04-26:1,(USA/GA-CDC-STM-000062592/2021|MZ202016.1|21-04-24:0,USA/GA-CDC-STM-000060505/2021|MZ153642.1|21-04-21:0)151834:1,USA/PA-CDC-STM-000044232/2021|EPI_ISL_1581847|2021-03-26:0,USA/PA-CDC-STM-000056187/2021|MZ101066.1|2021-04-14:0,USA/PA-CDC-STM-000054832/2021|MZ061571.1|21-04-12:0,USA/PA-CDC-ASC210028272/2021|MZ024650.1|21-03-27:0,USA/PA-CDC-QDX23718473/2021|MZ030246.1|2021-04-02:0)151832:1,(USA/PA-CDC-QDX23486262/2021|MW930010.1|21-04-01:1,USA/PA-CDC-STM-000046176/2021|MW932476.1|21-03-29:1,(USA/PA-CDC-STM-000036619/2021|MW945081.1|21-03-16:1,(USA/MO-CDC-LC0044855/2021|MZ069731.1|2021-04-16:3,USA/PA-CDC-STM-000065232/2021|MZ228891.1|2021-04-26:2,USA/PA-CDC-STM-000060604/2021|MZ153716.1|21-04-21:0,(USA/PA-CDC-STM-000057931/2021|MZ133103.1|21-04-17:0,USA/PA-CDC-STM-000056230/2021|MZ101133.1|2021-04-15:0,USA/PA-CDC-STM-000065421/2021|MZ229022.1|2021-04-28:0)151838:1)151837:2,USA/PA-CDC-STM-000034565/2021|MW944865.1|21-03-13:0,USA/PA-CDC-STM-000033243/2021|MW944587.1|21-03-11:0)151836:1,USA/PA-CDC-QDX22761343/2021|MW976096.1|21-03-07:0,USA/PA-CDC-STM-000059491/2021|MZ154128.1|21-04-17:1)151835:1,USA/FL-CDC-STM-000033131/2021|MW944571.1|21-03-11:1,(USA/MN-CDC-IBX455359735822/2021|MZ170543.1|21-04-08:2,USA/FL-CDC-QDX23044261/2021|MW976570.1|21-03-17:0)151839:3,USA/PA-CDC-ASC210003119/2021|MZ260419.1|21-03-08:1,USA/PA-CDC-STM-000021524/2021|MW942450.1|21-02-21:0,USA/PA-CDC-22205318/2021|MW975359.1|21-02-19:0,USA/PA-CDC-STM-000033785/2021|MW944815.1|21-03-09:0,USA/PA-CDC-STM-000026511/2021|MW943218.1|21-02-27:0)151831:1,(USA/PA-CDC-LC0038966/2021|MZ002878.1|2021-03-29:1,USA/MD-HP03718/2021|EPI_ISL_1468550|2021-03-28:1,(USA/NY-CDC-IBX006320578372/2021|MZ012632.1|21-03-24:0,USA/MD-IGS-2107232848/2021|EPI_ISL_1696472|2021-04-01:1)151841:1,(USA/NY-Wadsworth-21049026-01/2021|EPI_ISL_1920122|2021-04-26:4,USA/MA-CDC-QDX24326479/2021|MZ198941.1|21-04-19:2,USA/NY-PRL-2021_0420_00L10/2021|EPI_ISL_1717792|2021-04-18:2,USA/MA-CDC-LC0048026/2021|MZ072219.1|2021-04-16:0,USA/NY-CDCBI-CRSP_02927/2021|MZ101465.1|21-04-14:0)151842:2,USA/SC-COVID21-1291/2021|MZ076750.1|21-03-24:0,(USA/MD-IGS-012107806152A/2021|EPI_ISL_1706112|2021-03-19:0,USA/MD-IGS-012108104379A/2021|EPI_ISL_1706129|2021-03-22:0)151843:2)151840:1,USA/PA-CDC-STM-000030510/2021|MW944247.1|21-03-07:0)151830:1)151829:1,USA/PA-CDC-22032547/2021|MW975224.1|21-02-12:1,USA/NJ-CDC-ASC210057309/2021|MZ166480.1|21-04-12:5,USA/PA-CDC-STM-000064329/2021|MZ201590.1|21-04-27:3,(USA/NJ-PHEL-21-12192/2021|EPI_ISL_2185584|2021-04-29:0,USA/NJ-CDC-LC0051111/2021|MZ141887.1|21-04-23:0)151844:4)151821:1,(USA/NY-Wadsworth-21028840-01/2021|EPI_ISL_1397656|2021-03-01:1,(USA/NY-PRL-2021_03_16_00E09/2021|EPI_ISL_1306372|2021-03-14:1,USA/NY-PRL-2021_03_22_00N04/2021|EPI_ISL_1385166|2021-03-19:2,USA/NY-Wadsworth-21035558-01/2021|EPI_ISL_1582207|2021-03-21:3,USA/NY-PRL-2021_03_01_01K13/2021|EPI_ISL_1172702|2021-02-27:0,USA/NY-PRL-2021_03_29_00M23/2021|EPI_ISL_1470853|2021-03-25:0,USA/NY-21-CoV-1755-VTM2-CCBI682/2021|EPI_ISL_1379341|2021-02-25:0)151846:1,(USA/NJ-CDC-LC0027966/2021|MW986932.1|21-03-12:0,USA/NJ-CDC-ASC210049984/2021|MZ086210.1|2021-04-07:5,USA/NJ-CDC-ASC210067992/2021|MZ213561.1|2021-04-13:1,USA/NJ-CDC-LC0061063/2021|EPI_ISL_2306343|2021-05-12:1)151847:2,(USA/NY-PRL-2021_03_29_04K19/2021|EPI_ISL_1471680|2021-03-25:0,USA/NJ-CDC-ASC210010598/2021|MW967194.1|21-03-17:0)151848:1)151845:1,((USA/NY-PRL-2021_03_11_00C02/2021|EPI_ISL_1307086|2021-03-08:4,(USA/NJ-CDC-ASC210024804/2021|MZ023219.1|21-03-28:3,USA/NJ-CDC-ASC210014021/2021|MW992773.1|2021-03-20:0)151851:1,USA/PA-CDC-LC0038752/2021|MZ002989.1|2021-03-31:3,USA/NJ-CDC-ASC210038881/2021|MZ023732.1|21-03-30:2,(USA/NY-PRL-2021_0419_01C17/2021|EPI_ISL_1717610|2021-04-16:2,USA/PA-CDC-STM-000050594/2021|MZ035349.1|2021-04-04:0,USA/NY-PRL-2021_0405_01P23/2021|EPI_ISL_1542796|2021-04-03:0)151852:1,USA/CT-CDCBI-CRSP_QJ6VBYT4MVVZB3JB/2021|MZ068490.1|2021-04-21:3,USA/PA-CDC-ASC210004084/2021|MZ259288.1|21-03-11:1,USA/PA-CDC-STM-000052556/2021|MZ059765.1|21-04-09:0,USA/DE-DHSS-B1078444/2021|EPI_ISL_1909072|2021-04-05:0)151850:2,(USA/VSP1957/2021|MZ156750.1|21-03-19:5,((USA/PA-CDC-STM-000041744/2021|MW891465.1|21-03-23:1,USA/PA-CDC-STM-000041927/2021|EPI_ISL_1575830|2021-03-23:1,USA/FL-CDC-LC0030067/2021|MW987295.1|21-03-19:1,USA/DE-CDC-STM-000052775/2021|MZ058016.1|21-04-10:1,USA/PA-CDC-ASC210052268/2021|MZ086315.1|2021-04-08:6,USA/DE-DHSS-B1085738/2021|EPI_ISL_2107729|2021-04-12:1,(USA/NJ-CDC-ASC210014552/2021|MZ257418.1|21-03-21:0,USA/NJ-CDC-ASC210023299/2021|MZ022417.1|21-03-27:1)151856:1,USA/PA-CDC-STM-000060223/2021|MZ154640.1|21-04-17:3,USA/NJ-CDC-ASC210016374/2021|MW880354.1|21-03-23:0,USA/NJ-CDC-LC0030670/2021|MW987336.1|21-03-15:0,USA/MD-CDC-LC0025771/2021|MW986491.1|21-03-08:0)151855:1,USA/NJ-CDC-ASC210008059/2021|MW966547.1|2021-03-16:1,USA/NJ-CDC-LC0036280/2021|MZ000540.1|2021-03-25:1,((USA/NY-Wadsworth-21032509-01/2021|EPI_ISL_1462542|2021-03-12:1,USA/NY-Wadsworth-21030451-01/2021|EPI_ISL_1398158|2021-03-08:0,USA/PR-CDC-ASC210069767/2021|MZ215241.1|2021-04-14:1)151858:1,(USA/NJ-CDC-QDX22946292/2021|MW976461.1|21-03-12:1,USA/NJ-CDC-LC0028357/2021|MW987025.1|21-03-14:0,USA/NJ-CDC-LC0028474/2021|MW987026.1|21-03-14:0)151859:2)151857:1,(USA/NY-PRL-2021_0423_00L14/2021|EPI_ISL_1718060|2021-04-21:1,USA/NY-PRL-2021_0423_00L12/2021|EPI_ISL_1718156|2021-04-21:2)151860:1,USA/PA-CDC-STM-000052507/2021|MZ059749.1|21-04-09:1,USA/NJ-CDC-IBX689551455527/2021|MZ055012.1|21-04-09:1,USA/PA-CDC-STM-000054286/2021|MZ061400.1|21-04-09:2,USA/PA-CDC-STM-000053981/2021|MZ061094.1|21-04-10:3,(USA/TX-CDC-FG-023049/2021|MZ034027.1|2021-04-07:1,USA/TX-CDC-LC0053151/2021|MZ143617.1|21-04-26:2,(USA/CA-CDC-QDX24236393/2021|MZ161208.1|21-04-23:1,USA/TX-CDC-QDX23916568/2021|MZ090556.1|2021-04-12:0,USA/TX-CDC-ASC210058326/2021|MZ238743.1|2021-05-04:1,(USA/TX-CDC-ASC210074729/2021|MZ186459.1|2021-04-08:0,USA/OR-CDC-ASC210036181/2021|MZ185048.1|2021-04-29:0,USA/OR-CDC-ASC210076475/2021|MZ271686.1|2021-04-20:0)151863:1,(USA/TX-DSHS-6476/2021|MZ242651.1|21-04-14:0,USA/TX-DSHS-6476/2021|EPI_ISL_2141458|2021-04-14:0)151864:1)151862:1)151861:1,USA/PA-CDC-STM-000056676/2021|MZ100779.1|2021-04-14:3,USA/NJ-CDC-ASC210069837/2021|MZ215295.1|2021-04-14:2,USA/PA-CDC-STM-000059228/2021|MZ166337.1|21-04-20:1,(USA/DE-DHSS-B1084433/2021|EPI_ISL_2107690|2021-04-26:1,USA/MA-CDCBI-CRSP_NHDZKY2WOLHJYBAT/2021|MZ101989.1|21-04-22:0,USA/DE-DHSS-B1085818/2021|EPI_ISL_2107751|2021-04-29:0)151865:1,(USA/NJ-CDC-IBX670503987574/2021|EPI_ISL_2283491|2021-04-16:1,USA/NJ-CDC-IBX536876091789/2021|EPI_ISL_2283459|2021-04-16:0,USA/NJ-CDC-IBX880864083196/2021|EPI_ISL_2283548|2021-04-16:0)151866:1,USA/PA-CDC-STM-000061372/2021|MZ164013.1|21-04-20:1,USA/NJ-PHEL-21-8169/2021|EPI_ISL_1489691|2021-03-08:1,(USA/PA-CDC-STM-000051126/2021|MZ034793.1|2021-04-07:0,USA/PA-CDC-LC0041909/2021|MZ037445.1|2021-04-01:0)151867:1,USA/PA-CDC-ASC210016607/2021|MW880393.1|21-03-23:0,USA/NJ-CDC-LC0025313/2021|MW986492.1|21-03-09:0,USA/NJ-CDC-LC0026924/2021|MW986711.1|21-03-07:0,USA/NJ-CDC-ASC210026031/2021|MZ022083.1|21-03-28:0,USA/PA-CDC-LC0036506/2021|MZ000920.1|2021-03-28:0,USA/PA-CDC-STM-000046643/2021|MW931377.1|21-03-28:0,USA/PA-CDC-STM-000044742/2021|EPI_ISL_1581336|2021-03-26:0,USA/PA-CDC-ASC210018321/2021|MW993406.1|2021-03-24:0,USA/PA-CDC-ASC210007630/2021|MW966479.1|2021-03-16:0,USA/PA-CDC-STM-000041650/2021|MW891418.1|21-03-21:0)151854:1)151853:1)151849:1,(USA/NJ-CDC-ASC210025894/2021|MZ158844.1|2021-03-29:1,USA/NJ-CDC-ASC210069032/2021|MZ213849.1|2021-04-12:3,(USA/NJ-CDC-ASC210054662/2021|MZ212222.1|2021-04-09:0,USA/FL-CDC-ASC210043484/2021|MZ015432.1|21-04-02:0)151869:1,USA/NY-PRL-2021_03_29_00C10/2021|EPI_ISL_1470946|2021-03-23:0,USA/NJ-PHEL-P21-10581/2021|EPI_ISL_1625906|2021-03-30:0,USA/NY-Wadsworth-21032618-01/2021|EPI_ISL_1398306|2021-02-26:0)151868:1,(USA/NJ-CDC-LC0034616/2021|MW903584.1|21-03-17:2,(USA/CA-CDC-FG-021003/2021|MW991665.1|21-04-12:1,USA/OR-CDC-ASC210029842/2021|MZ284774.1|2021-04-21:2,USA/NJ-CDC-ASC210003540/2021|MZ260535.1|21-03-10:1,USA/NJ-CDC-LC0038632/2021|MZ002734.1|2021-03-31:0,USA/CA-CDC-ASC210029953/2021|MZ283560.1|2021-04-20:0,USA/NJ-CDC-IBX088731467328/2021|MZ258444.1|2021-03-15:0,USA/NJ-CDC-ASC210003109/2021|MZ260416.1|21-03-08:0)151871:2)151870:1,CostaRica/HNN-0399/2021|EPI_ISL_1527019|2021-02-22:2,(USA/NY-CDC-LC0046449/2021|MZ071017.1|2021-04-10:3,USA/NY-CDC-LC0055298/2021|MZ180995.1|21-04-27:2,(USA/NJ-CDC-IBX787579011840/2021|MZ258165.1|21-03-17:0,USA/NJ-CDC-IBX160110157314/2021|MZ011183.1|21-03-31:1)151873:1,(USA/NJ-CDC-ASC210006636/2021|MW993730.1|2021-03-14:0,USA/NJ-CDC-ASC210005219/2021|MW966015.1|2021-03-11:0,USA/NJ-CDC-ASC210005218/2021|MW966014.1|2021-03-11:0)151874:2)151872:2,(USA/PA-CDC-STM-000042784/2021|EPI_ISL_1575525|2021-03-21:1,USA/NJ-CDC-LC0041764/2021|MZ037458.1|2021-04-01:1,USA/PA-CDC-STM-000055467/2021|MZ060379.1|21-04-14:1,USA/NJ-CDC-ASC210053178/2021|MZ086609.1|2021-04-08:1,(USA/PA-CDC-STM-000064768/2021|MZ228463.1|2021-04-27:1,USA/MA-CDCBI-CRSP_XX4KGGDBGAL5JHRX/2021|MZ145895.1|21-04-26:1)151876:1,(USA/PA-CDC-STM-000047891/2021|MZ006719.1|21-04-01:0,USA/PA-CDC-STM-000047846/2021|MZ006743.1|21-04-01:0)151877:1,USA/NJ-CDC-LC0036556/2021|MZ000828.1|2021-03-25:0,USA/PA-CDC-STM-000052611/2021|MZ059789.1|21-04-09:0,USA/PA-CDC-ASC210046076/2021|MZ025750.1|21-04-05:0,USA/PA-CDC-STM-000051744/2021|MZ035826.1|2021-04-05:0,USA/NJ-CDC-ASC210052789/2021|MZ085527.1|2021-04-07:0,USA/PA-CDC-STM-000056278/2021|MZ099835.1|21-04-15:0,USA/NJ-CDC-ASC210002809/2021|MZ260410.1|21-03-08:0)151875:1,USA/NY-Wadsworth-21028700-01/2021|EPI_ISL_1624023|2021-01-14:1,(USA/NJ-CDC-IBX625644142309/2021|MZ258276.1|2021-03-17:2,(USA/VA-CDC-LC0051738/2021|MZ142340.1|21-04-24:2,(USA/MD-MDH-1836/2021|MW988293.1|21-04-13:1,(USA/VA-CAV_VAS3N_00000953_01/2021|EPI_ISL_1856816|2021-04:1,USA/VA-CAV_VAS3N_00000940_01/2021|EPI_ISL_1856803|2021-04:0,USA/VA-DCLS-4809/2021|MZ172874.1|21-04:0)151881:1,USA/VA-CAV_VAS3N_00000759_01/2021|EPI_ISL_1856633|2021-04:1,USA/VA-CAV_VAS3N_00000555_01/2021|EPI_ISL_1856442|2021-03:1,USA/VA-CAV_VAS3N_00001041_01/2021|EPI_ISL_1856881|2021-04:1,USA/VA-CDC-LC0037176/2021|MZ001685.1|2021-03-30:0,USA/VA-CAV_VAS3N_00000662_01/2021|EPI_ISL_1856541|2021-03:0,USA/VA-CAV_VAS3N_00000687_01/2021|EPI_ISL_1856565|2021-03:0,USA/VA-CAV_VAS3N_00000785_01/2021|EPI_ISL_1856658|2021-03:0,USA/VA-CAV_VAS3N_00000731_01/2021|EPI_ISL_1856605|2021-03:0,USA/VA-CAV_VAS3N_00000958_01/2021|EPI_ISL_1856821|2021-03:0,USA/VA-CAV_VAS3N_00000556_01/2021|EPI_ISL_1856443|2021-03:0,USA/VA-CAV_VAS3N_00000886_01/2021|EPI_ISL_1856749|2021-04:0,USA/VA-CAV_VAS3N_00000748_01/2021|EPI_ISL_1856622|2021-03:0,USA/VA-CAV_VAS3N_00000981_01/2021|EPI_ISL_1856842|2021-04:0,USA/VA-CAV_VAS3N_00000630_01/2021|EPI_ISL_1856513|2021-03:0,USA/VA-CAV_VAS3N_00000747_01/2021|EPI_ISL_1856621|2021-03:0,USA/VA-CAV_VAS3N_00000919_01/2021|EPI_ISL_1856782|2021-04:0,USA/VA-CAV_VAS3N_00000969_01/2021|EPI_ISL_1856832|2021-03:0,USA/VA-CAV_VAS3N_00000774_01/2021|EPI_ISL_1856647|2021-03:0,USA/VA-CAV_VAS3N_00000752_01/2021|EPI_ISL_1856626|2021-04:0,USA/VA-CAV_VAS3N_00000686_01/2021|EPI_ISL_1856564|2021-03:0,USA/VA-CAV_VAS3N_00000856_01/2021|EPI_ISL_1856725|2021-03:0)151880:1)151879:3)151878:1,USA/VSP1365/2021|MW935783.1|21-03-15:1,USA/PA-CDC-STM-000022451/2021|MW942666.1|21-02-23:3,USA/PA-CDC-STM-000036710/2021|MW945096.1|21-03-15:4,(USA/NJ-PHEL-P21-13322/2021|EPI_ISL_1559368|2021-04-03:2,USA/NY-PRL-2021_0412_01N24/2021|EPI_ISL_1635704|2021-04-09:1,USA/NJ-CDC-ASC210043130/2021|MZ074545.1|2021-04-02:2,USA/NJ-CDC-QDX23892709/2021|MZ073808.1|2021-04-10:2,USA/NJ-CDC-ASC210046777/2021|MZ084158.1|2021-04-05:2,USA/NJ-CDC-ASC210049302/2021|MZ086124.1|2021-04-06:1,USA/NJ-CDC-ASC210055315/2021|MZ210899.1|2021-04-09:1,USA/NY-PRL-2021_0412_02A10/2021|EPI_ISL_1635945|2021-04-09:0,USA/NJ-CDC-ASC210073551/2021|MZ278066.1|2021-04-16:0,USA/NJ-CDC-ASC210057538/2021|MZ211085.1|2021-04-12:0,USA/NJ-CDC-ASC210043977/2021|MZ074767.1|2021-04-03:0,USA/NJ-CDC-ASC210045401/2021|MZ025492.1|21-04-04:0,USA/NJ-CDC-ASC210043128/2021|MZ074543.1|2021-04-02:0,USA/NJ-CDC-ASC210049297/2021|MZ086119.1|2021-04-06:0,USA/NJ-CDC-ASC210049303/2021|MZ086125.1|2021-04-06:0,USA/NJ-CDC-ASC210049306/2021|MZ086127.1|2021-04-06:0,USA/NJ-CDC-ASC210049300/2021|MZ086122.1|2021-04-06:0,USA/NJ-CDC-ASC210049299/2021|MZ086121.1|2021-04-06:0)151882:2,(((USA/MI-MDHHS-SC25815/2021|EPI_ISL_1527911|2021-03-19:0,USA/MI-CDC-QDX23233378/2021|MW880633.1|21-03-23:1)151885:1,USA/AR-CDC-QDX23997357/2021|MZ090339.1|2021-04-15:2,USA/IL-S21WGS1215/2021|EPI_ISL_1938609|2021-04-25:1,(USA/MI-CDC-ASC210054757/2021|MZ211663.1|2021-04-10:1,USA/SC-CDC-ASC210067754/2021|MZ213451.1|2021-04-12:1,USA/MI-CDC-ASC210036573/2021|MZ282700.1|2021-04-29:2,USA/MI-CDC-ASC210069316/2021|MZ131009.1|21-04-12:0,USA/MI-CDC-ASC210055687/2021|MZ211934.1|2021-04-10:0,USA/NY-CDC-ASC210067759/2021|MZ213456.1|2021-04-12:0,USA/MI-CDC-ASC210054677/2021|MZ211445.1|2021-04-10:0,USA/MI-CDC-ASC210072728/2021|MZ086097.1|2021-04-16:0)151886:1,USA/WA-UW-21041614622/2021|MZ172067.1|2021-04-16:1,USA/MI-MDHHS-SC27807/2021|EPI_ISL_1994168|2021-03-31:1,(USA/MI-CDC-ASC210035941/2021|MZ188236.1|2021-04-29:1,USA/AZ-ASPHL-3856/2021|EPI_ISL_2086299|2021-04-21:4,USA/MI-CDC-ASC210034499/2021|MZ284390.1|2021-04-27:0,(USA/MI-CDC-ASC210067936/2021|MZ213521.1|2021-04-12:0,USA/MI-CDC-ASC210068146/2021|MZ213603.1|2021-04-12:0)151888:1)151887:1,USA/MN-CDC-ASC210029540/2021|MZ186662.1|2021-04-21:2,(USA/PA-CDC-ASC210067783/2021|MZ213475.1|2021-04-10:0,((USA/MI-CDC-ASC210062008/2021|MZ244940.1|2021-05-11:2,USA/MI-CDC-ASC210036382/2021|MZ282765.1|2021-04-29:0,USA/MI-CDC-ASC210035453/2021|MZ184199.1|2021-04-27:0)151891:2,(USA/IN-CDC-LC0060540/2021|EPI_ISL_2305927|2021-05-07:12,(USA/MI-CDC-STM-000070477/2021|MZ290398.1|2021-05-06:0,USA/MI-CDC-STM-000071084/2021|MZ291390.1|2021-05-06:0)151893:1)151892:1)151890:1,USA/MI-CDC-STM-000062971/2021|MZ201742.1|21-04-24:1,(USA/MI-CDC-ASC210038111/2021|MZ282862.1|2021-05-02:0,USA/MI-CDC-QDX24520567/2021|MZ270455.1|2021-04-30:0,USA/MI-CDC-ASC210059478/2021|MZ281482.1|2021-05-06:0)151894:2)151889:1,(USA/MI-CDC-ASC210072640/2021|MZ186866.1|2021-04-16:1,(USA/MI-CDC-ASC210031532/2021|MZ240367.1|2021-04-23:0,USA/MI-CDC-ASC210076023/2021|MZ186311.1|2021-04-20:0)151896:1)151895:2,USA/MN-CDC-ASC210059493/2021|MZ281493.1|2021-05-06:1,(USA/MI-CDC-STM-000065410/2021|MZ228989.1|2021-04-28:0,USA/MI-CDC-LC0045404/2021|MZ070049.1|2021-04-10:1)151897:1,(USA/MI-CDC-ASC210029064/2021|MZ284219.1|2021-04-21:1,USA/MI-CDC-ASC210037470/2021|MZ282030.1|2021-04-30:2)151898:3,USA/SC-COVID21-1674/2021|MZ264366.1|21-05-03:1,USA/MI-CDC-QDX24603845/2021|MZ274536.1|2021-05-03:1,(USA/WA-UW-21050575006/2021|EPI_ISL_2299417|2021-05-05:1,USA/WA-UW-21042856707/2021|MZ278129.1|2021-04-28:0)151899:3,(USA/MI-CDC-ASC210053356/2021|MZ210083.1|2021-04-08:0,USA/MI-CDC-QDX23572639/2021|MW959473.1|21-04-02:0)151900:1,USA/IL-S21WGS1010/2021|EPI_ISL_1825808|2021-04-20:0,USA/AZ-CDC-STM-000070018/2021|MZ290899.1|2021-05-06:0,USA/MI-CDC-ASC210036405/2021|MZ282787.1|2021-04-28:0,USA/IL-S21WGS1321/2021|EPI_ISL_2000794|2021-04-29:0,USA/MI-CDC-ASC210067730/2021|MZ214011.1|2021-04-13:0,USA/MI-MDHHS-SC28124/2021|EPI_ISL_1994446|2021-04-05:0,USA/MI-CDC-ASC210053422/2021|MZ210137.1|2021-04-08:0,USA/MI-CDC-ASC210054689/2021|MZ211456.1|2021-04-10:0,USA/MI-CDC-LC0044954/2021|MZ069583.1|2021-04-08:0,USA/FL-CDC-LC0044451/2021|MZ069244.1|2021-04-07:0,USA/MI-CDC-QDX23134446/2021|MW976674.1|21-03-19:0,USA/MI-CDC-ASC210028395/2021|MZ023975.1|21-03-30:0,USA/MI-CDC-STM-000050591/2021|MZ035319.1|2021-04-05:0,USA/MI-CDC-ASC210022464/2021|MZ022738.1|21-03-26:0,USA/MI-CDC-QDX23572487/2021|MZ006034.1|21-04-01:0,USA/MI-CDC-QDX23572473/2021|MW964906.1|21-04-01:0,USA/MI-CDC-ASC210040103/2021|MZ083496.1|2021-04-01:0,USA/AL-CDC-ASC210040104/2021|MZ083497.1|2021-04-01:0,USA/MI-CDC-ASC210040108/2021|MZ083500.1|2021-04-01:0,USA/IL-CDC-LC0060651/2021|EPI_ISL_2305671|2021-05-05:0)151884:1,USA/MI-CDC-ASC210017523/2021|MW966108.1|2021-03-24:1,USA/MI-CDC-STM-000045356/2021|EPI_ISL_1580950|2021-03-29:2,USA/KY-CDC-LC0039680/2021|MZ003641.1|2021-03-28:1,USA/MI-CDC-QDX23572484/2021|MW964992.1|21-04-01:1,USA/MI-CDC-QDX23134548/2021|MW976641.1|21-03-19:3,(USA/MI-CDC-ASC210043870/2021|MZ074688.1|2021-04-03:1,USA/MI-CDC-ASC210043871/2021|MZ074689.1|2021-04-03:0,USA/MI-CDC-ASC210043869/2021|MZ074687.1|2021-04-03:0)151901:1,USA/MI-CDC-ASC210042683/2021|MZ074485.1|2021-04-01:1,USA/MI-CDC-ASC210042682/2021|MZ074484.1|2021-04-01:1,USA/MI-CDC-ASC210027208/2021|MZ024363.1|21-03-30:1,USA/MI-CDC-ASC210051333/2021|MZ076346.1|2021-04-07:1,(USA/MI-CDC-ASC210023822/2021|MZ010113.1|21-03-27:1,USA/MI-CDC-ASC210018890/2021|MW968918.1|2021-03-25:0)151902:1,USA/MI-CDC-ASC210027207/2021|MZ024362.1|21-03-30:1,USA/MI-CDC-STM-000047634/2021|MZ006523.1|21-04-01:1,USA/MI-CDC-STM-000047240/2021|MZ006325.1|21-03-30:1,(USA/MI-CDC-QDX23614204/2021|MZ006067.1|21-04-04:1,USA/MI-CDC-STM-000064821/2021|MZ227897.1|2021-04-26:3,USA/MI-CDC-ASC210038911/2021|MZ023754.1|21-03-31:0,USA/MI-CDC-ASC210028712/2021|MW991171.1|21-03-31:0)151903:2,USA/MI-CDC-STM-000055112/2021|MZ060785.1|21-04-09:2,USA/MI-CDC-STM-000054183/2021|MZ061286.1|21-04-10:1,(USA/MI-CDC-STM-000054023/2021|MZ061237.1|21-04-10:1,USA/MI-CDC-ASC210029187/2021|MZ284486.1|2021-04-21:1,(USA/MI-CDC-ASC210076600/2021|MZ278083.1|2021-04-20:0,USA/MI-CDC-ASC210072730/2021|MZ086098.1|2021-04-16:0)151905:1,USA/MI-CDC-ASC210070230/2021|MZ212529.1|2021-04-14:0,USA/MI-CDC-STM-000060812/2021|MZ163554.1|21-04-22:0)151904:1,USA/MI-CDC-ASC210054030/2021|MZ084961.1|2021-04-09:3,(USA/MI-CDC-STM-000055755/2021|MZ100145.1|2021-04-13:1,USA/MI-CDC-ASC210075093/2021|MZ187920.1|2021-04-19:1,USA/MI-CDC-STM-000062851/2021|MZ201642.1|21-04-25:0,USA/MI-CDC-ASC210049169/2021|MZ084263.1|2021-04-06:0,USA/MI-CDC-STM-000056829/2021|MZ100955.1|2021-04-15:0)151906:1,(USA/MI-CDC-LC0051603/2021|MZ142137.1|21-04-22:1,USA/TN-CDC-ASC210037880/2021|MZ282434.1|2021-05-02:1,(USA/MI-CDC-ASC210037997/2021|MZ282198.1|2021-05-03:1,USA/MI-CDC-ASC210037351/2021|MZ282585.1|2021-04-30:0,USA/MI-CDC-ASC210037344/2021|MZ282579.1|2021-04-30:0,USA/MI-CDC-STM-000068029/2021|MZ279679.1|2021-05-03:0)151908:1,USA/MI-CDC-STM-000056415/2021|MZ101310.1|2021-04-13:0,USA/MI-CDC-ASC210061294/2021|MZ244715.1|2021-05-10:0,USA/MI-CDC-STM-000056335/2021|MZ101182.1|2021-04-14:0,USA/MI-CDC-ASC210060926/2021|MZ280947.1|2021-05-08:0)151907:1,USA/MI-CDC-ASC210069578/2021|MZ131121.1|21-04-13:1,((USA/OH-CDC-QDX24520649/2021|MZ270450.1|2021-04-30:1,USA/NC-CDC-STM-000065668/2021|MZ228540.1|2021-04-28:0)151910:1,USA/FL-CDC-LC0061829/2021|EPI_ISL_2306899|2021-05-13:3,USA/MI-CDC-ASC210069602/2021|MZ131141.1|21-04-12:0,USA/IL-CDC-ASC210067674/2021|MZ213965.1|2021-04-12:0,USA/MI-CDC-ASC210019182/2021|MW966348.1|2021-03-24:0)151909:1,USA/MI-CDC-ASC210071402/2021|MZ215197.1|2021-04-15:1,(USA/MI-CDC-ASC210070228/2021|MZ212527.1|2021-04-14:1,USA/GA-CDC-STM-000058826/2021|MZ132314.1|21-04-16:3,USA/NV-CDC-ASC210070012/2021|MZ214309.1|2021-04-14:0,USA/MI-CDC-ASC210034874/2021|MZ185110.1|2021-04-28:1,(USA/IN-CDC-LC0061022/2021|EPI_ISL_2306017|2021-05-11:0,USA/OH-CDC-QDX24713560/2021|MZ288002.1|2021-05-05:0)151912:1)151911:1,(USA/MI-CDC-ASC210070407/2021|MZ214379.1|2021-04-12:0,(USA/MI-CDC-ASC210059358/2021|MZ281321.1|2021-05-05:0,USA/CO-CDC-FG-031938/2021|MZ223340.1|2021-04-29:0)151914:1)151913:2,(USA/FL-CDC-STM-000061193/2021|MZ163824.1|21-04-21:1,USA/MI-CDC-ASC210053854/2021|MZ022351.1|21-04-09:1,USA/IN-CDC-STM-000065187/2021|MZ228175.1|2021-04-29:0)151915:2,USA/MI-CDC-STM-000061011/2021|MZ163715.1|21-04-21:3,(USA/MI-CDC-ASC210071191/2021|MZ186768.1|2021-04-15:2,(USA/MI-CDC-STM-000062030/2021|MZ164224.1|21-04-22:0,USA/MI-CDC-ASC210038060/2021|MZ282824.1|2021-05-02:0,USA/MI-CDC-ASC210070235/2021|MZ212533.1|2021-04-14:0)151917:1)151916:1,USA/IL-CDC-LC0054834/2021|MZ180403.1|21-04-28:2,USA/MI-CDC-ASC210074062/2021|MZ185629.1|2021-04-18:1,USA/MI-CDC-ASC210072875/2021|MZ187162.1|2021-04-16:3,(USA/KY-CDC-ASC210034651/2021|MZ184502.1|2021-04-27:0,USA/MI-CDC-STM-000058776/2021|MZ132257.1|21-04-17:3)151918:1,(USA/MI-CDC-ASC210031930/2021|MZ195701.1|2021-04-23:3,USA/MI-CDC-QDX23132959/2021|MW976604.1|21-03-18:1)151919:1,(USA/WI-GMF-B00437/2021|EPI_ISL_1745217|2021-04-15:1,(USA/MI-CDC-STM-000064367/2021|MZ201576.1|21-04-27:1,(USA/MI-CDC-ASC210058527/2021|MZ282261.1|2021-05-04:0,USA/MI-CDC-ASC210058944/2021|MZ281435.1|2021-05-04:0)151922:2,USA/AR-CDC-STM-000062748/2021|MZ202132.1|21-04-25:0,USA/MI-CDC-STM-000062955/2021|MZ201740.1|21-04-24:0)151921:1)151920:3,(USA/MI-CDC-ASC210059487/2021|MZ281488.1|2021-05-06:3,USA/MI-CDC-ASC210036019/2021|MZ184595.1|2021-04-29:0,USA/MI-CDC-STM-000067871/2021|MZ279537.1|2021-04-30:1)151923:1,USA/MI-CDC-ASC210037769/2021|MZ282354.1|2021-05-01:2,(USA/MI-CDC-ASC210058398/2021|MZ238462.1|2021-05-04:1,USA/MI-CDC-LC0054554/2021|MZ180613.1|21-04-30:0)151924:1,USA/CA-CDC-FG-033591/2021|MZ235906.1|2021-05-12:1,USA/OH-UHTL-771/2021|MZ233778.1|21-05-13:2,(USA/IA-CDC-ASC210063491/2021|MZ272840.1|2021-05-14:1,USA/MI-CDC-ASC210076118/2021|MZ271638.1|2021-04-20:0,USA/MI-CDC-ASC210074170/2021|MZ185640.1|2021-04-18:0)151925:1,USA/WA-UW-21042895946/2021|MZ278119.1|2021-04-28:2,USA/MI-CDC-QDX24520559/2021|MZ270340.1|2021-04-30:2,USA/MI-CDC-QDX24603832/2021|MZ274486.1|2021-05-03:3,USA/KY-CDC-LC0039486/2021|MZ003454.1|2021-03-28:1,USA/MI-MDHHS-SC27909/2021|EPI_ISL_1994268|2021-03-29:2,(USA/MI-CDC-ASC210010272/2021|MW968007.1|2021-03-18:0,USA/MI-CDC-ASC210010273/2021|MW968008.1|2021-03-18:0)151926:1,(USA/FL-CDC-STM-000052815/2021|MZ059028.1|21-04-10:0,USA/FL-CDC-STM-000060327/2021|MZ153463.1|21-04-19:0,USA/MI-CDC-QDX23614104/2021|MW964471.1|21-04-04:0)151927:1,(USA/MI-CDC-ASC210075842/2021|MZ187528.1|2021-04-19:0,USA/MI-CDC-ASC210070431/2021|MZ214394.1|2021-04-13:0)151928:2,USA/MI-CDC-ASC210015228/2021|MW880314.1|21-03-22:0,USA/MI-CDC-ASC210054974/2021|MZ210657.1|2021-04-09:0,USA/MI-CDC-ASC210055923/2021|MZ212395.1|2021-04-10:0,USA/MI-CDC-STM-000060015/2021|MZ154481.1|21-04-20:0,USA/MI-CDC-ASC210067787/2021|MZ213479.1|2021-04-13:0,USA/MI-CDC-ASC210056225/2021|MZ211016.1|2021-04-11:0,USA/MI-MDHHS-SC27483/2021|EPI_ISL_1906563|2021-03-29:0,USA/MI-MDHHS-SC27551/2021|EPI_ISL_1906627|2021-03-26:0,USA/MI-MDHHS-SC27641/2021|EPI_ISL_1906779|2021-03-31:0,USA/MI-CDC-2-4242168/2021|MZ082840.1|2021-03-29:0,USA/FL-CDC-ASC210040580/2021|MW991347.1|21-04-01:0,USA/MI-CDC-ASC210027686/2021|MW990783.1|21-03-30:0,USA/MI-CDC-2-4173963/2021|MW989810.1|21-03-31:0,USA/MI-CDC-ASC210023530/2021|MZ010109.1|21-03-28:0,USA/MI-CDC-ASC210043862/2021|MZ074680.1|2021-04-03:0,USA/MI-CDC-ASC210040351/2021|MZ023780.1|21-03-31:0,USA/PA-CDC-QDX22719703/2021|MW976057.1|21-03-05:0,USA/VA-CDC-LC0026068/2021|MW986561.1|21-03-11:0,USA/NM-CDC-ASC210040856/2021|MZ022683.1|21-03-31:0,USA/MI-CDC-ASC210038932/2021|MZ022494.1|21-03-31:0,USA/MI-CDC-ASC210041303/2021|MZ075931.1|2021-04-01:0,USA/MI-CDC-ASC210045849/2021|MZ025636.1|21-04-05:0,USA/MI-CDC-ASC210042684/2021|MZ074486.1|2021-04-01:0,USA/MI-CDC-ASC210043095/2021|MZ074513.1|2021-04-02:0,USA/NM-CDC-ASC210048330/2021|MZ075592.1|2021-04-06:0,USA/MD-IGS-2107361739/2021|EPI_ISL_1706248|2021-03-24:0,USA/MI-CDC-ASC210041309/2021|MZ075937.1|2021-04-01:0,USA/MI-CDC-ASC210044637/2021|MZ025325.1|21-04-04:0,USA/MI-CDC-ASC210021343/2021|MW968803.1|2021-03-25:0,USA/MI-CDC-QDX23614103/2021|MW964436.1|21-04-04:0,USA/KY-CDC-LC0039772/2021|MZ003642.1|2021-03-28:0,USA/KY-CDC-LC0038286/2021|MZ002376.1|2021-03-29:0,USA/IN-CDC-STM-000046648/2021|MW931429.1|21-03-28:0,USA/MI-CDC-STM-000042269/2021|EPI_ISL_1576177|2021-03-22:0,USA/MI-CDC-ASC210014125/2021|MW965920.1|2021-03-20:0,USA/MI-CDC-LC0034856/2021|MW903699.1|21-03-17:0,USA/MI-MDHHS-SC26005/2021|EPI_ISL_1528040|2021-03-22:0,USA/TX-CDC-IBX802245750916/2021|MZ258522.1|2021-03-19:0,USA/MI-CDC-ASC210017442/2021|MW880475.1|21-03-23:0,USA/MI-CDC-QDX23319239/2021|MW890656.1|21-03-24:0,USA/MI-CDC-ASC210053228/2021|MZ086651.1|2021-04-09:0,USA/MI-CDC-QDX23916860/2021|MZ074099.1|2021-04-12:0,USA/MI-CDC-ASC210048716/2021|MZ084561.1|2021-04-06:0,USA/MI-CDC-ASC210054038/2021|MZ084969.1|2021-04-09:0,USA/MI-CDC-ASC210054026/2021|MZ084958.1|2021-04-09:0,USA/MI-CDC-ASC210054033/2021|MZ084964.1|2021-04-09:0,USA/MI-CDC-ASC210024608/2021|MZ159167.1|2021-03-27:0,USA/MI-CDC-ASC210024291/2021|MZ159049.1|2021-03-28:0,USA/WI-WSLH-214002/2021|EPI_ISL_2018719|2021-04-17:0,USA/MI-CDC-ASC210071478/2021|MZ187374.1|2021-04-15:0,USA/MI-CDC-ASC210074067/2021|MZ185632.1|2021-04-18:0)151883:1,(USA/NJ-CDC-STM-000032984/2021|MW944700.1|21-03-09:0,USA/NY-PRL-2021_03_29_02C16/2021|EPI_ISL_1471280|2021-03-27:1)151929:1,(USA/PA-Yale-2128/2021|EPI_ISL_1378696|2021-03-02:3,((USA/NJ-CDC-ASC210018278/2021|MW993382.1|2021-03-24:5,(USA/NJ-CDC-IBX195685891010/2021|MZ011970.1|21-03-26:0,USA/NJ-CDC-IBX927517906018/2021|MZ011097.1|21-03-31:0)151933:2)151932:3,((USA/PA-CDC-STM-000052516/2021|MZ059760.1|21-04-09:1,USA/NY-CDC-LC0042407/2021|MZ038116.1|2021-04-03:0,USA/PA-CDC-STM-000055884/2021|MZ100199.1|2021-04-12:0,USA/PA-CDC-LC0038560/2021|MZ002712.1|2021-03-31:0,USA/PA-CDC-LC0042270/2021|MZ037881.1|2021-04-03:0)151935:2,USA/PA-FG-022131/2021|EPI_ISL_1937320|2021-03-28:2,USA/PA-CDC-STM-000041649/2021|MW891414.1|21-03-21:0,USA/NJ-CDC-LC0036417/2021|MZ000878.1|2021-03-26:0)151934:1,USA/PA-S21-ILLM/2021|EPI_ISL_1261151|2021-03-01:0,USA/PA-CDC-LC0022680/2021|MW985981.1|21-03-01:0)151931:1,(USA/NY-CDC-ASC210011889/2021|EPI_ISL_1563295|2021-03-19:5,(((USA/MA-MASPHL-03562/2021|MZ170330.1|21-04-19:0,USA/MA-MASPHL-03562/2021|EPI_ISL_2008135|2021-04-19:0)151939:1,USA/MA-MASPHL-03175/2021|MW972451.1|2021-04-07:0,USA/MA-CDCBI-CRSP_UTBAHANF7RNXXOC6/2021|MZ032764.1|21-04-14:0,USA/MA-CDCBI-CRSP_HLYDSDPENTWKKNBC/2021|MZ053704.1|21-04-18:0,USA/MA-MASPHL-03170/2021|MW972447.1|2021-04-05:0,USA/MA-MASPHL-03399/2021|MZ170196.1|2021-04-12:0)151938:1,USA/NJ-CDC-LC0042812/2021|MZ038546.1|2021-04-07:4,(USA/PA-CDC-STM-000053336/2021|MZ059387.1|21-04-10:1,USA/PA-CDC-LC0041745/2021|MZ037450.1|2021-04-01:1,USA/VSP1782/2021|MZ156690.1|21-03-31:0)151940:1,(USA/MA-MASPHL-03167/2021|MW972444.1|2021-04-10:2,(USA/MA-CDCBI-CRSP_CCE7PTJ2LCCEZ4QG/2021|MZ032411.1|21-04-13:1,USA/MA-MASPHL-03423/2021|EPI_ISL_2008380|2021-04-19:0,USA/MA-MASPHL-03423/2021|MZ170216.1|21-04-19:0)151942:1)151941:1,USA/PA-CDC-STM-000057134/2021|MZ100500.1|2021-04-13:0,(USA/PA-CDC-LC0050997/2021|MZ141767.1|21-04-21:1,USA/PA-CDC-STM-000059851/2021|MZ154284.1|21-04-19:1)151943:1,(USA/PA-CDC-LC0053959/2021|MZ179853.1|21-04-28:2,USA/PA-CDC-ASC210071452/2021|MZ187354.1|2021-04-15:1)151944:1,(USA/NJ-PHEL-21-11268/2021|EPI_ISL_1892555|2021-04-17:0,USA/NJ-PHEL-21-10225/2021|EPI_ISL_1732117|2021-04-12:0,USA/NJ-CDC-LC0051118/2021|MZ141871.1|21-04-23:0)151945:1)151937:2,USA/PA-CDC-STM-000026109/2021|MW943335.1|21-02-27:4,USA/PA-CDC-STM-000032655/2021|MW944685.1|21-03-10:1)151936:1,(((USA/NJ-CDC-2-4044308/2021|MZ005001.1|21-02-26:1,USA/NJ-CDC-STM-000022469/2021|MW942676.1|21-02-23:1)151948:1,(USA/PA-CDC-STM-000032903/2021|MW944693.1|21-03-10:0,USA/NJ-CDC-LC0023053/2021|MW986102.1|21-03-01:0)151949:2)151947:1,(USA/NJ-PHEL-21-6253/2021|EPI_ISL_1254234|2021-03-02:1,(USA/NY-PRL-2021_0414_00F06/2021|EPI_ISL_1636386|2021-04-12:0,(USA/MA-CDCBI-CRSP_7ZBWBX2X4L7EIELA/2021|EPI_ISL_2311979|2021-05-14:1,USA/MA-CDCBI-CRSP_XMGNMUZNLRBEFTFD/2021|MZ207705.1|2021-05-05:0,USA/MA-CDCBI-CRSP_DX2VUYHI4XQQRFFS/2021|MZ256689.1|2021-05-13:0,USA/MA-CDCBI-CRSP_MAI3Q2R4QHRWTGJA/2021|MZ256806.1|2021-05-11:0,USA/MA-CDCBI-CRSP_4UWPG2VONGPMHNX2/2021|MZ256566.1|2021-05-11:0)151952:3)151951:2,(USA/NJ-CDC-2-4193952/2021|MZ055990.1|21-04-07:0,USA/NJ-CDC-2-4242199/2021|MZ082905.1|2021-03-30:0,USA/NJ-PHEL-21-9457/2021|EPI_ISL_1625859|2021-04-07:0)151953:1,USA/NJ-PHEL-21-6326/2021|EPI_ISL_1254240|2021-03-02:0,USA/NJ-PHEL-21-11269/2021|EPI_ISL_1892557|2021-04-22:0,USA/NJ-CDC-2-4043946/2021|MZ005049.1|21-03-08:0,USA/NJ-CDC-2-4043903/2021|MZ005046.1|21-03-09:0,USA/NJ-CDC-2-4080724/2021|MW887951.1|21-03-15:0,USA/NJ-CDC-2-4080805/2021|MW887949.1|21-03-15:0,USA/NJ-CDC-2-4080804/2021|MW887948.1|21-03-16:0,USA/NJ-CDC-2-4080822/2021|MW887947.1|21-03-15:0,USA/NJ-CDC-2-4080722/2021|MW887946.1|21-03-15:0,USA/NJ-CDC-2-4080809/2021|MW887942.1|21-03-15:0,USA/NJ-PHEL-21-6695/2021|EPI_ISL_1340176|2021-03-08:0,USA/NJ-PHEL-21-6694/2021|EPI_ISL_1340175|2021-03-08:0,USA/NJ-PHEL-21-6693/2021|EPI_ISL_1340173|2021-03-08:0,USA/NJ-PHEL-21-6353/2021|EPI_ISL_1254243|2021-03-02:0,USA/NJ-PHEL-21-6293/2021|EPI_ISL_1254239|2021-03-02:0,USA/NJ-PHEL-21-6275/2021|EPI_ISL_1254237|2021-03-02:0,USA/NJ-PHEL-21-6256/2021|EPI_ISL_1254236|2021-03-02:0,USA/NJ-PHEL-21-6237/2021|EPI_ISL_1254233|2021-03-02:0)151950:3)151946:2,((USA/PA-CDC-STM-000047706/2021|MZ006655.1|21-04-01:0,USA/PA-CDC-STM-000067968/2021|MZ279587.1|2021-05-01:2,(USA/NJ-CDC-LC0051067/2021|MZ141632.1|21-04-21:0,USA/NJ-CDC-LC0051514/2021|MZ142044.1|21-04-21:0)151956:1)151955:1,USA/PA-CDC-STM-000062122/2021|MZ164298.1|21-04-21:0,(USA/PA-CDC-STM-000063285/2021|MZ201868.1|21-04-25:1,USA/PA-CDC-STM-000054392/2021|MZ061458.1|21-04-10:0)151957:1,USA/PA-CDC-STM-000068939/2021|MZ279457.1|2021-05-04:5)151954:2,USA/PA-CDC-STM-000026215/2021|MW943390.1|21-02-28:0,USA/PA-CDC-LC0025428/2021|MW986447.1|21-03-05:0,USA/NJ-CDC-LC0017162/2021|MW985403.1|21-02-12:0,USA/PA-CDC-STM-000035957/2021|MW945216.1|21-03-14:0)151930:1,(((USA/NY-PRL-2021_04_01_00M10/2021|EPI_ISL_1471992|2021-03-30:3,(USA/PA-CDC-QDX24236348/2021|MZ173305.1|21-04-25:2,USA/NJ-CDC-IBX258379820967/2021|EPI_ISL_2282400|2021-05-07:8,(USA/FL-CDC-QDX24365423/2021|MZ217274.1|2021-04-27:0,USA/FL-CDC-QDX24365429/2021|MZ217239.1|2021-04-27:0)151962:2,USA/NJ-CDC-IBX381873813474/2021|MZ034590.1|2021-04-12:0,USA/NJ-CDC-LC0038432/2021|MZ002808.1|2021-03-31:0,USA/NJ-CDC-LC0060900/2021|EPI_ISL_2306137|2021-05-11:0)151961:1,(USA/NY-CDC-LC0049839/2021|MZ140722.1|21-04-19:1,(USA/NJ-CDC-LC0051116/2021|MZ141823.1|21-04-22:6,USA/FL-CDC-LC0047520/2021|MZ071836.1|2021-04-13:2)151964:7,USA/NJ-CDC-LC0054012/2021|MZ179874.1|21-04-28:2)151963:1)151960:1,USA/NJ-CDC-ASC210010196/2021|MW994887.1|2021-03-17:2,USA/WY-CDC-IBX330080345817/2021|MZ013688.1|21-04-03:1,USA/FL-CDC-STM-000055943/2021|MZ100267.1|2021-04-11:1,USA/MT-CDC-ASC210069353/2021|MZ131038.1|21-04-13:3,(USA/MT-MTPHL-21410285/2021|EPI_ISL_2308349|2021-05-06:1,USA/MT-MTPHL-21410247/2021|EPI_ISL_2023374|2021-04-28:0,USA/MT-MTPHL-21410251/2021|EPI_ISL_2023379|2021-04-30:0)151965:1,USA/MT-CDC-ASC210064267/2021|EPI_ISL_2281133|2021-05-17:6,USA/CO-CDPHE-2101089061/2021|EPI_ISL_2310690|2021-05-12:1,USA/MT-MTPHL-21410191/2021|EPI_ISL_1761581|2021-04-14:2,(USA/MT-MTPHL-21410225/2021|EPI_ISL_2006912|2021-04-21:0,USA/MT-MTPHL-21410211/2021|EPI_ISL_2006904|2021-04-21:0)151966:1,USA/WY-WPHL-21025264/2021|EPI_ISL_1785541|2021-04-05:0,USA/WY-CDC-IBX197684101854/2021|MZ010367.1|21-04-03:0,USA/MT-CDC-IBX205239001735/2021|MZ011973.1|21-03-24:0,USA/CA-CDC-ASC210046765/2021|MZ084150.1|2021-04-04:0,USA/MT-CDC-2-4282727/2021|MZ143727.1|21-04-16:0,USA/CA-CDC-ASC210024796/2021|MZ159004.1|2021-03-29:0,USA/MT-MTPHL-21410220/2021|EPI_ISL_2006909|2021-04-20:0,USA/MT-MTPHL-21410234/2021|EPI_ISL_2023355|2021-04-14:0,USA/MT-MTPHL-21410265/2021|EPI_ISL_2308333|2021-04-27:0)151959:1,(USA/NY-NYULH618/2021|EPI_ISL_1262570|2021-02-28:2,USA/NJ-CDC-LC0025489/2021|MW812974.1|21-03-09:3,(USA/CT-JAX-JAX000541/2021|EPI_ISL_1470646|2021-03-21:1,USA/CT-CDC-QDX23354534/2021|MW930092.1|21-03-21:1,USA/NJ-CDC-LC0038607/2021|MZ002719.1|2021-03-31:1,USA/CA-CDC-FG-019499/2021|MW933495.1|21-04-02:2,USA/CA-CDC-FG-020287/2021|MW992608.1|21-04-08:2,USA/CA-CDC-FG-020863/2021|MW991571.1|21-04-11:1,USA/CA-CDC-STM-000048803/2021|MZ008775.1|21-04-01:2,(USA/CA-CDC-STM-000048232/2021|MZ007263.1|21-04-02:1,USA/CA-CDC-STM-000048947/2021|MZ008901.1|21-04-02:0)151969:3,(USA/NJ-CDC-LC0042834/2021|MZ038511.1|2021-04-07:1,(USA/NJ-CDC-ASC210056206/2021|MZ211001.1|2021-04-11:1,(USA/NJ-CDC-LC0043298/2021|MZ038753.1|2021-04-08:1,USA/FL-CDC-STM-000065890/2021|MZ228674.1|2021-04-27:0,USA/NJ-CDC-LC0046685/2021|MZ071068.1|2021-04-12:1)151972:1)151971:2)151970:1,USA/NJ-CDC-ASC210054192/2021|MZ166393.1|21-04-09:2,(USA/CA-CDC-FG-019323/2021|MW933363.1|21-04-01:0,USA/CA-CDC-FG-019518/2021|MW933510.1|21-04-02:0)151973:1,(USA/MA-CDC-STM-000049261/2021|MZ009794.1|21-04-03:0,USA/MA-MASPHL-03115/2021|MW972397.1|2021-04-03:0)151974:1,USA/CT-JAX-JAX000481/2021|EPI_ISL_1470588|2021-03-22:0,USA/NJ-CDC-IBX014900806285/2021|MZ054896.1|21-04-13:0,USA/MA-CDC-STM-000046352/2021|MW932633.1|21-03-31:0,USA/CT-JAX-JAX000295/2021|EPI_ISL_1315207|2021-03-15:0,USA/CT-JAX-JAX000548/2021|EPI_ISL_1470650|2021-03-22:0,USA/CT-JAX-JAX000587/2021|EPI_ISL_1470689|2021-03-22:0,USA/CT-JAX-JAX000511/2021|EPI_ISL_1470618|2021-03-22:0,USA/CT-JAX-JAX000604/2021|EPI_ISL_1470706|2021-03-22:0,USA/CT-JAX-JAX000603/2021|EPI_ISL_1470705|2021-03-22:0,USA/CT-CDC-QDX23892963/2021|MZ073622.1|2021-04-12:0,USA/CT-Yale-4758/2021|EPI_ISL_2034735|2021-04-07:0,USA/CT-Yale-4737/2021|EPI_ISL_2034708|2021-04-01:0)151968:1,USA/NJ-CDC-ASC210014300/2021|MW965944.1|2021-03-21:2,((USA/NJ-CDC-LC0043221/2021|MZ038797.1|2021-04-08:1,USA/NJ-CDC-ASC210043126/2021|MZ074541.1|2021-04-02:2,USA/PA-CDC-STM-000058717/2021|MZ132218.1|21-04-18:3,USA/PA-CDC-QDX24520403/2021|MZ225874.1|21-04-30:1,(USA/IL-CDC-STM-000067627/2021|MZ237662.1|2021-05-02:1,USA/NV-CDC-STM-000066026/2021|MZ237187.1|2021-04-30:0,USA/NV-CDC-STM-000068793/2021|MZ279307.1|2021-05-05:0)151977:2,USA/PA-CDC-STM-000066154/2021|MZ237298.1|2021-04-30:3,USA/NY-NYGC-2289-VTM2-IKFJ567/2021|EPI_ISL_1967679|2021-03-30:0,USA/NJ-CDC-LC0038808/2021|MZ003003.1|2021-03-31:0,USA/NJ-CDC-LC0025714/2021|MW986450.1|21-03-05:0,USA/NJ-PHEL-21-9760/2021|EPI_ISL_1625897|2021-04-05:0)151976:1,USA/NJ-CDC-ASC210039727/2021|MZ083440.1|2021-03-31:0,(USA/NJ-CDC-ASC210074263/2021|MZ187275.1|2021-04-17:1,USA/NJ-CDC-ASC210073773/2021|MZ187591.1|2021-04-17:1,USA/NJ-CDC-ASC210074259/2021|MZ187272.1|2021-04-17:0,USA/NJ-CDC-ASC210074257/2021|MZ187270.1|2021-04-17:0,USA/NJ-CDC-ASC210074480/2021|MZ186068.1|2021-04-17:0,USA/NJ-CDC-ASC210073765/2021|MZ187586.1|2021-04-17:0)151978:2)151975:1,(USA/MD-IGS-132108500263A/2021|EPI_ISL_1805233|2021-03-26:2,(USA/PA-CDC-ASC210071572/2021|MZ270706.1|2021-04-15:3,(USA/NJ-CDC-ASC210015594/2021|MZ257777.1|21-03-22:0,USA/NJ-CDC-LC0038400/2021|MZ002741.1|2021-03-31:1)151981:1)151980:3)151979:1,USA/NJ-CDC-LC0050859/2021|MZ141894.1|21-04-23:1,(USA/NJ-CDC-QDX23654860/2021|MW988898.1|21-04-03:2,(USA/NY-PRL-0510_00F11/2021|EPI_ISL_2106452|2021-05-07:0,USA/NY-PRL-0512_00B06/2021|EPI_ISL_2106563|2021-05-10:0)151983:1)151982:1,USA/VSP1373/2021|MW935789.1|21-03-12:0)151967:1,(USA/NJ-CDC-LC0043146/2021|MZ038626.1|2021-04-07:3,USA/NJ-CDC-LC0032913/2021|MW902613.1|21-03-19:1,(USA/NJ-CDC-ASC210038547/2021|MZ024031.1|21-03-30:0,USA/NJ-CDC-ASC210014307/2021|MW992887.1|2021-03-21:0)151985:1)151984:2,((USA/PA-CDC-LC0021292/2021|MW779625.1|21-02-28:1,USA/PA-CDC-STM-000037190/2021|MW945122.1|21-03-16:1,USA/FL-CDC-ASC210049854/2021|MZ076292.1|2021-04-07:1,USA/PA-CDC-LC0041869/2021|MZ037490.1|2021-03-31:2,((USA/NJ-CDC-IBX176238268344/2021|EPI_ISL_2283357|2021-04-16:1,USA/NJ-CDC-IBX018889671443/2021|EPI_ISL_2283317|2021-04-16:1,(USA/MA-CDCBI-CRSP_ZNEG22TTYIU5HTSJ/2021|MZ195073.1|21-05-01:0,USA/MA-CDCBI-CRSP_YFBGFB2JVUBNSSRB/2021|MZ145903.1|21-04-27:0)151990:1,USA/NJ-PHEL-P21-11550/2021|EPI_ISL_1625908|2021-04-06:0,USA/NJ-CDC-IBX364302729902/2021|EPI_ISL_2283410|2021-04-16:0)151989:1,USA/NJ-PHEL-21-12097/2021|EPI_ISL_1969064|2021-04-21:0,USA/NJ-PHEL-21-12180/2021|EPI_ISL_1969066|2021-04-21:0)151988:1,USA/NJ-CDC-IBX979534782344/2021|MZ258300.1|2021-03-21:0,USA/OH-CDC-QDX22861208/2021|MW976279.1|21-03-10:0,USA/PA-CDC-STM-000026430/2021|MW943205.1|21-02-28:0,USA/PA-CDC-STM-000029358/2021|MW943812.1|21-03-06:0)151987:2,((USA/NJ-CDC-ASC210027533/2021|MZ024525.1|21-03-30:2,USA/NJ-CDC-LC0038210/2021|MZ002504.1|2021-03-31:0,USA/NJ-CDC-ASC210075447/2021|MZ187702.1|2021-04-19:0)151992:1,USA/NJ-CDC-ASC210040820/2021|MZ022652.1|21-04-01:2,USA/CT-Yale-3331/2021|EPI_ISL_1963707|2021-03-27:2,(USA/NJ-CDC-ASC210033412/2021|MZ284631.1|2021-04-26:0,USA/NJ-CDC-LC0050977/2021|MZ141973.1|21-04-24:0)151993:2,USA/NJ-CDC-ASC210028059/2021|MZ024938.1|21-03-29:0,USA/NJ-CDC-LC0043417/2021|MZ038755.1|2021-04-08:0,USA/NJ-CDC-ASC210038545/2021|MZ024030.1|21-03-30:0,USA/NJ-CDC-ASC210007973/2021|MW995158.1|2021-03-16:0,USA/NJ-CDC-LC0036678/2021|MZ001037.1|2021-03-23:0)151991:1,USA/NJ-CDC-STM-000028583/2021|MW944031.1|21-03-02:0,USA/NJ-CDC-LC0025509/2021|MW812768.1|21-03-03:1)151986:1,(USA/PA-CDC-LC0046730/2021|MZ071404.1|2021-04-14:2,USA/NY-PRL-2021_03_25_00K24/2021|EPI_ISL_1385712|2021-03-24:1,((USA/MA-CDC-STM-000063710/2021|MZ201320.1|21-04-25:0,USA/MA-CDCBI-CRSP_4DWGSEPEXPZNHBMD/2021|MZ101685.1|21-04-22:0)151996:1,(USA/NJ-CDC-ASC210030359/2021|MZ283250.1|2021-04-20:0,USA/NJ-CDC-ASC210031211/2021|MZ186713.1|2021-04-23:0)151997:1,USA/MA-CDCBI-CRSP_LRW2JK42UITFLWJR/2021|MZ053796.1|21-04-17:0,USA/MA-CDCBI-CRSP_HT2AAM5WVZL276Z5/2021|MZ053706.1|21-04-17:0,USA/MA-CDCBI-CRSP_7AVUG4P6A5CJWPX3/2021|MZ053556.1|21-04-18:0,USA/MA-CDCBI-CRSP_IOFTXMRFUGW2KBH4/2021|MZ101912.1|21-04-21:0,USA/MA-CDC-QDX24326480/2021|MZ191401.1|21-04-19:0)151995:5,USA/CA-CDC-ASC210036074/2021|MZ184637.1|2021-04-29:3,USA/PA-CDC-STM-000052518/2021|MZ059696.1|21-04-09:0,USA/NJ-PHEL-21-13117/2021|EPI_ISL_2185625|2021-05-01:0)151994:1,(USA/NJ-CDC-IBX360150854860/2021|EPI_ISL_2283409|2021-04-15:1,USA/NJ-CDC-IBX254261263237/2021|MZ013606.1|21-04-02:1)151998:1,(USA/VA-CDC-22293141/2021|MW975530.1|21-02-21:0,USA/VA-CDC-22293168/2021|MW975549.1|21-02-21:0)151999:1,USA/NJ-CDC-LC0012204/2021|MW643362.1|21-01-31:0,USA/GA-CDC-STM-000016956/2021|MW941657.1|21-02-16:0,USA/PA-CDC-STM-000021694/2021|MW942478.1|21-02-21:0,USA/GA-CDC-STM-000014005/2021|MW941432.1|21-02-14:0,USA/NJ-S35-ILLM/2021|EPI_ISL_1312781|2021-02-10:0)151958:1,((((USA/IL-CDC-QDX23319810/2021|MW890648.1|21-03-24:1,USA/MN-CDC-QDX23313615/2021|MW901546.1|21-03-24:2,(USA/WA-UW-2021041035000/2021|MZ233169.1|2021-04-10:1,USA/WA-UW-21041485921/2021|MZ232749.1|2021-04-14:1,(USA/WA-S7412/2021|MZ222669.1|2021-04-19:0,(USA/WA-CDC-UW21050646385/2021|MZ269850.1|2021-05-06:1,USA/WA-CDC-UW21050336801/2021|MZ217698.1|2021-05-03:0,USA/WA-UW-21042350114/2021|MZ192039.1|2021-04-23:0,USA/WA-UW-21050333428/2021|MZ278574.1|2021-05-03:0,USA/WA-CDC-UW21050352684/2021|MZ257614.1|2021-05-03:0,USA/WA-UW-21042353766/2021|MZ171655.1|21-04-23:0,USA/WA-UW-21042319064/2021|MZ192038.1|2021-04-23:0,USA/WA-UW-21042444868/2021|MZ192082.1|2021-04-24:0)152006:1)152005:1,USA/WA-UW-2021040203737/2021|EPI_ISL_1620997|2021-04-02:7,(USA/WA-CDC-LC0056046/2021|MZ181406.1|21-04-28:0,USA/WA-UW-21041708559/2021|MZ232978.1|2021-04-17:0)152007:1,USA/WA-UW-2021041552806/2021|MZ240560.1|2021-04-15:0,USA/WA-UW-2021040207953/2021|MZ238952.1|2021-04-02:0,USA/WA-UW-2021041545216/2021|MZ233349.1|2021-04-15:0,USA/WA-UW-2021041347485/2021|MZ233080.1|2021-04-13:0,USA/WA-UW-2021041219734/2021|EPI_ISL_1715520|2021-04-12:0,USA/WA-UW-2021040985792/2021|EPI_ISL_1715639|2021-04-09:0,USA/WA-UW-69313/2021|MZ232467.1|2021-03-26:0,USA/WA-UW-21041464922/2021|MZ232748.1|2021-04-14:0,USA/WA-UW-21041548528/2021|MZ232779.1|2021-04-15:0)152004:1,USA/WA-UW-2021032909521/2021|MZ238265.1|2021-03-29:1,USA/IL-CDC-ASC210019838/2021|MW969334.1|2021-03-25:1,USA/IL-CDC-QDX23313240/2021|MW890554.1|21-03-24:1,(USA/WA-UW-68994/2021|MZ236373.1|2021-03-29:0,(USA/WA-UW-2021041258552/2021|EPI_ISL_1715560|2021-04-12:1,USA/WA-UW-2021040501773/2021|MZ240055.1|2021-04-05:0,USA/WA-UW-21041272854/2021|MZ239357.1|2021-04-12:0,USA/UNKNOWN-UW-21041342987/2021|MZ239406.1|2021-04-13:0,USA/UNKNOWN-UW-21041337223/2021|MZ239407.1|2021-04-13:0,USA/WA-UW-21041298746/2021|MZ239346.1|2021-04-12:0,USA/WA-UW-2021040900401/2021|MZ240062.1|2021-04-09:0)152009:1)152008:4,USA/IL-CDC-ASC210041240/2021|MZ075790.1|2021-04-01:1,USA/TX-DSHS-6047/2021|MZ090074.1|2021-04-15:3,USA/WI-WSLH-214139/2021|EPI_ISL_2018846|2021-04-14:2,(USA/MN-CDC-IBX332676227768/2021|EPI_ISL_2283003|2021-04-15:0,USA/MN-CDC-IBX900197958949/2021|MZ193768.1|2021-04-20:1)152010:2,(USA/WA-UW-2021040897447/2021|EPI_ISL_1715465|2021-04-08:0,USA/WA-UW-2021040862704/2021|EPI_ISL_1679822|2021-04-08:0)152011:1,(USA/WI-CDC-LC0060656/2021|EPI_ISL_2305807|2021-05-10:0,USA/MI-CDC-STM-000067927/2021|MZ279574.1|2021-05-01:0)152012:1,USA/MO-MSPHL-000557/2021|EPI_ISL_1489870|2021-03-18:0,USA/IL-LCH-0487/2021|EPI_ISL_1704740|2021-04-04:0,USA/IL-CDC-QDX22904723/2021|MW976322.1|21-03-11:0,USA/MN-CDC-ASC210010954/2021|MW967491.1|2021-03-18:0,USA/WA-UW-68625/2021|EPI_ISL_1601286|2021-03-26:0,USA/IL-CDC-ASC210007373/2021|MW994646.1|2021-03-15:0,USA/WI-CDC-ASC210050796/2021|MZ085604.1|2021-04-06:0,USA/IL-CDC-ASC210051452/2021|MZ085844.1|2021-04-08:0,USA/WI-WSLH-214538/2021|EPI_ISL_2279214|2021-05-01:0)152003:1,USA/IL-NM-7630/2021|EPI_ISL_1704708|2021-04-07:1,USA/IL-CDC-ASC210044301/2021|MZ074886.1|2021-04-04:1,(USA/IL-CDC-ASC210047552/2021|MZ075182.1|2021-04-03:0,USA/IL-CDC-ASC210072842/2021|MZ187137.1|2021-04-16:2)152013:1,USA/IN-CDC-ASC210053309/2021|MZ086723.1|2021-04-08:1,((USA/IL-CDC-LC0061045/2021|EPI_ISL_2306033|2021-05-11:1,USA/IL-CDC-LC0058082/2021|MZ253279.1|2021-05-04:0)152015:1,USA/IL-CDC-STM-000057474/2021|MZ132727.1|21-04-16:0,USA/IL-CDC-ASC210070511/2021|MZ212606.1|2021-04-14:0,USA/IL-CDC-LC0048946/2021|MZ072845.1|2021-04-16:0)152014:4,USA/IL-CDC-QDX24125829/2021|MZ152478.1|21-04-19:5,(USA/MN-CDC-IBX804116175149/2021|MZ194556.1|2021-04-26:0,USA/MN-CDC-IBX079062637305/2021|MZ261274.1|2021-04-27:0,USA/MN-CDC-IBX035351632073/2021|MZ261263.1|2021-04-27:0,USA/MN-CDC-IBX644342722534/2021|MZ194526.1|2021-04-26:0,USA/MN-CDC-IBX765050221413/2021|MZ193227.1|2021-04-27:0,USA/MN-CDC-IBX829809871941/2021|MZ193505.1|2021-04-23:0)152016:2,USA/IL-CDC-ASC210006799/2021|MW966854.1|2021-03-14:0,USA/IL-CDC-LC0046326/2021|MZ070778.1|2021-04-09:0,USA/IL-CDC-ASC210027780/2021|MW990858.1|21-03-30:0,USA/IL-CDC-ASC210038891/2021|MZ010146.1|21-03-31:0,USA/IL-CDC-LC0031712/2021|MW901929.1|21-03-15:0,USA/IL-CDC-ASC210074174/2021|MZ185642.1|2021-04-18:0)152002:1,(USA/NJ-CDC-ASC210046678/2021|MW990524.1|21-04-04:4,(USA/NJ-CDC-ASC210003481/2021|MZ260516.1|21-03-10:0,USA/NJ-CDC-ASC210007501/2021|MW994493.1|2021-03-16:1)152018:2)152017:1,(USA/NJ-CDC-ASC210041660/2021|MZ075806.1|2021-04-02:1,USA/NJ-CDC-LC0042736/2021|MZ038250.1|2021-04-05:1,USA/NJ-CDC-LC0030499/2021|MW987368.1|21-03-15:0,USA/NJ-NYGC-S-OM-5941-HBTG212/2021|EPI_ISL_1971366|2021-03-01:0,USA/NJ-CDC-LC0036732/2021|MZ001115.1|2021-03-23:0)152019:2,(USA/NJ-CDC-LC0030493/2021|MW987362.1|21-03-14:0,(USA/NJ-CDC-LC0027854/2021|MW986849.1|21-03-09:1,(USA/NJ-PHEL-P21-11668/2021|EPI_ISL_1340208|2021-03-06:0,USA/NJ-PHEL-P21-9793/2021|EPI_ISL_1254276|2021-02-27:0,USA/NJ-PHEL-P21-12072/2021|EPI_ISL_1340178|2021-03-06:0)152022:1,(USA/NJ-CDC-ASC210005152/2021|MZ257579.1|21-03-13:0,USA/NJ-CDC-ASC210006865/2021|MW994588.1|2021-03-13:0)152023:3)152021:1)152020:1,USA/NY-MSHSPSP-PV35398/2021|EPI_ISL_1709389|2021-03-15:3,USA/CA-CDC-22549783/2021|MW975856.1|21-03-02:0,USA/NJ-CDC-LC0017200/2021|MW985408.1|21-02-12:0)152001:2,(USA/NY-CDC-LC0019263/2021|MW985571.1|21-02-17:1,(USA/NJ-CDC-ASC210038964/2021|MZ022521.1|21-03-30:2,(USA/NJ-CDC-ASC210007713/2021|MW993908.1|2021-03-15:1,USA/NJ-CDC-IBX530320065901/2021|MZ054981.1|21-04-13:1,(USA/TX-CDC-FG-026869/2021|MZ077172.1|2021-04-14:1,(USA/TX-CDC-FG-023776/2021|MZ058091.1|21-04-12:0,USA/CO-CDC-FG-022622/2021|MZ033785.1|2021-04-05:0)152028:1)152027:2,USA/NY-PRL-2021_0416_01C18/2021|EPI_ISL_1717306|2021-04-14:2,(USA/NJ-CDC-LC0038002/2021|MZ002536.1|2021-04-01:0,USA/NJ-PHEL-21-9232/2021|EPI_ISL_1625841|2021-04-01:0)152029:1,(USA/NJ-NYGC-S-HU-2610-LDDF418/2021|EPI_ISL_2081083|2021-04-05:0,USA/NJ-CDC-LC0045767/2021|MZ070562.1|2021-04-09:0,USA/NJ-NYGC-S-HU-2652-KYCA704/2021|EPI_ISL_2081068|2021-04-05:0)152030:1,USA/NJ-PHEL-21-12080/2021|EPI_ISL_1969053|2021-04-21:0,USA/NJ-PHEL-21-7715/2021|EPI_ISL_1405013|2021-03-18:0,USA/NJ-CDC-ASC210054624/2021|MZ212195.1|2021-04-09:0,USA/NJ-CDC-IBX854347061965/2021|MZ011875.1|21-03-27:0,USA/NJ-CDC-ASC210049828/2021|MZ076269.1|2021-04-07:0)152026:1)152025:1,USA/NJ-CDC-IBX921469876290/2021|MZ258538.1|2021-03-16:0,USA/NJ-CDC-LC0022692/2021|MW985939.1|21-02-24:0,USA/NJ-CDC-ASC210005250/2021|EPI_ISL_1560059|2021-03-12:0)152024:2,USA/VT-MASPHL-02201/2021|MW893846.1|21-02-26:1,((USA/NJ-CDC-LC0033130/2021|MW902545.1|21-03-17:1,(USA/PA-CDC-STM-000044702/2021|EPI_ISL_1581331|2021-03-28:1,USA/PA-CDC-STM-000044774/2021|EPI_ISL_1581340|2021-03-28:0)152033:1,USA/NJ-CDC-ASC210019763/2021|MW969273.1|2021-03-24:1,USA/NJ-CDC-ASC210019295/2021|MW968156.1|2021-03-24:1,(USA/NJ-CDC-IBX127232712534/2021|MZ011710.1|21-03-24:1,USA/NJ-CDC-IBX411000913983/2021|MZ010043.1|21-03-17:0,USA/NJ-CDC-IBX283155936403/2021|MZ258472.1|21-03-15:0,USA/NJ-CDC-IBX766233912062/2021|MZ258285.1|21-03-17:0)152034:2,USA/NJ-CDC-ASC210024321/2021|MZ159077.1|2021-03-28:1,USA/NJ-CDC-ASC210076021/2021|MZ186310.1|2021-04-18:1,(USA/NJ-CDC-ASC210059819/2021|MZ280548.1|2021-05-05:0,USA/NJ-CDC-IBX199001255740/2021|MZ167622.1|21-04-14:0)152035:3,USA/NJ-CDC-ASC210015579/2021|MW891573.1|21-03-21:0,USA/NJ-CDC-ASC210072150/2021|MZ270964.1|2021-04-15:0,USA/NJ-CDC-LC0030589/2021|MW987363.1|21-03-15:0,USA/NJ-CDC-ASC210045705/2021|MZ075761.1|2021-04-04:0,USA/NJ-CDC-ASC210025954/2021|MZ159198.1|2021-03-28:0,USA/NJ-CDC-ASC210069346/2021|MZ131033.1|21-04-13:0)152032:1,(USA/NJ-CDC-LC0038681/2021|MZ003049.1|2021-03-31:2,USA/NJ-CDC-IBX378982408995/2021|MZ167666.1|21-04-14:0,USA/FL-CDC-ASC210014950/2021|MZ257439.1|21-03-22:0)152036:1,USA/NJ-CDC-ASC210006646/2021|MW966421.1|2021-03-14:0,USA/NJ-CDC-LC0042924/2021|MZ038372.1|2021-04-05:0)152031:2,((USA/MA-CDC-QDX22865219/2021|MW976291.1|21-03-10:2,USA/MA-CDC-STM-000035815/2021|MW945211.1|21-03-13:2)152038:2,USA/MA-CDC-QDX24155555/2021|MZ161475.1|21-04-19:1,USA/MA-CDC-QDX24477008/2021|MZ225972.1|21-04-27:3,USA/MA-CDC-STM-000060009/2021|MZ154420.1|21-04-20:1,USA/MA-CDC-STM-000015339/2021|MW941314.1|21-02-14:0,USA/MA-CDC-STM-000060605/2021|MZ153725.1|21-04-21:0,USA/MA-CDC-QDX22947666/2021|MW976429.1|21-03-14:0,USA/MA-CDC-LC0041096/2021|MZ036778.1|2021-04-08:0,USA/MA-CDC-QDX24155573/2021|MZ161551.1|21-04-19:0)152037:1,(USA/NJ-CDC-LC0033671/2021|MW902901.1|21-03-18:1,(USA/NC-CDC-LC0025770/2021|MW986485.1|21-03-08:0,(((USA/NJ-CDC-ASC210069974/2021|MZ131201.1|21-04-13:1,USA/NJ-CDC-ASC210069958/2021|MZ131195.1|21-04-13:0,USA/NJ-CDC-IBX616964620121/2021|EPI_ISL_2282776|2021-05-05:0)152043:1,(USA/NJ-CDC-ASC210074555/2021|MZ186325.1|2021-04-18:3,USA/NJ-CDC-ASC210032123/2021|MZ214867.1|2021-04-24:0)152044:1)152042:1,(USA/PR-CDC-ASC210051003/2021|MZ085436.1|2021-04-06:0,USA/PR-041221PRI642/2021|EPI_ISL_2178523|2021-04-12:0,USA/PR-CDC-2-4193776/2021|MZ055931.1|21-04-07:0)152045:1)152041:3)152040:1)152039:1,USA/NJ-CDC-LC0024023/2021|MW986305.1|21-03-01:1,(USA/RI-CDC-LC0023667/2021|MW986259.1|21-03-05:0,USA/RI-CDCBI-CRSP_01358/2021|MW835021.1|21-03-09:0)152046:2,USA/NY-CDC-21994451/2021|MW975149.1|21-02-11:0,USA/NY-CDC-LC0014445/2021|MW985299.1|21-02-09:0)152000:1,(USA/PA-CDC-2-3992379/2021|MW938160.1|21-02-16:1,(USA/NY-CDC-STM-000014555/2021|MW941185.1|21-02-13:1,(((USA/PA-CDC-STM-000048083/2021|MZ007051.1|21-04-01:1,USA/PA-CDC-STM-000054810/2021|MZ061509.1|21-04-12:0,USA/PA-CDC-STM-000056666/2021|MZ100756.1|2021-04-14:0)152051:2,USA/PA-CDC-STM-000067086/2021|MZ237853.1|2021-04-30:1,USA/PA-CDC-STM-000054375/2021|MZ061445.1|21-04-10:0,USA/PA-CDC-STM-000055903/2021|MZ100262.1|2021-04-11:0)152050:1,(USA/PA-CDC-STM-000022890/2021|MW942760.1|21-02-21:0,USA/PA-CDC-STM-000020509/2021|MW942225.1|21-02-20:0)152052:1)152049:3,USA/PA-CDC-STM-000016925/2021|MW941625.1|21-02-17:0,USA/VA-CDC-IBX401962382636/2021|MZ012179.1|21-02-05:0,USA/PA-CDC-IBX141730251371/2021|MZ012151.1|21-02-09:0,USA/PA-CDC-LC0019085/2021|MW985557.1|21-02-12:0,USA/PA-CDC-LC0017169/2021|MW985404.1|21-02-11:0)152048:1,USA/PA-CDC-2-4084405/2021|MW888052.1|21-03-03:0,USA/VA-CDC-IBX469613810149/2021|MZ012189.1|21-02-10:0,USA/MA-CDC-IBX455730360768/2021|MZ012187.1|21-02-04:0,USA/PA-CDC-IBX310865737672/2021|MZ012168.1|21-02-09:0,USA/VT-CDC-LC0019086/2021|MW985558.1|21-02-12:0,USA/NJ-CDC-LC0027156/2021|MW986716.1|21-03-08:0,USA/VT-CDC-STM-000022405/2021|MW942674.1|21-02-23:0,USA/MA-CDC-STM-000022371/2021|MW942653.1|21-02-23:0,USA/NM-CDC-STM-000022366/2021|MW942630.1|21-02-23:0,USA/NJ-CDC-STM-000014013/2021|MW941433.1|21-02-14:0,USA/NJ-CDC-STM-000014757/2021|MW941351.1|21-02-14:0,USA/CT-CDC-STM-000019223/2021|MW941989.1|21-02-20:0,USA/PA-CDC-2-4084439/2021|MW888053.1|21-03-02:0)152047:1,(USA/NY-PRL-2021_03_12_00P01/2021|EPI_ISL_1307616|2021-03-11:1,(((USA/NY-PRL-2021_02_25_00A17/2021|EPI_ISL_1098493|2021-02-20:0,USA/NJ-CDC-QDX23235447/2021|MW890699.1|21-03-22:4,USA/NJ-CDC-ASC210007274/2021|EPI_ISL_1562408|2021-03-14:1)152056:1,USA/PA-CDC-LC0043395/2021|MZ038861.1|2021-04-09:1,USA/NY-PRL-2021_02_12_02C04/2021|EPI_ISL_1041424|2021-02-09:0,USA/NJ-CDC-LC0025812/2021|MW986400.1|21-03-03:0,USA/PA-CDC-STM-000017853/2021|MW942068.1|21-02-15:0)152055:1,(USA/NY-Wadsworth-21021153-01/2021|EPI_ISL_1227157|2021-02-08:0,(((USA/CT-JAX-JAX000213/2021|EPI_ISL_1315131|2021-03-10:2,(USA/NY-PRL-2021_0406_00G03/2021|EPI_ISL_1542613|2021-04-04:0,USA/NY-PRL-2021_0405_01K17/2021|EPI_ISL_1542842|2021-04-02:0)152061:1,USA/CT-JAX-JAX000639/2021|EPI_ISL_1470739|2021-03-24:0,USA/NY-PRL-2021_0416_00L11/2021|EPI_ISL_1634286|2021-04-14:0,USA/NY-PRL-2021_0405_00G19/2021|EPI_ISL_1543118|2021-03-30:0)152060:1,(USA/CT-JAX-JAX000881/2021|EPI_ISL_1625653|2021-04-07:3,(USA/MD-CDC-ASC210012241/2021|MW967626.1|2021-03-19:1,USA/CT-Yale-3576/2021|EPI_ISL_1674690|2021-04-02:2,USA/MD-CDC-ASC210018517/2021|MW891973.1|21-03-24:0,USA/CT-CDC-QDX23849722/2021|MZ064673.1|21-04-11:0)152063:1,USA/CT-Yale-3262/2021|EPI_ISL_1674559|2021-03-25:1,USA/NY-CDC-LC0025611/2021|MW986420.1|21-03-03:1,USA/NY-CDC-2-4242359/2021|MZ082882.1|2021-03-31:0,(USA/MA-CDC-LC0040073/2021|MZ035983.1|2021-04-01:0,USA/NY-CDC-ASC210028631/2021|MW990382.1|21-03-31:0)152064:1)152062:1,USA/CT-CDC-QDX23173771/2021|MW976742.1|21-03-20:2,USA/CT-CDC-QDX23012434/2021|MW976558.1|21-03-15:1,USA/NY-CDC-LC0026999/2021|MW986692.1|21-03-08:1,USA/NY-CUIMC-NP-6371/2021|EPI_ISL_1965759|2021-03-29:1,(USA/un-Wadsworth-21050494-01/2021|EPI_ISL_2274572|2021-04-27:1,USA/PA-CDC-STM-000040441/2021|MW891093.1|21-03-18:0)152065:1,USA/MA-Yale-2522/2021|EPI_ISL_1447626|2021-03-12:0,USA/NY-CDC-LC0029342/2021|MW987134.1|21-03-11:0,USA/CT-Yale-2808/2021|EPI_ISL_1509219|2021-03-18:0)152059:1,USA/NY-PRL-2021_03_01_00E13/2021|EPI_ISL_1172429|2021-02-26:0,USA/NY-CDC-22082260/2021|MW975319.1|21-02-16:0,USA/NY-CDC-2-3979377/2021|MW938233.1|21-02-16:0,USA/NY-Wadsworth-21029574-01/2021|EPI_ISL_1398023|2021-02-25:0)152058:3)152057:1,(USA/NY-PRL-2021_03_17_00C06/2021|EPI_ISL_1306271|2021-03-15:1,(USA/NY-PRL-2021_03_25_00I21/2021|EPI_ISL_1385684|2021-03-24:1,USA/NJ-CDC-QDX23572276/2021|MW959535.1|21-04-01:1,USA/GA-CDC-ASC210044617/2021|MZ025308.1|21-04-04:1,USA/NY-PRL-2021_0419_01I22/2021|EPI_ISL_1717667|2021-04-15:2,USA/NJ-CDC-LC0046455/2021|MZ071072.1|2021-04-12:3,(USA/NY-PRL-2021_0430_00D13/2021|EPI_ISL_1828603|2021-04-28:2,USA/NY-PRL-2021_0426_01C19/2021|EPI_ISL_1828139|2021-04-25:0)152068:1,USA/NJ-CDC-ASC210061307/2021|MZ244726.1|2021-05-09:3,USA/NY-PRL-2021_03_29_00M04/2021|EPI_ISL_1470947|2021-03-25:0,USA/NJ-CDC-ASC210033471/2021|MZ284135.1|2021-04-26:0,USA/NJ-PHEL-21-11455/2021|EPI_ISL_1892586|2021-04-03:0,USA/NJ-CDC-QDX23572274/2021|MW959453.1|21-04-01:0,USA/NJ-CDC-LC0036627/2021|MZ001127.1|2021-03-23:0,USA/VSP1363/2021|MW935781.1|21-03-17:0,USA/CA-CDC-FG-018718/2021|MW932938.1|21-03-29:0,USA/CA-CDC-FG-018709/2021|MW932931.1|21-03-29:0,USA/FL-CDC-STM-000043638/2021|EPI_ISL_1581199|2021-03-24:0,USA/NJ-CDC-ASC210009458/2021|MW994254.1|2021-03-17:0,USA/NJ-PHEL-21-9113/2021|EPI_ISL_1530929|2021-03-21:0,USA/NJ-CDC-ASC210041159/2021|MZ083662.1|2021-03-31:0,USA/NJ-CDC-ASC210052243/2021|MZ086299.1|2021-04-08:0,USA/NJ-CDC-ASC210041164/2021|MZ083664.1|2021-04-01:0)152067:1,USA/NJ-PHEL-21-8199/2021|EPI_ISL_1493443|2021-03-18:1,USA/NJ-CDC-IBX544684254571/2021|MZ257157.1|2021-03-22:1,(USA/FL-CDC-QDX23044431/2021|MW976579.1|21-03-17:6,USA/FL-CDC-STM-000041164/2021|MW891378.1|21-03-20:0,USA/NJ-CDC-ASC210020512/2021|MW968673.1|2021-03-25:0,USA/FL-CDC-FG-016839/2021|MW896680.1|21-03-20:0)152069:2,(USA/NY-PRL-2021_0405_02A08/2021|EPI_ISL_1542126|2021-04-03:1,USA/NY-PRL-2021_0412_01F21/2021|EPI_ISL_1635830|2021-04-10:1,USA/NY-PRL-2021_0210_06C08/2021|EPI_ISL_995089|2021-02-08:0,USA/NY-NYCPHL-004111/2021|EPI_ISL_1593751|2021-03-26:0)152070:2,USA/NJ-CDC-ASC210010679/2021|MW967035.1|2021-03-18:2,USA/PA-CDC-STM-000045890/2021|MW931205.1|21-03-27:1,USA/NY-PRL-2021_0416_00D03/2021|EPI_ISL_1634311|2021-04-15:3,(USA/FL-CDC-QDX23354665/2021|MW929863.1|21-03-28:1,USA/FL-BPHL-2100/2021|MW894600.1|21-03-22:0,USA/FL-BPHL-2101/2021|MW894601.1|21-03-22:0)152071:1,USA/CT-CDC-QDX23760817/2021|MZ030633.1|2021-04-05:3,USA/PA-CDC-LC0043219/2021|MZ038781.1|2021-04-08:1,(USA/PA-CDC-ASC210026823/2021|MZ022286.1|21-03-30:1,USA/MA-CDC-STM-000058586/2021|MZ132689.1|21-04-17:1,USA/FL-CDC-STM-000064958/2021|MZ227956.1|2021-04-27:1,(USA/NY-CDC-QDX24520317/2021|MZ270348.1|2021-04-28:1,USA/NY-CDC-ASC210034430/2021|MZ188303.1|2021-04-24:0)152073:2,USA/NY-NYGC-2607-VTM2-LZBI725/2021|EPI_ISL_2282244|2021-04-19:2,(USA/FL-CDC-STM-000054102/2021|MZ061267.1|21-04-11:0,USA/FL-CDC-STM-000054025/2021|MZ061174.1|21-04-10:0)152074:2,(USA/MD-CDC-LC0054336/2021|MZ180302.1|21-04-30:0,USA/PA-CDC-QDX24476491/2021|MZ243402.1|2021-04-30:0,USA/PA-CDC-QDX24476497/2021|MZ225987.1|21-04-30:0)152075:1,(USA/NJ-CDC-IBX027411514715/2021|MZ261001.1|2021-04-26:0,USA/NJ-CDC-IBX967244696719/2021|MZ192401.1|21-04-26:0)152076:1,USA/PA-CDC-ASC210039199/2021|MW990970.1|21-03-31:0,USA/NJ-PHEL-21-12010/2021|EPI_ISL_1969029|2021-04-28:0,USA/NJ-CDC-IBX619277089348/2021|MZ054998.1|21-04-13:0,USA/PA-CDC-STM-000053308/2021|MZ059428.1|21-04-10:0,USA/NJ-CDC-LC0046697/2021|MZ071468.1|2021-04-15:0,USA/MA-CDC-ASC210042314/2021|MZ024970.1|21-04-02:0,USA/PA-CDC-ASC210051757/2021|MZ076455.1|2021-04-06:0,USA/PA-CDC-ASC210049111/2021|MZ084216.1|2021-04-06:0,USA/FL-TGH-0408/2021|EPI_ISL_2081377|2021-04-05:0,USA/PA-CDC-STM-000065934/2021|MZ228743.1|2021-04-29:0,USA/NJ-CDC-IBX201886957680/2021|EPI_ISL_2283284|2021-04-16:0,USA/NJ-CDC-IBX199351926837/2021|EPI_ISL_2283282|2021-04-16:0,USA/NJ-CDC-IBX255025928406/2021|EPI_ISL_2283286|2021-04-16:0)152072:1,(USA/IN-CDC-STM-000046950/2021|MZ006870.1|21-03-30:2,USA/PA-CDC-STM-000042009/2021|EPI_ISL_1575897|2021-03-22:3)152077:2,(USA/IN-CDC-LC0048137/2021|MZ072421.1|2021-04-16:3,USA/PA-CDC-LC0038492/2021|MZ002567.1|2021-03-29:0)152078:1,USA/PA-CDC-STM-000054370/2021|MZ061476.1|21-04-10:1,(USA/NJ-CDC-LC0046483/2021|MZ070989.1|2021-04-11:1,USA/NJ-CDC-QDX23654807/2021|MW988903.1|21-04-04:0,USA/NJ-CDC-ASC210071323/2021|MZ215139.1|2021-04-15:2)152079:1,(USA/MD-IGS-012109502965A/2021|EPI_ISL_1922555|2021-04-05:2,USA/NY-NYCPHL-004103/2021|EPI_ISL_1593744|2021-03-25:0)152080:1,(USA/NY-CDC-ASC210030608/2021|MZ283877.1|2021-04-22:3,(USA/NJ-CDC-ASC210052125/2021|MZ085856.1|2021-04-08:1,USA/PA-CDC-STM-000053941/2021|MZ061089.1|21-04-10:0)152082:1)152081:1,USA/PA-CDC-IBX442911490554/2021|MZ258568.1|21-03-16:2,USA/NJ-CDC-ASC210001718/2021|MZ260110.1|21-02-28:2,(USA/NJ-CDC-QDX23892779/2021|MZ073834.1|2021-04-10:0,USA/NJ-CDC-QDX23892780/2021|MZ064809.1|21-04-10:0)152083:1,USA/FL-CDC-STM-000045709/2021|MW931118.1|21-03-28:0,USA/FL-CDC-STM-000059060/2021|MZ153803.1|21-04-16:0,USA/NY-CDC-ASC210054447/2021|MZ212063.1|2021-04-09:0,USA/NY-NYGC-1962-VTM1-FRJK742/2021|EPI_ISL_1971119|2021-03-11:0,USA/PA-CDC-STM-000055927/2021|MZ100265.1|2021-04-12:0,USA/FL-CDC-STM-000053353/2021|MZ059399.1|21-04-09:0,USA/NJ-CDC-LC0046704/2021|MZ071398.1|2021-04-14:0,USA/NY-CDC-LC0047836/2021|MZ071952.1|2021-04-12:0,USA/NY-CDC-LC0048049/2021|MZ072168.1|2021-04-15:0,USA/PA-CDC-STM-000051329/2021|MZ034913.1|2021-04-05:0,USA/NJ-PHEL-21-10013/2021|EPI_ISL_1700706|2021-03-17:0,USA/NJ-CDC-LC0024278/2021|MW986284.1|21-02-26:0,USA/NJ-PHEL-21-9537/2021|EPI_ISL_1625875|2021-04-01:0,USA/NY-CDCBI-CRSP_NM62Z22OIKDEEUMK/2021|MZ102227.1|21-04-22:0,USA/NJ-CDC-IBX639477759468/2021|MZ258155.1|21-03-22:0)152066:1,(USA/NY-Wadsworth-21023585-01/2021|EPI_ISL_1227213|2021-02-12:0,(USA/NY-CDC-22283680/2021|MW975435.1|21-02-18:0,USA/NY-Wadsworth-21028855-01/2021|EPI_ISL_1397667|2021-03-01:2)152085:2)152084:2,USA/NJ-PHEL-21-8150/2021|EPI_ISL_1489674|2021-03-08:2,USA/PA-CDC-STM-000039324/2021|MW904418.1|21-03-17:2,USA/PA-CDC-STM-000038572/2021|MW904250.1|21-03-18:1,USA/NJ-CDC-STM-000044079/2021|EPI_ISL_1581750|2021-03-24:1,USA/PA-CDC-STM-000044029/2021|EPI_ISL_1581721|2021-03-25:1,USA/PA-CDC-STM-000044321/2021|EPI_ISL_1581278|2021-03-27:2,(USA/PA-CDC-IBX013567726238/2021|MZ055066.1|21-04-13:1,USA/PA-CDC-IBX065602442504/2021|MZ011375.1|21-04-03:1,USA/PA-CDC-STM-000053312/2021|MZ059384.1|21-04-10:0,USA/NJ-CDC-IBX455524564512/2021|MZ013888.1|21-04-03:0,USA/PA-CDC-IBX065639070999/2021|MZ013877.1|21-04-03:0,USA/NJ-CDC-IBX065596559707/2021|MZ013876.1|21-04-03:0,USA/MD-CDC-IBX061037023072/2021|MZ013873.1|21-04-03:0,USA/PA-CDC-IBX453781883238/2021|MZ011398.1|21-04-03:0,USA/PA-CDC-IBX061013689469/2021|MZ011117.1|21-03-31:0)152086:1,USA/PA-CDC-STM-000046244/2021|MW932550.1|21-03-30:4,USA/NJ-CDC-ASC210011250/2021|MW967883.1|2021-03-17:1,(USA/NY-PRL-2021_03_15_00N06/2021|EPI_ISL_1306695|2021-03-13:2,USA/NY-PRL-03_10_00N23/2021|EPI_ISL_1258924|2021-03-08:0,USA/NY-Wadsworth-21023227-01/2021|EPI_ISL_1855193|2021-02-13:0)152087:1,((USA/TX-DSHS-3551/2021|MW763200.1|21-02-08:0,USA/TX-DSHS-3551/2021|EPI_ISL_1261603|2021-02-08:0)152089:1,(USA/TX-CDC-QDX22950970/2021|MW976361.1|21-03-15:0,USA/TX-CDC-QDX23014038/2021|MW976543.1|21-03-16:0)152090:3,(USA/TX-HMH-MCoV-36117/2021|EPI_ISL_2201342|2021-03-22:0,USA/TX-HMH-MCoV-35608/2021|EPI_ISL_2200452|2021-03-15:0)152091:2)152088:2,((USA/FL-CDC-FG-015909/2021|MW896224.1|21-03-21:2,USA/FL-CDC-FG-016570/2021|MW896370.1|21-03-23:1,USA/FL-CDC-FG-015871/2021|MW896219.1|21-03-21:0)152093:4,(USA/NJ-CDC-ASC210069220/2021|MZ214563.1|2021-04-12:1,USA/NJ-CDC-ASC210074266/2021|MZ187277.1|2021-04-07:1)152094:1,USA/FL-CDC-QDX22947619/2021|MW976420.1|21-03-15:0,USA/NJ-CDC-ASC210000786/2021|MZ259188.1|21-03-03:0)152092:2,USA/PA-CDC-STM-000052558/2021|MZ059701.1|21-04-09:1,(USA/NJ-CDC-LC0019080/2021|MW985556.1|21-02-13:0,(USA/PA-CDC-ASC210052412/2021|MZ086356.1|2021-04-08:1,USA/PA-CDC-STM-000053587/2021|MZ059585.1|21-04-09:0,USA/PA-CDC-LC0050871/2021|MZ141727.1|21-04-22:0)152096:1)152095:1,(USA/NY-PRL-2021_0430_00F20/2021|EPI_ISL_1828621|2021-04-28:2,USA/PA-CDC-STM-000066543/2021|MZ236884.1|2021-04-29:1,USA/PA-CDC-STM-000050422/2021|MZ035264.1|2021-04-05:0,USA/PA-CDC-STM-000070330/2021|MZ290330.1|2021-05-05:0)152097:1,USA/FL-CDC-ASC210024263/2021|MZ144394.1|21-03-28:3,(USA/NJ-CDC-LC0049877/2021|MZ140639.1|21-04-17:0,USA/NJ-CDC-LC0051053/2021|MZ141934.1|21-04-23:1)152098:2,USA/PA-CDC-STM-000061429/2021|MZ164057.1|21-04-21:1,USA/RI-CDCBI-RIDOH_01745/2021|MZ217811.1|2021-04-06:2,USA/PA-CDC-STM-000064918/2021|MZ227951.1|2021-04-27:1,USA/PA-CDC-STM-000065269/2021|MZ228863.1|2021-04-26:1,(USA/NJ-CDC-IBX634182910541/2021|MZ258506.1|21-03-16:1,USA/NJ-CDC-IBX953544284292/2021|MZ258541.1|2021-03-16:0)152099:1,(USA/PA-CDC-STM-000067951/2021|MZ279577.1|2021-05-01:2,USA/PA-CDC-STM-000045816/2021|MW931259.1|21-03-28:0)152100:1,(USA/MA-CDC-ASC210000707/2021|MZ259978.1|21-03-03:0,USA/MA-CDC-ASC210000708/2021|MZ259165.1|21-03-03:1)152101:1,USA/NJ-CDC-LC0061411/2021|EPI_ISL_2306558|2021-05-13:2,USA/PA-CDC-LC0042223/2021|MZ037802.1|2021-04-02:1,(USA/NJ-PHEL-21-12187/2021|EPI_ISL_1969070|2021-04-22:6,USA/NJ-S-OM-5345-BPYE174/2021|EPI_ISL_1379277|2021-02-01:1,USA/NY-PRL-2021_03_05_00P19/2021|EPI_ISL_1173157|2021-03-03:5,USA/NJ-PHEL-21-7837/2021|EPI_ISL_1405017|2021-03-14:2,USA/NJ-CDC-ASC210009470/2021|MW994256.1|2021-03-17:1,USA/NJ-CDC-ASC210007267/2021|MW994423.1|2021-03-15:1,USA/PA-CDC-STM-000037643/2021|MW904469.1|21-03-15:1,USA/NJ-CDC-LC0033547/2021|MW902923.1|21-03-19:2,USA/NJ-CDC-ASC210010847/2021|MW966953.1|2021-03-18:1,USA/NJ-CDC-LC0038860/2021|MZ003052.1|2021-03-31:2,(USA/NJ-CDC-LC0023233/2021|MW986085.1|21-03-01:1,USA/NJ-CDC-LC0033146/2021|MW902578.1|21-03-18:1)152103:1,(USA/NJ-CDC-ASC210042660/2021|MZ074463.1|2021-04-01:1,USA/NJ-CDC-STM-000052110/2021|MZ060024.1|21-04-08:1,USA/PA-CDC-QDX23760157/2021|MZ030386.1|2021-04-09:0,USA/NY-CDC-STM-000053359/2021|MZ059378.1|21-04-09:0,USA/NJ-CDC-ASC210025667/2021|MZ024464.1|21-03-27:0,USA/NC-CDC-STM-000051173/2021|MZ034787.1|2021-04-06:0)152104:1,USA/CA-CDC-QDX23089462/2021|MW976583.1|21-03-19:3,USA/NJ-CDC-LC0028799/2021|MW987037.1|21-03-14:2,USA/NJ-CDC-ASC210025463/2021|MZ023626.1|21-03-29:1,(USA/FL-CDC-STM-000051338/2021|MZ034923.1|2021-04-05:1,USA/NJ-CDC-LC0050890/2021|MZ141898.1|21-04-23:1,(USA/NJ-CDC-LC0057883/2021|MZ253364.1|2021-05-05:2,USA/NJ-CDC-LC0058013/2021|MZ253379.1|2021-05-05:1,USA/NJ-CDC-LC0057879/2021|MZ253380.1|2021-05-05:2)152106:3,USA/NJ-CDC-ASC210072335/2021|MZ271088.1|2021-04-16:1,SintMaarten/SX-RIVM-25316/2021|EPI_ISL_1703572|2021-03-29:0,USA/NJ-CDC-LC0046865/2021|MZ071373.1|2021-04-14:0,USA/NJ-CDC-LC0047077/2021|MZ071527.1|2021-04-14:0,USA/OR-CDC-LC0052844/2021|MZ143350.1|21-04-21:0,USA/NJ-CDC-LC0050965/2021|MZ141953.1|21-04-22:0)152105:1,(USA/PA-FG-022161/2021|EPI_ISL_1937349|2021-03-29:3,(USA/PA-CDC-STM-000055781/2021|MZ100081.1|2021-04-13:0,USA/PA-CDC-STM-000059993/2021|MZ154390.1|21-04-20:0)152108:1,USA/PA-CDC-ASC210024466/2021|MZ023168.1|21-03-27:0,USA/PA-CDC-STM-000048468/2021|MZ009445.1|21-04-01:0)152107:1,(USA/FL-CDC-QDX23678174/2021|MZ015082.1|21-04-07:3,USA/NJ-CDC-LC0028040/2021|MW986897.1|21-03-12:0)152109:1,USA/NJ-CDC-ASC210074183/2021|MZ185650.1|2021-04-18:2,(USA/NJ-CDC-IBX916071244125/2021|EPI_ISL_2283553|2021-04-14:1,USA/NY-CDC-LC0046798/2021|MZ071438.1|2021-04-14:0)152110:4,(USA/NJ-CDC-LC0038433/2021|MZ002812.1|2021-03-31:0,USA/NJ-CDC-ASC210041719/2021|MZ075822.1|2021-04-01:0,USA/NJ-CDC-ASC210014405/2021|MW891744.1|21-03-21:0)152111:1,(USA/MN-CDC-IBX251056463751/2021|MZ011980.1|21-03-22:0,USA/CO-CDC-FG-017044/2021|MW896728.1|21-03-24:0)152112:1,USA/WV-WVU-WV055596/2021|EPI_ISL_1528575|2021-04-02:0,USA/MD-IGS-012111107227A/2021|EPI_ISL_2161523|2021-04-21:0,USA/NJ-NYGC-S-OM-5937-HBPB846/2021|EPI_ISL_1971233|2021-03-01:0,USA/NJ-NYGC-S-JS-7185-HCLZ204/2021|EPI_ISL_1971298|2021-03-01:0,USA/NJ-NYGC-S-JS-7199-HKMJ666/2021|EPI_ISL_1971242|2021-03-01:0,USA/VA-CDC-STM-000053037/2021|MZ059160.1|21-04-08:0,USA/CA-CDC-IBX018887750273/2021|MZ011908.1|21-03-23:0,USA/NJ-CDC-LC0026880/2021|MW986655.1|21-03-07:0,USA/FL-CDC-22210085/2021|MW975355.1|21-02-18:0,USA/NJ-CDC-LC0025715/2021|MW986444.1|21-03-05:0,USA/NJ-CDC-ASC210019745/2021|MW968276.1|2021-03-25:0,USA/NJ-CDC-ASC210011066/2021|MW967836.1|2021-03-17:0,USA/NJ-CDC-ASC210011088/2021|MW967066.1|2021-03-18:0,USA/NJ-CDC-ASC210009409/2021|MW966668.1|2021-03-17:0,USA/NY-NYULH1587/2021|EPI_ISL_1922825|2021-04-20:0,USA/NJ-NYGC-S-RM-7301-KKYK658/2021|EPI_ISL_2081023|2021-03-22:0,USA/NJ-PHEL-21-13855/2021|EPI_ISL_2282042|2021-03-27:0)152102:1,(USA/NJ-CDC-ASC210018846/2021|MW968880.1|2021-03-25:0,USA/NJ-CDC-ASC210007270/2021|MW994425.1|2021-03-15:0,USA/NJ-CDC-ASC210010019/2021|MW967960.1|2021-03-18:0)152113:1,(USA/NJ-CDC-ASC210011421/2021|MW967211.1|21-03-17:0,USA/NJ-CDC-22726162/2021|MW976009.1|21-03-04:0)152114:3,(USA/NY-CDC-QDX24325875/2021|MZ199005.1|21-04-26:0,USA/NY-CDC-ASC210035323/2021|MZ184235.1|2021-04-26:0)152115:1,(USA/NV-CDC-QDX24365156/2021|MZ217309.1|2021-04-16:0,USA/NV-CDC-QDX24365141/2021|MZ217523.1|2021-04-16:0)152116:1,USA/PA-CDC-STM-000037667/2021|MW904470.1|21-03-15:0,USA/PA-CDC-STM-000062443/2021|MZ201929.1|21-04-23:0,USA/PA-CDC-ASC210068344/2021|MZ213137.1|2021-04-13:0,USA/PA-CDC-2-4225158/2021|MZ044599.1|21-04-03:0,USA/PA-CDC-STM-000053303/2021|MZ059371.1|21-04-10:0,USA/NJ-CDC-21672003/2021|MW975012.1|21-01-31:0,USA/NJ-CDC-ASC210025478/2021|MZ023637.1|21-03-29:0,USA/NY-Wadsworth-21042196-01/2021|EPI_ISL_1671666|2021-03-29:0,USA/NJ-CDC-IBX852933132831/2021|MZ012105.1|21-03-23:0,USA/IL-CDC-LC0015465/2021|MW985266.1|21-02-09:0,USA/PA-CDC-STM-000046862/2021|MZ006829.1|21-03-30:0,USA/PA-CDC-ASC210026961/2021|MZ024733.1|21-03-30:0,USA/PA-CDC-STM-000036058/2021|MW945023.1|21-03-14:0,USA/NJ-PHEL-21-9282/2021|EPI_ISL_1625850|2021-03-25:0,USA/VSP1390/2021|MW935805.1|21-03-18:0,USA/PA-CDC-STM-000046630/2021|MW931408.1|21-03-29:0,USA/PA-CDC-STM-000042266/2021|EPI_ISL_1576142|2021-03-22:0,USA/NJ-CDC-ASC210024733/2021|MZ158953.1|2021-03-28:0)152054:1)152053:1,(USA/NJ-CDC-ASC210011356/2021|EPI_ISL_1563020|2021-03-17:3,USA/NJ-CDC-22257354/2021|MW975406.1|21-02-19:2,(USA/IL-CDC-ASC210030649/2021|MZ283902.1|2021-04-22:1,USA/MO-MSPHL-000942/2021|EPI_ISL_2035551|2021-04-11:0,USA/IL-CDC-QDX23654875/2021|MW989172.1|21-04-06:0)152118:1)152117:1,USA/NJ-CDC-ASC210027026/2021|MZ010244.1|21-03-30:1,USA/NJ-CDC-LC0030922/2021|MW987369.1|21-03-15:4,((USA/NY-PRL-2021_0408_00C21/2021|EPI_ISL_1543558|2021-04-06:3,USA/NY-PRL-2021_03_01_00K20/2021|EPI_ISL_1172494|2021-02-26:1,USA/NY-Wadsworth-21032644-01/2021|EPI_ISL_1398285|2021-02-26:0,USA/NY-NYGC-1966-VTM1-FQYF044/2021|EPI_ISL_1971118|2021-03-11:0)152120:1,USA/NJ-CDC-22520333/2021|MW975686.1|21-02-25:0,USA/NJ-CDC-LC0025694/2021|MW986476.1|21-03-05:3,USA/NJ-CDC-LC0014819/2021|MW985211.1|21-02-09:1,((USA/NY-NYULH1264/2021|EPI_ISL_1789904|2021-04-07:2,USA/NY-PRL-2021_0422_01H13/2021|EPI_ISL_1717951|2021-04-20:3)152122:3,USA/NJ-CDC-LC0026994/2021|MW986652.1|21-03-06:4)152121:2)152119:3,USA/NJ-CDC-21492173/2021|MW974952.1|21-01-26:1,(USA/NJ-CDC-LC0028057/2021|MW986887.1|21-03-12:2,USA/NJ-CDC-ASC210008058/2021|MW993989.1|2021-03-16:0)152123:2,USA/NJ-CDC-ASC210041186/2021|MZ075767.1|2021-04-01:2,(USA/MS-CDC-LC0023718/2021|MW986212.1|21-03-04:1,USA/MS-CDC-LC0023984/2021|MW986211.1|21-03-04:0)152124:2,USA/NJ-CDC-LC0018077/2021|MW985491.1|21-02-12:3,USA/NJ-CDC-LC0017148/2021|MW985399.1|21-02-12:1,USA/NJ-CDC-LC0017125/2021|MW985392.1|21-02-12:1,(USA/NJ-CDC-QDX23654863/2021|MW988834.1|21-04-03:0,USA/NJ-CDC-IBX532960016444/2021|EPI_ISL_2283456|2021-04-15:2)152125:2,USA/NJ-CDC-ASC210001733/2021|MZ260115.1|21-03-02:1,USA/PA-CDC-STM-000070462/2021|MZ290406.1|2021-05-07:4,USA/RI-CDCBI-RIDOH_00722/2021|MW834795.1|21-02-24:2,(USA/FL-CDC-LC0047850/2021|MZ072231.1|2021-04-16:3,(USA/RI-CDC-LC0048390/2021|MZ072396.1|2021-04-15:5,(USA/NJ-CDC-LC0019009/2021|MW985539.1|21-02-12:2,(USA/WV-CDC-LC0059283/2021|MZ254507.1|2021-05-07:14,USA/PA-CDC-LC0050964/2021|MZ141704.1|21-04-21:5)152129:5)152128:3)152127:1)152126:1,USA/NJ-CDC-ASC210014404/2021|MW891743.1|21-03-21:2,((USA/NJ-CDC-QDX23357321/2021|MW901611.1|21-03-23:1,USA/MA-CDC-STM-000031719/2021|MW944312.1|21-03-06:1,USA/VT-CDC-ASC210024444/2021|MZ023148.1|21-03-27:1,USA/MA-CDC-LC0025008/2021|MW986336.1|21-03-07:1,(USA/MA-CDC-STM-000031582/2021|MW944472.1|21-03-08:0,USA/MA-CDC-STM-000031562/2021|MW944487.1|21-03-08:0)152132:1)152131:1,USA/FL-CDC-LC0006404/2021|MW984886.1|21-01-18:3)152130:1,(USA/PA-CDC-STM-000043988/2021|EPI_ISL_1581670|2021-03-25:0,USA/PA-CDC-STM-000034058/2021|MW944894.1|21-03-12:0,USA/MA-CDC-STM-000040883/2021|MW891247.1|21-03-21:0)152133:2,(USA/NJ-CDC-22293024/2021|MW975527.1|21-02-21:0,USA/NY-Wadsworth-21035197-01/2021|EPI_ISL_1465871|2021-03-21:0)152134:1,(USA/NY-NYCPHL-004401/2021|EPI_ISL_1694750|2021-04-13:0,USA/NY-NYCPHL-004404/2021|EPI_ISL_1694753|2021-04-13:0)152135:4,(USA/VA-CAV_VAS3N_00000560_01/2021|EPI_ISL_1856447|2021-03:0,USA/VA-DCLS-4209/2021|EPI_ISL_1760313|2021-03-31:0,USA/VA-DCLS-4209/2021|MZ165812.1|21-03:0)152136:6,USA/NJ-PHEL-P21-6787/2021|EPI_ISL_1060782|2021-02-04:0,USA/NY-NYGC-1933-VTM1-FLGP084/2021|EPI_ISL_1971126|2021-03-10:0,USA/NJ-CDC-21672177/2021|MW975018.1|21-01-31:0,USA/NJ-CDC-21572954/2021|MW974982.1|21-01-29:0,USA/NJ-CDC-21573519/2021|MW974977.1|21-01-29:0,USA/NJ-CDC-LC0019547/2021|MW985584.1|21-02-19:0,USA/NJ-CDC-LC0017094/2021|MW985385.1|21-02-12:0,USA/NJ-CDC-LC0013420/2021|MW985185.1|21-02-02:0,USA/NJ-CDC-LC0006210/2021|MW984881.1|21-01-18:0,USA/PA-CDC-STM-000021845/2021|MW942529.1|21-02-21:0,USA/PA-CDC-STM-000021620/2021|MW942463.1|21-02-22:0,USA/PA-CDC-STM-000012148/2021|MW940999.1|21-02-10:0,USA/NJ-PHEL-21-9608/2021|EPI_ISL_1625885|2021-03-31:0,USA/NJ-CDC-ASC210011315/2021|MW994767.1|2021-03-17:0,USA/NY-MSHSPSP-PV26425/2021|EPI_ISL_1300892|2021-01-18:0,USA/NY-MSHSPSP-PV27659/2021|EPI_ISL_1300921|2021-02-09:0,USA/NY-Wadsworth-21020517-01/2021|EPI_ISL_1227219|2021-02-04:0,USA/NY-PRL-2021_02_08_05H08/2021|EPI_ISL_1041403|2021-02-06:0,USA/NJ-PHEL-P21-7064/2021|EPI_ISL_1060800|2021-02-06:0,USA/NY-NYCPHL-002893/2021|EPI_ISL_966416|2021-01-28:0,USA/NJ-PHEL-P21-2788/2021|EPI_ISL_1137500|2021-01-14:0,USA/NY-NYCPHL-002793/2021|EPI_ISL_937255|2021-01-25:0,USA/NJ-NYGC-V51/2021|EPI_ISL_2008048|2021-01-18:0)151763:1,USA/NY-PRL-2021_02_26_00L02/2021|EPI_ISL_1172209|2021-02-23:4,USA/NY-CDC-LC0017937/2021|MW985466.1|21-02-11:1,USA/NJ-CDC-LC0022595/2021|MW985977.1|21-03-01:0)151762:1,USA/NY-CDC-LC0017156/2021|MW985402.1|21-02-12:1,USA/NY-MSHSPSP-PV35945/2021|EPI_ISL_1709595|2021-03-22:2,USA/NY-CDC-ASC210028455/2021|MZ024018.1|21-03-31:3,USA/NJ-CDC-LC0006785/2021|MW984899.1|21-01-19:1,USA/NY-MSHSPSP-PV28795/2021|EPI_ISL_1709112|2021-03-01:2,USA/NJ-CDC-LC0051666/2021|MZ142445.1|21-04-24:1,USA/NY-CDC-ASC210001980/2021|MZ259101.1|21-03-04:1,(USA/CT-CDC-ASC210004833/2021|MZ257534.1|21-03-15:0,USA/CT-CDC-LC0040788/2021|MZ036830.1|2021-04-09:2)152137:2,(USA/NJ-CDC-ASC210001925/2021|MZ256136.1|21-03-04:2,USA/NJ-CDC-LC0026914/2021|MW986690.1|21-03-08:1)152138:2,(USA/NJ-CDC-QDX23892760/2021|MZ073870.1|2021-04-10:0,USA/NJ-CDC-ASC210051755/2021|MZ076454.1|2021-04-08:0)152139:4,USA/CT-CDC-22057592/2021|MW975264.1|21-02-15:0,USA/NY-CDC-LC0027191/2021|MW986729.1|21-03-08:0,USA/NJ-CDC-IBX543089886535/2021|MZ013741.1|21-04-03:0,USA/NY-CDC-LC0018138/2021|MW985499.1|21-02-12:0,USA/NY-MSHSPSP-PV35683/2021|EPI_ISL_1709428|2021-03-16:0,USA/NJ-CDC-LC0050915/2021|MZ141801.1|21-04-22:0,USA/NJ-CDC-LC0053413/2021|MZ179391.1|21-04-26:0,USA/NJ-CDC-IBX659554106753/2021|MZ258156.1|21-03-22:0,USA/NJ-CDC-ASC210004079/2021|MZ259287.1|21-03-11:0,USA/NJ-CDC-ASC210014967/2021|MZ257441.1|21-03-21:0,USA/NY-NYGC-1000-VTM1-NQNX665/2021|EPI_ISL_2283122|2021-01-26:0,USA/NJ-CDC-IBX934830946064/2021|EPI_ISL_2283561|2021-04-19:0)151761:1,(USA/NY-PRL-2021_0208_04B03/2021|EPI_ISL_994976|2021-02-05:1,((USA/NY-NYULH389/2021|EPI_ISL_1116488|2021-02-11:1,USA/NY-PRL-2021_0205_00G05/2021|EPI_ISL_994886|2021-02-03:1,USA/NY-PRL-2021_0205_00F07/2021|EPI_ISL_994883|2021-02-02:0,USA/NY-PRL-2021_02_26_00F04/2021|EPI_ISL_1172160|2021-02-23:2,((USA/TX-CDC-ASC210031185/2021|MZ186692.1|2021-04-23:3,USA/TX-CDC-QDX23892526/2021|MZ073568.1|2021-04-11:0)152144:4,USA/CA-CDC-ASC210041488/2021|MZ083778.1|2021-04-01:2,USA/NY-PRL-2021_03_29_02G01/2021|EPI_ISL_1471087|2021-03-26:0,USA/NY-Wadsworth-21036684-01/2021|EPI_ISL_1482608|2021-03-21:0,USA/NY-NYULH672/2021|EPI_ISL_1262508|2021-03-01:0)152143:1,USA/GA-CDC-STM-000026455/2021|MW943209.1|21-02-28:1,(USA/NY-Wadsworth-21045051-01/2021|EPI_ISL_1756359|2021-04-09:3,USA/NY-PRL-2021_03_19_00J09/2021|EPI_ISL_1385034|2021-03-17:1)152145:1,USA/NY-CDC-ASC210000161/2021|MZ258968.1|21-03-02:1)152142:1,USA/NY-NYCPHL-003110/2021|EPI_ISL_1064834|2021-02-08:1,USA/NY-PRL-2021_0210_01H08/2021|EPI_ISL_995056|2021-02-07:3,USA/NY-PRL-2021_0201_03C09/2021|EPI_ISL_984927|2021-01-30:3,USA/NY-PRL-2021_02_10_03F08/2021|EPI_ISL_1041300|2021-02-07:1,USA/NY-PRL-2021_02_22_00H02/2021|EPI_ISL_1098327|2021-02-19:1,USA/NY-PRL-2021_02_10_02H04/2021|EPI_ISL_1041267|2021-02-08:4,(USA/NY-NP-4926/2021|EPI_ISL_1080767|2021-02:0,USA/NY-Wadsworth-21023023-01/2021|EPI_ISL_1227111|2021-02-16:1,USA/RI-CDCBI-RIDOH_00903/2021|MW835045.1|21-03-11:1)152146:1,USA/NY-PRL-2021_03_01_01M04/2021|EPI_ISL_1172728|2021-02-27:1,(USA/NY-NYCPHL-003660/2021|EPI_ISL_1200603|2021-03-02:1,USA/NY-Wadsworth-21031311-01/2021|EPI_ISL_1398072|2021-03-08:2,(USA/NY-PRL-2021_03_23_00E06/2021|EPI_ISL_1385325|2021-03-21:0,(USA/NY-PRL-2021_0405_01B19/2021|EPI_ISL_1542633|2021-04-03:1,USA/NY-PRL-2021_0407_00J15/2021|EPI_ISL_1543227|2021-04-05:0)152149:1,(USA/NY-PRL-2021_0419_01M02/2021|EPI_ISL_1717573|2021-04-14:2,USA/NY-PRL-2021_03_24_00M06/2021|EPI_ISL_1385544|2021-03-23:0)152150:3,(USA/HI-H211956/2021|EPI_ISL_2007862|2021-04-14:0,USA/NY-PRL-2021_0503_01H10/2021|EPI_ISL_2037158|2021-05-01:1)152151:3)152148:1,USA/NY-PRL-2021_03_19_00F21/2021|EPI_ISL_1385005|2021-03-17:1,USA/NY-PRL-2021_03_19_00N21/2021|EPI_ISL_1385087|2021-03-18:1,USA/NY-Wadsworth-21033968-01/2021|EPI_ISL_1462600|2021-03-15:2,USA/NY-PRL-2021_03_29_00B18/2021|EPI_ISL_1471054|2021-03-23:2,((USA/FL-CDC-STM-000040744/2021|MW891215.1|21-03-20:1,USA/FL-CDC-STM-000040723/2021|MW891226.1|21-03-20:0,USA/FL-CDC-STM-000046044/2021|MW932380.1|21-03-30:1,USA/FL-CDC-STM-000058855/2021|MZ132367.1|21-04-16:4,(USA/FL-CDC-STM-000047210/2021|MZ006257.1|21-03-30:0,(USA/GA-CDC-STM-000064303/2021|MZ201568.1|21-04-27:3,USA/GA-CDC-ASC210054419/2021|MZ212040.1|2021-04-09:0,USA/GA-CDC-ASC210057158/2021|MZ210526.1|2021-04-12:0)152155:1)152154:1,(USA/FL-CDC-STM-000065144/2021|MZ228141.1|2021-04-28:0,USA/FL-CDC-ASC210075920/2021|MZ185830.1|2021-04-19:3)152156:2)152153:1,USA/NY-Wadsworth-21028867-01/2021|EPI_ISL_1397677|2021-03-02:0,USA/FL-CDC-QDX22787510/2021|MW976186.1|21-03-08:0)152152:1,(USA/NY-PRL-2021_0405_02A12/2021|EPI_ISL_1542901|2021-04-02:1,USA/NY-PRL-2021_03_19_00O20/2021|EPI_ISL_1385093|2021-03-17:0,USA/NY-PRL-2021_0405_00E13/2021|EPI_ISL_1543114|2021-03-31:1,USA/NY-PRL-2021_0414_00G19/2021|EPI_ISL_1633973|2021-04-12:2,(USA/OH-21AM-102CO02705/2021|EPI_ISL_2006937|2021-04-12:0,USA/OH-OSU-21AM-112CO03267/2021|EPI_ISL_1911094|2021-04-22:0,USA/OH-21AM-107CO00762/2021|EPI_ISL_2006999|2021-04-17:0)152158:1)152157:1,(Ireland/G-NVRL-21IRL90753/2021|EPI_ISL_1620452|2021-03-25:1,USA/NY-CDC-QDX23235470/2021|MW890697.1|21-03-21:0,USA/NY-MSHSPSP-PV36344/2021|EPI_ISL_1709877|2021-04-02:0)152159:1,((USA/NJ-CDC-LC0038419/2021|MZ002783.1|2021-03-31:1,(USA/NY-CDC-LC0038185/2021|MZ002424.1|2021-03-31:0,USA/NJ-CDC-LC0038049/2021|MZ002476.1|2021-03-30:1)152162:2,(USA/NY-PRL-2021_0405_02I17/2021|EPI_ISL_1542388|2021-04-01:0,USA/NY-PRL-2021_0419_00M12/2021|EPI_ISL_1717119|2021-04-16:1)152163:1,USA/MA-CDCBI-CRSP_25GCNK773S6OEN57/2021|MZ020978.1|21-04-01:1,(USA/FL-CDC-QDX23849501/2021|MZ056479.1|21-04-12:1,(USA/RI-CDCBI-CRSP_URZADBLECGFKCZ47/2021|MZ068973.1|2021-04-25:0,USA/RI-CDCBI-CRSP_GEZF7M7A5Q53D4FE/2021|MZ149841.1|21-04-29:0,USA/RI-CDCBI-CRSP_RHVU7GEF5IO52VUW/2021|MZ054047.1|21-04-18:0,USA/RI-CDCBI-CRSP_3FW6ELW7QBAWHD2R/2021|MZ102229.1|21-04-22:0)152165:1,USA/NJ-CDC-LC0035955/2021|MZ000703.1|2021-03-27:0,USA/NY-CDC-IBX132015971241/2021|MZ055078.1|21-04-09:0)152164:1,USA/MA-CDCBI-CRSP_FK3WQHYE6Y75FL63/2021|MZ145583.1|21-04-26:1,(USA/FL-CDC-QDX24042250/2021|MZ131761.1|21-04-17:0,USA/FL-CDC-STM-000056625/2021|MZ100742.1|2021-04-14:0)152166:1,USA/WA-UW-21041046874/2021|MZ232237.1|2021-04-10:0,USA/MA-CDC-STM-000060089/2021|MZ154430.1|21-04-20:0,USA/NY-NYULH1196/2021|EPI_ISL_1654590|2021-03-25:0,USA/NY-MSHSPSP-PV35811/2021|EPI_ISL_1709622|2021-03-23:0,USA/NY-CDC-LC0041956/2021|MZ037570.1|2021-04-02:0,USA/NY-MSHSPSP-PV36024/2021|EPI_ISL_1709732|2021-03-27:0,USA/WA-UW-2021041443094/2021|MZ240511.1|2021-04-14:0,USA/NJ-CDC-ASC210041831/2021|MZ083900.1|2021-04-01:0)152161:2,USA/CT-CDC-QDX23007848/2021|MW976509.1|21-03-16:2,USA/PR-CDC-ASC210036722/2021|MZ184643.1|2021-04-30:1,(USA/NY-PRL-2021_0514_00A05/2021|EPI_ISL_2234991|2021-05-11:4,USA/NY-PRL-2021_0514_00F07/2021|EPI_ISL_2235095|2021-05-12:1,USA/NY-PRL-2021_0514_00G09/2021|EPI_ISL_2235204|2021-05-11:3)152167:1,(USA/NY-PRL-2021_0503_00B23/2021|EPI_ISL_2037135|2021-04-30:0,USA/NY-PRL-2021_0429_00A17/2021|EPI_ISL_1828504|2021-04-28:0)152168:1,USA/NY-NYULH779/2021|EPI_ISL_1300217|2021-03-07:0,USA/NY-MSHSPSP-PV35924/2021|EPI_ISL_1709571|2021-03-22:0,USA/NY-PRL-03_09_02L21/2021|EPI_ISL_1258880|2021-03-08:0)152160:1,USA/NY-PRL-2021_03_29_01E13/2021|EPI_ISL_1471050|2021-03-25:1,USA/NY-Wadsworth-21032933-01/2021|EPI_ISL_1398326|2021-03-01:1,USA/NY-CDC-LC0031059/2021|MW987400.1|21-03-17:1,(USA/NY-CDC-QDX23654809/2021|MZ030119.1|2021-04-04:0,USA/NY-PRL-2021_03_31_00C03/2021|EPI_ISL_1471506|2021-03-27:1)152169:1,USA/NY-MSHSPSP-PV35495/2021|EPI_ISL_1709470|2021-03-18:1,(USA/FL-CDC-FG-023231/2021|MZ034090.1|2021-04-05:1,USA/FL-CDC-FG-023236/2021|MZ034094.1|2021-04-05:0)152170:1,(USA/NJ-CDC-ASC210039947/2021|MW991038.1|21-03-31:0,(USA/PA-CDC-STM-000061062/2021|MZ163753.1|21-04-21:0,USA/PA-CDC-STM-000062145/2021|MZ164292.1|21-04-23:0)152172:1)152171:2,USA/NJ-CDC-ASC210074213/2021|MZ185673.1|2021-04-18:2,(USA/NJ-CDC-ASC210030695/2021|MZ283676.1|2021-04-22:1,(USA/NJ-CDC-QDX23235592/2021|MW890670.1|21-03-22:2,USA/NJ-CDC-LC0038731/2021|MZ002909.1|2021-03-29:1,USA/NY-CDC-QDX23572297/2021|MW959399.1|21-04-01:1,USA/NJ-CDC-ASC210056349/2021|MZ211181.1|2021-04-11:3,USA/NJ-CDC-ASC210073077/2021|MZ187053.1|2021-04-15:1,USA/NY-CDC-QDX24125572/2021|MZ146112.1|21-04-17:1,(USA/NJ-CDC-QDX24125637/2021|MZ152370.1|21-04-17:0,USA/NJ-CDC-IBX534048356657/2021|EPI_ISL_2283458|2021-04-15:0)152175:1,USA/NY-PRL-03_08_00B01/2021|EPI_ISL_1258804|2021-03-07:0,USA/NY-Wadsworth-21043556-01/2021|EPI_ISL_1755968|2021-04-09:0,USA/NY-Wadsworth-21043557-01/2021|EPI_ISL_1755969|2021-04-09:0,USA/NJ-CDC-ASC210042216/2021|MZ074405.1|2021-04-02:0,USA/NJ-CDC-LC0038015/2021|MZ002462.1|2021-03-31:0,USA/NY-CDC-LC0036753/2021|MZ001254.1|2021-03-28:0,USA/NJ-CDC-LC0036743/2021|MZ001251.1|2021-03-28:0,USA/NY-PRL-03_10_00A17/2021|EPI_ISL_1258890|2021-03-08:0,USA/NJ-CDC-IBX936396812312/2021|MZ257175.1|21-03-20:0)152174:1)152173:1,USA/NY-PRL-2021_0420_00G03/2021|EPI_ISL_1717739|2021-04-18:2,(USA/NY-NYULH1146/2021|EPI_ISL_1576914|2021-03-31:0,USA/NY-NYULH1154/2021|EPI_ISL_1576922|2021-04-01:0)152176:1,USA/NY-PRL-2021_02_26_00O08/2021|EPI_ISL_1172242|2021-02-23:0,USA/NY-PRL-2021_04_01_00D24/2021|EPI_ISL_1471999|2021-03-29:0,USA/NY-NYCPHL-003954/2021|EPI_ISL_1447181|2021-03-17:0,USA/NY-Wadsworth-21030075-01/2021|EPI_ISL_1397928|2021-02-27:0,USA/NY-Wadsworth-21028868-01/2021|EPI_ISL_1397678|2021-03-02:0,USA/NY-PRL-2021_03_22_01L09/2021|EPI_ISL_1385276|2021-03-20:0,USA/NY-PRL-2021_03_12_00N09/2021|EPI_ISL_1307578|2021-03-10:0,USA/NY-PRL-2021_02_22_00P09/2021|EPI_ISL_1098432|2021-02-19:0,USA/NY-Wadsworth-21026021-01/2021|EPI_ISL_1855208|2021-02-20:0,USA/NY-NYGC-2263-VTM2-IJAF545/2021|EPI_ISL_1967677|2021-03-29:0)152147:1,USA/NY-PRL-2021_03_01_01J11/2021|EPI_ISL_1172694|2021-02-26:2,(USA/NY-PRL-2021_02_26_00J05/2021|EPI_ISL_1172193|2021-02-23:0,USA/NY-PRL-2021_02_25_00I01/2021|EPI_ISL_1098565|2021-02-23:1,USA/NY-Wadsworth-21020889-01/2021|EPI_ISL_1227079|2021-02-06:1,(USA/NY-Wadsworth-21036677-01/2021|EPI_ISL_1482604|2021-03-21:0,USA/NY-Wadsworth-21033925-01/2021|EPI_ISL_1462579|2021-03-11:0)152178:1)152177:3,USA/NY-NYULH489/2021|EPI_ISL_1195780|2021-02-22:1,USA/NY-Wadsworth-21026034-01/2021|EPI_ISL_1227123|2021-02-22:2,USA/NY-PRL-03_05_02B24/2021|EPI_ISL_1258745|2021-03-03:2,((USA/NY-PRL-03_09_00M15/2021|EPI_ISL_1258514|2021-03-05:0,(USA/NY-PRL-2021_03_15_01B03/2021|EPI_ISL_1306769|2021-03-13:1,USA/NY-Wadsworth-21037775-01/2021|EPI_ISL_1582244|2021-03-25:2,(((USA/ME-HETL-J3051/2021|EPI_ISL_2245587|2021-05-10:1,USA/ME-HETL-J3052/2021|EPI_ISL_2245588|2021-05-10:0)152184:1,USA/ME-HETL-J2846/2021|EPI_ISL_1973037|2021-04-12:0,USA/ME-HETL-J2870/2021|EPI_ISL_1973055|2021-04-13:0)152183:2,USA/GA-CDC-STM-000042955/2021|EPI_ISL_1575788|2021-03-24:0,USA/GA-CDC-STM-000041170/2021|MW891372.1|21-03-20:0)152182:1,USA/NJ-CDC-LC0027064/2021|MW986689.1|21-03-08:1,USA/NY-PRL-2021_0430_00E17/2021|EPI_ISL_1828675|2021-04-29:2,USA/NY-PRL-2021_03_23_00A09/2021|EPI_ISL_1385305|2021-03-20:0,USA/NY-CDC-QDX23572236/2021|MW959637.1|21-03-31:0)152181:1,USA/NY-PRL-2021_03_22_00H13/2021|EPI_ISL_1385139|2021-03-19:2,USA/NY-PRL-2021_03_12_00D22/2021|EPI_ISL_1307374|2021-03-10:3)152180:1,USA/NY-21-CoV-1850-VTM1-CKMV358/2021|EPI_ISL_1379353|2021-03-03:1,((USA/NH-CDC-LC0040798/2021|MZ036843.1|2021-04-09:3,(USA/NH-CDC-LC0048359/2021|MZ072416.1|2021-04-14:1,(USA/NH-CDCBI-CRSP_02132/2021|MZ021756.1|21-04-02:1,(USA/NH-CDC-QDX23849709/2021|MZ064775.1|21-04-11:1,USA/NH-CDC-QDX23849745/2021|MZ064784.1|21-04-11:0,USA/NH-CDC-QDX23849707/2021|MZ064747.1|21-04-11:0)152189:1)152188:1,USA/MA-CDCBI-CRSP_B2WXGJIYZTMWLRZT/2021|MZ101775.1|21-04-21:1,USA/NH-CDC-LC0050034/2021|MZ141062.1|21-04-20:2,(USA/NH-CDC-LC0052022/2021|MZ142672.1|21-04-22:1,USA/NH-CDCBI-CRSP_62AFX35EQXKADMWV/2021|MZ195092.1|21-05-04:1,USA/NH-CDCBI-CRSP_HAV7CM2LSS4MZDH4/2021|MZ207760.1|2021-05-05:2,USA/NH-CDCBI-CRSP_TRZRH332RSG7SAVS/2021|EPI_ISL_2312438|2021-05-14:1,USA/NH-CDCBI-CRSP_DZBSOLIC3234TAES/2021|MZ145949.1|21-04-26:0,USA/ME-CDC-QDX24713435/2021|MZ287976.1|2021-05-05:0,USA/NH-CDC-QDX24713416/2021|MZ287986.1|2021-05-05:0,USA/NH-CDCBI-CRSP_ESNJ57KRMZNCZE4W/2021|MZ207755.1|2021-05-08:0,USA/NH-CDCBI-CRSP_KZMKNDIFBJURAYHY/2021|MZ145954.1|21-04-26:0,USA/ME-CDC-LC0055339/2021|MZ180989.1|21-04-28:0,USA/NH-CDCBI-CRSP_5TDMLPDQNUULNR7H/2021|MZ195091.1|21-05-04:0,USA/NH-CDCBI-CRSP_IA3HTFCNESVSLQQC/2021|MZ195105.1|21-05-03:0,USA/NH-CDCBI-CRSP_SA5UYRQAY54JX53C/2021|MZ257062.1|2021-05-09:0,USA/NH-CDCBI-CRSP_CGNIR2SO3XHVWLL3/2021|MZ257047.1|2021-05-11:0,USA/NH-CDCBI-CRSP_2TJU3XDVC3ZRXDQV/2021|MZ257037.1|2021-05-12:0,USA/NH-CDCBI-CRSP_MPL6WBRZVVMVBH3Y/2021|EPI_ISL_2312430|2021-05-17:0,USA/NH-CDCBI-CRSP_E7GGDOYFU5P7VR26/2021|EPI_ISL_2312425|2021-05-15:0)152190:1,USA/NH-CDCBI-CRSP_NL2XZRNDYZOLRRHO/2021|MZ149810.1|21-04-29:2,USA/MA-CDC-LC0040071/2021|MZ036122.1|2021-04-05:1,(USA/DE-CDC-ASC210068748/2021|MZ214489.1|2021-04-13:0,USA/DE-CDC-ASC210068747/2021|MZ214488.1|2021-04-13:0,USA/DE-DHSS-B1077758/2021|EPI_ISL_2107552|2021-04-09:0)152191:1,USA/NH-CDC-QDX24632738/2021|MZ288269.1|2021-05-02:0,USA/NH-CDC-QDX24632745/2021|MZ288680.1|2021-05-02:0,USA/NH-CDC-LC0057395/2021|MZ252562.1|2021-05-07:0,USA/NH-CDCBI-CRSP_YBT2OJXHJ7OOS7HP/2021|MZ207774.1|2021-05-07:0,USA/NH-CDC-QDX24155544/2021|MZ152610.1|21-04-19:0,USA/ME-CDC-LC0037962/2021|MZ002095.1|2021-03-30:0,USA/MA-CDC-LC0037622/2021|MZ001768.1|2021-03-27:0,USA/NH-CDCBI-CRSP_02893/2021|MZ101437.1|21-04-15:0,USA/NH-CDCBI-CRSP_DZFV2AVO4IP6JBEQ/2021|MZ102217.1|21-04-22:0)152187:1)152186:1,((USA/ME-HETL-J2535/2021|EPI_ISL_1826251|2021-04-12:0,USA/NH-CDCBI-CRSP_FCP2TXEQKC44AWE5/2021|MZ054020.1|21-04-16:0)152193:4,(USA/MA-CDCBI-CRSP_RRDHNK4GKVWGASSW/2021|MZ102059.1|21-04-19:0,USA/MA-CDCBI-CRSP_TLG5TY5EZZZSY5IP/2021|MZ053909.1|21-04-17:0,USA/MA-CDCBI-CRSP_4NLMJY2QZQRDHYYS/2021|MZ101690.1|21-04-19:0)152194:1)152192:1,(USA/ME-CDC-ASC210068374/2021|MZ213159.1|2021-04-13:1,USA/ME-CDC-ASC210068372/2021|MZ213157.1|2021-04-13:0,USA/ME-CDC-LC0039889/2021|MZ036213.1|2021-04-05:0)152195:1,USA/NH-CDC-LC0041473/2021|MZ036913.1|2021-04-07:4,USA/ME-CDC-LC0041322/2021|MZ036914.1|2021-04-07:2,USA/NH-CDCBI-CRSP_01431/2021|MW835004.1|21-03-12:0,USA/ME-CDC-QDX23893076/2021|MZ064912.1|21-04-12:0,USA/ME-HETL-H0069/2021|EPI_ISL_1821055|2021-04-13:0,USA/NH-CDC-LC0037734/2021|MZ002023.1|2021-03-26:0,USA/ME-HETL-J2531/2021|EPI_ISL_1826404|2021-03-28:0,USA/ME-HETL-J2536/2021|EPI_ISL_1826367|2021-04-12:0,USA/ME-HETL-J2491/2021|EPI_ISL_1826402|2021-03-26:0)152185:3,(USA/NY-PRL-2021_03_15_00D04/2021|EPI_ISL_1306508|2021-03-11:0,(USA/NY-PRL-2021_03_15_00A01/2021|EPI_ISL_1306450|2021-03-13:2,USA/NY-PRL-2021_03_15_00C03/2021|EPI_ISL_1306490|2021-03-12:1,USA/NY-PRL-2021_03_15_00C01/2021|EPI_ISL_1306488|2021-03-12:0,USA/NY-PRL-2021_03_15_00C02/2021|EPI_ISL_1306489|2021-03-12:0,USA/NY-PRL-2021_03_15_00B02/2021|EPI_ISL_1306470|2021-03-13:0,USA/NY-PRL-2021_03_15_00B01/2021|EPI_ISL_1306469|2021-03-12:0)152197:1,USA/NY-PRL-2021_03_15_01D18/2021|EPI_ISL_1306820|2021-03-13:2,USA/PA-CDC-LC0053898/2021|MZ179908.1|21-04-28:1)152196:1,USA/CT-CDC-QDX22864138/2021|MW976277.1|21-03-10:1,USA/PA-CDC-STM-000060857/2021|MZ163525.1|21-04-21:2,USA/MA-MASPHL-03333/2021|MZ170152.1|2021-04-05:1,(USA/NY-CDC-ASC210008656/2021|MZ256405.1|21-03-17:1,USA/NY-CDC-ASC210025113/2021|MZ023406.1|21-03-29:1)152198:2,(USA/MA-CDCBI-CRSP_PLXDOB3RRZRETEJ6/2021|MZ053851.1|21-04-18:0,USA/MA-CDC-STM-000059129/2021|MZ153894.1|21-04-19:0,USA/MA-CDCBI-CRSP_PCQS4VQT3Z4LPSZR/2021|MZ068784.1|2021-04-25:0,USA/MA-CDCBI-CRSP_TVEMII3OJB4LJFCD/2021|MZ053912.1|21-04-17:0,USA/MA-CDCBI-CRSP_HEUC6R23KXVPSP4L/2021|MZ053699.1|21-04-17:0,USA/MA-CDCBI-CRSP_4YJ6K42G2OIR7G2H/2021|MZ101693.1|21-04-21:0)152199:5,USA/MA-Broad_CRSP-01249/2021|MW750019.1|21-02-25:0,USA/MA-CDCBI-CRSP_T6OBPRL2ZLJAOARY/2021|MZ053901.1|21-04-17:0,USA/PA-CDC-STM-000053906/2021|MZ061141.1|21-04-10:0,USA/MA-CDCBI-CRSP_QPJLFWUUSH7ZYP3I/2021|MZ053872.1|21-04-18:0,USA/MA-CDCBI-CRSP_EVHX6ZYNVONGUMGQ/2021|MZ053649.1|21-04-18:0,USA/MA-CDC-LC0029027/2021|MW987074.1|21-03-10:0,USA/MA-CDC-STM-000022423/2021|MW942683.1|21-02-23:0,USA/NY-Wadsworth-21031366-01/2021|EPI_ISL_1398113|2021-03-04:0,USA/CT-JAX-JAX000172/2021|EPI_ISL_1273374|2021-03-03:0)152179:1,(USA/NY-PRL-2021_03_11_00F16/2021|EPI_ISL_1307146|2021-03-09:1,USA/NY-PRL-03_05_01M07/2021|EPI_ISL_1258801|2021-03-04:0,USA/NY-PRL-2021_03_11_00P19/2021|EPI_ISL_1307291|2021-03-09:0,USA/NY-PRL-03_05_02E23/2021|EPI_ISL_1258753|2021-03-03:0)152200:1,(USA/NY-PRL-2021_02_12_02B11/2021|EPI_ISL_1041422|2021-02-10:1,USA/NY-PRL-2021_03_23_01B09/2021|EPI_ISL_1385395|2021-03-22:1,(USA/NY-Wadsworth-21034247-01/2021|EPI_ISL_1465850|2021-03-17:2,USA/NY-Wadsworth-21034248-01/2021|EPI_ISL_1465851|2021-03-17:2)152202:2,USA/NY-PRL-03_10_00L24/2021|EPI_ISL_1258916|2021-03-09:0,USA/NY-MSHSPSP-PV35864/2021|EPI_ISL_1709649|2021-03-24:0,USA/NY-NYULH992/2021|EPI_ISL_1423498|2021-03-19:0,USA/PA-CDC-STM-000062022/2021|MZ164223.1|21-04-22:0)152201:1,(((USA/AZ-CDC-QDX23313038/2021|MW901497.1|21-03-21:1,(USA/WI-WSLH-213053/2021|EPI_ISL_1793969|2021-03-25:1,(USA/AZ-CDC-ASC210014407/2021|MW891745.1|21-03-21:0,USA/AZ-CDC-ASC210018725/2021|MW892016.1|21-03-24:0)152207:2)152206:4,USA/CA-CDC-ASC210033996/2021|MZ195443.1|2021-04-25:2,USA/AZ-TG787303/2021|EPI_ISL_1465054|2021-03-13:0,USA/AZ-TG767654/2021|EPI_ISL_1363626|2021-03-07:0)152205:1,USA/CA-CDC-FG-018228/2021|MW934124.1|21-04-06:9,USA/CO-CDC-LC0044417/2021|MZ069251.1|2021-04-07:3,USA/CA-CDC-QDX24087289/2021|MZ131810.1|21-04-17:2,USA/CA-CDC-ASC210003121/2021|MZ260420.1|21-03-08:1,(USA/CA-CDC-ASC210004545/2021|MZ259382.1|21-03-09:0,USA/CA-CDC-ASC210012320/2021|MW968082.1|2021-03-18:0)152208:1,USA/CA-UCSF-JD776/2021|EPI_ISL_1318842|2021-02-08:0,USA/CA-COLOR-UCSF-CC209/2021|EPI_ISL_1824928|2021-02-18:0,USA/CA-CDC-ASC210039897/2021|MZ015338.1|21-03-31:0,USA/CA-CDC-STM-000030525/2021|MW944245.1|21-03-07:0,USA/CA-CDC-ASC210005174/2021|MZ257591.1|21-03-14:0)152204:1,USA/WA-UW-60610/2021|MW879580.1|21-01-29:4,USA/TN-CDC-LC0029863/2021|MW870728.1|21-03-16:4,(USA/NC-CDC-STM-000067289/2021|MZ237962.1|2021-05-01:0,USA/NY-PRL-0510_00C23/2021|EPI_ISL_2106479|2021-05-06:2)152209:4)152203:1,(USA/NY-PRL-2021_02_26_01G08/2021|EPI_ISL_1172313|2021-02-24:0,(USA/NY-CDC-QDX23954391/2021|MZ090526.1|2021-04-10:1,USA/NY-NYULH718/2021|EPI_ISL_1300265|2021-03-04:0)152211:1)152210:1,USA/NJ-MSHSPSP-PV27539/2021|EPI_ISL_1300908|2021-02-03:1,(USA/CT-Yale-1977/2021|EPI_ISL_1293135|2021-02-26:0,(USA/NY-PRL-2021_02_17_00L20/2021|EPI_ISL_1041878|2021-02-15:1,(USA/CT-CDC-ASC210028285/2021|MW991052.1|21-03-30:4,USA/RI-CDCBI-RIDOH_01096/2021|MW892316.1|21-03-17:1,USA/DE-CDC-22526900/2021|MW975713.1|21-03-01:0,USA/CT-CDC-QDX22784476/2021|MW976195.1|21-03-08:0)152214:3,USA/CT-JAX-J000042/2021|EPI_ISL_1203826|2021-02-12:0,USA/CT-CDC-22526913/2021|MW975781.1|21-03-02:0,USA/CT-CDC-22528270/2021|MW975780.1|21-03-02:0,USA/MA-MASPHL-02490/2021|MW894050.1|21-03-04:0,USA/MA-MASPHL-02490/2021|EPI_ISL_1503672|2021-03-04:0,USA/MA-Broad_CRSP-01321/2021|MW750090.1|21-02-08:0)152213:1)152212:1,USA/NY-MSHSPSP-PV27688/2021|EPI_ISL_1300785|2021-02-10:3,(USA/WA-UW-67191/2021|EPI_ISL_1448164|2021-03-11:2,(USA/MA-CDC-LC0021563/2021|MW985757.1|21-02-24:2,((USA/MA-CDCBI-CRSP_TYNENRCWX5FVPIA6/2021|MZ068846.1|2021-04-25:0,USA/MA-CDCBI-CRSP_7P6234LZHKHTMJKB/2021|MZ068574.1|2021-04-22:0,USA/MA-CDCBI-CRSP_CQYEKWQPXZO5PQZC/2021|MZ101808.1|21-04-22:0,USA/MA-CDCBI-CRSP_7GOHMRG3WXAHCM5I/2021|MZ101736.1|21-04-21:0,USA/MA-CDCBI-CRSP_J5LHLOSMJDC4BDPM/2021|MZ145640.1|21-04-26:0)152218:1,USA/MA-CDCBI-CRSP_D7X36UV4MD2UZ3WC/2021|MZ032428.1|21-04-13:0,USA/MA-CDC-QDX24477027/2021|MZ243438.1|2021-04-28:0,USA/MA-CDC-STM-000054207/2021|MZ061402.1|21-04-10:0,USA/MA-CDCBI-CRSP_OERQD7XXSW4N6SKE/2021|MZ032638.1|21-04-14:0,USA/RI-CDC-LC0048157/2021|MZ072567.1|2021-04-17:0,USA/MA-CDC-ASC210039586/2021|MZ083322.1|2021-03-31:0,USA/MA-CDC-ASC210049445/2021|MZ084329.1|2021-04-06:0,USA/RI-CDCBI-RIDOH_01838/2021|MZ101520.1|21-04-13:0,USA/RI-CDC-LC0052205/2021|MZ142740.1|21-04-22:0,USA/RI-CDCBI-RIDOH_02038/2021|MZ160401.1|21-04-20:0)152217:1,USA/MA-CDC-QDX23849752/2021|MZ064684.1|21-04-11:2,(USA/MA-CDCBI-CRSP_D3RGIUWNMTELWSVR/2021|MZ207418.1|2021-05-06:1,(USA/MA-CDCBI-CRSP_SAHXRDULG644O4VF/2021|MZ207615.1|2021-05-09:0,USA/MA-CDCBI-CRSP_OMCF4BOO4WDVMCTF/2021|MZ194911.1|21-05-03:0)152220:1,USA/MA-CDCBI-CRSP_MSEPP2X3Z5KCDSI6/2021|MZ149601.1|21-04-29:0,USA/MA-CDCBI-CRSP_YRUKYHGM3RRYC753/2021|MZ207721.1|2021-05-05:0,USA/MA-CDCBI-CRSP_ZJGUBN3UVLPZ6LMM/2021|MZ145929.1|21-04-27:0)152219:3,((USA/NJ-CDC-LC0036237/2021|MZ000497.1|2021-03-25:1,USA/NJ-CDC-IBX456564448575/2021|MZ011261.1|21-03-31:0)152222:1,(USA/NJ-CDC-ASC210074940/2021|MZ186953.1|2021-04-15:0,USA/NJ-CDC-ASC210070023/2021|MZ214317.1|2021-04-14:0,USA/NJ-CDC-ASC210074698/2021|MZ271577.1|2021-04-20:0)152223:1)152221:1,USA/ME-HETL-J2184/2021|EPI_ISL_1372622|2021-03-16:0,USA/MA-CDCBI-CRSP_02628/2021|MZ046975.1|21-04-10:0,USA/MA-CDC-ASC210023312/2021|MZ022428.1|21-03-27:0,USA/MA-CDC-STM-000037135/2021|MW945124.1|21-03-15:0,USA/MA-CDC-STM-000028413/2021|MW943998.1|21-03-03:0,USA/MA-CDC-ASC210016609/2021|MW880394.1|21-03-20:0,USA/MA-CDC-ASC210004128/2021|MZ259292.1|21-03-11:0)152216:2,USA/FL-BPHL-1829/2021|MW894304.1|21-03-16:1,USA/PA-CDC-QDX23354647/2021|MW929838.1|21-03-24:1,USA/CA-CDC-LC0039696/2021|MZ003770.1|2021-03-31:1,USA/OR-CDC-LC0039380/2021|MZ003508.1|2021-03-29:1,USA/WA-UW-2021040504896/2021|MZ239114.1|2021-04-05:1,(USA/CA-CDC-FG-019322/2021|MW933362.1|21-04-01:1,USA/CA-CDC-FG-024878/2021|MZ183339.1|2021-04-18:1,USA/CA-CDC-ASC210042291/2021|MZ075900.1|2021-04-02:1,USA/CA-CDC-FG-019344/2021|MW933378.1|21-04-02:0,USA/CA-CDC-FG-019024/2021|MW933154.1|21-03-31:0,USA/CA-CDC-FG-018949/2021|MW933093.1|21-03-30:0)152224:3,USA/CA-CDC-FG-018946/2021|MW933091.1|21-03-31:1,USA/CA-CDC-FG-018711/2021|MW932933.1|21-03-29:1,USA/FL-CDC-STM-000034038/2021|MW944901.1|21-03-12:1,USA/FL-CDC-STM-000030174/2021|MW944194.1|21-03-05:2,USA/GA-CDC-STM-000023169/2021|MW942799.1|21-02-24:1,USA/NY-NYCPHL-004198/2021|EPI_ISL_1694697|2021-03-31:1,USA/IL-CDC-QDX22721780/2021|MW976038.1|21-03-05:1,USA/MA-CDC-LC0024874/2021|MW986393.1|21-03-09:1,USA/NY-CDC-STM-000048518/2021|MZ009502.1|21-03-31:1,(USA/PA-CDC-LC0057916/2021|MZ253325.1|2021-05-04:1,(USA/PA-CDC-IBX013887828479/2021|MZ166820.1|21-04-05:0,USA/PA-CDC-IBX013887828479/2021|MZ058340.1|21-04-05:0)152226:1,USA/PA-CDC-LC0058019/2021|MZ253324.1|2021-05-04:0,USA/PA-CDC-STM-000046286/2021|MW932577.1|21-03-30:0,USA/WV-WVU-WV119540/2021|EPI_ISL_2204479|2021-05-01:0)152225:3,USA/WA-UW-2021041367225/2021|MZ233254.1|2021-04-13:1,(USA/FL-CDC-ASC210069782/2021|MZ215252.1|2021-04-15:1,USA/FL-CDC-ASC210074625/2021|MZ186381.1|2021-04-17:0,USA/FL-CDC-ASC210074617/2021|MZ186373.1|2021-04-17:0,USA/FL-CDC-ASC210074620/2021|MZ186376.1|2021-04-17:0)152227:1,USA/CA-CDC-FG-024550/2021|MZ183219.1|2021-04-16:1,USA/CA-CDC-ASC210076234/2021|MZ186183.1|2021-04-20:1,USA/NY-PRL-2021_02_19_01E15/2021|EPI_ISL_1098097|2021-02-17:3,USA/CA-CDC-FG-019010/2021|MW933143.1|21-03-31:2,USA/NY-CDC-LC0034318/2021|MW903347.1|21-03-18:1,USA/CA-CDC-FG-026274/2021|MZ077980.1|2021-04-21:2,(USA/PA-CDC-LC0036042/2021|MZ000613.1|2021-03-26:0,USA/CA-CDC-ASC210017714/2021|MZ257332.1|21-03-23:0)152228:1,(USA/PA-CDC-STM-000015410/2021|MW941320.1|21-02-15:0,USA/PA-CDC-STM-000015490/2021|MW941325.1|21-02-14:0)152229:1,(USA/FL-CDC-ASC210009407/2021|MW994238.1|2021-03-17:0,USA/FL-CDC-FG-016099/2021|MW896275.1|21-03-22:0)152230:1,USA/MI-CDC-QDX23209474/2021|MW880590.1|21-03-20:0,USA/HI-H211856/2021|EPI_ISL_1771369|2021-04-07:0,USA/PA-CDC-22358354/2021|MW975585.1|21-02-20:0,USA/PA-CDC-22292279/2021|MW975538.1|21-02-20:0,USA/PA-CDC-22062484/2021|MW975253.1|21-02-15:0,USA/CA-CDC-QDX23761797/2021|MZ030446.1|2021-04-09:0,USA/CA-CDC-QDX23571822/2021|MW964876.1|21-04-01:0,USA/PA-CDC-STM-000022120/2021|MW942591.1|21-02-22:0,USA/PA-CDC-STM-000014548/2021|MW941187.1|21-02-13:0,USA/PA-CDC-STM-000030704/2021|MW944117.1|21-03-06:0,USA/PA-CDC-STM-000033136/2021|MW944557.1|21-03-11:0,USA/FL-CDC-STM-000029950/2021|MW944094.1|21-03-05:0,USA/OR-CDC-LC0039396/2021|MZ003509.1|2021-03-29:0,USA/WA-UW-2021040509961/2021|MZ239113.1|2021-04-05:0,USA/WA-UW-2021040104490/2021|MZ236635.1|2021-04-01:0,USA/WA-UW-2021033105237/2021|MZ238369.1|2021-03-31:0,USA/NY-Wadsworth-21033884-01/2021|EPI_ISL_1575469|2021-03-10:0,USA/MI-UM-10039005251/2021|EPI_ISL_1580357|2021-03-29:0,USA/FL-BPHL-1711/2021|MW894240.1|21-03-13:0,USA/FL-BPHL-1722/2021|MW894251.1|21-03-13:0,USA/AZ-CDC-STM-000040165/2021|MW891059.1|21-03-19:0,USA/CA-CDC-FG-027682/2021|MZ077554.1|2021-04-23:0)152215:1,((USA/WI-UW-3887/2021|EPI_ISL_1253590|2021-02-26:1,(USA/WI-UW-3902/2021|EPI_ISL_1314082|2021-03-04:0,(USA/WI-CDC-ASC210054592/2021|MZ212171.1|2021-04-09:2,USA/WI-UW-3996/2021|EPI_ISL_1404120|2021-03-18:0)152234:1)152233:1,USA/WI-UW-4024/2021|EPI_ISL_1403654|2021-03-08:1,(USA/WI-UW-4169/2021|EPI_ISL_1582624|2021-03-23:1,USA/WI-UW-4153/2021|EPI_ISL_1582609|2021-03-25:1,USA/WI-UW-4094/2021|EPI_ISL_1493135|2021-03-18:0,USA/WI-CDC-IBX057116147721/2021|MZ013600.1|21-03-31:0,USA/WI-UW-4083/2021|EPI_ISL_1493125|2021-03-16:0)152235:1,USA/WI-CDC-FG-013574/2021|MW866429.1|21-03-18:2,USA/WI-UW-4096/2021|EPI_ISL_1594015|2021-03-20:1,((USA/SC-FG-020456/2021|EPI_ISL_1937047|2021-03-30:2,USA/SC-CDC-ASC210020287/2021|MW969474.1|2021-03-25:0,USA/SC-CDC-2-4080411/2021|MW888036.1|21-03-17:0,USA/PA-CDC-QDX23571925/2021|MW965028.1|21-04-01:0,USA/NC-CDC-ASC210012829/2021|MZ257965.1|21-03-17:0)152237:1,(USA/NY-CDC-IBX446328650273/2021|MZ054969.1|21-04-09:2,USA/NY-PRL-2021_0419_02H24/2021|EPI_ISL_1717394|2021-04-17:0)152238:1,(USA/MN-CDC-LC0044878/2021|MZ069644.1|2021-04-10:0,USA/MN-CDC-STM-000053687/2021|MZ060991.1|21-04-11:1)152239:3,USA/GA-EHC-1136T/2021|EPI_ISL_2107387|2021-03-11:1,(USA/MN-CDC-IBX677666631400/2021|MZ013329.1|21-04-01:0,USA/MN-CDC-IBX677666631400/2021|MZ046746.1|21-04-01:0,USA/MN-CDC-IBX671495949748/2021|MZ013542.1|21-04-01:0)152240:1,USA/GA-CDC-2-4014156/2021|MW938145.1|21-03-05:0,USA/CA-CZB-29179/2021|MZ207050.1|2021-03-04:0,USA/GA-CDC-LC0029581/2021|MW987167.1|21-03-16:0,USA/MN-CDC-IBX823190516541/2021|MZ029299.1|2021-04-02:0,USA/MN-CDC-ASC210027394/2021|MZ024782.1|21-03-30:0,USA/NC-CDC-STM-000036023/2021|MW945038.1|21-03-14:0,USA/NC-CDC-STM-000035716/2021|MW945192.1|21-03-14:0)152236:1,(USA/GA-CDC-STM-000032263/2021|MW944648.1|21-03-09:0,USA/GA-CDC-ASC210012775/2021|MW891915.1|21-03-20:1)152241:2,USA/WI-CDC-FG-022573/2021|MZ033758.1|2021-04-05:1,USA/GA-CDC-LC0017580/2021|MW985442.1|21-02-16:1,(((USA/GA-CDC-ASC210056140/2021|MZ212491.1|2021-04-10:1,USA/GA-CDC-STM-000054229/2021|MZ061382.1|21-04-10:0)152244:3,USA/GA-CDC-STM-000053180/2021|MZ059269.1|21-04-10:0,USA/GA-CDC-ASC210056139/2021|MZ212490.1|2021-04-10:0)152243:1,USA/SC-CDC-ASC210014074/2021|MW965904.1|2021-03-21:0,USA/GA-CDC-ASC210041420/2021|MZ083724.1|2021-04-01:0,USA/GA-CDC-ASC210041419/2021|MZ083723.1|2021-04-01:0)152242:1,((USA/IL-CDC-LC0058682/2021|MZ253826.1|2021-05-07:1,USA/IL-CDC-LC0060893/2021|EPI_ISL_2306049|2021-05-11:1,USA/IL-CDC-LC0058514/2021|MZ253825.1|2021-05-07:0,USA/WI-WSLH-214611/2021|EPI_ISL_2279285|2021-05-05:0,USA/WI-WSLH-214547/2021|EPI_ISL_2279223|2021-05-05:0)152246:1,USA/WI-WSLH-213305/2021|EPI_ISL_1794186|2021-03-27:0,USA/WI-WSLH-213280/2021|EPI_ISL_1794161|2021-03-27:0)152245:2,USA/WI-UW-4334/2021|EPI_ISL_1822056|2021-04-20:1,(USA/WI-WSLH-214228/2021|EPI_ISL_2018912|2021-04-20:1,USA/WI-UW-4382/2021|EPI_ISL_1855377|2021-04-15:0)152247:1,USA/WI-CDC-FG-031963/2021|MZ223345.1|2021-04-29:1,(USA/WI-UW-4497/2021|EPI_ISL_2230603|2021-05-07:2,USA/WI-CDC-ASC210029499/2021|MZ186634.1|2021-04-21:0)152248:2,USA/WI-CDC-ASC210002841/2021|MZ260158.1|21-03-07:1,USA/WI-UW-4201/2021|EPI_ISL_1821296|2021-03-31:1,(USA/WI-UW-4048/2021|EPI_ISL_1422232|2021-03-09:0,USA/WI-UW-3930/2021|EPI_ISL_1314166|2021-03-04:0)152249:1,(USA/WI-UW-4221/2021|EPI_ISL_1821993|2021-03-30:0,USA/WI-UW-4131/2021|EPI_ISL_1582487|2021-03-30:0,USA/WI-UW-4225/2021|EPI_ISL_1821997|2021-03-30:0)152250:1,USA/WI-UW-3951/2021|EPI_ISL_1314247|2021-03-06:0,USA/WI-CDC-FG-030360/2021|MZ155896.1|21-04-27:0,USA/WI-UW-4304/2021|EPI_ISL_1822039|2021-04-06:0,USA/WI-WSLH-213288/2021|EPI_ISL_1794169|2021-03-27:0,USA/WI-WSLH-213286/2021|EPI_ISL_1794167|2021-03-27:0,USA/WI-WSLH-213287/2021|EPI_ISL_1794168|2021-03-27:0,USA/WI-WSLH-213284/2021|EPI_ISL_1794165|2021-03-27:0,USA/WI-CDC-ASC210042321/2021|MZ024976.1|21-04-02:0,USA/WI-MHDL-0685/2021|EPI_ISL_1652159|2021-03-16:0,USA/GA-CDC-STM-000036754/2021|MW945108.1|21-03-15:0,USA/WI-UW-4166/2021|EPI_ISL_1594026|2021-03-23:0,USA/WI-UW-4167/2021|EPI_ISL_1582622|2021-03-24:0,USA/WI-UW-4159/2021|EPI_ISL_1582615|2021-03-27:0,USA/WI-UW-4152/2021|EPI_ISL_1582608|2021-03-25:0,USA/WI-UW-4125/2021|EPI_ISL_1582482|2021-03-30:0,USA/WI-CDC-FG-015781/2021|MW896193.1|21-03-20:0,USA/WI-CDC-FG-014217/2021|MW865894.1|21-03-17:0,USA/WI-UW-4085/2021|EPI_ISL_1493127|2021-03-16:0,USA/WI-UW-4106/2021|EPI_ISL_1493144|2021-03-16:0,USA/WI-CDC-FG-013573/2021|MW866428.1|21-03-18:0,USA/WI-UW-4053/2021|EPI_ISL_1422231|2021-03-13:0,USA/WI-UW-4000/2021|EPI_ISL_1404124|2021-03-18:0,USA/WI-UW-3993/2021|EPI_ISL_1404117|2021-03-18:0,USA/WI-UW-3984/2021|EPI_ISL_1404108|2021-03-18:0,USA/WI-UW-4009/2021|EPI_ISL_1403658|2021-03-12:0,USA/WI-UW-4016/2021|EPI_ISL_1403657|2021-03-09:0,USA/WI-UW-4020/2021|EPI_ISL_1403651|2021-03-08:0,USA/WI-UW-3893/2021|EPI_ISL_1314071|2021-03-09:0,USA/WI-UW-4366/2021|EPI_ISL_1855361|2021-04-20:0,USA/WI-WSLH-214175/2021|EPI_ISL_2018873|2021-04-20:0,USA/WI-CDC-FG-024517/2021|MZ182591.1|2021-04-08:0,USA/WI-CDC-FG-024515/2021|MZ182590.1|2021-04-08:0,USA/WI-CDC-ASC210005787/2021|MZ256341.1|21-03-15:0,USA/WI-WSLH-214604/2021|EPI_ISL_2279278|2021-05-02:0,USA/WI-WSLH-214380/2021|EPI_ISL_2279077|2021-04-22:0)152232:1,USA/FL-CDC-STM-000030118/2021|MW944190.1|21-03-06:1,USA/FL-TGH-0016/2021|EPI_ISL_1379573|2021-02-27:0,USA/FL-CDC-STM-000022790/2021|MW942737.1|21-02-22:0,USA/FL-CDC-STM-000024389/2021|MW943036.1|21-02-24:0)152231:1,USA/NY-21-CoV-1839-VTM1-CLBA554/2021|EPI_ISL_1379370|2021-03-03:1,(USA/NY-PRL-2021_03_12_00O06/2021|EPI_ISL_1307598|2021-03-11:1,USA/NY-PRL-2021_03_23_00C13/2021|EPI_ISL_1385317|2021-03-22:1,USA/NY-PRL-2021_03_29_04B05/2021|EPI_ISL_1471720|2021-03-26:1,(USA/NY-PRL-2021_03_29_03B11/2021|EPI_ISL_1471421|2021-03-26:0,USA/NY-PRL-2021_03_24_00F01/2021|EPI_ISL_1385492|2021-03-22:1)152252:1,(USA/NY-PRL-2021_0419_00I20/2021|EPI_ISL_1717264|2021-04-17:0,(USA/NY-PRL-2021_0409_00A16/2021|EPI_ISL_1543649|2021-04-07:1,(USA/NY-MSHSPSP-PV36583/2021|EPI_ISL_1709992|2021-04-08:1,USA/NY-MSHSPSP-PV36563/2021|EPI_ISL_1709993|2021-04-08:0)152255:1)152254:2)152253:1,(USA/FL-CDC-STM-000067934/2021|MZ279565.1|2021-05-01:1,USA/FL-CDC-LC0040692/2021|MZ036426.1|2021-04-07:0,USA/FL-CDC-LC0040384/2021|MZ036555.1|2021-04-08:0)152256:1,USA/NJ-CDC-LC0045944/2021|MZ070400.1|2021-04-07:1,USA/FL-CDC-LC0051930/2021|MZ142683.1|21-04-22:1,(USA/NY-CDC-ASC210060782/2021|MZ281200.1|2021-05-06:3,USA/DE-CDC-LC0057294/2021|MZ252541.1|2021-05-08:2,(USA/NY-PRL-2021_0514_00A20/2021|EPI_ISL_2235037|2021-05-12:0,USA/NY-PRL-0512_00B24/2021|EPI_ISL_2106569|2021-05-10:0,USA/NY-PRL-2021_0514_00H02/2021|EPI_ISL_2235023|2021-05-12:0)152258:1,USA/CA-CDC-LC0056096/2021|MZ181736.1|21-04-29:0,USA/CA-CDC-FG-031179/2021|MZ183670.1|2021-05-04:0,USA/NJ-CDC-LC0061098/2021|EPI_ISL_2306345|2021-05-12:0)152257:2,USA/GA-CDC-ASC210037511/2021|MZ282060.1|2021-04-30:4,USA/NY-PRL-2021_03_22_01I12/2021|EPI_ISL_1385253|2021-03-20:0,USA/NY-NYULH1231/2021|EPI_ISL_1654624|2021-04-07:0,USA/NY-MSHSPSP-PV35428/2021|EPI_ISL_1709393|2021-03-15:0,USA/NJ-CDC-ASC210010764/2021|MW995002.1|2021-03-17:0,USA/NY-Wadsworth-21036686-01/2021|EPI_ISL_1580731|2021-03-19:0,USA/NY-PRL-2021_0405_01O19/2021|EPI_ISL_1542440|2021-04-02:0,USA/NY-PRL-2021_0409_00D08/2021|EPI_ISL_1543910|2021-04-08:0)152251:1,USA/CT-JAX-JAX000340/2021|EPI_ISL_1401486|2021-03-15:2,(USA/RI-CDCBI-CRSP_01384/2021|MW835023.1|21-03-11:1,USA/RI-CDCBI-RIDOH_01100/2021|MW892319.1|21-03-19:1,USA/RI-CDC-LC0030057/2021|MW987234.1|21-03-14:1,(USA/RI-CDC-QDX24326546/2021|MZ191500.1|21-04-27:0,USA/RI-CDC-ASC210036089/2021|MZ184916.1|2021-04-28:2)152260:1,USA/RI-CDCBI-RIDOH_00929/2021|MW835062.1|21-03-12:0,USA/MA-CDCBI-CRSP_01691/2021|MW915155.1|21-03-21:0,USA/MA-CDCBI-CRSP_01610/2021|MW892122.1|21-03-19:0,USA/RI-CDCBI-RIDOH_00965/2021|MW835085.1|21-03-15:0)152259:1,USA/CT-Yale-2556/2021|EPI_ISL_1447653|2021-03-13:1,(USA/NY-PRL-2021_03_29_01B11/2021|EPI_ISL_1470883|2021-03-25:3,USA/NY-Wadsworth-21030364-01/2021|EPI_ISL_1398065|2021-03-06:0,USA/SC-CDC-ASC210068653/2021|MZ213772.1|2021-04-13:4,USA/NY-CDC-QDX24155275/2021|MZ173197.1|21-04-21:4)152261:1,USA/NY-Wadsworth-21036014-01/2021|EPI_ISL_1482433|2021-03-22:1,USA/NY-CUIMC-NP-4212/2021|EPI_ISL_1500564|2021-01:2,USA/OH-CDC-QDX23211184/2021|MW880655.1|21-03-22:2,USA/DE-DHSS-B1069937/2021|EPI_ISL_1511181|2021-03-29:1,(USA/NC-CDC-STM-000044973/2021|MW932102.1|21-03-27:2,(USA/GA-CDC-STM-000022320/2021|MW942634.1|21-02-21:1,(USA/FL-CDC-QDX22787474/2021|MW976187.1|21-03-08:0,USA/GA-CDC-STM-000017778/2021|MW942044.1|21-02-17:1)152264:2)152263:1,((USA/SC-FG-028332/2021|EPI_ISL_1937860|2021:2,USA/NC-CDC-ASC210036429/2021|MZ282806.1|2021-04-29:0,USA/NC-CDC-STM-000066415/2021|MZ237465.1|2021-04-28:0)152266:2,USA/SC-COVID21-0969/2021|MW959977.1|21-03-10:0,USA/SC-CDC-LC0032964/2021|MW902567.1|21-03-18:0,USA/SC-COVID21-0899/2021|MW959972.1|21-03-08:0)152265:1,USA/MD-CDC-ASC210053085/2021|MZ085291.1|2021-04-07:1,(USA/SC-FG-025454/2021|EPI_ISL_1937400|2021-04-08:0,(USA/SC-FG-022096/2021|EPI_ISL_1937287|2021-04-12:0,(USA/SC-FG-026684/2021|EPI_ISL_1937769|2021-04-14:0,USA/SC-CDC-2-4243282/2021|MZ082505.1|2021-04-14:0)152269:1)152268:1,(USA/SC-CDC-ASC210053448/2021|MZ210156.1|2021-04-08:0,USA/SC-FG-022067/2021|EPI_ISL_1937260|2021-04-12:1)152270:1,USA/NC-CDC-STM-000062729/2021|MZ202097.1|21-04-25:2,USA/FL-CDC-STM-000067608/2021|MZ237708.1|2021-05-02:4,(USA/SC-COVID21-1618/2021|MZ233481.1|21-04-28:1,USA/SC-COVID21-1626/2021|MZ233515.1|21-04-28:1)152271:5)152267:1,(USA/SC-CDC-ASC210072947/2021|MZ271269.1|2021-04-16:1,USA/VA-CDC-LC0060929/2021|EPI_ISL_2306149|2021-05-11:3,USA/SC-FG-020564/2021|EPI_ISL_1937133|2021-04-02:0,USA/VA-CDC-LC0058359/2021|MZ253594.1|2021-05-06:0,USA/SC-FG-025457/2021|EPI_ISL_1937403|2021-04-08:0)152272:1,USA/SC-CDC-LC0049686/2021|MZ140696.1|21-04-19:2,USA/WA-CDC-LC0059445/2021|MZ254384.1|2021-05-06:4,(USA/FL-CDC-STM-000061888/2021|MZ163519.1|21-04-21:0,USA/SC-FG-025453/2021|EPI_ISL_1937399|2021-04-08:0)152273:3,USA/SC-COVID21-0388/2021|MW748274.1|21-02-10:0,USA/SC-CDC-LC0041796/2021|MZ037515.1|2021-04-02:0)152262:1,USA/VSP0993/2021|MW882031.1|21-03-08:1,USA/VSP0971/2021|MW882012.1|21-03-08:2,USA/MA-CDCBI-CRSP_01594/2021|MW892111.1|21-03-19:1,USA/PA-CDC-LC0033600/2021|MW902873.1|21-03-18:1,USA/NY-Wadsworth-21033048-01/2021|EPI_ISL_1582403|2021-03-10:1,(USA/FL-CDC-STM-000042656/2021|EPI_ISL_1576486|2021-03-23:0,USA/FL-CDC-ASC210014456/2021|MW891761.1|21-03-22:1)152274:1,((USA/FL-CDC-STM-000058058/2021|MZ133137.1|21-04-15:0,USA/FL-CDC-QDX23916759/2021|MZ074002.1|2021-04-14:0)152276:1,USA/MO-CDC-ASC210005962/2021|MW993625.1|2021-03-13:0,USA/MO-CDC-ASC210005727/2021|MW993196.1|2021-03-13:0)152275:2,(USA/PA-CDC-STM-000044222/2021|EPI_ISL_1581822|2021-03-26:1,(USA/PA-CDC-ASC210020130/2021|MW969424.1|2021-03-24:1,USA/PA-CDC-ASC210020129/2021|MW969423.1|2021-03-24:0,USA/PA-CDC-ASC210020112/2021|MW969407.1|2021-03-24:0)152278:1,USA/NY-CDC-LC0019497/2021|MW985577.1|21-02-19:2,USA/PA-CDC-STM-000049041/2021|MZ008918.1|21-04-01:2,(USA/PA-CDC-STM-000052561/2021|MZ059734.1|21-04-09:0,USA/PA-CDC-LC0043270/2021|MZ038864.1|2021-04-09:1)152279:1,USA/PA-CDC-ASC210052716/2021|MZ086456.1|2021-04-08:1,(USA/PA-CDC-ASC210075184/2021|MZ187651.1|2021-04-19:1,USA/PA-CDC-LC0060637/2021|EPI_ISL_2305867|2021-05-10:2,USA/PA-CDC-STM-000060354/2021|MZ153496.1|21-04-19:1,USA/PA-CDC-LC0046959/2021|MZ071390.1|2021-04-14:0,USA/NJ-CDC-ASC210067805/2021|MZ213491.1|2021-04-11:0,USA/PA-CDC-STM-000060255/2021|MZ154644.1|21-04-18:0)152280:1,(USA/PA-CDC-STM-000070887/2021|MZ291273.1|2021-05-05:1,USA/PA-CDC-STM-000068850/2021|MZ279354.1|2021-05-04:0,USA/PA-CDC-STM-000067547/2021|MZ237624.1|2021-05-02:0)152281:1,USA/PA-CDC-STM-000059470/2021|MZ154157.1|21-04-18:1,(USA/DE-CDC-LC0058360/2021|MZ253415.1|2021-05-03:0,USA/DE-CDC-LC0057890/2021|MZ253309.1|2021-05-04:0)152282:1,USA/PA-CDC-STM-000041666/2021|MW891419.1|21-03-21:0,USA/PA-CDC-STM-000052082/2021|MZ059949.1|21-04-08:0,USA/PA-CDC-STM-000053909/2021|MZ061086.1|21-04-10:0,USA/PA-CDC-STM-000050483/2021|MZ035238.1|2021-04-05:0,USA/PA-CDC-STM-000051492/2021|MZ034996.1|2021-04-06:0,USA/PA-CDC-STM-000049281/2021|MZ009753.1|21-04-01:0,Scotland/CAMC-14DE972/2021|21-04-06:0,USA/PA-CDC-ASC210019703/2021|MW968240.1|2021-03-25:0,USA/PA-CDC-STM-000046165/2021|MW932440.1|21-03-29:0,USA/PA-CDC-LC0050938/2021|MZ141986.1|21-04-24:0,USA/PA-CDC-ASC210029504/2021|MZ186638.1|2021-04-21:0,USA/UT-UPHL-2105556413/2021|EPI_ISL_2292141|2021-05-07:0)152277:1,(USA/NY-PRL-2021_0420_00H10/2021|EPI_ISL_1717696|2021-04-19:1,USA/NY-PRL-2021_0422_01D20/2021|EPI_ISL_1718094|2021-04-20:1,(USA/NJ-NYULH1804/2021|EPI_ISL_2161777|2021-05-03:0,USA/NJ-NYULH1805/2021|EPI_ISL_2161778|2021-05-03:0)152284:2,USA/PA-CDC-LC0038954/2021|MZ003001.1|2021-03-31:0,USA/NJ-CDC-LC0046551/2021|MZ071146.1|2021-04-12:0,USA/PA-CDC-STM-000044208/2021|EPI_ISL_1581844|2021-03-26:0)152283:2,((USA/OR-MAP000340/2021|EPI_ISL_1791478|2021-03-29:2,USA/AL-CDC-FG-018865/2021|MW933027.1|21-03-29:0,USA/OR-CDC-LC0039589/2021|MZ003901.1|2021-04-04:0,USA/OR-CDC-LC0052794/2021|MZ143049.1|21-04-19:0)152286:1,USA/OR-CDC-ASC210059119/2021|MZ280421.1|2021-05-04:1,USA/WA-CDC-LC0058863/2021|MZ254000.1|2021-05-04:2,USA/OR-CDC-LC0039822/2021|MZ003702.1|2021-03-30:0,USA/KY-CDC-FG-018960/2021|MW933102.1|21-03-30:0)152285:1,(((USA/NC-CDC-LC0050081/2021|MZ140905.1|21-04-20:1,USA/NC-CDC-LC0049814/2021|MZ140643.1|21-04-18:0,USA/NC-CDC-LC0052098/2021|MZ142513.1|21-04-21:0,USA/NC-CDC-STM-000068035/2021|MZ279658.1|2021-05-03:0)152289:2,USA/NC-CDC-LC0037816/2021|MZ002127.1|2021-04-01:0,USA/NC-CDC-ASC210018405/2021|MZ257999.1|21-03-24:0)152288:1,(USA/NC-CDC-STM-000040888/2021|MW891278.1|21-03-21:0,(USA/NC-CDC-LC0054264/2021|MZ180150.1|21-04-28:1,USA/NC-CDC-LC0053612/2021|MZ179608.1|21-04-26:2,USA/NC-CDC-LC0053631/2021|MZ179609.1|21-04-26:1,USA/NC-CDC-STM-000065248/2021|MZ228893.1|2021-04-26:1,USA/NC-CDC-MMB08675562/2021|EPI_ISL_2284983|2021-05-06:2,USA/NC-CDC-STM-000060070/2021|MZ154477.1|21-04-18:0)152291:2,USA/NC-CDC-STM-000059033/2021|MZ153770.1|21-04-18:6,(USA/NC-CDC-LC0058197/2021|MZ253556.1|2021-05-05:0,USA/NC-CDC-LC0056882/2021|MZ252783.1|2021-05-07:0,USA/NC-CDC-LC0060494/2021|EPI_ISL_2305930|2021-05-07:0,USA/NC-CDC-LC0061715/2021|EPI_ISL_2307056|2021-05-17:0)152292:4)152290:1,USA/FL-CDC-LC0052006/2021|MZ142550.1|21-04-21:4)152287:1,USA/NC-CDC-STM-000017091/2021|MW941667.1|21-02-16:1,USA/NC-CDC-STM-000016052/2021|MW941613.1|21-02-15:2,(USA/OH-PLMI-HNWWM-W7595670/2021|EPI_ISL_1633263|2021-03:1,(USA/OH-PLMI-HNYM7-00114/2021|EPI_ISL_1575365|2021-02:1,(USA/OH-PLMI-HT2GJ-00527/2021|EPI_ISL_1541192|2021-03:0,(USA/OH-PLMI-HNY7K-00325/2021|EPI_ISL_1558786|2021-03:0,USA/OH-PLMI-HNY7K-00326/2021|EPI_ISL_1558787|2021-03:0)152296:1)152295:1)152294:1)152293:1,USA/FL-CDC-STM-000015138/2021|MW941242.1|21-02-14:4,((USA/SC-COVID21-0794/2021|MW772423.1|21-03-02:1,USA/SC-COVID21-0795/2021|MW772425.1|21-03-02:0)152298:1,(USA/GA-CDC-STM-000019093/2021|MW941921.1|21-02-20:0,USA/GA-CDC-STM-000026482/2021|MW943194.1|21-02-28:0)152299:2)152297:1,(USA/GA-CDC-STM-000012322/2021|MW941014.1|21-02-09:3,USA/GA-CDC-STM-000021704/2021|MW942497.1|21-02-21:1)152300:1,(USA/GA-CDC-STM-000012311/2021|MW941010.1|21-02-10:0,USA/GA-CDC-STM-000012321/2021|MW941013.1|21-02-09:1)152301:2,((USA/TN-CDC-ASC210041813/2021|MZ083885.1|2021-04-02:1,USA/TN-CDC-ASC210024248/2021|MZ159018.1|2021-03-29:1,USA/MN-CDC-ASC210033397/2021|MZ284616.1|2021-04-26:2,USA/TN-CDC-LC0037303/2021|MZ001695.1|2021-03-30:1,USA/TN-CDC-ASC210014082/2021|MW992808.1|2021-03-21:0,USA/TN-CDC-2-4080814/2021|MW887964.1|21-03-18:0)152303:1,(USA/AL-CDC-ASC210039021/2021|MZ022565.1|21-03-31:0,(USA/IL-CDC-ASC210032010/2021|MZ196087.1|2021-04-24:3,USA/IL-CDC-ASC210048846/2021|MZ076877.1|2021-04-06:0,USA/CA-CDC-FG-034603/2021|MZ287741.1|2021-05-12:0,USA/CA-CDC-FG-033595/2021|MZ235870.1|2021-05-12:0,USA/CA-CDC-FG-034099/2021|MZ236042.1|2021-05-10:0,USA/CA-CDC-FG-034108/2021|MZ236079.1|2021-05-10:0,USA/IL-CDC-QDX23614048/2021|MW964487.1|21-04-04:0,USA/CA-CDC-LC0060184/2021|EPI_ISL_2305205|2021-05-13:0)152305:1)152304:3)152302:4,USA/MI-CDC-QDX23572493/2021|MW965141.1|21-04-01:2,(USA/NY-PRL-2021_02_19_01J01/2021|EPI_ISL_1098149|2021-02-17:1,(USA/NY-CDC-22440497/2021|MW975637.1|21-02-25:0,(USA/NY-PRL-2021_02_26_00D01/2021|EPI_ISL_1172139|2021-02-23:0,USA/NY-PRL-2021_02_26_00D03/2021|EPI_ISL_1172140|2021-02-23:0)152308:1)152307:1,USA/NY-PRL-2021_02_15_03C05/2021|EPI_ISL_1041689|2021-02-13:0,USA/NY-Wadsworth-21023571-01/2021|EPI_ISL_1755465|2021-02-13:0,USA/NY-CUIMC-NP-5214/2021|EPI_ISL_1500576|2021-02:0,USA/NY-Wadsworth-21023530-01/2021|EPI_ISL_1855199|2021-02-13:0,USA/NY-Wadsworth-21023529-01/2021|EPI_ISL_1920072|2021-02-13:0)152306:1,(USA/NY-PRL-2021_02_26_01N04/2021|EPI_ISL_1172360|2021-02-24:2,USA/NY-PRL-2021_03_24_00O05/2021|EPI_ISL_1385564|2021-03-23:2,USA/MI-CDC-STM-000027721/2021|MW943597.1|21-03-02:0,USA/NY-PRL-2021_03_15_01I10/2021|EPI_ISL_1306916|2021-03-14:1,USA/VSP1524/2021|MZ156642.1|21-03-19:1,(USA/CT-CDC-QDX24632962/2021|MZ288308.1|2021-05-04:3,USA/NY-PRL-2021_03_23_00H22/2021|EPI_ISL_1385351|2021-03-21:0)152310:1,(USA/NY-PRL-2021_03_29_02O05/2021|EPI_ISL_1471272|2021-03-26:1,(USA/NY-PRL-2021_0405_00I13/2021|EPI_ISL_1542906|2021-03-30:2,USA/NJ-CDC-IBX736981804443/2021|MZ258520.1|2021-03-20:0,USA/NY-CDC-LC0047186/2021|MZ071552.1|2021-04-14:0,USA/NJ-CDC-LC0043011/2021|MZ038555.1|2021-04-07:0,USA/NJ-CDC-LC0043385/2021|MZ038900.1|2021-04-09:0,USA/NJ-CDC-IBX049539338477/2021|MZ010898.1|21-03-31:0,USA/NJ-CDC-LC0036136/2021|MZ000554.1|2021-03-25:0,USA/NJ-CDC-LC0035982/2021|MZ000550.1|2021-03-25:0,USA/NJ-CDC-LC0036425/2021|MZ000906.1|2021-03-26:0,USA/NJ-CDC-ASC210024737/2021|MZ158956.1|2021-03-28:0,USA/NJ-CDC-ASC210024305/2021|MZ159061.1|2021-03-28:0)152312:1)152311:7)152309:1,(((USA/MA-CDC-STM-000042091/2021|EPI_ISL_1575929|2021-03-21:1,USA/MA-CDCBI-CRSP_PO63YH4K7S37Y5LM/2021|MZ021158.1|21-03-23:1,USA/MA-CDC-LC0029191/2021|MW987091.1|21-03-10:1,USA/MA-MASPHL-02397/2021|MW893972.1|21-03-12:0,USA/MA-CDC-STM-000035361/2021|MW944993.1|21-03-12:0,USA/MA-MASPHL-02397/2021|EPI_ISL_1503603|2021-03-12:0)152315:1,(USA/MA-CDC-QDX22947571/2021|MW976356.1|21-03-14:1,USA/MA-CDC-STM-000034366/2021|MW944854.1|21-03-11:0,USA/RI-CDCBI-RIDOH_01306/2021|MW915362.1|21-03-25:0)152316:1,(USA/FL-BPHL-2288/2021|MW988012.1|2021-03-29:3,(USA/FL-CDC-ASC210056535/2021|MZ166437.1|21-04-11:1,USA/FL-CDC-STM-000055306/2021|MZ060324.1|21-04-12:0,USA/FL-CDC-LC0047402/2021|MZ071825.1|2021-04-13:0,USA/FL-CDC-STM-000057619/2021|MZ132893.1|21-04-14:0)152318:2,USA/FL-CDC-STM-000031832/2021|MW944352.1|21-03-09:0,USA/FL-CDC-ASC210017723/2021|MW880500.1|21-03-23:0,USA/FL-BPHL-2610/2021|MZ239892.1|2021-04-04:0,USA/FL-CDC-ASC210015484/2021|MZ257234.1|21-03-22:0)152317:2,USA/MA-CDC-STM-000024585/2021|MW942851.1|21-02-24:1,USA/MA-CDC-QDX23008131/2021|MW976489.1|21-03-14:2,(USA/MA-CDC-ASC210025502/2021|MZ023657.1|21-03-28:2,USA/MA-CDC-STM-000041054/2021|MW891345.1|21-03-20:0,USA/MA-CDC-ASC210025882/2021|MZ158832.1|2021-03-29:0)152319:1,USA/MA-CDC-QDX22719095/2021|MW976061.1|21-03-01:1,USA/MA-CDC-ASC210015042/2021|MZ257457.1|21-03-22:1,USA/MA-CDC-ASC210008945/2021|MW966726.1|2021-03-16:0,USA/MA-CDC-QDX22782658/2021|MW976317.1|21-03-08:0,USA/MA-CDC-ASC210038720/2021|MZ024151.1|21-03-31:0,USA/MA-CDC-ASC210011957/2021|MW967521.1|2021-03-19:0,USA/MA-CDC-STM-000042244/2021|EPI_ISL_1576162|2021-03-22:0,USA/MA-CDC-ASC210001565/2021|MZ260085.1|21-03-03:0)152314:1,USA/NY-Wadsworth-21011901-01/2021|EPI_ISL_936248|2021-01-17:1,(USA/MA-CDC-LC0008153/2021|MW984933.1|21-01-18:0,((USA/NH-CDC-LC0015572/2021|MW985270.1|21-02-09:0,(USA/MA-CDCBI-CRSP_GZY34B7FJGEG4FFU/2021|MZ021085.1|21-04-03:1,((USA/MA-CDCBI-CRSP_2EBWQOE2X6NX7V4K/2021|MZ068501.1|2021-04-24:1,USA/MA-CDCBI-CRSP_7VZGZK2P757EHAAP/2021|MZ068578.1|2021-04-23:1,(USA/MA-CDCBI-CRSP_MG6RKB26SL4RM644/2021|MZ194887.1|21-05-03:3,USA/MA-CDC-STM-000059857/2021|MZ154264.1|21-04-19:0)152326:1,USA/MA-CDCBI-CRSP_2V55CTEU4RM6DTR3/2021|MZ194637.1|21-05-01:1,USA/MA-CDCBI-CRSP_5CK76HDVYJ3XTUOL/2021|MZ207330.1|2021-05-08:2,USA/MA-CDC-LC0056865/2021|MZ252066.1|2021-05-03:1,USA/MA-CDC-QDX24632727/2021|MZ288621.1|2021-05-02:1,USA/FL-CDC-STM-000056365/2021|MZ101162.1|2021-04-15:1,(USA/MA-CDCBI-CRSP_GK25U7ZBIR2YV2NA/2021|MZ145599.1|21-04-27:0,USA/MA-CDCBI-CRSP_KUDIRROW72MF5KCW/2021|MZ101949.1|21-04-22:0)152327:1,(USA/MA-CDC-ASC210037941/2021|MZ282159.1|2021-05-03:0,USA/MA-CDC-LC0055023/2021|MZ180830.1|21-04-28:0,USA/MA-CDC-ASC210037940/2021|MZ282158.1|2021-05-03:0)152328:1,USA/MA-CDCBI-CRSP_FC24F2C4XJ5VJG7Z/2021|MZ032464.1|21-04-14:0,USA/NH-CDC-QDX24633005/2021|MZ288615.1|2021-05-04:0,USA/MA-CDC-QDX24713409/2021|MZ287894.1|2021-05-05:0,USA/MA-CDC-QDX24713410/2021|MZ287925.1|2021-05-05:0,USA/OR-CDC-LC0059217/2021|MZ254442.1|2021-05-07:0,USA/MA-CDC-LC0056705/2021|MZ252067.1|2021-05-03:0,USA/MA-CDC-LC0056711/2021|MZ252106.1|2021-05-03:0,USA/MA-CDC-LC0057058/2021|MZ252483.1|2021-05-06:0,USA/MA-CDC-LC0057362/2021|MZ252482.1|2021-05-06:0,USA/NH-CDC-ASC210029819/2021|MZ284752.1|2021-04-21:0,USA/MA-CDCBI-CRSP_NMLI5E3AJBM47CHZ/2021|MZ207561.1|2021-05-06:0,USA/MA-CDCBI-CRSP_AFPXND5GWBXPBCBG/2021|MZ207382.1|2021-05-05:0,USA/MA-CDCBI-CRSP_JGIRTPKNENHZNYF7/2021|MZ207503.1|2021-05-08:0,USA/MA-CDCBI-CRSP_UKS42R4WP3VLCYYT/2021|MZ207659.1|2021-05-06:0,USA/FL-CDC-ASC210070025/2021|MZ214319.1|2021-04-14:0,USA/MA-CDC-ASC210068053/2021|MZ214114.1|2021-04-13:0,USA/MA-CDCBI-CRSP_QPWDATPKFPX3K5WN/2021|MZ068806.1|2021-04-25:0,USA/MA-CDCBI-CRSP_CUYU6WVEJTBSOYOU/2021|MZ032424.1|21-04-13:0,USA/MA-CDCBI-CRSP_7JNIO5HKUGKYZOTO/2021|MZ032350.1|21-04-14:0,USA/MA-CDCBI-CRSP_02836/2021|MZ101406.1|21-04-15:0,USA/MA-CDCBI-CRSP_32QI5SISUJJ2Z2TF/2021|MZ101661.1|21-04-21:0,USA/MA-CDC-LC0052056/2021|MZ142692.1|21-04-23:0,USA/MA-CDCBI-CRSP_YLTBPNERK5LDI65O/2021|MZ145911.1|21-04-27:0,USA/MA-CDCBI-CRSP_UKVYAQKK2M3JUWWD/2021|MZ145832.1|21-04-26:0,USA/MA-CDC-ASC210032722/2021|MZ196181.1|2021-04-25:0,USA/MA-CDC-ASC210034110/2021|MZ195206.1|2021-04-27:0,USA/MA-CDC-ASC210032682/2021|MZ196159.1|2021-04-25:0,USA/MA-CDCBI-CRSP_UHJ64I3Y6B6HUPBQ/2021|MZ195005.1|21-05-03:0,USA/MA-CDCBI-CRSP_WGOVRR7V2PHQYITW/2021|MZ195033.1|21-05-03:0,USA/MA-CDCBI-CRSP_KSW4IBV2TMR7MEFT/2021|MZ194873.1|21-05-03:0,USA/NH-CDC-QDX24476984/2021|MZ225919.1|21-04-27:0,USA/MA-CDC-QDX24476770/2021|MZ225839.1|21-04-29:0,USA/MA-CDCBI-CRSP_VNFFADQ5ABNSJ3RY/2021|MZ256960.1|2021-05-13:0)152325:1,((USA/MA-CDCBI-CRSP_IFC46ODIOZLUXWNF/2021|MZ207485.1|2021-05-06:2,(USA/MA-CDCBI-CRSP_2SNZ4R4KTG63TGDP/2021|EPI_ISL_2311886|2021-05-17:1,USA/MA-CDCBI-CRSP_RD655NFP62UH75AN/2021|MZ194949.1|21-05-04:1,USA/MA-CDCBI-CRSP_3BVT5CONJ6W56A4B/2021|EPI_ISL_2311900|2021-05-21:3)152331:1)152330:1,USA/MA-CDCBI-CRSP_ZJZVSC6HLGOJH7VM/2021|MZ102198.1|21-04-21:0,USA/FL-CDC-STM-000054033/2021|MZ061175.1|21-04-11:0,USA/FL-CDC-STM-000058807/2021|MZ132361.1|21-04-16:0)152329:1)152324:1)152323:1)152322:1,(USA/NH-CDC-22082448/2021|MW975320.1|21-02-16:0,USA/NH-CDC-22527961/2021|MW975826.1|21-03-01:0,USA/NH-CDC-22081692/2021|MW975312.1|21-02-16:0)152332:2)152321:1)152320:1)152313:1,((USA/NJ-CDC-LC0041831/2021|MZ037436.1|2021-04-01:2,USA/NJ-CDC-LC0034161/2021|MW903334.1|21-03-17:2)152334:2,USA/GA-GPHL-0149/2021|MW847389.1|21-02-22:0,USA/GA-CDC-2-4014289/2021|MW938146.1|21-03-03:0)152333:1,(USA/NY-PRL-2021_0408_00H04/2021|EPI_ISL_1543702|2021-04-06:1,(USA/NY-PRL-2021_03_22_00J16/2021|EPI_ISL_1385147|2021-03-19:1,USA/NY-PRL-2021_03_22_00J23/2021|EPI_ISL_1385150|2021-03-19:0,(USA/NY-NYULH1059/2021|EPI_ISL_1532776|2021-03-29:0,USA/NY-PRL-2021_03_29_03O11/2021|EPI_ISL_1471336|2021-03-25:0)152337:1)152336:1,USA/NY-PRL-2021_0408_00B14/2021|EPI_ISL_1543415|2021-04-07:3,USA/NY-NYULH1113/2021|EPI_ISL_1576882|2021-03-30:1,USA/NY-CDC-LC0043007/2021|MZ038458.1|2021-04-07:0,(USA/CT-CDC-QDX24632791/2021|MZ288340.1|2021-05-03:1,USA/CT-CDC-QDX24632790/2021|MZ288281.1|2021-05-03:1,USA/CT-CDC-QDX24632794/2021|MZ288346.1|2021-05-03:0,USA/CT-CDC-QDX24632789/2021|MZ288250.1|2021-05-03:0,USA/CT-CDC-QDX24632793/2021|MZ288187.1|2021-05-03:0,USA/CT-CDC-QDX24632792/2021|MZ288195.1|2021-05-03:0)152338:2)152335:1,USA/NY-Wadsworth-21020577-01/2021|EPI_ISL_1227067|2021-02-04:1,USA/NY-Wadsworth-21025954-01/2021|EPI_ISL_1623975|2021-02-20:3,(USA/MD-CDC-2-4193775/2021|MZ055930.1|21-04-01:3,(USA/MD-MDH-1961/2021|MZ062133.1|21-04-14:1,USA/MD-MDH-1879/2021|MZ004897.1|21-04-07:0,USA/MD-MDH-1959/2021|MZ062131.1|21-04-14:0,USA/MD-MDH-1958/2021|MZ062130.1|21-04-14:0)152340:1,(USA/MD-MDH-1951/2021|MZ062123.1|21-04-14:1,(USA/MD-MDH-2053/2021|MZ087962.1|2021-04-21:2,USA/MD-MDH-2057/2021|MZ087966.1|2021-04-21:1,USA/MD-MDH-2054/2021|MZ087963.1|2021-04-21:0,USA/MD-MDH-2055/2021|MZ087964.1|2021-04-21:0,USA/MD-MDH-2056/2021|MZ087965.1|2021-04-21:0)152342:1,USA/MD-MDH-1952/2021|MZ062124.1|21-04-14:0,USA/MD-MDH-1953/2021|MZ062125.1|21-04-14:0,USA/MD-MDH-1949/2021|MZ062121.1|21-04-14:0,USA/MD-MDH-1948/2021|MZ062120.1|21-04-14:0,USA/MD-MDH-1950/2021|MZ062122.1|21-04-14:0)152341:1,(USA/MD-MDH-1883/2021|MZ004901.1|21-04-07:0,USA/MD-MDH-1962/2021|MZ062134.1|21-04-14:0,USA/MD-MDH-1946/2021|MZ062118.1|21-04-14:0,USA/MD-MDH-1955/2021|MZ062127.1|21-04-14:0,USA/MD-MDH-1956/2021|MZ062128.1|21-04-14:0,USA/MD-MDH-1885/2021|MZ004903.1|21-04-07:0,USA/MD-MDH-1881/2021|MZ004899.1|21-04-07:0,USA/MD-MDH-1877/2021|MZ004895.1|21-04-07:0)152343:1,(USA/MD-MDH-1876/2021|MZ004894.1|21-04-07:0,USA/MD-MDH-1880/2021|MZ004898.1|21-04-07:0)152344:1,USA/MD-MDH-1888/2021|MZ004906.1|21-04-07:0,USA/MD-CDC-2-4193854/2021|MZ055951.1|21-04-01:0,USA/MD-MDH-1960/2021|MZ062132.1|21-04-14:0,USA/MD-MDH-1963/2021|MZ062135.1|21-04-14:0,USA/MD-MDH-1947/2021|MZ062119.1|21-04-14:0,USA/MD-MDH-1957/2021|MZ062129.1|21-04-14:0,USA/MD-MDH-1666/2021|MW914666.1|21-04-02:0,USA/MD-MDH-1884/2021|MZ004902.1|21-04-07:0,USA/MD-MDH-1882/2021|MZ004900.1|21-04-07:0,USA/MD-MDH-1878/2021|MZ004896.1|21-04-07:0)152339:2,USA/TN-CDC-ASC210027765/2021|MW990845.1|21-03-30:2,USA/MI-CDC-ASC210043232/2021|MZ074631.1|2021-04-02:4,(USA/MI-CDC-ASC210047981/2021|MW990587.1|21-04-06:0,USA/MI-CDC-ASC210039241/2021|MW991009.1|21-03-30:3,USA/MI-CDC-ASC210070394/2021|MZ214724.1|2021-04-14:2)152345:1,(USA/MI-CDC-ASC210023818/2021|MZ010112.1|21-03-27:1,((USA/MI-CDC-ASC210044309/2021|MZ074894.1|2021-04-04:1,USA/MI-CDC-QDX23572505/2021|MW965124.1|21-04-01:0)152348:2,(USA/MI-CDC-LC0057426/2021|MZ253041.1|2021-05-03:0,USA/MI-CDC-LC0053482/2021|MZ179433.1|21-04-26:1)152349:2,(USA/WI-CDC-LC0042002/2021|MZ037670.1|2021-04-01:0,USA/WI-CDC-LC0042257/2021|MZ037671.1|2021-04-01:0,USA/WI-WSLH-213924/2021|EPI_ISL_2018645|2021-04-06:0)152350:2,(USA/MI-CDC-ASC210045024/2021|MZ075683.1|2021-04-04:0,USA/MI-CDC-ASC210023500/2021|MZ022907.1|21-03-28:0)152351:1,USA/MI-CDC-STM-000030671/2021|MW944299.1|21-03-07:0,USA/NY-CDC-ASC210042829/2021|MZ015406.1|21-04-02:0,USA/MI-CDC-ASC210019489/2021|MW969037.1|2021-03-25:0,USA/MI-CDC-ASC210040313/2021|MZ083588.1|2021-04-01:0,USA/MI-CDC-ASC210051268/2021|MZ085109.1|2021-04-08:0,USA/FL-CDC-STM-000061205/2021|MZ163899.1|21-04-21:0)152347:1,USA/MI-CDC-ASC210049164/2021|MZ084258.1|2021-04-06:1)152346:2,USA/CT-CDC-22528402/2021|MW975824.1|21-03-02:1,USA/CO-CDC-FG-020798/2021|MW991532.1|21-04-06:1,USA/NC-CDC-LC0041667/2021|MZ037187.1|2021-04-01:2,(USA/CT-Yale-2416/2021|EPI_ISL_1447534|2021-03-10:0,(USA/CT-CDC-QDX23849724/2021|MZ056331.1|21-04-11:2,USA/CT-CDC-QDX23173225/2021|MW976734.1|21-03-20:1)152353:1)152352:4,(USA/MA-CDC-QDX23177046/2021|MW976716.1|21-03-18:0,(USA/VSP1386/2021|MW935801.1|21-03-18:1,(USA/NJ-CDC-ASC210072742/2021|MZ086107.1|2021-04-16:1,(USA/PA-CDC-LC0049817/2021|MZ140734.1|21-04-18:1,USA/PA-CDC-ASC210071509/2021|MZ187399.1|2021-04-15:1,USA/PA-CDC-ASC210050908/2021|MZ076904.1|2021-04-07:0,USA/PA-CDC-ASC210067519/2021|MZ213419.1|2021-04-13:0)152357:1,USA/NJ-CDC-ASC210072740/2021|MZ086105.1|2021-04-16:0,USA/NY-PRL-2021_04_01_00I06/2021|EPI_ISL_1472073|2021-03-29:0)152356:1,USA/PA-CDC-LC0053412/2021|MZ179360.1|21-04-26:2)152355:1)152354:1,((USA/NJ-CDC-ASC210006679/2021|MW966428.1|2021-03-14:1,USA/NJ-CDC-ASC210006615/2021|MW966415.1|2021-03-14:0,USA/NJ-CDC-ASC210005750/2021|MZ256332.1|21-03-14:0)152359:2,(USA/CT-JAX-JAX001212/2021|EPI_ISL_1970638|2021-04-26:0,USA/CT-JAX-JAX001191/2021|EPI_ISL_1826553|2021-04-24:0)152360:5)152358:1,(USA/MD-IGS-012111004089A/2021|EPI_ISL_2082832|2021-04-20:1,USA/SC-COVID21-1702/2021|MZ262509.1|21-05-04:3,(USA/PA-CDC-STM-000070894/2021|MZ291262.1|2021-05-05:2,USA/DC-CDC-LC0051554/2021|MZ142035.1|21-04-21:3,USA/FL-CDC-LC0061660/2021|EPI_ISL_2306902|2021-05-13:0)152362:1,USA/SC-CDC-ASC210075870/2021|MZ185793.1|2021-04-17:0,USA/MD-CDC-LC0037985/2021|MZ002431.1|2021-03-31:1,(USA/FL-CDC-ASC210067236/2021|MZ212997.1|2021-04-12:0,USA/FL-CDC-STM-000057894/2021|MZ133015.1|21-04-14:0)152363:2)152361:2,(USA/FL-CDC-21671329/2021|MW974996.1|21-02-02:3,(USA/NJ-CDC-FG-034197/2021|MZ243313.1|2021-05-03:1,USA/DE-CDC-ASC210048247/2021|MZ075522.1|2021-04-06:0)152365:2,(USA/PA-CDC-STM-000030215/2021|MW944236.1|21-03-05:0,USA/PA-CDC-STM-000048612/2021|MZ009611.1|21-03-31:0,USA/PA-CDC-STM-000044027/2021|EPI_ISL_1581697|2021-03-25:0,USA/PA-CDC-STM-000029087/2021|MW943765.1|21-03-05:0)152366:1)152364:1,USA/CT-CDC-QDX22785253/2021|MW976222.1|21-03-09:2,USA/DE-CDC-ASC210025206/2021|MZ023489.1|21-03-29:2,USA/NY-CDC-LC0023339/2021|MW986053.1|21-02-26:1,(USA/NY-MSHSPSP-PV29221/2021|EPI_ISL_1709133|2021-03-01:2,USA/NY-PRL-2021_0412_00D06/2021|EPI_ISL_1635579|2021-04-07:0)152367:1,USA/NC-CDC-LC0018192/2021|MW985505.1|21-02-15:3,USA/NC-CDC-LC0014316/2021|MW985242.1|21-02-09:2,USA/CT-CDC-22631979/2021|MW975963.1|21-03-04:3,USA/VT-CDCBI-CRSP_WG3M6EXM3TAFGWQ4/2021|MZ054088.1|21-04-16:4,(USA/MI-CDC-STM-000055265/2021|MZ060846.1|21-04-12:2,(USA/MI-CDC-ASC210071403/2021|MZ215198.1|2021-04-15:0,USA/MI-CDC-QDX23572643/2021|MZ006059.1|21-04-02:0)152369:2)152368:2,(USA/NC-CDC-LC0047548/2021|MZ071768.1|2021-04-14:1,(USA/MI-CDC-STM-000044794/2021|EPI_ISL_1581389|2021-03-28:1,USA/MI-CDC-ASC210018840/2021|MW968874.1|2021-03-25:1,(USA/MI-UM-10039015618/2021|EPI_ISL_1580371|2021-03-29:1,USA/MI-CDC-QDX23572669/2021|MW964974.1|21-04-02:1,USA/TX-CDC-FG-022935/2021|MZ033963.1|2021-04-12:1,USA/MI-CDC-STM-000049949/2021|MZ009250.1|21-04-04:1,USA/IN-INSPHL-01052/2021|EPI_ISL_1818663|2021-04-14:1,USA/IN-INSPHL-01038/2021|EPI_ISL_1841027|2021-04-16:2,USA/MI-UM-10039378594/2021|EPI_ISL_1910842|2021-04-21:1,USA/FL-CDC-STM-000056056/2021|MZ100405.1|2021-04-13:1,USA/MI-CDC-ASC210025958/2021|MZ159202.1|2021-03-29:1,USA/MI-UM-10039452638/2021|EPI_ISL_2001262|2021-04-26:1,USA/MN-CDC-IBX675420725676/2021|MZ166947.1|21-04-07:1,USA/MN-CDC-IBX869443061316/2021|MZ167252.1|21-04-08:1,USA/MN-CDC-IBX681219360748/2021|MZ167211.1|21-04-08:3,USA/MN-CDC-IBX660511810441/2021|MZ192661.1|2021-04-29:1,USA/MI-CDC-STM-000064936/2021|MZ227977.1|2021-04-28:2,(USA/MI-UM-10039454442/2021|EPI_ISL_2001264|2021-04-26:0,USA/MI-UM-10039454463/2021|EPI_ISL_2001265|2021-04-26:0,USA/MI-UM-10039437780/2021|EPI_ISL_2001254|2021-04-24:0,USA/MI-UM-10039437787/2021|EPI_ISL_2001255|2021-04-24:0)152373:1,(USA/MN-CDC-IBX187339381552/2021|MZ166866.1|21-04-08:0,USA/MN-CDC-IBX010220380307/2021|MZ055102.1|21-04-07:0)152374:1,USA/MI-UM-10038963255/2021|EPI_ISL_1491484|2021-03-25:0,USA/MI-CDC-ASC210071760/2021|MZ270773.1|2021-04-15:0,USA/MI-MDHHS-SC27739/2021|EPI_ISL_1994107|2021-04-02:0,USA/MI-CDC-ASC210055359/2021|MZ211624.1|2021-04-09:0,USA/MI-CDC-ASC210055360/2021|MZ211625.1|2021-04-09:0,USA/MI-CDC-ASC210054009/2021|MZ210298.1|2021-04-09:0,USA/MI-CDC-STM-000052414/2021|MZ059653.1|21-04-09:0,USA/MN-CDC-IBX397540245722/2021|MZ033254.1|21-04-09:0,USA/MI-CDC-ASC210042049/2021|MZ075839.1|2021-04-02:0,USA/MI-CDC-ASC210042100/2021|MZ075865.1|2021-04-02:0,USA/MI-CDC-ASC210028082/2021|MZ024958.1|21-03-30:0,USA/MI-CDC-STM-000043346/2021|EPI_ISL_1576732|2021-03-25:0,USA/MI-CDC-ASC210052763/2021|MZ086497.1|2021-04-08:0,USA/MI-CDC-ASC210046887/2021|MZ083028.1|2021-04-05:0,USA/MN-CDC-IBX682492870771/2021|MZ166951.1|21-04-08:0,USA/MN-CDC-IBX634589171016/2021|MZ166939.1|21-04-07:0,USA/MI-CDC-ASC210074489/2021|MZ186073.1|2021-04-17:0,USA/MI-CDC-STM-000068672/2021|MZ279254.1|2021-05-03:0)152372:1,USA/MI-CDC-ASC210019744/2021|MW968275.1|2021-03-25:1,USA/MI-CDC-QDX23131979/2021|MW976608.1|21-03-19:1,USA/MI-CDC-LC0042183/2021|MZ037875.1|2021-04-03:1,USA/MI-CDC-ASC210051678/2021|MZ076394.1|2021-04-08:1,USA/MI-CDC-ASC210051327/2021|MZ076341.1|2021-04-07:1,(USA/FL-CDC-QDX23760729/2021|MZ045241.1|21-04-09:2,USA/TX-CDC-QDX24603572/2021|MZ274985.1|2021-05-04:1,USA/WI-MHDL-68084/2021|EPI_ISL_2276130|2021-05-05:1,USA/MI-CDC-ASC210018747/2021|MW892024.1|21-03-24:0,USA/MI-CDC-ASC210067553/2021|MZ213441.1|2021-04-12:0)152375:1,(USA/MI-CDC-ASC210046332/2021|MW990472.1|21-04-05:3,USA/MI-CDC-ASC210056236/2021|MZ211027.1|2021-04-11:1,USA/MI-UM-10039389688/2021|EPI_ISL_2001219|2021-04-21:2,USA/RI-CDCBI-RIDOH_02166/2021|MZ160497.1|21-04-21:1,USA/MO-MSPHL-002066/2021|EPI_ISL_2158680|2021-05-04:3,(USA/MI-CDC-ASC210030128/2021|MZ283482.1|2021-04-21:0,USA/MI-CDC-ASC210076203/2021|MZ186529.1|2021-04-20:0)152377:1,USA/MI-CDC-STM-000054184/2021|MZ061298.1|21-04-10:0,USA/MI-UM-10039230985/2021|EPI_ISL_1744461|2021-04-12:0,USA/MI-CDC-ASC210046904/2021|MZ083040.1|2021-04-05:0,USA/MI-CDC-ASC210046913/2021|MZ083047.1|2021-04-05:0,USA/MI-CDC-ASC210046915/2021|MZ083049.1|2021-04-05:0,USA/MI-CDC-ASC210051055/2021|MZ085480.1|2021-04-07:0,USA/GA-CDC-ASC210035270/2021|MZ185747.1|2021-04-28:0,USA/GA-CDC-ASC210057941/2021|MZ281930.1|2021-05-01:0)152376:2,USA/IN-CDC-STM-000055608/2021|MZ060576.1|21-04-14:2,USA/MI-CDC-ASC210051616/2021|MZ085168.1|2021-04-08:1,USA/MI-CDC-ASC210040109/2021|MZ083501.1|2021-04-01:2,(USA/IL-CDC-ASC210051630/2021|MZ085181.1|2021-04-08:1,USA/IL-CDC-ASC210051632/2021|MZ085182.1|2021-04-08:0)152378:1,USA/IL-CDC-FG-026515/2021|MZ078081.1|2021-04-22:2,(USA/MI-UM-10039357811/2021|EPI_ISL_1855916|2021-04-20:1,USA/MI-CDC-2-4283009/2021|MZ143801.1|21-04-18:2,USA/MI-CDC-ASC210068492/2021|MZ166492.1|21-04-12:1,USA/MI-CDC-ASC210050877/2021|MZ085668.1|2021-04-07:0,USA/MI-CDC-STM-000055119/2021|MZ060776.1|21-04-09:0)152379:1,USA/TX-CDC-ASC210053759/2021|MZ084891.1|2021-04-08:2,(USA/MI-CDC-STM-000056719/2021|MZ100851.1|2021-04-14:1,USA/IN-CDC-LC0048665/2021|MZ072938.1|2021-04-16:1,USA/MI-CDC-ASC210068145/2021|MZ213602.1|2021-04-12:0,USA/MI-CDC-ASC210068141/2021|MZ213599.1|2021-04-12:1)152380:1,USA/MI-CDC-2-4283107/2021|MZ143806.1|21-04-18:1,USA/MI-CDC-ASC210069310/2021|MZ131004.1|21-04-12:1,(USA/IN-CDC-ASC210061097/2021|MZ244453.1|2021-05-09:1,USA/FL-CDC-QDX24125793/2021|MZ146024.1|21-04-20:0,USA/FL-CDC-LC0047422/2021|MZ071815.1|2021-04-14:0)152381:1,(USA/MI-CDC-ASC210069211/2021|MZ214557.1|2021-04-12:1,USA/MI-CDC-ASC210069315/2021|MZ144284.1|21-04-12:1)152382:1,USA/MI-CDC-ASC210068656/2021|MZ213773.1|2021-04-12:2,((USA/MI-CDC-ASC210054952/2021|MZ210640.1|2021-04-09:1,USA/MI-CDC-ASC210068413/2021|MZ213188.1|2021-04-13:1,USA/MI-CDC-ASC210073179/2021|MZ271356.1|2021-04-16:2,USA/MI-CDC-QDX23572511/2021|MW965107.1|21-04-01:0,USA/VA-CDC-ASC210043507/2021|MZ015439.1|21-04-03:0,USA/MI-CDC-STM-000047811/2021|MZ006709.1|21-04-01:0,USA/MI-CDC-ASC210017689/2021|MW880489.1|21-03-24:0,USA/MI-CDC-ASC210040332/2021|MZ083601.1|2021-04-01:0,USA/MI-CDC-ASC210053222/2021|MZ086645.1|2021-04-09:0,USA/MI-CDC-ASC210024604/2021|MZ159163.1|2021-03-27:0)152384:1,(USA/MI-CDC-STM-000060859/2021|MZ163549.1|21-04-21:1,USA/MI-CDC-ASC210031779/2021|MZ195348.1|2021-04-23:1,USA/MI-CDC-ASC210033618/2021|MZ195568.1|2021-04-25:2,USA/MI-CDC-ASC210055880/2021|MZ211936.1|2021-04-10:0,USA/PR-CDC-ASC210058208/2021|MZ238789.1|2021-05-03:0,USA/PR-CDC-ASC210035709/2021|MZ184972.1|2021-04-28:0,USA/CO-CDC-ASC210031736/2021|MZ195320.1|2021-04-23:0,USA/CO-CDC-ASC210076564/2021|MZ271748.1|2021-04-20:0,USA/CO-CDPHE-2100907415/2021|EPI_ISL_2277438|2021-04-22:0,USA/CO-CDC-MMB08664080/2021|EPI_ISL_2285065|2021-05-05:0,USA/CO-CDPHE-2100973827/2021|EPI_ISL_2309513|2021-04-30:0,USA/CO-CDPHE-2101055276/2021|EPI_ISL_2310265|2021-05-08:0)152385:1)152383:1,USA/MI-CDC-ASC210054897/2021|MZ211686.1|2021-04-10:1,USA/MI-CDC-ASC210053418/2021|MZ210133.1|2021-04-08:1,USA/MN-CDC-ASC210054917/2021|MZ211703.1|2021-04-09:2,USA/MI-CDC-ASC210056966/2021|MZ210457.1|2021-04-11:1,USA/MI-CDC-ASC210069511/2021|MZ214625.1|2021-04-12:1,((USA/MI-CDC-ASC210074165/2021|MZ185637.1|2021-04-17:1,USA/MI-CDC-ASC210069658/2021|MZ214246.1|2021-04-14:0)152387:1,USA/MI-CDC-ASC210055674/2021|MZ211925.1|2021-04-10:0,USA/MI-CDC-ASC210076514/2021|MZ271718.1|2021-04-20:0)152386:1,USA/MI-CDC-STM-000060868/2021|MZ163560.1|21-04-22:1,USA/MI-CDC-ASC210075418/2021|MZ187677.1|2021-04-19:1,(USA/MI-CDC-ASC210035142/2021|MZ184373.1|2021-04-27:0,USA/IL-CDC-LC0041710/2021|MZ037373.1|2021-03-31:4)152388:1,(USA/IL-CDC-LC0054868/2021|MZ180409.1|21-04-28:3,USA/WI-UW-4369/2021|EPI_ISL_1855364|2021-04-19:3,NorthAmerica/USA/IL-RED-WIN-40020227/2021|EPI_ISL_2249916|2021-04-12:0)152389:1,(USA/FL-CDC-LC0054995/2021|MZ180863.1|21-04-28:1,USA/FL-CDC-LC0054953/2021|MZ180864.1|21-04-28:0)152390:1,(USA/MI-CDC-ASC210034346/2021|MZ186035.1|2021-04-26:3,USA/MI-CDC-ASC210034898/2021|MZ185126.1|2021-04-28:0,USA/MI-CDC-QDX24713602/2021|MZ288003.1|2021-05-05:2)152391:1,(USA/MI-CDC-ASC210034007/2021|MZ195448.1|2021-04-26:1,USA/MI-CDC-ASC210034001/2021|MZ195446.1|2021-04-26:0,USA/MI-CDC-STM-000055215/2021|MZ060901.1|21-04-12:0)152392:2,USA/MI-CDC-ASC210059891/2021|MZ280724.1|2021-05-05:2,USA/MI-CDC-ASC210059381/2021|MZ281343.1|2021-05-05:1,USA/MI-CDC-STM-000065391/2021|MZ228923.1|2021-04-27:2,USA/MI-CDC-ASC210036360/2021|MZ282748.1|2021-04-29:5,USA/MI-CDC-ASC210058205/2021|MZ238787.1|2021-05-03:3,USA/MI-CDC-ASC210033432/2021|MZ284110.1|2021-04-26:2,USA/MI-CDC-ASC210062719/2021|EPI_ISL_2280306|2021-05-12:1,USA/IA-GMF-B00346/2021|EPI_ISL_1708542|2021-04-03:8,USA/MI-CDC-STM-000059892/2021|MZ154299.1|21-04-19:1,USA/MI-CDC-STM-000060414/2021|MZ153574.1|21-04-20:1,USA/MI-CDC-ASC210029244/2021|MZ186590.1|2021-04-21:1,USA/MI-CDC-ASC210055662/2021|MZ211916.1|2021-04-10:1,(USA/MI-CDC-LC0042082/2021|MZ037874.1|2021-04-03:0,USA/WA-CDC-LC0044456/2021|MZ069193.1|2021-04-07:0,USA/MI-CDC-LC0039866/2021|MZ003732.1|2021-03-29:0)152393:1,(USA/MN-CDC-IBX690836924009/2021|MZ012340.1|21-03-27:0,USA/MN-CDC-IBX544798818843/2021|MZ058172.1|21-04-06:0,USA/MN-CDC-IBX053288802321/2021|MZ058730.1|21-04-10:0,USA/MN-MDH-5163/2021|MZ044547.1|2021-04-03:0,USA/MN-CDC-STM-000049439/2021|MZ009891.1|21-04-02:0,USA/MN-CDC-LC0052716/2021|MZ143178.1|21-04-21:0,USA/MN-CDC-IBX582995112354/2021|MZ170417.1|21-04-05:0,USA/MN-CDC-IBX339665939047/2021|MZ192176.1|21-04-20:0)152394:2,(USA/CT-CDC-ASC210054919/2021|MZ211705.1|2021-04-09:0,USA/TX-CDC-QDX23892572/2021|MZ073447.1|2021-04-12:0)152395:1,(USA/AL-CDC-ASC210067761/2021|MZ213458.1|2021-04-12:0,USA/MI-CDC-ASC210067729/2021|MZ214010.1|2021-04-13:0)152396:1,(USA/MI-CDC-ASC210053429/2021|MZ210142.1|2021-04-08:0,USA/MI-CDC-STM-000066466/2021|MZ237423.1|2021-04-29:0,USA/MI-CDC-STM-000065339/2021|MZ228963.1|2021-04-28:0)152397:1,USA/MI-CDC-ASC210018206/2021|MW993341.1|2021-03-24:0,USA/MI-MDHHS-SC27208/2021|EPI_ISL_1906174|2021-03-21:0,USA/MI-MDHHS-SC27425/2021|EPI_ISL_1906460|2021-03-27:0,USA/MI-MDHHS-SC27423/2021|EPI_ISL_1906457|2021-03-25:0,USA/MI-CDC-ASC210058684/2021|MZ238394.1|2021-05-04:0,USA/MI-CDC-ASC210054949/2021|MZ210637.1|2021-04-09:0,USA/MI-CDC-ASC210054954/2021|MZ210641.1|2021-04-09:0,USA/MI-CDC-ASC210054956/2021|MZ210643.1|2021-04-09:0,USA/IL-CDC-ASC210069479/2021|MZ214607.1|2021-04-12:0,USA/IN-CDC-STM-000060226/2021|MZ154589.1|21-04-18:0,USA/MI-MDHHS-SC27838/2021|EPI_ISL_1994199|2021-03-29:0,USA/NC-CDC-ASC210070531/2021|MZ212622.1|2021-04-13:0,USA/MI-CDC-ASC210068736/2021|MZ214478.1|2021-04-13:0,USA/MI-CDC-STM-000060630/2021|MZ153739.1|21-04-21:0,USA/MI-CDC-LC0045680/2021|MZ070307.1|2021-04-17:0,USA/IN-CDC-LC0048601/2021|MZ072743.1|2021-04-15:0,USA/MI-CDC-ASC210039231/2021|MW991000.1|21-03-31:0,USA/LA-CDC-QDX23654439/2021|MW989141.1|21-04-05:0,USA/MI-CDC-QDX23009490/2021|MW976540.1|21-03-15:0,USA/IL-CDC-ASC210038683/2021|MZ024118.1|21-03-31:0,USA/MI-CDC-QDX22788064/2021|MW976350.1|21-03-09:0,USA/MI-CDC-ASC210024819/2021|MZ023231.1|21-03-29:0,USA/MI-CDC-ASC210028063/2021|MZ024942.1|21-03-30:0,USA/MI-CDC-ASC210051681/2021|MZ076397.1|2021-04-08:0,USA/LA-CDC-LC0040474/2021|MZ036370.1|2021-04-07:0,USA/MI-CDC-ASC210025479/2021|MZ010135.1|21-03-29:0,USA/IL-SL-0000045-COO/2021|EPI_ISL_1652527|2021-03-26:0,USA/MI-CDC-STM-000048819/2021|MZ008777.1|21-04-01:0,USA/MI-CDC-ASC210051734/2021|MZ076439.1|2021-04-08:0,USA/MI-CDC-STM-000046011/2021|MW932366.1|21-03-27:0,USA/IN-CDC-ASC210046890/2021|MZ083031.1|2021-04-04:0,USA/MI-CDC-ASC210053223/2021|MZ086646.1|2021-04-09:0,USA/MI-CDC-ASC210040069/2021|MZ083469.1|2021-04-01:0,USA/MI-CDC-QDX24042386/2021|MZ131483.1|21-04-16:0,USA/MI-CDC-ASC210024529/2021|MZ159096.1|2021-03-27:0,USA/MI-CDC-STM-000061130/2021|MZ163826.1|21-04-21:0,USA/MI-CDC-ASC210071439/2021|MZ187345.1|2021-04-14:0,USA/MI-CDC-ASC210074697/2021|MZ186432.1|2021-04-19:0,USA/MI-CDC-LC0054794/2021|MZ180624.1|21-04-29:0,USA/MI-CDC-ASC210036246/2021|MZ185090.1|2021-04-28:0,USA/MI-CDC-ASC210073031/2021|MZ187021.1|2021-04-13:0,USA/MI-CDC-ASC210035436/2021|MZ184185.1|2021-04-28:0,USA/IL-SL-00000126-COO/2021|EPI_ISL_2080210|2021-04-02:0)152371:2)152370:1,USA/MT-MTPHL-21410168/2021|EPI_ISL_1761462|2021-04-12:4,USA/VT-CDCBI-CRSP_02393/2021|MZ047062.1|21-04-08:1,USA/NY-Wadsworth-21040793-01/2021|EPI_ISL_1755836|2021-03-03:2,(USA/SC-CDC-LC0046107/2021|MZ070982.1|2021-04-13:4,USA/CO-CDC-LC0034026/2021|MW903205.1|21-03-18:2)152398:4,((USA/PA-CDC-LC0046452/2021|MZ071101.1|2021-04-12:0,(USA/NJ-CDC-LC0061332/2021|EPI_ISL_2306584|2021-05-14:1,USA/NJ-CDC-LC0061390/2021|EPI_ISL_2306493|2021-05-13:0)152401:3)152400:1,USA/NJ-CDC-LC0046835/2021|MZ071402.1|2021-04-14:0,USA/NJ-CDC-LC0050955/2021|MZ141641.1|21-04-21:0)152399:1,(USA/MI-CDC-ASC210051265/2021|MZ085107.1|2021-04-08:2,USA/MI-CDC-STM-000056427/2021|MZ101266.1|2021-04-15:2,(USA/FL-CDC-STM-000058222/2021|MZ132513.1|21-04-16:0,(USA/MI-CDC-ASC210067297/2021|MZ213060.1|2021-04-12:1,USA/MI-CDC-ASC210073163/2021|MZ271341.1|2021-04-16:0,USA/MI-CDC-ASC210073461/2021|MZ271492.1|2021-04-16:0)152404:1)152403:1,USA/MI-CDC-LC0046710/2021|MZ071298.1|2021-04-12:0,USA/CO-CDC-ASC210001480/2021|MZ256112.1|21-03-04:0)152402:1,USA/MA-CDC-ASC210049385/2021|MZ084283.1|2021-04-06:2,USA/NY-Wadsworth-21023243-01/2021|EPI_ISL_1855195|2021-02-12:1,(USA/NY-Wadsworth-21023222-01/2021|EPI_ISL_1855192|2021-02-11:1,USA/NY-PRL-2021_02_17_00I08/2021|EPI_ISL_1041844|2021-02-13:0)152405:1,(USA/MI-CDC-ASC210039219/2021|MW990989.1|21-03-31:1,USA/MI-CDC-ASC210070043/2021|MZ214333.1|2021-04-14:1,(USA/WI-WSLH-213840/2021|EPI_ISL_2018566|2021-04-08:0,USA/WI-WSLH-213919/2021|EPI_ISL_2018640|2021-04-06:0)152407:1,USA/MI-CDC-ASC210051038/2021|MZ085467.1|2021-04-07:0,USA/MI-CDC-ASC210070044/2021|MZ214334.1|2021-04-13:0,USA/MI-CDC-ASC210051034/2021|MZ085463.1|2021-04-07:0)152406:1,(USA/NV-SNPHL-332233/2021|EPI_ISL_1857469|2021-04-20:1,USA/AZ-CDC-STM-000055784/2021|MZ100115.1|2021-04-13:1,USA/AZ-ASU4853/2021|EPI_ISL_1910784|2021-04-07:1,(USA/MN-CDC-STM-000056205/2021|MZ101119.1|2021-04-15:0,USA/CA-CDC-FG-025002/2021|MZ183386.1|2021-04-19:0,USA/NV-CDC-LC0055671/2021|MZ181268.1|21-04-26:0,USA/MN-MDH-7035/2021|EPI_ISL_2136424|2021-05-10:0,USA/MN-MDH-7034/2021|MZ229408.1|21-04-30:0)152409:1,USA/TX-CDC-ASC210048541/2021|MZ084437.1|2021-04-03:0,USA/FL-CDC-STM-000047617/2021|MZ006509.1|21-04-01:0)152408:1,USA/TN-CDC-ASC210047254/2021|MZ083248.1|2021-04-06:1,(USA/NY-PRL-2021_03_31_00F07/2021|EPI_ISL_1471686|2021-03-28:2,(USA/NY-PRL-2021_0504_00C24/2021|EPI_ISL_2037254|2021-05-02:0,USA/CA-CDC-QDX23954375/2021|MZ090511.1|2021-04-09:0)152411:2)152410:1,(USA/PA-CDC-STM-000053370/2021|MZ059413.1|21-04-10:1,USA/NJ-CDC-ASC210072093/2021|MZ270921.1|2021-04-15:1,USA/NJ-PHEL-21-11143/2021|EPI_ISL_1892535|2021-04-21:0,USA/PA-CDC-ASC210067703/2021|MZ213987.1|2021-04-13:0,USA/PA-CDC-ASC210074673/2021|MZ186416.1|2021-04-17:0,USA/PA-CDC-ASC210074674/2021|MZ186417.1|2021-04-17:0)152412:1,USA/DE-DHSS-B1077912/2021|EPI_ISL_1908922|2021-04-19:2,(USA/MA-CDCBI-CRSP_02359/2021|MZ046851.1|21-04-02:0,(USA/MA-CDC-STM-000058506/2021|MZ132680.1|21-04-18:1,USA/MA-CDC-STM-000058940/2021|MZ132456.1|21-04-17:1,USA/MA-CDC-ASC210071510/2021|MZ187400.1|2021-04-15:0)152414:1,(USA/FL-CDC-STM-000065440/2021|MZ229053.1|2021-04-28:3,USA/FL-CDC-STM-000062704/2021|MZ202086.1|21-04-24:0,USA/FL-CDC-STM-000066158/2021|MZ237256.1|2021-04-30:0)152415:1)152413:1,(USA/PA-FG-022119/2021|EPI_ISL_1937308|2021-03-28:1,USA/PA-FG-022121/2021|EPI_ISL_1937310|2021-03-28:0)152416:2,USA/MD-IGS-052109300496A/2021|EPI_ISL_1922617|2021-04-03:2,USA/MD-CDC-LC0050897/2021|MZ141961.1|21-04-23:1,USA/NY-NYGC-2105-VTM2-FOGL211/2021|EPI_ISL_1971136|2021-03-17:2,(USA/NY-NYGC-2108-VTM2-FNUF436/2021|EPI_ISL_1971137|2021-03-18:1,USA/NY-Wadsworth-21023672-01/2021|EPI_ISL_1227198|2021-02-12:0)152417:3,Canada/ON-PHL-21-12592/2021|EPI_ISL_2012791|2021-04:1,(USA/CT-CDC-QDX23804242/2021|MZ045020.1|21-04-08:1,(USA/CT-CDC-QDX24632821/2021|MZ288683.1|2021-05-03:0,USA/CT-CDC-QDX24632820/2021|MZ288301.1|2021-05-03:1)152419:3,USA/CT-Yale-4750/2021|EPI_ISL_2034725|2021-03-31:0,USA/MA-CDCBI-CRSP_T3F5NWHYCMHW45UY/2021|MZ207629.1|2021-05-05:0,USA/MA-CDCBI-CRSP_EJU5C2EZDFHZNC3D/2021|MZ256697.1|2021-05-12:0,USA/MA-CDCBI-CRSP_N2QKVYKGL5OAAZVT/2021|MZ256823.1|2021-05-10:0,USA/MA-CDCBI-CRSP_YCYRAW3K236CBQ4U/2021|MZ257010.1|2021-05-11:0,USA/MA-CDCBI-CRSP_QZL2SZE2IQ76IALT/2021|MZ256888.1|2021-05-11:0,USA/NY-PRL-2021_0514_00A01/2021|EPI_ISL_2234944|2021-05-13:0,USA/MA-CDCBI-CRSP_BC4XMD4VY6FGGEL4/2021|EPI_ISL_2312003|2021-05-17:0)152418:1,(USA/PA-CDC-QDX24236212/2021|MZ173344.1|21-04-25:2,USA/PA-CDC-QDX23718498/2021|MZ030318.1|2021-04-07:0)152420:1,USA/DE-CDC-LC0054491/2021|MZ180298.1|21-04-30:2,(USA/NY-NYCPHL-003209/2021|EPI_ISL_1064776|2021-02-07:0,(((Argentina/INEI102863/2021|EPI_ISL_2135278|2021-03-25:2,(Argentina/INEI104650/2021|EPI_ISL_2158773|2021-04-26:4,Argentina/INEI103288/2021|EPI_ISL_2136092|2021-03-30:1,Argentina/INEI104651/2021|EPI_ISL_2158774|2021-04-24:3)152425:1)152424:2,Argentina/INEI102454/2021|EPI_ISL_2135263|2021-03-12:0)152423:1,(Israel/CVL-13163/2021|EPI_ISL_2183331|2021-04-26:0,Israel/CVL-12700/2021|EPI_ISL_2182948|2021-04-18:0)152426:2)152422:2)152421:1,Canada/ON-PHL-21-13628/2021|EPI_ISL_2139474|2021-04:1,(USA/NY-CDC-ASC210028853/2021|MZ283379.1|2021-04-20:3,USA/GA-CDC-ASC210071963/2021|MZ086037.1|2021-04-15:1)152427:1,(USA/CT-CDC-QDX24632689/2021|MZ288663.1|2021-05-02:1,USA/MA-CDCBI-CRSP_TOGZUGNEIO6UODNA/2021|MZ256924.1|2021-05-11:0,USA/CT-CDC-LC0055221/2021|MZ180978.1|21-04-27:0,USA/MA-CDCBI-CRSP_2GPV7KXA2SRUADGK/2021|MZ256524.1|2021-05-13:0,USA/MA-CDCBI-CRSP_2QVAJQ443FTCCIED/2021|MZ256531.1|2021-05-11:0,USA/MA-CDCBI-CRSP_RGOPVKGL5UESVN7Q/2021|MZ256899.1|2021-05-12:0)152428:1,USA/FL-CDC-ASC210076487/2021|MZ271694.1|2021-04-19:3,(USA/MA-CDCBI-CRSP_SZZIP6DXY2IMHWTN/2021|MZ256918.1|2021-05-13:0,USA/MA-CDCBI-CRSP_SVDGH2JKDD7CSCXX/2021|MZ256915.1|2021-05-13:1)152429:5,(USA/ME-CDC-ASC210000353/2021|MZ259025.1|21-02-28:0,(USA/GA-CDC-STM-000019070/2021|MW941925.1|21-02-20:1,USA/GA-CDC-STM-000017068/2021|MW941671.1|21-02-17:0)152431:1)152430:1,(USA/NY-Wadsworth-21028613-01/2021|EPI_ISL_1624010|2021-02-13:0,(USA/NY-NYGC-1465-VTM1-PMBY256/2021|EPI_ISL_2273968|2021-02-19:0,USA/NY-NYGC-1464-VTM1-PDJH085/2021|EPI_ISL_2273962|2021-02-19:0)152433:1)152432:1,USA/PA-CDC-STM-000070324/2021|MZ290349.1|2021-05-05:2,USA/NY-Wadsworth-21022355-01/2021|EPI_ISL_1226461|2021-02-03:2,USA/PA-CDC-STM-000034630/2021|MW944948.1|21-03-12:2,(USA/NY-PRL-2021_0412_00M22/2021|EPI_ISL_1635661|2021-04-10:0,USA/NY-PRL-2021_0412_00M24/2021|EPI_ISL_1635456|2021-04-10:1)152434:2,((USA/CA-CDC-FG-018086/2021|MW934016.1|21-04-05:0,(USA/CA-CDC-FG-018067/2021|MW933999.1|21-04-05:0,USA/CA-CDC-FG-018087/2021|MW934017.1|21-04-05:1)152437:1)152436:2,(USA/GA-CDC-ASC210048054/2021|MW990646.1|21-04-05:0,(USA/SC-CDC-2-4282518/2021|MZ143846.1|21-04-16:0,USA/SC-FG-026648/2021|EPI_ISL_1937705|2021-04-16:0)152439:1)152438:1,USA/CA-CDC-FG-014998/2021|MW896406.1|21-03-25:0,USA/NC-CDC-STM-000035837/2021|MW945205.1|21-03-14:0,USA/CA-CDC-LC0034677/2021|MW903671.1|21-03-22:0,USA/CA-CDC-LC0034645/2021|MW903670.1|21-03-22:0,USA/SC-CDC-ASC210005054/2021|MZ256299.1|21-03-14:0,USA/MD-CDC-ASC210008139/2021|MZ256388.1|21-03-17:0)152435:2,USA/FL-CDC-STM-000060027/2021|MZ154445.1|21-04-20:1,(USA/MI-CDC-QDX23134259/2021|MW976601.1|21-03-18:0,USA/MI-CDC-QDX22904795/2021|MW976333.1|21-03-12:1,(USA/MI-MDHHS-SC24840/2021|EPI_ISL_1367626|2021-03-04:0,USA/MI-CDC-STM-000059994/2021|MZ154401.1|21-04-20:1)152441:1)152440:1,(((USA/MI-CDC-ASC210047986/2021|MW990592.1|21-04-06:2,USA/MI-CDC-STM-000053839/2021|MZ061069.1|21-04-11:0,USA/MI-CDC-ASC210055867/2021|MZ212357.1|2021-04-11:0,USA/CT-CDC-ASC210054929/2021|MZ211713.1|2021-04-09:0,USA/MI-CDC-ASC210055874/2021|MZ166464.1|21-04-11:0)152444:3,USA/MI-CDC-ASC210034823/2021|MZ184151.1|2021-04-27:2,USA/MI-CDC-QDX24603859/2021|MZ274558.1|2021-05-03:1,USA/MI-CDC-STM-000044062/2021|EPI_ISL_1581737|2021-03-25:0,USA/MI-CDC-ASC210072401/2021|MZ271135.1|2021-04-16:0,USA/MI-CDC-ASC210070979/2021|MZ214805.1|2021-04-14:0)152443:1,USA/MI-MDHHS-SC25489/2021|EPI_ISL_1905232|2021-03-15:0,USA/MI-CDC-ASC210028739/2021|MW991198.1|21-03-30:0)152442:1,(USA/NY-Wadsworth-21018038-01/2021|EPI_ISL_1227046|2021-01-29:0,USA/NY-Wadsworth-21018091-01/2021|EPI_ISL_1227056|2021-02-01:0)152445:1,(Aruba/AW-RIVM-20134/2021|EPI_ISL_1457607|2021-03-09:0,Aruba/AW-RIVM-17578/2021|EPI_ISL_1371228|2021-03-05:0)152446:2,(USA/NY-CUIMC-NP-5511/2021|EPI_ISL_1500626|2021-02:0,USA/NY-Wadsworth-21028592-01/2021|EPI_ISL_1397636|2021-02-22:0)152447:1,(USA/PA-CDC-LC0033033/2021|MW902581.1|21-03-18:0,USA/NJ-CDC-LC0033182/2021|MW902582.1|21-03-18:0)152448:2,(USA/NY-MVL049210073/2021|EPI_ISL_1597752|2021-02-18:0,USA/NY-PRL-2021_02_19_01H07/2021|EPI_ISL_1098128|2021-02-18:0)152449:2,(USA/NC-CDC-STM-000037323/2021|MW945160.1|21-03-16:0,USA/NC-CDC-STM-000040638/2021|MW891177.1|21-03-18:0)152450:3,(USA/GA-CDC-STM-000031221/2021|MW944452.1|21-03-08:0,USA/GA-CDC-STM-000027402/2021|MW943515.1|21-03-01:0)152451:2,(USA/FL-CDC-STM-000013725/2021|MW941373.1|21-02-12:0,USA/FL-BPHL-1598/2021|MZ231556.1|2021-03-11:0)152452:1,(USA/NY-PRL-2021_03_16_00G04/2021|EPI_ISL_1306385|2021-03-13:0,USA/NY-PRL-2021_03_16_00G06/2021|EPI_ISL_1306386|2021-03-13:0)152453:2,(USA/NY-Wadsworth-21023211-01/2021|EPI_ISL_1623965|2021-02-10:0,USA/NY-Wadsworth-21023039-01/2021|EPI_ISL_1227108|2021-02-15:0,USA/NY-Wadsworth-21028628-01/2021|EPI_ISL_1920156|2021-02-17:0)152454:1,(USA/NC-UNC-0763/2021|EPI_ISL_1664364|2021-03-24:0,USA/NC-UNC-0772/2021|EPI_ISL_1664372|2021-03-24:0,USA/NC-UNC-0759/2021|EPI_ISL_1664360|2021-03-24:0,USA/NC-UNC-0750/2021|EPI_ISL_1664351|2021-03-24:0)152455:2,(USA/DE-DHSS-B1060796/2021|EPI_ISL_1662625|2021-03-22:0,USA/DE-DHSS-B1069943/2021|EPI_ISL_1511183|2021-03-29:0,USA/DE-DHSS-B1075850/2021|EPI_ISL_1662670|2021-03-12:0)152456:1,(USA/AL-CDC-ASC210022565/2021|MZ022828.1|21-03-26:0,USA/AL-CDC-ASC210022567/2021|MZ022830.1|21-03-26:0,USA/AL-CDC-ASC210022561/2021|MZ022824.1|21-03-26:0)152457:3,(USA/MO-CDC-2-4172279/2021|MZ048639.1|21-03-11:0,USA/MO-CDC-2-4172289/2021|MZ048634.1|21-03-09:0)152458:3,(USA/DE-CDC-2-4215124/2021|MZ056149.1|21-03-31:0,USA/DE-DHSS-B1077091/2021|EPI_ISL_1662685|2021-03-31:0)152459:1,(USA/NY-PRL-2021_0426_01F06/2021|EPI_ISL_1828141|2021-04-22:0,USA/NY-CDC-QDX23954403/2021|MZ090530.1|2021-04-10:0,USA/NY-PRL-2021_0422_00P20/2021|EPI_ISL_1717892|2021-04-19:0,USA/NY-PRL-2021_0426_01F04/2021|EPI_ISL_1828117|2021-04-22:0,USA/NY-Wadsworth-21050428-01/2021|EPI_ISL_2097271|2021-04-22:0,USA/NY-Wadsworth-21050428-01/2021|EPI_ISL_2098488|2021-04-22:0)152460:2,(USA/DE-DHSS-B1078399/2021|EPI_ISL_1909035|2021-04-11:0,USA/PA-CDC-STM-000047315/2021|MZ006401.1|21-03-31:0,USA/DE-CDC-ASC210069374/2021|MZ131054.1|21-04-10:0)152461:1,(USA/NY-CUIMC-NP-5873/2021|EPI_ISL_1965858|2021-03-03:0,USA/NY-Wadsworth-21031436-01/2021|EPI_ISL_1398202|2021-03-03:0)152462:1,(USA/FL-CDC-ASC210075809/2021|MZ187502.1|2021-04-19:0,USA/FL-CDC-ASC210074917/2021|MZ188742.1|2021-04-17:0)152463:3,(Canada/ON-PHL-21-09623/2021|EPI_ISL_2141274|2021-03:0,Canada/ON-PHL-21-10765/2021|EPI_ISL_2011872|2021-04:0)152464:1,(USA/FL-CDC-STM-000070105/2021|MZ291010.1|2021-05-04:0,USA/FL-CDC-STM-000068552/2021|MZ279137.1|2021-05-01:0)152465:2,(USA/NY-NYGC-1589-VTM1-NEXT508/2021|EPI_ISL_2283278|2021-02-21:0,USA/NY-PRL-2021_02_15_02C02/2021|EPI_ISL_1041625|2021-02-14:0)152466:1,USA/NY-NP-4563/2021|EPI_ISL_1080787|2021-01:0,USA/TN-CDC-ASC210068012/2021|MZ213574.1|2021-04-13:0,USA/KY-CDC-ASC210055128/2021|MZ210775.1|2021-04-10:0,USA/NJ-NYGC-S-OM-7152-HCRG948/2021|EPI_ISL_1971326|2021-03-01:0,USA/DE-DHSS-B1078411/2021|EPI_ISL_1909046|2021-04-08:0,Canada/ON-PHL-21-08698/2021|EPI_ISL_1896757|2021-03:0,Canada/ON-PHL-21-10509/2021|EPI_ISL_1897111|2021-03:0,USA/PA-CDC-2-4242598/2021|MZ082526.1|2021-03-31:0,USA/MD-IGS-012108802552A/2021|EPI_ISL_1805069|2021-03-29:0,USA/DE-CDC-2-4215106/2021|MZ056142.1|21-03-30:0,USA/MI-CDC-ASC210028730/2021|MW991189.1|21-03-30:0,USA/CT-Yale-3259/2021|EPI_ISL_1674556|2021-03-26:0,USA/NJ-CDC-ASC210040358/2021|MZ010152.1|21-03-31:0,USA/KY-CDC-ASC210025007/2021|MZ010125.1|21-03-29:0,USA/WI-CDC-2-4172060/2021|MW988352.1|21-02-09:0,USA/WI-CDC-2-4171980/2021|MW988351.1|21-02-09:0,USA/MA-CDC-22636111/2021|MW975912.1|21-03-03:0,USA/DE-DHSS-B1074800/2021|EPI_ISL_1662638|2021-03-26:0,USA/DE-DHSS-B1074797/2021|EPI_ISL_1662635|2021-03-26:0,USA/DE-DHSS-B1074795/2021|EPI_ISL_1662634|2021-03-26:0,USA/DE-DHSS-B1074794/2021|EPI_ISL_1662633|2021-03-26:0,USA/DE-DHSS-B1074792/2021|EPI_ISL_1662631|2021-03-26:0,USA/DE-DHSS-B1060788/2021|EPI_ISL_1662621|2021-03-31:0,USA/MI-CDC-22314135/2021|MW975475.1|21-02-19:0,USA/CT-CDC-QDX23175119/2021|MW976696.1|21-03-21:0,USA/CT-CDC-LC0039919/2021|MZ036188.1|2021-04-05:0,USA/NY-Wadsworth-21041415-01/2021|EPI_ISL_1671476|2021-03-12:0,USA/DE-DHSS-B1077239/2021|EPI_ISL_1662691|2021-03-31:0,USA/DE-DHSS-B1077086/2021|EPI_ISL_1662683|2021-03-30:0,USA/DE-DHSS-B1074843/2021|EPI_ISL_1662649|2021-03-29:0,USA/CT-CDC-QDX22753150/2021|MW976137.1|21-03-08:0,USA/NJ-CDC-LC0043266/2021|MZ038771.1|2021-04-08:0,USA/DE-CDC-ASC210046023/2021|MZ025705.1|21-04-05:0,USA/NY-MSHSPSP-PV35991/2021|EPI_ISL_1709690|2021-03-26:0,USA/DE-CDC-IBX378149273749/2021|MZ010981.1|21-03-31:0,USA/NY-CDC-LC0014405/2021|MW985297.1|21-02-09:0,USA/PA-CDC-STM-000049773/2021|MZ009167.1|21-04-02:0,USA/NY-PRL-2021_0419_01M14/2021|EPI_ISL_1717510|2021-04-14:0,USA/PA-CDC-ASC210010926/2021|MW967476.1|2021-03-18:0,USA/UT-CDC-ASC210009892/2021|MW967321.1|2021-03-18:0,USA/PA-CDC-STM-000037172/2021|MW945134.1|21-03-15:0,USA/NC-CDC-STM-000037179/2021|MW945130.1|21-03-15:0,USA/MD-CDC-STM-000036703/2021|MW945098.1|21-03-15:0,USA/MI-CDC-STM-000021853/2021|MW942530.1|21-02-23:0,USA/NC-CDC-STM-000020439/2021|MW942424.1|21-02-21:0,USA/NC-CDC-STM-000030516/2021|MW944268.1|21-03-07:0,USA/PA-CDC-LC0038139/2021|MZ002448.1|2021-03-31:0,USA/NJ-CDC-LC0038334/2021|MZ002674.1|2021-03-31:0,USA/NJ-CDC-LC0036212/2021|MZ000522.1|2021-03-25:0,USA/NY-MVL051210771/2021|EPI_ISL_1597760|2021-02-20:0,USA/PA-CDC-STM-000045375/2021|EPI_ISL_1580897|2021-03-29:0,USA/DE-CDC-ASC210005669/2021|MW966074.1|2021-03-12:0,USA/NJ-CDC-ASC210014068/2021|MW965901.1|2021-03-21:0,USA/MA-MASPHL-02648/2021|MW908022.1|21-03-12:0,USA/NJ-CDC-ASC210009039/2021|MW994307.1|2021-03-16:0,USA/FL-BPHL-1991/2021|MW894495.1|21-03-15:0,USA/NC-CDC-STM-000041688/2021|MW891448.1|21-03-21:0,USA/PA-CDC-STM-000040940/2021|MW891313.1|21-03-20:0,USA/VSP0992/2021|MW882030.1|21-03-08:0,USA/GA-EHC-536R/2021|EPI_ISL_1503935|2021-01-07:0,USA/NY-CUIMC-NP-4563/2021|EPI_ISL_1500567|2021-01:0,USA/IL-S21WGS225/2021|EPI_ISL_1500179|2021-03-22:0,USA/CT-CDC-QDX23206317/2021|MW880522.1|21-03-21:0,USA/NY-Wadsworth-21032672-01/2021|EPI_ISL_1482289|2021-02-26:0,USA/RI-CDCBI-RIDOH_00577/2021|MW834755.1|21-02-22:0,USA/NY-Wadsworth-21028670-01/2021|EPI_ISL_1397906|2021-02-26:0,USA/NY-PRL-2021_03_24_00F17/2021|EPI_ISL_1385499|2021-03-22:0,USA/NY-21-CoV-1486-VTM1-AHOF180/2021|EPI_ISL_1379231|2021-02-15:0,USA/NY-21-CoV-1838-VTM1-CKYZ945/2021|EPI_ISL_1379369|2021-03-03:0,USA/NY-21-CoV-1807-VTM1-CJKR278/2021|EPI_ISL_1379383|2021-03-01:0,USA/NY-MSHSPSP-PV27706/2021|EPI_ISL_1300794|2021-02-13:0,USA/NY-MSHSPSP-PV27056/2021|EPI_ISL_1300899|2021-01-29:0,USA/NY-MSHSPSP-PV26286/2021|EPI_ISL_1300889|2021-01-12:0,USA/NY-PRL-2021_03_11_00A10/2021|EPI_ISL_1307054|2021-03-09:0,USA/NY-MSHSPSP-PV27609/2021|EPI_ISL_1300916|2021-02-06:0,USA/NY-MSHSPSP-PV27608/2021|EPI_ISL_1300915|2021-02-06:0,USA/NY-PRL-2021_03_11_00F02/2021|EPI_ISL_1307137|2021-03-09:0,USA/DE-DHSS-B1067794/2021|EPI_ISL_1268194|2021-03-06:0,USA/NY-PRL-03_05_01E07/2021|EPI_ISL_1258788|2021-03-04:0,USA/NY-NYCPHL-003723/2021|EPI_ISL_1261849|2021-03-04:0,USA/NY-PRL-03_09_01P13/2021|EPI_ISL_1258851|2021-03-07:0,USA/NC-UNC-0212/2021|EPI_ISL_1240805|2021-02-18:0,USA/NC-UNC-0432/2021|EPI_ISL_1240920|2021-03-02:0,USA/NY-Wadsworth-21010838-01/2021|EPI_ISL_1227215|2021-01-17:0,USA/NY-Wadsworth-21023579-01/2021|EPI_ISL_1227149|2021-02-13:0,USA/NY-Wadsworth-21020621-01/2021|EPI_ISL_1227092|2021-02-08:0,USA/NY-PRL-2021_02_26_01K09/2021|EPI_ISL_1172335|2021-02-24:0,USA/NY-PRL-2021_02_12_02A12/2021|EPI_ISL_1041414|2021-02-10:0,USA/NY-PRL-2021_02_19_00O05/2021|EPI_ISL_1098043|2021-02-17:0,USA/NY-PRL-2021_02_08_05D04/2021|EPI_ISL_1041372|2021-02-06:0,USA/NY-NYCPHL-003516/2021|EPI_ISL_1121929|2021-02-23:0,USA/NY-NYULH300/2021|EPI_ISL_1087293|2021-01-30:0,USA/NY-PRL-2021_02_15_02F08/2021|EPI_ISL_1041649|2021-02-13:0,USA/NY-PRL-2021_02_22_00E23/2021|EPI_ISL_1098301|2021-02-19:0,USA/NY-NYCPHL-003470/2021|EPI_ISL_1121895|2021-02-19:0,USA/NY-NYCPHL-003026/2021|EPI_ISL_1017982|2021-02-04:0,USA/NY-PRL-2021_0208_04D10/2021|EPI_ISL_994989|2021-02-06:0,USA/NY-PRL-2021_0208_04A12/2021|EPI_ISL_994975|2021-02-04:0,USA/NY-PRL-2021_0208_04A11/2021|EPI_ISL_994974|2021-02-05:0,USA/NY-PRL-2021_0208_00G02/2021|EPI_ISL_994961|2021-02-04:0,USA/NY-PRL-2021_0208_00E04/2021|EPI_ISL_994958|2021-02-06:0,USA/TN-CDC-ASC210047251/2021|MZ083245.1|2021-04-06:0,USA/PR-CDC-ASC210041442/2021|MZ083742.1|2021-03-31:0,USA/NC-CDC-ASC210052485/2021|MZ086421.1|2021-04-08:0,USA/NY-NYGC-2324-VTM1-IPON522/2021|EPI_ISL_1967668|2021-04-03:0,USA/CT-Yale-2893/2021|EPI_ISL_1963672|2021-03-22:0,Canada/ON-PHL-21-12326/2021|EPI_ISL_2012587|2021-04:0,Canada/ON-PHL-21-12327/2021|EPI_ISL_2012588|2021-04:0,Canada/ON-PHL-21-12329/2021|EPI_ISL_2012589|2021-04:0,Canada/ON-PHL-21-11595/2021|EPI_ISL_2012406|2021-03:0,USA/CT-Yale-3941/2021|EPI_ISL_2034865|2021-04-14:0,USA/CT-Yale-3940/2021|EPI_ISL_2034864|2021-04-14:0,USA/PA-CDC-ASC210034887/2021|MZ185120.1|2021-04-28:0,USA/MD-IGS-012110803607A/2021|EPI_ISL_2082794|2021-04-18:0,USA/DE-DHSS-B1084383/2021|EPI_ISL_2107662|2021-04-04:0,USA/DE-DHSS-B1084394/2021|EPI_ISL_2107669|2021-04-23:0,USA/CT-CDC-QDX24365452/2021|MZ216975.1|2021-04-24:0,Canada/ON-PHL-21-09737/2021|EPI_ISL_2141275|2021-03:0,USA/NY-CDC-IBX141064694848/2021|MZ258239.1|21-03-17:0,USA/NJ-CDC-ASC210012977/2021|MZ256238.1|21-03-19:0)152141:1,((USA/NY-Wadsworth-21020534-01/2021|EPI_ISL_1227070|2021-02-05:1,(USA/NY-MVL037210291/2021|EPI_ISL_1597729|2021-01-18:0,USA/NY-Wadsworth-21018165-01/2021|EPI_ISL_1016209|2021-02-01:0)152469:1,(USA/NY-CDC-2-4177147/2021|MW989788.1|21-03-12:0,USA/NY-NYCPHL-003837/2021|EPI_ISL_1337530|2021-03-12:0)152470:1)152468:1,(USA/NY-PRL-03_09_00E10/2021|EPI_ISL_1258589|2021-03-05:4,(USA/NY-NYULH1143/2021|EPI_ISL_1576911|2021-03-30:1,USA/NY-NYULH1151/2021|EPI_ISL_1576919|2021-04-01:0,USA/NY-MSHSPSP-PV36359/2021|EPI_ISL_1709907|2021-04-04:0,USA/NY-NYULH1152/2021|EPI_ISL_1576920|2021-04-01:0,USA/NY-NYULH1145/2021|EPI_ISL_1576913|2021-03-31:0,USA/NY-NYULH1136/2021|EPI_ISL_1576904|2021-04-03:0)152472:6)152471:1,(USA/NY-Wadsworth-21012248-01/2021|EPI_ISL_936291|2021-01-18:1,USA/NY-PRL-2021_02_17_01M03/2021|EPI_ISL_1097845|2021-02-16:1,USA/NY-NYCPHL-003659/2021|EPI_ISL_1200602|2021-03-02:2,(USA/NY-Wadsworth-21028831-01/2021|EPI_ISL_1397651|2021-02-23:1,(USA/NY-Wadsworth-21028851-01/2021|EPI_ISL_1397664|2021-03-01:0,USA/NY-NYCPHL-003792/2021|EPI_ISL_1261846|2021-03-05:0)152475:2,USA/NY-NYCPHL-003427/2021|EPI_ISL_1200582|2021-02-18:0,USA/NY-PRL-2021_02_17_01I15/2021|EPI_ISL_1097815|2021-02-16:0)152474:1,USA/NY-PRL-03_10_00G03/2021|EPI_ISL_1258905|2021-03-08:1,(USA/NY-MSHSPSP-PV27704/2021|EPI_ISL_1300929|2021-02-13:1,USA/NY-Wadsworth-21028674-01/2021|EPI_ISL_1756326|2021-02-26:0,(USA/NY-NYULH674/2021|EPI_ISL_1262565|2021-03-01:0,USA/NY-NYULH946/2021|EPI_ISL_1423452|2021-03-22:0,USA/NY-NYULH566/2021|EPI_ISL_1195857|2021-02-26:0)152477:1)152476:1,((USA/NY-CDC-LC0046609/2021|MZ071177.1|2021-04-12:3,USA/NY-CDC-LC0046654/2021|MZ071176.1|2021-04-12:0)152479:2,(USA/NY-PRL-2021_03_29_02O08/2021|EPI_ISL_1471393|2021-03-26:0,USA/NY-PRL-2021_03_17_00O18/2021|EPI_ISL_1306337|2021-03-15:0)152480:1,USA/NJ-Yale-2248/2021|EPI_ISL_1378809|2021-03-05:0,USA/NY-CDC-LC0038754/2021|MZ002917.1|2021-03-29:0,USA/NY-Wadsworth-21035199-01/2021|EPI_ISL_1465872|2021-03-19:0)152478:4,USA/NY-21-CoV-1812-VTM1-CKAJ426/2021|EPI_ISL_1379384|2021-03-02:2,(USA/NY-Wadsworth-21028240-01/2021|EPI_ISL_1397872|2021-02-25:1,(USA/NY-PRL-2021_03_05_00P06/2021|EPI_ISL_1173153|2021-03-03:2,USA/NY-PRL-2021_03_05_00N16/2021|EPI_ISL_1173143|2021-03-03:5)152482:2,USA/NY-CDC-LC0036825/2021|MZ001123.1|2021-03-23:3,(USA/NY-CDC-LC0038806/2021|MZ002897.1|2021-03-29:1,USA/NY-CDC-ASC210004285/2021|MZ260283.1|21-03-12:0)152483:2,USA/NY-CDC-LC0022215/2021|MW985856.1|21-02-26:0)152481:1,USA/NY-PRL-2021_03_22_00K17/2021|EPI_ISL_1385154|2021-03-19:1,USA/NY-NYCPHL-004044/2021|EPI_ISL_1447168|2021-03-23:1,USA/NY-NYCPHL-004043/2021|EPI_ISL_1447167|2021-03-23:1,USA/NY-Wadsworth-21033996-01/2021|EPI_ISL_1462618|2021-03-15:1,USA/NY-PRL-2021_03_29_04H07/2021|EPI_ISL_1471832|2021-03-25:2,(((USA/MD-CDC-ASC210028438/2021|MZ024003.1|21-03-30:0,USA/GA-CDC-QDX23271600/2021|MW890632.1|21-03-24:1)152486:1,USA/FL-CDC-QDX23678192/2021|MZ015059.1|21-04-06:1,USA/FL-CDC-LC0047523/2021|MZ071748.1|2021-04-12:1,(USA/FL-CDC-LC0056827/2021|MZ252238.1|2021-05-05:1,USA/FL-CDC-ASC210059209/2021|MZ280469.1|2021-05-04:0,USA/FL-CDC-STM-000070234/2021|MZ291064.1|2021-05-06:0,USA/FL-BPHL-2582/2021|MZ239703.1|2021-04-13:0,USA/FL-CDC-STM-000069253/2021|MZ278752.1|2021-05-03:0)152487:1,USA/FL-CDC-STM-000066426/2021|MZ237421.1|2021-04-28:1,USA/FL-CDC-STM-000066742/2021|MZ237030.1|2021-05-01:3,(USA/FL-BPHL-2516/2021|MZ239661.1|2021-04-09:0,USA/FL-BPHL-2515/2021|MZ239660.1|2021-04-09:0,USA/FL-BPHL-2522/2021|MZ239667.1|2021-04-09:0)152488:1,USA/FL-CDC-STM-000049671/2021|MZ009145.1|21-04-05:0,USA/FL-CDC-ASC210071614/2021|MZ270738.1|2021-04-15:0,USA/FL-CDC-STM-000055561/2021|MZ060482.1|21-04-13:0)152485:1,USA/FL-CDC-STM-000043673/2021|EPI_ISL_1581144|2021-03-24:2,USA/FL-CDC-STM-000044988/2021|MW932182.1|21-03-27:1,USA/FL-CDC-STM-000048269/2021|MZ007234.1|21-04-01:1,USA/FL-CDC-STM-000052168/2021|MZ060051.1|21-04-08:2,USA/FL-CDC-QDX23849568/2021|MZ065042.1|21-04-11:1,USA/FL-CDC-ASC210005804/2021|MZ256347.1|21-03-14:1,USA/FL-CDC-STM-000070153/2021|MZ291016.1|2021-05-04:4,USA/FL-CDC-STM-000059790/2021|MZ154200.1|21-04-20:2,USA/FL-CDC-STM-000060575/2021|MZ153629.1|21-04-21:2,USA/NY-Wadsworth-21033984-01/2021|EPI_ISL_1462609|2021-03-15:0,USA/FL-CDC-STM-000056969/2021|MZ100456.1|2021-04-15:0,USA/FL-CDC-ASC210026209/2021|MZ022242.1|21-03-29:0,USA/FL-CDC-STM-000046116/2021|MW932507.1|21-03-30:0,USA/GA-CDC-STM-000045560/2021|EPI_ISL_1581086|2021-03-29:0,USA/FL-CDC-STM-000042906/2021|EPI_ISL_1575759|2021-03-24:0,USA/FL-CDC-ASC210014147/2021|MW965927.1|2021-03-21:0,USA/FL-CDC-QDX23314776/2021|MW901529.1|21-03-26:0,USA/FL-BPHL-2056/2021|MW894532.1|21-03-23:0)152484:1,(USA/NY-PRL-2021_03_17_00A08/2021|EPI_ISL_1306256|2021-03-15:0,(USA/NY-PRL-2021_0407_00J14/2021|EPI_ISL_1543205|2021-04-06:0,USA/NY-PRL-2021_0405_01A19/2021|EPI_ISL_1542672|2021-04-03:1)152490:1,(USA/NY-PRL-2021_0414_00K10/2021|EPI_ISL_1633761|2021-04-13:1,USA/NY-PRL-2021_0409_00O24/2021|EPI_ISL_1543630|2021-04-07:0)152491:1)152489:2,USA/NY-PRL-2021_0407_00H18/2021|EPI_ISL_1543276|2021-04-06:1,USA/NY-PRL-2021_0405_00K02/2021|EPI_ISL_1543091|2021-04-01:1,(USA/NY-PRL-2021_0419_00B21/2021|EPI_ISL_1717232|2021-04-16:1,USA/NY-PRL-2021_0406_00O22/2021|EPI_ISL_1542397|2021-04-05:1,USA/NY-PRL-2021_0405_01L10/2021|EPI_ISL_1542683|2021-04-02:0,USA/NY-PRL-2021_0419_00B17/2021|EPI_ISL_1717188|2021-04-16:0,USA/NY-PRL-2021_0419_00B20/2021|EPI_ISL_1717362|2021-04-16:0,USA/NY-PRL-2021_0412_00F20/2021|EPI_ISL_1635829|2021-04-08:0)152492:3,USA/NY-PRL-2021_0405_02P08/2021|EPI_ISL_1542555|2021-04-02:1,(USA/NY-Wadsworth-21026042-01/2021|EPI_ISL_1227124|2021-02-22:1,(USA/NY-Wadsworth-21036990-01/2021|EPI_ISL_1582229|2021-03-23:2,(USA/WI-CDC-ASC210044692/2021|MZ025136.1|21-04-02:1,(USA/NY-CDC-LC0047167/2021|MZ071549.1|2021-04-14:3,USA/NY-Wadsworth-21050648-01/2021|EPI_ISL_2098560|2021-04-27:3,USA/NY-CDC-QDX24520454/2021|MZ225940.1|21-05-01:1,(USA/VT-CDCBI-CRSP_PPLI4UO2KOJG4O2R/2021|MZ021255.1|21-04-01:0,USA/NJ-CDC-LC0042385/2021|MZ037984.1|2021-04-01:0)152497:1,USA/NY-CDC-LC0052191/2021|MZ142687.1|21-04-23:0,USA/NY-CDC-LC0052139/2021|MZ142688.1|21-04-23:0,USA/NY-Wadsworth-21055624-01/2021|EPI_ISL_2279572|2021-05-09:0)152496:1,(USA/NY-CDC-LC0048300/2021|MZ072321.1|2021-04-14:2,USA/FL-CDC-QDX23849527/2021|MZ064966.1|21-04-12:0,USA/NY-CDC-ASC210070581/2021|MZ212663.1|2021-04-14:0,USA/FL-CDC-STM-000058890/2021|MZ132320.1|21-04-16:0)152498:2,(USA/NY-CDC-ASC210047358/2021|MZ075009.1|2021-04-04:0,USA/NY-CDC-ASC210047160/2021|MZ075328.1|2021-04-04:0)152499:1,USA/NY-CDC-ASC210047168/2021|MZ075335.1|2021-04-04:0,USA/NY-CDC-IBX388168478769/2021|MZ011395.1|21-04-03:0,USA/NY-PRL-2021_0414_00M03/2021|EPI_ISL_1633873|2021-04-13:0,USA/NY-PRL-2021_0414_00M01/2021|EPI_ISL_1633696|2021-04-13:0,USA/NY-CDC-ASC210007051/2021|MW966747.1|2021-03-15:0)152495:1)152494:2,USA/NY-Wadsworth-21021150-01/2021|EPI_ISL_1920088|2021-02-08:0,(USA/NJ-CDC-ASC210051718/2021|MZ076427.1|2021-04-08:0,(USA/NJ-CDC-LC0027963/2021|MW986938.1|21-03-12:0,USA/NJ-CDC-LC0036387/2021|MZ000816.1|2021-03-25:0)152501:2,(USA/NJ-CDC-ASC210032092/2021|MZ196146.1|2021-04-24:0,USA/NJ-CDC-ASC210074421/2021|MZ188666.1|2021-04-17:0)152502:3)152500:4)152493:1,USA/NJ-CDC-ASC210005220/2021|MW993016.1|2021-03-10:1,(USA/NY-Wadsworth-21041398-01/2021|EPI_ISL_1755846|2021-04-01:1,USA/PA-CDC-ASC210075683/2021|MZ186885.1|2021-04-19:1,USA/PA-CDC-STM-000045815/2021|MW931248.1|21-03-28:0,USA/NY-PRL-2021_03_19_00K05/2021|EPI_ISL_1385047|2021-03-17:0)152503:3,(USA/FL-BPHL-1423/2021|MZ231413.1|2021-02-23:0,((USA/WA-UW-68811/2021|EPI_ISL_1601413|2021-03-27:1,(USA/WA-UW-2021041073790/2021|EPI_ISL_1715460|2021-04-10:2,USA/WA-UW-2021041010962/2021|EPI_ISL_1715508|2021-04-10:1)152507:2,USA/WA-UW-2021041218099/2021|MZ233221.1|2021-04-12:1)152506:1,USA/FL-CDC-STM-000048279/2021|MZ007257.1|21-04-01:1,USA/FL-CDC-LC0047592/2021|MZ071741.1|2021-04-13:1,USA/FL-CDC-STM-000058229/2021|MZ132502.1|21-04-16:3,USA/IL-S21WGS1456/2021|EPI_ISL_2086558|2021-04-20:1,USA/FL-CDC-STM-000065806/2021|MZ228704.1|2021-04-27:1,(USA/FL-CDC-LC0056653/2021|MZ252281.1|2021-05-06:4,USA/FL-CDC-LC0055256/2021|MZ181141.1|21-05-02:0)152508:4,USA/FL-CDC-STM-000069062/2021|MZ278682.1|2021-05-04:2,USA/FL-CDC-STM-000069522/2021|MZ290635.1|2021-05-05:3,USA/FL-CDC-LC0048081/2021|MZ072057.1|2021-04-14:1,(USA/FL-CDC-LC0050087/2021|MZ141022.1|21-04-20:0,USA/FL-CDC-STM-000059192/2021|MZ153892.1|21-04-18:0)152509:2,USA/FL-CDC-ASC210027181/2021|MZ024341.1|21-03-30:0,USA/FL-CDC-STM-000060580/2021|MZ153681.1|21-04-21:0,USA/FL-CDC-QDX23916844/2021|MZ074075.1|2021-04-14:0)152505:1,(USA/FL-CDC-FG-018541/2021|MW932815.1|21-03-26:0,USA/FL-CDC-FG-019966/2021|MW992363.1|21-04-02:0,USA/FL-CDC-FG-018538/2021|MW932813.1|21-03-26:0)152510:1)152504:1,USA/PA-CDC-STM-000034537/2021|MW944872.1|21-03-12:1,USA/GA-CDC-STM-000012975/2021|MW941043.1|21-02-11:1,(USA/NY-PRL-2021_0414_00H19/2021|EPI_ISL_1634068|2021-04-12:1,(USA/NY-PRL-2021_0414_00I19/2021|EPI_ISL_1633975|2021-04-11:1,USA/NY-PRL-2021_0414_00I18/2021|EPI_ISL_1633838|2021-04-11:0)152512:3)152511:1,USA/NY-PRL-2021_0415_00O16/2021|EPI_ISL_1636363|2021-04-13:2,((USA/NY-PRL-2021_03_29_04D24/2021|EPI_ISL_1471669|2021-03-25:2,(USA/NY-PRL-2021_0412_01I17/2021|EPI_ISL_1635648|2021-04-10:2,USA/NY-PRL-2021_0409_00B11/2021|EPI_ISL_1543840|2021-04-08:0,USA/NY-CDC-LC0042991/2021|MZ038454.1|2021-04-07:0)152515:2,USA/FL-CDC-STM-000067157/2021|MZ237878.1|2021-04-30:1,USA/FL-CDC-LC0025564/2021|MW986516.1|21-03-12:0,USA/FL-CDC-LC0025012/2021|MW986357.1|21-03-08:0)152514:1,(USA/NY-PRL-2021_0406_00A12/2021|EPI_ISL_1542610|2021-04-03:1,USA/NY-PRL-2021_03_29_02J22/2021|EPI_ISL_1471189|2021-03-26:1,USA/NY-PRL-2021_0408_00I05/2021|EPI_ISL_1543902|2021-04-06:0,USA/NY-NYULH1101/2021|EPI_ISL_1576872|2021-03-30:0)152516:1,USA/NY-NYCPHL-004283/2021|EPI_ISL_1804941|2021-04-01:1,USA/NY-PRL-2021_03_02_00G16/2021|EPI_ISL_1172855|2021-02-28:0,USA/NY-Wadsworth-21032756-01/2021|EPI_ISL_1461333|2021-02-28:0,USA/NY-PRL-2021_03_02_00M08/2021|EPI_ISL_1172924|2021-02-28:0)152513:1,(USA/NY-PRL-2021_02_12_03E07/2021|EPI_ISL_1041480|2021-02-10:1,USA/NY-PRL-2021_03_25_00E23/2021|EPI_ISL_1385638|2021-03-23:3,(((USA/NY-PRL-2021_0405_00A18/2021|EPI_ISL_1543041|2021-03-30:0,USA/NY-PRL-2021_03_29_02O09/2021|EPI_ISL_1471325|2021-03-26:0)152520:1,USA/NY-PRL-2021_03_29_04L04/2021|EPI_ISL_1471724|2021-03-25:0,USA/NY-CDC-2-4084513/2021|MW887975.1|21-03-16:0)152519:1,USA/NY-PRL-2021_03_25_00G09/2021|EPI_ISL_1385660|2021-03-24:0)152518:2,(USA/NY-MSHSPSP-PV35033/2021|EPI_ISL_1709276|2021-03-09:1,USA/NY-PRL-2021_03_25_00G08/2021|EPI_ISL_1385659|2021-03-24:0)152521:2,USA/NY-PRL-03_05_01A17/2021|EPI_ISL_1258476|2021-03-03:0,USA/NY-PRL-2021_03_25_00A07/2021|EPI_ISL_1385579|2021-03-22:0)152517:1,(USA/FL-BPHL-1596/2021|MZ231554.1|2021-03-11:3,USA/NY-CDC-LC0051128/2021|MZ141700.1|21-04-21:3,USA/NY-Wadsworth-21036015-01/2021|EPI_ISL_1482434|2021-03-22:0,USA/NY-Wadsworth-21042146-01/2021|EPI_ISL_1671508|2021-03-25:0,USA/FL-CDC-ASC210008086/2021|MW994003.1|2021-03-16:0,USA/NY-Wadsworth-21035989-01/2021|EPI_ISL_1482623|2021-03-19:0)152522:1,(USA/NY-PRL-2021_0405_01L09/2021|EPI_ISL_1542822|2021-04-01:5,USA/NY-PRL-2021_0415_00P02/2021|EPI_ISL_1636376|2021-04-13:1,USA/NY-PRL-2021_0405_01D10/2021|EPI_ISL_1542384|2021-04-03:3,USA/NY-PRL-2021_0405_01M24/2021|EPI_ISL_1542275|2021-04-02:1,USA/NY-PRL-2021_0406_00C23/2021|EPI_ISL_1542216|2021-04-04:1,USA/NY-PRL-2021_0423_00N20/2021|EPI_ISL_1718240|2021-04-22:3,(USA/NY-CDC-ASC210048840/2021|MZ084582.1|2021-04-06:1,USA/NY-PRL-2021_0412_00F21/2021|EPI_ISL_1635874|2021-04-08:0)152524:3,USA/NY-PRL-2021_0412_02B03/2021|EPI_ISL_1636171|2021-04-10:2,USA/NY-PRL-2021_0405_02P02/2021|EPI_ISL_1542240|2021-04-02:0,USA/NY-PRL-2021_0422_01G08/2021|EPI_ISL_1718180|2021-04-20:0,USA/NY-PRL-2021_0415_00O23/2021|EPI_ISL_1636394|2021-04-13:0,USA/NY-PRL-2021_0414_00F13/2021|EPI_ISL_1633779|2021-04-12:0,USA/NY-PRL-2021_0406_00K07/2021|EPI_ISL_1542095|2021-04-05:0,USA/NY-PRL-2021_0409_00P16/2021|EPI_ISL_1543800|2021-04-07:0,USA/NY-PRL-2021_0406_00G10/2021|EPI_ISL_1542598|2021-04-04:0)152523:1,USA/NY-CDC-ASC210007582/2021|MW966471.1|2021-03-14:2,USA/NY-PRL-2021_03_29_04F15/2021|EPI_ISL_1471525|2021-03-26:2,USA/NY-PRL-2021_0414_00E13/2021|EPI_ISL_1633881|2021-04-12:1,USA/NY-PRL-2021_0422_01G13/2021|EPI_ISL_1718193|2021-04-20:1,USA/NY-PRL-2021_0422_01G06/2021|EPI_ISL_1718151|2021-04-20:1,(USA/NY-NYCPHL-003854/2021|EPI_ISL_1337536|2021-03-12:0,(USA/MA-CDCBI-CRSP_BKB3DZOUHX33TNWF/2021|MZ145520.1|21-04-27:1,(USA/MA-CDCBI-CRSP_OCB65SH2R4O2WJ45/2021|MZ145732.1|21-04-27:1,USA/MA-CDCBI-CRSP_LL2MS6X3K6IGBBA5/2021|MZ149587.1|21-04-28:1,USA/MA-CDCBI-CRSP_7A5ONLRT6EBMZSOF/2021|MZ145485.1|21-04-26:0,USA/MA-CDCBI-CRSP_DVWQPGMC6HXZS2ZA/2021|MZ194776.1|21-05-01:0)152527:1,(USA/MA-CDCBI-CRSP_PC5F3IWHHREAMBBZ/2021|MZ207582.1|2021-05-07:1,USA/MA-CDCBI-CRSP_E7L234KZSRXEC5SB/2021|EPI_ISL_2312063|2021-05-15:1,USA/MA-CDCBI-CRSP_UETSJEMQXBHWH7LK/2021|MZ256935.1|2021-05-09:0,USA/MA-CDCBI-CRSP_2DQFUVD2OHOVA4AY/2021|MZ256521.1|2021-05-12:0)152528:1,USA/CT-CDC-QDX24632765/2021|MZ288674.1|2021-05-02:1,USA/NY-PRL-2021_0422_00D20/2021|EPI_ISL_1717856|2021-04-21:0,USA/NY-CDC-QDX24125681/2021|MZ152399.1|21-04-18:0,USA/MA-CDC-ASC210036502/2021|MZ188597.1|2021-04-29:0)152526:1)152525:1,(USA/NY-MSHSPSP-PV28906/2021|EPI_ISL_1709156|2021-03-02:1,(USA/NY-CDC-ASC210006303/2021|MW966847.1|2021-03-12:0,(USA/NY-MSHSPSP-PV36140/2021|EPI_ISL_1709765|2021-03-29:0,USA/NY-PRL-2021_03_29_01C19/2021|EPI_ISL_1470874|2021-03-24:1)152531:1)152530:2)152529:2,USA/MA-CDCBI-CRSP_IJFNQ6ISF4X2WQRY/2021|MZ032527.1|21-04-14:1,(USA/NJ-CDC-ASC210026527/2021|MZ158730.1|2021-03-28:1,USA/NY-PRL-2021_03_29_02D12/2021|EPI_ISL_1471340|2021-03-27:0,USA/CT-Yale-4522/2021|EPI_ISL_2023194|2021-04-26:3)152532:2,USA/NY-CUIMC-NP-6535/2021|EPI_ISL_1965723|2021-04-05:1,USA/NY-CDC-LC0054272/2021|MZ180335.1|21-04-30:1,(USA/NY-CDC-LC0055353/2021|MZ181098.1|21-04-30:1,USA/NY-CDC-LC0040919/2021|MZ036718.1|2021-04-08:0)152533:1,USA/NY-PRL-0510_00E01/2021|EPI_ISL_2106309|2021-05-06:1,(USA/PA-CDC-STM-000064735/2021|MZ228454.1|2021-04-27:2,USA/NJ-PHEL-P21-12934/2021|EPI_ISL_1625911|2021-04-06:2)152534:1,(USA/PA-CDC-STM-000067953/2021|MZ279595.1|2021-05-01:1,USA/NJ-CDC-ASC210012434/2021|MZ257932.1|21-03-19:0,USA/NY-NYCPHL-004396/2021|EPI_ISL_1694746|2021-04-13:0)152535:1,USA/NY-CDC-QDX24799221/2021|EPI_ISL_2304584|2021-05-06:1,USA/NY-Wadsworth-21012123-01/2021|EPI_ISL_1226433|2021-01-18:1,SintMaarten/SX-RIVM-29913/2021|EPI_ISL_2094395|2021-04-23:1,(USA/NY-PRL-03_09_00O17/2021|EPI_ISL_1258838|2021-03-05:0,USA/NY-PRL-03_10_00F19/2021|EPI_ISL_1258902|2021-03-08:0)152536:1,(USA/NY-Wadsworth-21032784-01/2021|EPI_ISL_1482293|2021-02-28:0,USA/NY-PRL-2021_03_02_00L21/2021|EPI_ISL_1172919|2021-02-28:0)152537:1,(USA/WI-CDC-2-4171982/2021|MW988346.1|21-01-29:0,USA/WI-CDC-2-4172064/2021|MW988353.1|21-02-04:0)152538:1,(USA/NY-MSHSPSP-PV35097/2021|EPI_ISL_1709307|2021-03-11:0,USA/NY-NYULH970/2021|EPI_ISL_1423476|2021-03-20:0)152539:1,(USA/NY-CDC-2-4242766/2021|MZ082881.1|2021-04-08:0,USA/NY-NYCPHL-004347/2021|EPI_ISL_1694729|2021-04-08:0)152540:2,USA/NY-NP-5121/2021|EPI_ISL_1080795|2021-02:0,USA/MA-CDCBI-CRSP_KCGKIV6DEYL267PY/2021|MZ032556.1|21-04-14:0,USA/NJ-NYULH1371/2021|EPI_ISL_1790002|2021-04-15:0,USA/NY-CDC-LC0046000/2021|MZ070653.1|2021-04-12:0,USA/NY-CDC-IBX207232651434/2021|MZ010032.1|21-03-18:0,USA/WI-CDC-2-4171998/2021|MW988354.1|21-02-04:0,USA/NY-MSHSPSP-PV35146/2021|EPI_ISL_1709310|2021-03-11:0,USA/NY-PRL-2021_0420_00A19/2021|EPI_ISL_1717790|2021-04-19:0,USA/NY-PRL-2021_0422_01G10/2021|EPI_ISL_1718243|2021-04-20:0,USA/NY-CDC-QDX22787618/2021|MW976223.1|21-03-05:0,USA/NY-Wadsworth-21041322-01/2021|EPI_ISL_1671493|2021-04-02:0,USA/NY-MSHSPSP-PV35225/2021|EPI_ISL_1709337|2021-03-12:0,USA/NY-NYCPHL-004301/2021|EPI_ISL_1694723|2021-04-02:0,USA/NY-NYCPHL-004300/2021|EPI_ISL_1694722|2021-04-02:0,USA/NY-MSHSPSP-PV28068/2021|EPI_ISL_1708998|2021-02-11:0,USA/NY-MSHSPSP-PV35390/2021|EPI_ISL_1709416|2021-03-16:0,USA/NY-PRL-2021_0413_00D19/2021|EPI_ISL_1636275|2021-04-12:0,USA/NY-PRL-2021_0412_02K08/2021|EPI_ISL_1636258|2021-04-09:0,USA/NY-CDC-ASC210012343/2021|MW968097.1|2021-03-19:0,USA/NY-PRL-2021_0412_02K12/2021|EPI_ISL_1636092|2021-04-09:0,USA/NJ-CDC-QDX23572227/2021|MW965108.1|21-03-31:0,USA/NY-PRL-2021_0414_00F14/2021|EPI_ISL_1636381|2021-04-12:0,USA/NY-PRL-2021_0412_00I16/2021|EPI_ISL_1635691|2021-04-09:0,USA/NY-PRL-2021_0415_01B08/2021|EPI_ISL_1634296|2021-04-13:0,USA/NY-CDC-LC0036258/2021|MZ000670.1|2021-03-26:0,USA/NJ-CDC-LC0038092/2021|MZ002329.1|2021-03-29:0,USA/NY-NYCPHL-004061/2021|EPI_ISL_1593720|2021-03-24:0,USA/NY-Wadsworth-21035503-01/2021|EPI_ISL_1582191|2021-03-12:0,USA/NY-CUIMC-NP-5415/2021|EPI_ISL_1500617|2021-02:0,USA/NY-Wadsworth-21036663-01/2021|EPI_ISL_1482565|2021-03-17:0,USA/NY-PRL-2021_04_01_00O01/2021|EPI_ISL_1471975|2021-03-31:0,USA/NY-PRL-2021_03_29_03G12/2021|EPI_ISL_1471295|2021-03-25:0,USA/NY-PRL-2021_03_29_01M16/2021|EPI_ISL_1470753|2021-03-24:0,USA/NY-Wadsworth-21030072-01/2021|EPI_ISL_1398032|2021-02-27:0,USA/NY-PRL-2021_03_19_00O11/2021|EPI_ISL_1385091|2021-03-17:0,USA/NY-Wadsworth-21028633-01/2021|EPI_ISL_1397900|2021-02-20:0,USA/NY-PRL-2021_03_19_00D12/2021|EPI_ISL_1384987|2021-03-17:0,USA/NY-PRL-2021_03_22_01M10/2021|EPI_ISL_1385286|2021-03-20:0,USA/NY-NYULH738/2021|EPI_ISL_1300195|2021-03-09:0,USA/NY-PRL-03_10_00D22/2021|EPI_ISL_1258898|2021-03-08:0,USA/NY-Wadsworth-21012170-01/2021|EPI_ISL_1227035|2021-01-15:0,USA/NY-NYULH494/2021|EPI_ISL_1195785|2021-02-23:0,USA/NY-PRL-2021_03_01_01P05/2021|EPI_ISL_1172779|2021-02-28:0,USA/NY-PRL-2021_02_26_00H08/2021|EPI_ISL_1172178|2021-02-23:0,USA/NY-NP-4823/2021|EPI_ISL_1080770|2021-01:0,USA/NY-NP-4974/2021|EPI_ISL_1080803|2021-01:0,USA/NY-PRL-2021_02_25_00H19/2021|EPI_ISL_1098564|2021-02-23:0,USA/NY-PRL-2021_02_12_01B09/2021|EPI_ISL_1041318|2021-02-09:0,USA/NY-Wadsworth-21045558-01/2021|EPI_ISL_1855293|2021-04-14:0,USA/MA-CDCBI-CRSP_EOGMMDFMBAXILE3P/2021|MZ145569.1|21-04-27:0,USA/NY-CUIMC-NP-6285/2021|EPI_ISL_1965780|2021-03-27:0,USA/NY-PRL-2021_0506_00D17/2021|EPI_ISL_2037215|2021-05-05:0,USA/PA-CDC-ASC210001582/2021|MZ260091.1|21-03-04:0,USA/NY-PRL-2021_0514_00D21/2021|EPI_ISL_2235180|2021-05-12:0)152473:1,(USA/NY-PRL-2021_0210_00F09/2021|EPI_ISL_995020|2021-02-07:1,USA/NY-PRL-2021_02_12_04C10/2021|EPI_ISL_1041502|2021-02-10:1,(USA/NY-NYULH520/2021|EPI_ISL_1195811|2021-02-19:1,USA/NY-NP-5140/2021|EPI_ISL_1080807|2021-02:0,USA/NY-CUIMC-NP-5441/2021|EPI_ISL_1500619|2021-02:0,USA/NY-Wadsworth-21022375-01/2021|EPI_ISL_1227166|2021-02-05:0)152542:1,(USA/NY-Wadsworth-21020854-01/2021|EPI_ISL_1227223|2021-02-09:0,(USA/PA-CDC-STM-000044933/2021|MW932097.1|21-03-26:2,(USA/CA-CDC-LC0059013/2021|MZ254374.1|2021-05-07:10,USA/CA-CDC-FG-032383/2021|MZ222999.1|2021-05-05:0)152545:4,(USA/PA-CDC-STM-000069495/2021|MZ290567.1|2021-05-05:1,USA/PA-CDC-STM-000045852/2021|MW931224.1|21-03-27:0)152546:1,(USA/PA-CDC-STM-000042493/2021|EPI_ISL_1576272|2021-03-21:0,USA/PA-CDC-LC0035187/2021|MW903909.1|21-03-23:0)152547:1,(USA/PA-CDC-LC0060488/2021|EPI_ISL_2305932|2021-05-10:0,USA/PA-CDC-LC0061275/2021|EPI_ISL_2306531|2021-05-13:0)152548:2,USA/NY-PRL-2021_02_19_01N10/2021|EPI_ISL_1098204|2021-02-18:0,USA/PA-CDC-STM-000036761/2021|MW945105.1|21-03-15:0,USA/PA-CDC-STM-000029053/2021|MW943748.1|21-03-05:0,USA/PA-CDC-STM-000044326/2021|EPI_ISL_1581243|2021-03-27:0)152544:1)152543:2,(USA/NY-PRL-2021_0210_00G05/2021|EPI_ISL_995024|2021-02-07:0,(USA/NY-PRL-2021_03_29_00O06/2021|EPI_ISL_1470813|2021-03-25:1,(USA/NY-Wadsworth-21036685-01/2021|EPI_ISL_1482609|2021-03-21:1,USA/NY-CDC-QDX23892735/2021|MZ074296.1|2021-04-10:1,USA/CT-CDC-QDX24365616/2021|MZ217282.1|2021-04-26:2,USA/NY-PRL-2021_0408_00O20/2021|EPI_ISL_1543586|2021-04-07:0,USA/NY-CDC-QDX23892734/2021|MZ074183.1|2021-04-10:0)152551:1,(USA/NY-Wadsworth-21039634-01/2021|EPI_ISL_1582300|2021-03-30:2,USA/NY-CDC-QDX23235261/2021|MW890716.1|21-03-21:1)152552:1,USA/NJ-CDC-LC0043397/2021|MZ038890.1|2021-04-09:3,USA/NY-CDC-QDX23179064/2021|MW976667.1|21-03-16:1,(USA/NY-CDC-LC0061558/2021|EPI_ISL_2306907|2021-05-13:1,Austria/CeMM8226/2021|EPI_ISL_1967329|2021-04-18:0)152553:1,(USA/NY-CDC-LC0036829/2021|MZ001106.1|2021-03-23:0,USA/NY-CDC-QDX23175453/2021|MW976690.1|21-03-17:0,USA/NY-CDC-LC0033655/2021|MW965831.1|21-03-19:0,USA/NY-CDC-QDX23236095/2021|MW890727.1|21-03-21:0,USA/NY-CDC-LC0035983/2021|MZ000528.1|2021-03-25:0)152554:1,USA/NY-Wadsworth-21030113-01/2021|EPI_ISL_1397952|2021-03-02:0,USA/NY-CDC-LC0048368/2021|MZ072325.1|2021-04-14:0,USA/NY-CDC-ASC210011017/2021|MW967803.1|2021-03-18:0,USA/NY-CDC-LC0037068/2021|MZ001462.1|2021-03-24:0,USA/NY-CDC-ASC210002678/2021|MZ260481.1|21-03-08:0)152550:2,USA/NY-CDC-22292876/2021|MW975497.1|21-02-21:2)152549:1,USA/MD-HP03806/2021|EPI_ISL_1468613|2021-03-25:1,USA/VA-CDC-QDX23354429/2021|EPI_ISL_1559441|2021-03-24:6,((USA/NY-PRL-2021_0419_02I15/2021|EPI_ISL_1717623|2021-04-17:4,((USA/CT-Yale-4282/2021|EPI_ISL_2020757|2021-04-21:0,USA/CT-CDC-STM-000058460/2021|MZ132584.1|21-04-19:1)152558:1,USA/CT-CDC-LC0047736/2021|MZ072027.1|2021-04-13:0,USA/NY-CDC-LC0046979/2021|MZ071459.1|2021-04-15:0)152557:1,USA/NJ-CDC-IBX598806043439/2021|MZ010376.1|21-04-03:0,USA/CT-CDC-QDX23678279/2021|MZ029840.1|2021-04-05:0,USA/NY-CDC-QDX23572184/2021|MW959665.1|21-03-30:0)152556:2,USA/NY-NYCPHL-003570/2021|EPI_ISL_1200533|2021-02-24:0,USA/CT-CDC-QDX22784599/2021|MW976202.1|21-03-09:0,USA/CT-CDC-QDX22785280/2021|MW976173.1|21-03-09:0)152555:2,USA/NY-PRL-2021_03_15_01K22/2021|EPI_ISL_1306965|2021-03-13:2,Canada/ON-PHL-21-08964/2021|EPI_ISL_1743157|2021-03:1,((USA/VA-CDC-LC0058008/2021|MZ253173.1|2021-05-02:1,(USA/FL-CDC-STM-000071004/2021|MZ291382.1|2021-05-06:1,USA/FL-CDC-STM-000069216/2021|MZ278779.1|2021-05-04:0)152561:2,USA/VA-CDC-LC0050734/2021|MZ141513.1|21-04-23:0,USA/VA-CDC-ASC210053301/2021|MZ086717.1|2021-04-08:0)152560:1,(USA/VA-DCLS-4140/2021|MZ165989.1|21-03:0,USA/VA-DCLS-4140/2021|EPI_ISL_1632600|2021-03-12:0)152562:1)152559:3,(Canada/ON-PHL-21-10406/2021|EPI_ISL_1897025|2021-03:1,Canada/ON-PHL-21-10396/2021|EPI_ISL_1897017|2021-03:0,Canada/ON-PHL-21-10395/2021|EPI_ISL_1897016|2021-03:0,Canada/ON-PHL-21-10719/2021|EPI_ISL_2011835|2021-04:0,Canada/ON-PHL-21-10637/2021|EPI_ISL_2011759|2021-03:0)152563:2,(Canada/ON-PHL-21-11402/2021|EPI_ISL_2012248|2021-04:2,((Canada/ON-PHL-21-12800/2021|EPI_ISL_2012956|2021-04:1,Canada/ON-PHL-21-14349/2021|EPI_ISL_2250945|2021-04:1,Canada/ON-PHL-21-12851/2021|EPI_ISL_2012998|2021-04:0,Canada/ON-PHL-21-13097/2021|EPI_ISL_2139386|2021-04:0,Canada/ON-PHL-21-13096/2021|EPI_ISL_2139385|2021-04:0,Canada/ON-PHL-21-13103/2021|EPI_ISL_2139390|2021-04:0,Canada/ON-PHL-21-12919/2021|EPI_ISL_2250753|2021-04:0,Canada/ON-PHL-21-14368/2021|EPI_ISL_2250962|2021-04:0,Canada/ON-PHL-21-14355/2021|EPI_ISL_2250950|2021-04:0,Canada/ON-PHL-21-16846/2021|EPI_ISL_2252856|2021-04:0)152566:2,Canada/ON-PHL-21-15607/2021|EPI_ISL_2251779|2021-05:0,Canada/ON-PHL-21-15393/2021|EPI_ISL_2251591|2021-05:0)152565:1,Canada/ON-PHL-21-10723/2021|EPI_ISL_2011839|2021-04:0,Canada/ON-PHL-21-09086/2021|EPI_ISL_2141277|2021-03:0,Canada/ON-PHL-21-14452/2021|EPI_ISL_2251034|2021-04:0,Canada/ON-PHL-21-14701/2021|EPI_ISL_2251214|2021-04:0,Canada/ON-PHL-21-14495/2021|EPI_ISL_2251062|2021-04:0)152564:1,Canada/ON-PHL-21-07809/2021|EPI_ISL_2250397|2021-03:1,(USA/NY-CDC-LC0061308/2021|EPI_ISL_2306604|2021-05-14:3,(((USA/NY-PRL-2021_03_05_00N08/2021|EPI_ISL_1173139|2021-03-03:0,USA/NY-PRL-2021_03_05_00N10/2021|EPI_ISL_1173141|2021-03-03:2)152570:1,USA/NY-PRL-2021_03_01_01B10/2021|EPI_ISL_1172575|2021-02-26:1,(USA/NY-PRL-03_08_00N23/2021|EPI_ISL_1258821|2021-03-06:0,USA/NY-PRL-03_08_00M24/2021|EPI_ISL_1258534|2021-03-06:3)152571:1,USA/NY-PRL-2021_03_12_00D20/2021|EPI_ISL_1307372|2021-03-10:2,USA/NY-Wadsworth-21033956-01/2021|EPI_ISL_1465762|2021-03-12:3,USA/NY-PRL-2021_03_29_03D03/2021|EPI_ISL_1471169|2021-03-26:1,USA/NY-PRL-2021_03_29_03O24/2021|EPI_ISL_1471257|2021-03-25:4,USA/NY-PRL-2021_0409_00G24/2021|EPI_ISL_1543499|2021-04-07:5,USA/CA-CDC-FG-020356/2021|MW992665.1|21-04-11:1,USA/NY-CDC-LC0025779/2021|MW986436.1|21-03-05:1,Israel/HMO-VL-2674042/2021|EPI_ISL_2096927|2021-04-25:1,USA/NY-PRL-2021_03_01_01I08/2021|EPI_ISL_1172678|2021-02-27:0,USA/NY-PRL-2021_03_25_00C10/2021|EPI_ISL_1385612|2021-03-23:0,USA/NY-PRL-2021_03_22_00G01/2021|EPI_ISL_1385131|2021-03-19:0,USA/NY-PRL-03_09_02L05/2021|EPI_ISL_1258879|2021-03-08:0)152569:1,USA/NY-PRL-2021_02_26_00P19/2021|EPI_ISL_1172261|2021-02-23:1,USA/NY-PRL-2021_03_17_00L07/2021|EPI_ISL_1306310|2021-03-15:2,USA/NY-PRL-2021_0405_02A05/2021|EPI_ISL_1542423|2021-04-03:2,(USA/NY-PRL-2021_0409_00H10/2021|EPI_ISL_1543491|2021-04-07:1,(USA/NY-PRL-2021_0412_02B01/2021|EPI_ISL_1636015|2021-04-09:1,USA/NY-PRL-2021_0415_00E19/2021|EPI_ISL_1633896|2021-04-13:0,USA/NY-PRL-2021_0420_00O06/2021|EPI_ISL_1717694|2021-04-18:1)152573:1,USA/CT-CDC-LC0048332/2021|MZ072467.1|2021-04-15:1,USA/NY-NYGC-U002-MFNO362/2021|EPI_ISL_2277640|2021-04-27:1,USA/NY-CDC-IBX271545240989/2021|EPI_ISL_2283596|2021-04-16:2,(USA/NY-Wadsworth-21050432-01/2021|EPI_ISL_2097274|2021-04-20:0,USA/NY-Wadsworth-21050432-01/2021|EPI_ISL_2098490|2021-04-20:0)152574:3,USA/NY-PRL-2021_0405_00J08/2021|EPI_ISL_1542998|2021-04-01:0,USA/NY-NYULH1769/2021|EPI_ISL_2161744|2021-05-05:0,USA/NY-CDC-QDX23803979/2021|MZ056453.1|21-04-06:0,USA/NY-PRL-2021_03_23_01G14/2021|EPI_ISL_1385424|2021-03-22:0,USA/NY-PRL-2021_0405_01H05/2021|EPI_ISL_1542346|2021-04-03:0)152572:1,(USA/NY-PRL-2021_0408_00J20/2021|EPI_ISL_1543505|2021-04-06:1,USA/NY-PRL-2021_0407_00E13/2021|EPI_ISL_1543317|2021-04-06:0,USA/NY-PRL-2021_0415_00O13/2021|EPI_ISL_1636391|2021-04-13:0,USA/NY-PRL-2021_0414_00N22/2021|EPI_ISL_1633921|2021-04-13:0,USA/NY-PRL-2021_0407_00K20/2021|EPI_ISL_1543326|2021-04-05:0)152575:1,USA/NY-MSHSPSP-PV35023/2021|EPI_ISL_1709268|2021-03-09:2,USA/NY-Wadsworth-21046911-01/2021|EPI_ISL_1855331|2021-04-15:1,USA/AZ-CDC-QDX24195457/2021|MZ161550.1|21-04-18:3,(USA/NY-Wadsworth-21054529-01/2021|EPI_ISL_2274686|2021-04-30:0,USA/NY-PRL-2021_0503_00H03/2021|EPI_ISL_2036977|2021-04-30:1)152576:2,USA/NY-PRL-2021_02_19_00G16/2021|EPI_ISL_1097953|2021-02-16:0,USA/NY-PRL-2021_0412_02P10/2021|EPI_ISL_1635977|2021-04-09:0,USA/NY-PRL-2021_03_31_00I18/2021|EPI_ISL_1471511|2021-03-29:0,USA/NY-CDC-ASC210002811/2021|MZ260411.1|21-03-08:0,USA/NY-CDC-ASC210001934/2021|MZ256138.1|21-03-04:0,USA/NY-CDC-ASC210012831/2021|MZ257966.1|21-03-17:0)152568:2)152567:1,(USA/NY-NYCPHL-003146/2021|EPI_ISL_1064837|2021-02-09:0,USA/NY-NYCPHL-003147/2021|EPI_ISL_1064838|2021-02-08:0)152577:1,(USA/NY-NYCPHL-003254/2021|EPI_ISL_1064769|2021-02-11:0,USA/NY-NYCPHL-002883/2021|EPI_ISL_966415|2021-01-28:0)152578:2,(USA/NY-CUIMC-NP-6334/2021|EPI_ISL_1965768|2021-03-29:0,USA/NY-PRL-2021_03_25_00N05/2021|EPI_ISL_1385745|2021-03-24:0)152579:3,USA/NY-PRL-2021_02_19_01F17/2021|EPI_ISL_1098107|2021-02-17:0,Canada/ON-PHL-21-08877/2021|EPI_ISL_1743144|2021-03:0,Canada/ON-PHL-21-08965/2021|EPI_ISL_1743158|2021-03:0,USA/NJ-CDC-STM-000025468/2021|MW943090.1|21-02-25:0,USA/OH-CDC-LC0035024/2021|MW903849.1|21-03-23:0,USA/NY-PRL-2021_03_12_00P11/2021|EPI_ISL_1307625|2021-03-11:0,Canada/ON-PHL-21-08997/2021|EPI_ISL_2141276|2021-03:0)152541:1,(USA/NY-NYCPHL-003388/2021|EPI_ISL_1114478|2021-02-17:3,(USA/NY-PRL-2021_03_01_00C12/2021|EPI_ISL_1172405|2021-02-26:1,USA/NY-PRL-2021_02_17_00B01/2021|EPI_ISL_1041744|2021-02-14:1,USA/CT-CDCBI-CRSP_01349/2021|MW834885.1|21-03-08:1,(USA/NY-PRL-2021_0406_00K05/2021|EPI_ISL_1542238|2021-04-05:0,(USA/NY-PRL-2021_0419_01G20/2021|EPI_ISL_1717387|2021-04-16:1,USA/PA-CDC-STM-000058064/2021|MZ133196.1|21-04-15:1,USA/NY-MSHSPSP-PV36412/2021|EPI_ISL_1709939|2021-04-05:0,USA/NY-PRL-03_05_02K17/2021|EPI_ISL_1258780|2021-03-02:0)152583:1,(USA/OH-CDC-QDX24155616/2021|MZ161430.1|21-04-19:0,USA/NY-MSHSPSP-PV35981/2021|EPI_ISL_1709695|2021-03-26:0)152584:1)152582:4,USA/NY-MSHSPSP-PV35481/2021|EPI_ISL_1709456|2021-03-17:2,(USA/NY-NYGC-2057-VTM1-GMTT304/2021|EPI_ISL_1971193|2021-03-07:0,USA/NY-PRL-2021_02_26_00A24/2021|EPI_ISL_1172122|2021-02-23:1)152585:2)152581:1,USA/NY-PRL-2021_03_24_00L11/2021|EPI_ISL_1385531|2021-03-22:2,(USA/NY-PRL-2021_04_01_00G09/2021|EPI_ISL_1471969|2021-03-29:2,USA/NY-NYCPHL-003849/2021|EPI_ISL_1337535|2021-03-12:0,USA/NY-CDC-2-4177233/2021|MW989793.1|21-03-12:0)152586:2,USA/NY-MSHSPSP-PV35174/2021|EPI_ISL_1709316|2021-03-11:2,USA/NY-NYGC-1943-VTM1-GLTD409/2021|EPI_ISL_1971197|2021-03-08:1,USA/NJ-PHEL-P21-10059/2021|EPI_ISL_1340224|2021-03-05:2,USA/NY-PRL-2021_02_15_03B07/2021|EPI_ISL_1041682|2021-02-13:0,USA/NY-NYGC-E9658162-FPNZ941/2021|EPI_ISL_1971135|2021-03-15:0,USA/FL-CDC-STM-000017512/2021|MW941540.1|21-02-18:0,USA/PA-CDC-STM-000032363/2021|MW944663.1|21-03-08:0,USA/FL-CDC-STM-000018476/2021|MW941786.1|21-02-19:0,USA/NY-NYULH716/2021|EPI_ISL_1300271|2021-03-03:0,USA/NY-PRL-2021_03_15_01I08/2021|EPI_ISL_1306914|2021-03-13:0,USA/NY-PRL-2021_03_05_00L17/2021|EPI_ISL_1173128|2021-03-02:0,USA/NY-NYULH358/2021|EPI_ISL_1087300|2021-02-03:0)152580:1)152467:1,((USA/NY-PRL-2021_03_15_00C05/2021|EPI_ISL_1306492|2021-03-12:0,USA/NY-PRL-2021_03_15_00B05/2021|EPI_ISL_1306473|2021-03-13:0)152588:1,USA/NY-PRL-2021_03_15_00B04/2021|EPI_ISL_1306472|2021-03-13:0,USA/NY-PRL-2021_03_15_00B03/2021|EPI_ISL_1306471|2021-03-13:0)152587:1,USA/NY-NP-3975/2020|EPI_ISL_1080757|2020-12:0,USA/NY-Wadsworth-21007567-01/2020|EPI_ISL_936036|2020-12-27:0)152140:1)151134:1,((USA/NY-PRL-2021_03_25_00O07/2021|EPI_ISL_1385760|2021-03-24:3,USA/MI-MDHHS-SC25401/2021|EPI_ISL_1461575|2021-03-09:1,(USA/NY-PRL-2021_0420_00G10/2021|EPI_ISL_1717690|2021-04-19:1,USA/NY-PRL-2021_0420_00I24/2021|EPI_ISL_1717698|2021-04-19:0)152591:2,USA/NY-CDC-ASC210024802/2021|MZ023217.1|21-03-28:3,USA/OH-CDC-QDX23678139/2021|MZ015102.1|21-04-06:2,(USA/NJ-CDC-ASC210020318/2021|MW969503.1|2021-03-25:2,(USA/OH-UHTL-611/2021|MZ048481.1|21-04-17:2,(USA/OH-UHTL-631/2021|MZ097528.1|21-04-20:0,(USA/OH-UHTL-632/2021|MZ097529.1|21-04-24:3,USA/OH-PLMI-HWJ5N-01648/2021|EPI_ISL_2100632|2021-05:1)152595:1)152594:1)152593:2)152592:1,USA/CT-Yale-4211/2021|EPI_ISL_2020690|2021-04-21:1,(USA/IL-CDC-ASC210019150/2021|MW993593.1|2021-03-24:0,USA/IL-CDC-ASC210027754/2021|MW990835.1|21-03-27:0,USA/IL-CDC-LC0041515/2021|MZ037258.1|2021-04-02:0,USA/IL-CDC-LC0041824/2021|MZ037506.1|2021-04-02:0,USA/IL-CDC-QDX23486278/2021|MW930038.1|21-03-29:0)152596:1,(USA/NY-CDC-QDX23572325/2021|MW964943.1|21-04-02:0,USA/NY-CDC-QDX23572327/2021|MW959524.1|21-04-02:0)152597:2,USA/CT-JAX-JAX000282/2021|EPI_ISL_1315196|2021-03-09:0,USA/MD-CDC-LC0027638/2021|MW986836.1|21-03-07:0,USA/NY-PRL-2021_0412_00P13/2021|EPI_ISL_1635642|2021-04-10:0,USA/NY-Wadsworth-21035481-01/2021|EPI_ISL_1582183|2021-03-14:0,USA/NY-Wadsworth-21035482-01/2021|EPI_ISL_1582323|2021-03-14:0,USA/NY-PRL-2021_03_29_00H12/2021|EPI_ISL_1470910|2021-03-23:0,USA/NY-PRL-2021_03_24_00L18/2021|EPI_ISL_1385535|2021-03-23:0,USA/CT-JAX-JAX000140/2021|EPI_ISL_1273344|2021-03-03:0,USA/FL-CDC-STM-000056295/2021|MZ099837.1|21-04-15:0)152590:1,USA/FL-CDC-QDX23571788/2021|MW964948.1|21-03-30:1,USA/NY-Wadsworth-21023643-01/2021|EPI_ISL_1227194|2021-02-12:0,USA/NY-Wadsworth-21023674-01/2021|EPI_ISL_1227199|2021-02-12:0)152589:1,USA/CT-CDC-22439693/2021|MW975662.1|21-02-25:1,USA/NY-MSHSPSP-PV35846/2021|EPI_ISL_1709642|2021-03-24:1,USA/NY-CDC-21671914/2021|MW975027.1|21-01-31:1,USA/CT-CDC-LC0040987/2021|MZ036744.1|2021-04-08:3,USA/FL-CDC-LC0023568/2021|MW986247.1|21-03-05:2,USA/NY-PRL-2021_0419_01E21/2021|EPI_ISL_1717597|2021-04-16:1,USA/NY-MSHSPSP-PV28895/2021|EPI_ISL_1709190|2021-03-03:2,USA/NY-MSHSPSP-PV28912/2021|EPI_ISL_1709185|2021-03-03:1,USA/NY-CDC-LC0040802/2021|MZ036781.1|2021-04-08:3,USA/NY-MSHSPSP-PV35437/2021|EPI_ISL_1709391|2021-03-15:1,USA/GA-CDC-ASC210022693/2021|MZ024432.1|21-03-27:2,USA/NY-Wadsworth-21032995-01/2021|EPI_ISL_1755497|2021-02-28:2,USA/NY-Wadsworth-21023483-01/2021|EPI_ISL_1755461|2021-02-11:1,(USA/NY-CDC-IBX576534222007/2021|MZ012535.1|21-03-24:2,(USA/NY-PRL-2021_0429_01B01/2021|EPI_ISL_1828553|2021-04-28:1,USA/NY-Wadsworth-21052624-01/2021|EPI_ISL_2098615|2021-04-24:1,(USA/NY-Wadsworth-21050498-01/2021|EPI_ISL_2097293|2021-04-28:0,USA/NY-Wadsworth-21050498-01/2021|EPI_ISL_2098494|2021-04-28:0)152600:3)152599:2)152598:3,USA/NY-CDC-QDX23954417/2021|MZ090253.1|2021-04-10:1,(USA/PA-CDC-STM-000048032/2021|MZ007100.1|21-03-31:1,USA/NJ-CDC-LC0053969/2021|MZ179763.1|21-04-27:1,(USA/TX-BSWTemple-ILL-R9-0045/2021|EPI_ISL_2193266|2021-05-08:0,USA/TX-BSWTemple-ILL-R8-0055/2021|EPI_ISL_2083060|2021-05-03:0)152602:1,USA/NJ-CDC-LC0050989/2021|MZ141949.1|21-04-23:0,USA/PA-CDC-FG-035003/2021|EPI_ISL_2280248|2021-05-06:0)152601:3,USA/CT-CDCBI-CRSP_6PUIAVGWC4M2GBZZ/2021|MZ145387.1|21-04-25:3,USA/NY-CDC-STM-000058446/2021|MZ132605.1|21-04-16:4,(USA/IN-CDC-LC0049523/2021|MZ140438.1|21-04-17:1,(USA/WA-UW-21041959376/2021|MZ232549.1|2021-04-19:1,USA/AK-PHL8316/2021|MZ203236.1|2021-04-20:0)152604:1)152603:1,USA/IL-CDC-ASC210053426/2021|MZ210141.1|2021-04-08:1,USA/CT-Yale-4759/2021|EPI_ISL_2034737|2021-04-07:1,USA/NY-PRL-2021_0503_00A22/2021|EPI_ISL_2037086|2021-04-30:1,(USA/PA-CDC-STM-000069334/2021|MZ278802.1|2021-05-03:2,USA/PA-CDC-LC0030834/2021|MW987405.1|21-03-16:0)152605:1,(USA/NY-PRL-2021_0419_01K01/2021|EPI_ISL_1717397|2021-04-15:0,USA/NJ-CDC-LC0042589/2021|MZ038172.1|2021-04-02:0)152606:3,(USA/NJ-CDC-ASC210035096/2021|MZ184811.1|2021-04-28:0,USA/NJ-CDC-ASC210035095/2021|MZ184810.1|2021-04-28:0)152607:2,(USA/RI-CDC-QDX24326552/2021|MZ199028.1|21-04-21:0,USA/RI-CDC-QDX24326554/2021|MZ191470.1|21-04-22:0)152608:2,USA/NY-MSHSPSP-PV36487/2021|EPI_ISL_1709913|2021-04-05:0,USA/NY-NYGC-V4110892-FHOT404/2021|EPI_ISL_1971120|2021-03-16:0,USA/IN-INSPHL-00892/2021|EPI_ISL_1818775|2021-04-14:0,USA/NY-MSHSPSP-PV28460/2021|EPI_ISL_1709035|2021-02-18:0,USA/NY-MSHSPSP-PV28065/2021|EPI_ISL_1709024|2021-02-17:0,USA/NY-MSHSPSP-PV35847/2021|EPI_ISL_1709638|2021-03-24:0,USA/NY-MSHSPSP-PV35793/2021|EPI_ISL_1709633|2021-03-24:0,USA/NY-CDC-ASC210024809/2021|MZ023223.1|21-03-28:0,USA/NJ-CDC-IBX164930431017/2021|MZ011965.1|21-03-23:0,USA/NJ-CDC-IBX421023437269/2021|MZ011772.1|21-03-23:0,USA/IN-CDC-STM-000049267/2021|MZ009773.1|21-04-01:0,USA/NY-Wadsworth-21026023-01/2021|EPI_ISL_1671192|2021-02-20:0,USA/NY-MSHSPSP-PV36170/2021|EPI_ISL_1709742|2021-03-28:0,USA/NY-Wadsworth-21023664-01/2021|EPI_ISL_1671183|2021-02-12:0,USA/IN-CDC-STM-000048268/2021|MZ007224.1|21-04-01:0,USA/IN-CDC-STM-000046959/2021|MZ006883.1|21-03-30:0,USA/IN-CDC-STM-000047768/2021|MZ006640.1|21-04-01:0,USA/IN-CDC-STM-000047735/2021|MZ006624.1|21-04-01:0,USA/IN-CDC-STM-000061190/2021|MZ163792.1|21-04-21:0,USA/NY-NYGC-2563-VTM2-JVRS594/2021|EPI_ISL_2081160|2021-04-17:0)151133:1,USA/CA-CDC-FG-015371/2021|MW896569.1|21-03-27:4,USA/FL-CDC-FG-019117/2021|MW933215.1|21-03-29:2,(USA/NY-NYCPHL-003418/2021|EPI_ISL_1114500|2021-02-17:0,(((USA/FL-CDC-STM-000057614/2021|MZ132925.1|21-04-14:0,USA/FL-CDC-QDX24125791/2021|MZ146127.1|21-04-20:1)152612:1,USA/TN-CDC-ASC210055439/2021|MZ211743.1|2021-04-10:1,USA/MS-UMMC-X3D1-210999018633/2021|EPI_ISL_2224465|2021-04-30:2,USA/TN-CDC-ASC210022599/2021|MZ022859.1|21-03-27:0,USA/TN-CDC-ASC210069923/2021|MZ131169.1|21-04-14:0)152611:2,(USA/TN-CDC-LC0048505/2021|MZ072642.1|2021-04-19:0,(USA/ME-CDC-ASC210031634/2021|MZ283150.1|2021-04-23:0,USA/TN-CDC-ASC210035893/2021|MZ188196.1|2021-04-29:0)152614:2)152613:3,(USA/MA-CDC-ASC210025550/2021|MZ023701.1|21-03-29:0,USA/IN-CDC-STM-000044939/2021|MW932165.1|21-03-27:0)152615:2)152610:1)152609:2,((USA/NY-CDC-2-4177131/2021|MW989792.1|21-03-16:0,USA/NY-NYCPHL-003922/2021|EPI_ISL_1337483|2021-03-16:0)152617:1,USA/NY-NYCPHL-003888/2021|EPI_ISL_1337540|2021-03-15:0,USA/NY-CDC-2-4177126/2021|MW989797.1|21-03-15:0,USA/NY-MSHSPSP-PV35482/2021|EPI_ISL_1709457|2021-03-17:0)152616:1,(USA/NY-PRL-03_05_02H07/2021|EPI_ISL_1258634|2021-03-03:3,USA/NY-PRL-2021_02_17_00F09/2021|EPI_ISL_1041808|2021-02-14:1)152618:1,USA/NY-PRL-2021_02_08_05H02/2021|EPI_ISL_1041400|2021-02-06:4,USA/NY-PRL-2021_02_12_03E11/2021|EPI_ISL_1041483|2021-02-10:1,(USA/NY-PRL-2021_02_17_01M04/2021|EPI_ISL_1097846|2021-02-16:3,USA/NY-CDC-LC0036606/2021|MZ001025.1|2021-03-23:3)152619:1,USA/NY-PRL-2021_02_19_00E20/2021|EPI_ISL_1097932|2021-02-16:6,USA/NY-PRL-2021_03_15_00I24/2021|EPI_ISL_1306617|2021-03-12:1,((USA/NY-PRL-03_05_01D21/2021|EPI_ISL_1258787|2021-03-04:1,USA/NY-CDC-ASC210014956/2021|MW901859.1|21-03-22:1,(USA/NY-Wadsworth-21033258-01/2021|EPI_ISL_1582315|2021-03-14:0,(USA/NY-PRL-2021_03_29_02K08/2021|EPI_ISL_1471338|2021-03-26:1,USA/NY-PRL-2021_03_25_00D05/2021|EPI_ISL_1385620|2021-03-22:0)152623:1)152622:4,(USA/NY-PRL-2021_0405_02J22/2021|EPI_ISL_1542161|2021-04-02:1,USA/NY-MSHSPSP-PV35908/2021|EPI_ISL_1709704|2021-03-26:0,USA/037A5DAADF204BDA9D42EED1D7A00461/2021|MZ235662.1|21-03-24:0,USA/3F1B0346167A49FAB563F7BF624FDD96/2021|MZ235667.1|21-03-24:0)152624:1,USA/GA-CDC-STM-000041133/2021|MW891353.1|21-03-20:1,USA/NY-NYCPHL-003620/2021|EPI_ISL_1200595|2021-02-26:0,USA/NY-CDC-2-4177145/2021|MW989802.1|21-03-12:0,USA/NY-PRL-2021_03_29_03O21/2021|EPI_ISL_1471137|2021-03-25:0,USA/NY-PRL-2021_03_23_01E02/2021|EPI_ISL_1385412|2021-03-22:0,USA/NY-21-CoV-1862-VTM1-CMVL094/2021|EPI_ISL_1379373|2021-03-05:0,USA/NY-NYULH831/2021|EPI_ISL_1322758|2021-03-09:0,USA/NY-NYCPHL-003843/2021|EPI_ISL_1337533|2021-03-12:0)152621:2,(USA/NY-CDC-22293000/2021|MW975502.1|21-02-21:0,(USA/NY-NYULH1389/2021|EPI_ISL_1790020|2021-04-19:1,USA/NY-PRL-2021_03_17_00O14/2021|EPI_ISL_1306336|2021-03-15:0)152626:1)152625:1)152620:1,USA/NY-PRL-2021_03_19_00B23/2021|EPI_ISL_1384968|2021-03-17:1,(USA/NY-PRL-2021_03_19_00I22/2021|EPI_ISL_1385028|2021-03-17:4,USA/NY-NYULH106/2021|EPI_ISL_1040899|2021-02-03:1)152627:2,USA/NY-PRL-2021_03_29_01J15/2021|EPI_ISL_1470787|2021-03-25:2,USA/NY-PRL-2021_03_29_03H13/2021|EPI_ISL_1471269|2021-03-26:2,(USA/NY-PRL-2021_0405_02A11/2021|EPI_ISL_1542838|2021-04-02:1,USA/NY-PRL-2021_0405_01E23/2021|EPI_ISL_1542355|2021-04-02:0)152628:1,(USA/NY-PRL-2021_0407_00G18/2021|EPI_ISL_1543204|2021-04-05:1,USA/NY-Wadsworth-21052630-01/2021|EPI_ISL_2098602|2021-04-24:0)152629:1,USA/NY-Wadsworth-21028309-01/2021|EPI_ISL_1465799|2021-03-01:1,USA/NY-Wadsworth-21033276-01/2021|EPI_ISL_1482549|2021-03-16:2,USA/NY-Wadsworth-21035213-01/2021|EPI_ISL_1482341|2021-03-20:2,(USA/NY-PRL-2021_0416_00D04/2021|EPI_ISL_1634332|2021-04-15:1,USA/NY-MSHSPSP-PV36266/2021|EPI_ISL_1709829|2021-03-31:2,USA/NY-PRL-2021_0419_00G16/2021|EPI_ISL_1717233|2021-04-17:2,USA/NY-PRL-0510_01D05/2021|EPI_ISL_2106366|2021-05-06:1,USA/NY-PRL-0512_00D21/2021|EPI_ISL_2106554|2021-05-10:3,(USA/ND-NDDH-01238/2021|EPI_ISL_2151445|2021-04-24:0,USA/ND-NDDH-01271/2021|EPI_ISL_2151475|2021-04-30:1)152631:1,USA/NY-PRL-0512_00D16/2021|EPI_ISL_2106586|2021-05-10:1,(USA/MA-CDC-ASC210040691/2021|MZ023889.1|21-04-01:0,USA/MA-CDC-ASC210040692/2021|MZ023890.1|21-04-01:0)152632:2,USA/MA-CDCBI-CRSP_J5SEHSSCWDTWT4V2/2021|MZ021101.1|21-03-24:0,USA/NY-PRL-2021_0504_00B10/2021|EPI_ISL_2037306|2021-05-02:0,USA/NY-Wadsworth-21054560-01/2021|EPI_ISL_2274704|2021-05-02:0)152630:1,(USA/VA-CDC-LC0030377/2021|MW987273.1|21-03-16:1,USA/NY-NYULH1240/2021|EPI_ISL_1654633|2021-04-06:0,USA/NY-CDC-QDX23954389/2021|MZ090270.1|2021-04-10:0,USA/NY-PRL-2021_0415_01B24/2021|EPI_ISL_1634274|2021-04-14:0)152633:1,(USA/NY-CDC-21875095/2021|MW975123.1|21-02-08:0,USA/NY-Wadsworth-21030092-01/2021|EPI_ISL_1397939|2021-03-03:3)152634:1,(USA/NY-CDC-QDX22946369/2021|MW976458.1|21-03-10:2,(USA/NJ-CDC-ASC210005649/2021|MW993151.1|2021-03-13:0,(USA/WI-CDC-ASC210044850/2021|MZ025265.1|21-04-04:3,USA/NV-CDC-QDX23613843/2021|MW964458.1|21-04-05:0)152637:3)152636:1,(USA/NY-MSHSPSP-PV35621/2021|EPI_ISL_1709568|2021-03-22:1,USA/NY-PRL-2021_0415_00P15/2021|EPI_ISL_1636345|2021-04-13:1)152638:2)152635:1,(USA/NY-CDC-QDX23571683/2021|MW964789.1|21-03-26:2,USA/NJ-CDC-FG-035005/2021|EPI_ISL_2280249|2021-05-07:2,USA/NY-MSHSPSP-PV35985/2021|EPI_ISL_1709685|2021-03-25:0,USA/NY-MSHSPSP-PV36060/2021|EPI_ISL_1709793|2021-03-30:0)152639:2,(USA/NY-Wadsworth-21025967-01/2021|EPI_ISL_1671187|2021-02-19:1,(USA/PR-031521PRI290/2021|EPI_ISL_2178511|2021-03-15:0,USA/PR-CDC-S245/2021|EPI_ISL_1620608|2021-03-22:0,USA/PR-031621PRI384/2021|EPI_ISL_2178512|2021-03-16:0)152641:1)152640:1,USA/NY-NYGC-E9658137-FRVP454/2021|EPI_ISL_1971128|2021-03-15:1,((USA/CT-Yale-3637/2021|EPI_ISL_1793583|2021-04-06:1,((USA/CT-Yale-4164/2021|EPI_ISL_1963791|2021-04-19:2,(USA/CT-Yale-4831/2021|EPI_ISL_2296418|2021-05-06:0,USA/CT-Yale-4832/2021|EPI_ISL_2296419|2021-05-06:0)152646:1,USA/CT-Yale-4163/2021|EPI_ISL_1963790|2021-04-19:0,USA/CT-Yale-4086/2021|EPI_ISL_2035045|2021-04-18:0)152645:1,USA/CT-CDC-LC0040015/2021|MZ036200.1|2021-04-05:0,USA/CT-Yale-3355/2021|EPI_ISL_2023080|2021-03-28:0)152644:1,USA/CT-Yale-3987/2021|EPI_ISL_2034928|2021-04-13:1,(USA/CT-Yale-4074/2021|EPI_ISL_2035027|2021-04-18:0,USA/CT-Yale-4273/2021|EPI_ISL_2020748|2021-04-21:1)152647:2,USA/CT-Yale-4445/2021|EPI_ISL_2023124|2021-04-23:2,(USA/CT-Yale-4504/2021|EPI_ISL_2023178|2021-04-26:0,USA/CT-Yale-4277/2021|EPI_ISL_2020752|2021-04-22:0,USA/CT-Yale-4237/2021|EPI_ISL_2020716|2021-04-20:0,USA/CT-Yale-4238/2021|EPI_ISL_2020717|2021-04-20:0)152648:2,USA/CT-CDC-QDX23206037/2021|MW880538.1|21-03-21:0,USA/CT-Yale-3004/2021|EPI_ISL_1793425|2021-03-24:0,USA/CT-Yale-3638/2021|EPI_ISL_1793584|2021-04-06:0,USA/CT-CDC-QDX23678293/2021|MZ029912.1|2021-04-05:0,USA/CT-Yale-2325/2021|EPI_ISL_2034792|2021-03-08:0,USA/CT-Yale-3992/2021|EPI_ISL_2034935|2021-04-14:0)152643:1,USA/CT-Yale-3752/2021|EPI_ISL_1792973|2021-04-08:1,USA/CT-Yale-2501/2021|EPI_ISL_1447605|2021-03-12:0,USA/CT-CDC-ASC210067648/2021|MZ213940.1|2021-04-11:0,USA/CT-Yale-3895/2021|EPI_ISL_1793088|2021-04-13:0,USA/CT-Yale-3740/2021|EPI_ISL_1792962|2021-04-07:0)152642:3,USA/NY-PRL-2021_0409_00C07/2021|EPI_ISL_1543841|2021-04-08:1,USA/NY-PRL-2021_04_01_00E24/2021|EPI_ISL_1472055|2021-03-28:2,USA/AZ-TG845620/2021|EPI_ISL_2000909|2021-04-10:1,(USA/NY-CUIMC-NP-5866/2021|EPI_ISL_1965860|2021-03-04:0,USA/NY-Wadsworth-21031414-01/2021|EPI_ISL_1398187|2021-03-04:0)152649:1,(USA/NY-NYGC-1593-VTM1-NBPT681/2021|EPI_ISL_2283166|2021-02-20:0,USA/NY-NYGC-1595-VTM1-NSVC927/2021|EPI_ISL_2283251|2021-02-20:0,USA/NY-NYGC-1594-VTM1-NNAE671/2021|EPI_ISL_2283267|2021-02-20:0)152650:1,(USA/NY-PRL-2021_02_17_00B24/2021|EPI_ISL_1041760|2021-02-15:0,USA/NY-PRL-2021_02_17_00C01/2021|EPI_ISL_1041761|2021-02-15:0)152651:1,(USA/NY-PRL-03_09_02G14/2021|EPI_ISL_1258870|2021-03-07:0,USA/NY-PRL-03_10_00E14/2021|EPI_ISL_1258899|2021-03-08:0)152652:1,(USA/NY-PRL-2021_04_01_00B13/2021|EPI_ISL_1472069|2021-03-29:0,USA/NY-Wadsworth-21028827-01/2021|EPI_ISL_1397907|2021-02-24:0)152653:1,(USA/NY-PRL-2021_0407_00D01/2021|EPI_ISL_1543348|2021-04-05:0,USA/NY-MSHSPSP-PV35802/2021|EPI_ISL_1709617|2021-03-23:0,USA/NY-PRL-2021_03_23_01O08/2021|EPI_ISL_1385456|2021-03-18:0)152654:1,(USA/NY-PRL-2021_0405_01I06/2021|EPI_ISL_1542429|2021-04-03:0,USA/NY-PRL-2021_0409_00J21/2021|EPI_ISL_1543712|2021-04-07:0)152655:1,(USA/NY-PRL-2021_03_15_00G01/2021|EPI_ISL_1306566|2021-03-12:0,USA/NY-PRL-2021_03_15_00G08/2021|EPI_ISL_1306570|2021-03-12:0)152656:2,(USA/NJ-CDC-LC0025334/2021|MW986417.1|21-03-03:0,USA/NY-PRL-03_09_02L01/2021|EPI_ISL_1258878|2021-03-08:0)152657:2,(USA/NY-Wadsworth-21042406-01/2021|EPI_ISL_1921057|2021-04-01:0,USA/NY-Wadsworth-21039836-01/2021|EPI_ISL_1624438|2021-03-25:0)152658:2,(USA/NY-CDC-LC0054243/2021|MZ180181.1|21-04-29:0,USA/NY-PRL-2021_0412_01A21/2021|EPI_ISL_1635684|2021-04-10:0)152659:1,(USA/PA-CDC-ASC210074633/2021|MZ186387.1|2021-04-19:0,USA/PA-CDC-ASC210024833/2021|MZ023244.1|21-03-29:0)152660:2,USA/NY-PRL-2021_0210_08D02/2021|EPI_ISL_995157|2021-02-09:0,USA/NY-PRL-2021_0412_02O23/2021|EPI_ISL_1635927|2021-04-08:0,USA/PA-CDC-STM-000036686/2021|MW945089.1|21-03-16:0,USA/IN-CDC-STM-000044925/2021|MW932096.1|21-03-27:0,USA/NJ-CDC-LC0038182/2021|MZ002451.1|2021-03-31:0,USA/NY-Wadsworth-21025991-01/2021|EPI_ISL_1623981|2021-02-17:0,USA/NY-Wadsworth-21023228-01/2021|EPI_ISL_1623968|2021-02-11:0,USA/NY-MVL058210464/2021|EPI_ISL_1597776|2021-02-27:0,USA/PA-CDC-LC0034791/2021|MW903589.1|21-03-16:0,USA/NY-CDC-LC0034203/2021|MW903338.1|21-03-17:0,USA/IN-CDC-ASC210009679/2021|MW994680.1|2021-03-16:0,USA/IN-CDC-STM-000040460/2021|MW891108.1|21-03-19:0,USA/NY-CUIMC-NP-5293/2021|EPI_ISL_1500607|2021-02:0,USA/NY-CUIMC-NP-5215/2021|EPI_ISL_1500577|2021-02:0,USA/NY-Wadsworth-21032141-01/2021|EPI_ISL_1461303|2021-03-04:0,USA/CT-Yale-2496/2021|EPI_ISL_1447602|2021-03-12:0,USA/CT-Yale-2553/2021|EPI_ISL_1447650|2021-03-13:0,USA/NY-Wadsworth-21033931-01/2021|EPI_ISL_1462582|2021-03-11:0,USA/NY-NYULH987/2021|EPI_ISL_1423493|2021-03-18:0,USA/NY-Wadsworth-21028659-01/2021|EPI_ISL_1398146|2021-02-22:0,USA/NY-Wadsworth-21028657-01/2021|EPI_ISL_1397643|2021-02-21:0,USA/NY-Wadsworth-21025927-01/2021|EPI_ISL_1397998|2021-02-17:0,USA/NY-PRL-2021_03_18_00J09/2021|EPI_ISL_1384929|2021-03-15:0,USA/NY-21-CoV-1866-VTM1-CNFQ472/2021|EPI_ISL_1379376|2021-03-06:0,USA/NJ-PHEL-P21-13275/2021|EPI_ISL_1340226|2021-03-09:0,USA/NJ-PHEL-P21-14033/2021|EPI_ISL_1340211|2021-03-09:0,USA/NY-PRL-2021_03_17_00L13/2021|EPI_ISL_1306312|2021-03-16:0,USA/NY-NYULH843/2021|EPI_ISL_1322808|2021-03-11:0,USA/NY-NYCPHL-003771/2021|EPI_ISL_1337523|2021-03-08:0,USA/NY-PRL-2021_03_11_00H16/2021|EPI_ISL_1307176|2021-03-09:0,USA/NY-PRL-03_05_02K06/2021|EPI_ISL_1258777|2021-03-02:0,USA/NY-PRL-03_09_02G19/2021|EPI_ISL_1258871|2021-03-07:0,USA/NY-NYCPHL-003705/2021|EPI_ISL_1261851|2021-03-03:0,USA/NY-NYCPHL-003721/2021|EPI_ISL_1261848|2021-03-04:0,USA/NY-PRL-03_05_01M04/2021|EPI_ISL_1258800|2021-03-04:0,USA/TX-HMH-MCoV-28004/2021|EPI_ISL_1237786|2021-02-10:0,USA/TX-HMH-MCoV-26795/2021|EPI_ISL_1236576|2021-02-25:0,USA/NY-Wadsworth-21025952-01/2021|EPI_ISL_1227227|2021-02-19:0,USA/NY-Wadsworth-21025292-01/2021|EPI_ISL_1227210|2021-02-20:0,USA/NY-Wadsworth-21023035-01/2021|EPI_ISL_1227100|2021-02-14:0,USA/NY-Wadsworth-21020847-01/2021|EPI_ISL_1227086|2021-02-07:0,USA/NY-Wadsworth-21020605-01/2021|EPI_ISL_1227077|2021-02-06:0,USA/NY-Wadsworth-21020604-01/2021|EPI_ISL_1227076|2021-02-06:0,USA/NY-Wadsworth-21020510-01/2021|EPI_ISL_1227073|2021-02-06:0,USA/NY-Wadsworth-21018043-01/2021|EPI_ISL_1227055|2021-01-31:0,USA/NY-Wadsworth-21018122-01/2021|EPI_ISL_1227054|2021-01-30:0,USA/NY-Wadsworth-21018034-01/2021|EPI_ISL_1227051|2021-01-30:0,USA/NY-Wadsworth-21018033-01/2021|EPI_ISL_1227050|2021-01-30:0,USA/NY-Wadsworth-21018021-01/2021|EPI_ISL_1227044|2021-01-29:0,USA/NY-Wadsworth-21012209-01/2021|EPI_ISL_1227039|2021-01-19:0,USA/NY-PRL-2021_03_02_00M11/2021|EPI_ISL_1172926|2021-02-28:0,USA/NY-PRL-2021_03_05_00B05/2021|EPI_ISL_1173053|2021-03-03:0,USA/NY-PRL-2021_03_03_00L04/2021|EPI_ISL_1173015|2021-03-01:0,USA/NY-PRL-2021_02_26_01O11/2021|EPI_ISL_1172368|2021-02-25:0,USA/NY-PRL-2021_02_19_00K22/2021|EPI_ISL_1098002|2021-02-16:0,USA/NY-PRL-2021_0210_07E06/2021|EPI_ISL_995138|2021-02-09:0,USA/NY-NYCPHL-003167/2021|EPI_ISL_1064842|2021-02-09:0,USA/NY-NYCPHL-003166/2021|EPI_ISL_1064841|2021-02-09:0,USA/NY-NYCPHL-003118/2021|EPI_ISL_1064835|2021-02-08:0,USA/NY-PRL-2021_02_19_00F09/2021|EPI_ISL_1097940|2021-02-16:0,USA/NY-PRL-2021_02_19_00B13/2021|EPI_ISL_1097894|2021-02-16:0,USA/NY-PRL-2021_02_15_03G05/2021|EPI_ISL_1041718|2021-02-13:0,USA/NY-PRL-2021_02_19_01B22/2021|EPI_ISL_1098077|2021-02-17:0,USA/NY-PRL-2021_02_19_01A03/2021|EPI_ISL_1098064|2021-02-16:0,USA/NY-NYCPHL-003374/2021|EPI_ISL_1064864|2021-02-12:0,USA/NY-Wadsworth-21018130-01/2021|EPI_ISL_1016177|2021-01-31:0,USA/NY-Wadsworth-21018162-01/2021|EPI_ISL_1016206|2021-01-31:0,USA/NY-NYCPHL-003117/2021|EPI_ISL_1064777|2021-02-08:0)150939:2,((USA/NY-PRL-2021_02_24_00I02/2021|EPI_ISL_1098459|2021-02-19:1,USA/NY-PRL-2021_02_10_02B09/2021|EPI_ISL_1041240|2021-02-08:1,USA/NY-Wadsworth-21018102-01/2021|EPI_ISL_1227043|2021-01-28:1,(USA/NY-PRL-03_09_02E21/2021|EPI_ISL_1258862|2021-03-07:1,USA/NY-PRL-2021_03_05_00F10/2021|EPI_ISL_1173082|2021-03-03:2)152663:1,(USA/NY-PRL-2021_03_17_00I01/2021|EPI_ISL_1306296|2021-03-15:1,USA/NY-NYCPHL-004052/2021|EPI_ISL_1447178|2021-03-19:1,USA/NY-PRL-2021_03_29_01O18/2021|EPI_ISL_1470745|2021-03-27:1,USA/NY-PRL-2021_0407_00O17/2021|EPI_ISL_1543137|2021-04-05:1,USA/NY-PRL-2021_0406_00F03/2021|EPI_ISL_1542733|2021-04-03:1,USA/NY-NYULH1110/2021|EPI_ISL_1576879|2021-04-04:1,USA/NY-CDC-QDX23396218/2021|MW930082.1|21-03-28:1,USA/IL-CDC-QDX23572574/2021|MW959492.1|21-04-02:1,USA/NY-CDC-ASC210020278/2021|MW969467.1|2021-03-25:1,USA/NY-PRL-2021_0412_02D16/2021|EPI_ISL_1636217|2021-04-09:1,(USA/NY-CDC-QDX23572356/2021|MW964962.1|21-04-02:1,USA/NJ-CDC-ASC210040670/2021|MZ023874.1|21-04-01:1,USA/NJ-CDC-QDX24365054/2021|MZ217284.1|2021-04-12:1,(USA/NY-PRL-2021_0412_02O05/2021|EPI_ISL_1636315|2021-04-08:0,USA/NY-PRL-2021_0412_02O06/2021|EPI_ISL_1635988|2021-04-08:0)152666:1,USA/NY-PRL-2021_03_29_03G18/2021|EPI_ISL_1471396|2021-03-25:0,USA/NJ-CDC-LC0048697/2021|MZ072926.1|2021-04-17:0,USA/NY-MSHSPSP-PV36466/2021|EPI_ISL_1709911|2021-04-04:0,USA/FL-CDC-ASC210040081/2021|MZ083479.1|2021-04-01:0)152665:1,(USA/NY-PRL-2021_0405_00L15/2021|EPI_ISL_1543039|2021-03-31:2,(USA/ME-CDC-QDX23893083/2021|MZ064857.1|21-04-12:4,USA/ME-HETL-J2542/2021|EPI_ISL_1826405|2021-04-13:1,USA/ME-HETL-J2473/2021|EPI_ISL_1826401|2021-04-05:1,(USA/CT-JAX-JAX000787/2021|EPI_ISL_1540847|2021-04-02:0,(USA/ME-HETL-J2679/2021|EPI_ISL_1826417|2021-04-20:0,USA/ME-HETL-J2683/2021|EPI_ISL_1826418|2021-04-20:1)152670:1,USA/ME-CDC-QDX24476943/2021|MZ225758.1|21-04-27:3)152669:1,(USA/ME-HETL-J2954/2021|EPI_ISL_2245507|2021-05-07:1,USA/NH-CDC-QDX24155548/2021|MZ152605.1|21-04-19:1,USA/NH-CDC-QDX24155549/2021|MZ152574.1|21-04-19:0,USA/ME-HETL-J2729/2021|EPI_ISL_1972954|2021-04-25:0)152671:1,USA/ME-CDC-ASC210070990/2021|MZ214813.1|2021-04-13:1,(USA/MA-CDC-ASC210028904/2021|MZ187737.1|2021-04-20:1,USA/ME-HETL-J2629/2021|EPI_ISL_1826411|2021-04-19:1,USA/ME-CDC-ASC210036437/2021|MZ185301.1|21-04-29:1,USA/ME-HETL-J3082/2021|EPI_ISL_2245617|2021-04-21:1,USA/ME-CDC-QDX24713430/2021|MZ288102.1|2021-05-05:0)152672:1,USA/ME-CDCBI-CRSP_BL2IIERTNDEDOEFF/2021|MZ195081.1|21-05-04:1,(USA/ME-HETL-H0111/2021|EPI_ISL_2100985|2021-04-24:1,USA/MA-CDCBI-CRSP_QK6CZD73KKYJLJXP/2021|MZ207594.1|2021-05-06:0,USA/ME-HETL-J3072/2021|EPI_ISL_2245607|2021-04-28:0)152673:2,USA/ME-CDC-QDX24476928/2021|MZ226068.1|21-04-27:2,(USA/ME-CDC-QDX24477184/2021|MZ225735.1|21-04-28:1,USA/ME-CDC-QDX24477003/2021|MZ225875.1|21-04-27:0,USA/ME-CDC-QDX24477004/2021|MZ225772.1|21-04-27:0)152674:1,USA/MA-CDCBI-CRSP_UHJ4TNNSATRHKAKL/2021|MZ256936.1|2021-05-11:1,USA/ME-HETL-J3004/2021|EPI_ISL_2245550|2021-04-30:1,USA/ME-CDC-QDX24713437/2021|MZ288067.1|2021-05-05:1,USA/ME-CDC-QDX24713452/2021|MZ287996.1|2021-05-05:3,(USA/ME-HETL-J2731/2021|EPI_ISL_1972955|2021-04-25:0,USA/ME-HETL-J2742/2021|EPI_ISL_1972961|2021-04-25:0)152675:3,USA/ME-CDCBI-CRSP_02063/2021|MW915275.1|21-03-24:0,USA/ME-CDC-QDX24632825/2021|MZ288642.1|2021-05-03:0,USA/ME-CDC-QDX24632828/2021|MZ288199.1|2021-05-03:0,USA/ME-CDC-QDX24476911/2021|MZ243373.1|2021-04-27:0,USA/ME-HETL-H0104/2021|EPI_ISL_2100979|2021-04-18:0,USA/FL-CDC-ASC210069474/2021|MZ214603.1|2021-04-12:0,USA/ME-HETL-J2762/2021|EPI_ISL_1972973|2021-04-20:0,USA/ME-HETL-H0085/2021|EPI_ISL_1911104|2021-04-01:0,USA/ME-HETL-H0068/2021|EPI_ISL_1821054|2021-04-12:0,USA/ME-CDC-2-4225097/2021|MZ044627.1|21-04-01:0,USA/ME-CDC-2-4225065/2021|MZ044628.1|21-04-01:0,USA/ME-CDC-2-4195387/2021|MZ028741.1|2021-03-30:0,USA/ME-HETL-J2611/2021|EPI_ISL_1826410|2021-04-05:0,USA/ME-HETL-J2673/2021|EPI_ISL_1826415|2021-04-20:0,USA/ME-HETL-J2607/2021|EPI_ISL_1826407|2021-04-05:0,USA/ME-HETL-J2677/2021|EPI_ISL_1826416|2021-04-20:0,USA/ME-HETL-J2608/2021|EPI_ISL_1826408|2021-04-05:0,USA/ME-HETL-J2530/2021|EPI_ISL_1826403|2021-03-28:0,USA/ME-HETL-J2609/2021|EPI_ISL_1826409|2021-04-05:0,USA/ME-CDC-QDX23893078/2021|MZ073854.1|2021-04-12:0,USA/ME-CDC-IBX657605770011/2021|MZ194532.1|2021-04-28:0,USA/ME-CDC-QDX24476955/2021|MZ225923.1|21-04-27:0,USA/ME-CDC-QDX24476962/2021|MZ225665.1|21-04-27:0,USA/ME-CDC-QDX24476954/2021|MZ225894.1|21-04-27:0,USA/ME-HETL-J2949/2021|EPI_ISL_2245503|2021-05-10:0)152668:1,USA/NY-PRL-2021_0415_00M10/2021|EPI_ISL_1633855|2021-04-13:1,USA/MA-CDCBI-CRSP_H5ZUYIZMBPJQWSKB/2021|MZ032501.1|21-04-14:1,USA/FL-CDC-QDX23803953/2021|MZ045086.1|21-04-11:1,USA/CT-Yale-4748/2021|EPI_ISL_2034721|2021-04-02:1,USA/MA-CDC-QDX24155529/2021|MZ173274.1|21-04-19:1,USA/ME-HETL-H0126/2021|EPI_ISL_2100996|2021-04-24:1,(USA/RI-CDC-LC0061948/2021|EPI_ISL_2307005|2021-05-15:1,USA/CT-CDC-ASC210036393/2021|MZ282775.1|2021-04-28:0,USA/NJ-CDC-ASC210033587/2021|MZ196065.1|2021-04-25:0,USA/RI-CDC-LC0061806/2021|EPI_ISL_2306971|2021-05-14:0)152676:3,USA/FL-CDC-QDX24564244/2021|MZ275196.1|2021-05-03:1,USA/NY-NYCPHL-004169/2021|EPI_ISL_2262539|2021-03-30:2,(USA/NJ-CDC-LC0060935/2021|EPI_ISL_2306298|2021-05-12:1,USA/NJ-CDC-LC0061240/2021|EPI_ISL_2306386|2021-05-13:1)152677:1,USA/NY-CDC-LC0051143/2021|MZ141806.1|21-04-22:1,(USA/PA-CDC-STM-000068439/2021|MZ279085.1|2021-05-03:0,USA/PA-CDC-STM-000067509/2021|MZ237558.1|2021-05-02:0)152678:1,USA/NY-PRL-2021_04_01_00A22/2021|EPI_ISL_1472004|2021-03-28:0,USA/FL-CDC-ASC210031520/2021|MZ283470.1|2021-04-23:0,USA/FL-CDC-ASC210031522/2021|MZ283471.1|2021-04-23:0,USA/NJ-CDC-2-4242170/2021|MZ082900.1|2021-03-30:0,USA/NY-NYULH1219/2021|EPI_ISL_1654613|2021-04-06:0,USA/NJ-CDC-ASC210025412/2021|MZ023587.1|21-03-29:0,USA/NJ-CDC-ASC210020881/2021|MW968414.1|2021-03-26:0,USA/CT-CDC-QDX23396297/2021|MW930114.1|21-03-29:0,USA/NJ-CDC-QDX23396296/2021|MW930911.1|21-03-29:0,USA/NY-NYCPHL-003994/2021|EPI_ISL_1447176|2021-03-19:0,USA/NY-PRL-2021_03_29_00B19/2021|EPI_ISL_1470763|2021-03-23:0,USA/FL-CDC-QDX23892622/2021|MZ074219.1|2021-04-13:0,USA/NJ-CDC-IBX248841749276/2021|EPI_ISL_2283384|2021-04-15:0)152667:1,(USA/NY-PRL-2021_0415_00O20/2021|EPI_ISL_1633954|2021-04-13:3,USA/NY-PRL-2021_0405_01E15/2021|EPI_ISL_1542663|2021-04-03:1,USA/NY-PRL-2021_0428_00C24/2021|EPI_ISL_1828380|2021-04-24:1,(USA/NY-PRL-2021_0426_00D22/2021|EPI_ISL_1828186|2021-04-23:1,USA/NY-PRL-2021_0406_00H20/2021|EPI_ISL_1542403|2021-04-04:0)152680:1,USA/NY-PRL-2021_0428_00G03/2021|EPI_ISL_1828335|2021-04-26:2,USA/NY-PRL-2021_0412_01M18/2021|EPI_ISL_1635694|2021-04-11:2,USA/NY-PRL-2021_0405_02L21/2021|EPI_ISL_1542426|2021-04-02:0,USA/NY-PRL-2021_0420_00N10/2021|EPI_ISL_1717744|2021-04-19:0,USA/NY-PRL-2021_0415_01A09/2021|EPI_ISL_1634187|2021-04-13:0,USA/NY-PRL-2021_0405_02O04/2021|EPI_ISL_1542811|2021-04-04:0)152679:1,(USA/NY-PRL-2021_0412_02I05/2021|EPI_ISL_1636203|2021-04-09:0,(USA/NY-PRL-2021_0412_02I02/2021|EPI_ISL_1636111|2021-04-08:0,USA/NY-PRL-2021_0412_02O21/2021|EPI_ISL_1636310|2021-04-09:0)152682:1)152681:2,USA/NY-MSHSPSP-PV36374/2021|EPI_ISL_1709854|2021-04-01:1,USA/NY-PRL-2021_0420_00N13/2021|EPI_ISL_1717731|2021-04-19:1,USA/NY-NYULH1379/2021|EPI_ISL_1790010|2021-04-16:1,(USA/NY-NYULH1406/2021|EPI_ISL_1790037|2021-04-17:1,USA/NY-PRL-2021_0405_01E16/2021|EPI_ISL_1542389|2021-04-03:0)152683:1,(USA/NY-PRL-2021_0405_02A06/2021|EPI_ISL_1542590|2021-04-03:0,(USA/NY-Wadsworth-21052601-01/2021|EPI_ISL_2274592|2021-04-23:0,USA/NY-PRL-2021_0428_00C20/2021|EPI_ISL_1828301|2021-04-26:2)152685:1)152684:1,(USA/NY-NYGC-2307-VTM1-ILMC800/2021|EPI_ISL_1967673|2021-03-31:0,USA/NY-NYULH1366/2021|EPI_ISL_1789998|2021-04-19:1)152686:1,(USA/NJ-CDC-ASC210069704/2021|MZ214282.1|2021-04-14:2,USA/NJ-CDC-ASC210045282/2021|MZ025392.1|21-04-04:0)152687:1,USA/NY-CDC-2-4309906/2021|MZ164860.1|21-04-19:1,(USA/NY-PRL-2021_0430_00B04/2021|EPI_ISL_1828650|2021-04-29:0,(USA/NY-PRL-2021_0517_00D01/2021|EPI_ISL_2234930|2021-05-16:1,USA/NY-PRL-2021_0506_00A05/2021|EPI_ISL_2037235|2021-05-02:0)152689:1)152688:1,(USA/NY-PRL-2021_0503_00G17/2021|EPI_ISL_2037180|2021-04-30:2,USA/NY-PRL-2021_0426_01A06/2021|EPI_ISL_1828071|2021-04-25:1)152690:2,(USA/NY-PRL-2021_0405_02H20/2021|EPI_ISL_1542846|2021-04-02:0,USA/NY-PRL-2021_03_31_00F03/2021|EPI_ISL_1471765|2021-03-27:0)152691:1,(USA/GA-CDC-ASC210028327/2021|MW991087.1|21-03-30:0,USA/GA-CDC-ASC210028330/2021|MW991090.1|21-03-30:0)152692:1,(USA/IL-C21WGS0282/2021|EPI_ISL_1742362|2021-04-05:0,USA/IL-CDC-ASC210027231/2021|MZ024379.1|21-03-30:0,USA/IL-C21WGS0274/2021|EPI_ISL_1742354|2021-04-06:0,USA/IL-SL-00000178-COO/2021|EPI_ISL_2080245|2021-04-07:0)152693:1,(USA/CT-CDC-QDX23892953/2021|MZ073635.1|2021-04-12:0,USA/CT-CDC-QDX23892951/2021|MZ074236.1|2021-04-12:0)152694:2,(USA/NY-PRL-2021_0503_00D11/2021|EPI_ISL_2037042|2021-04-30:0,USA/NY-PRL-2021_0429_01A24/2021|EPI_ISL_1828531|2021-04-27:0,USA/NY-PRL-2021_0503_00C18/2021|EPI_ISL_2037014|2021-04-30:0,USA/NY-CDC-IBX546275352966/2021|MZ193181.1|2021-05-01:0)152695:1,USA/NY-PRL-2021_03_19_00F05/2021|EPI_ISL_1384999|2021-03-17:0,USA/GA-CDC-ASC210029778/2021|MZ284725.1|2021-04-21:0,USA/FL-CDC-QDX23804166/2021|MZ045078.1|21-04-11:0,USA/AZ-CDC-STM-000052395/2021|MZ060261.1|21-04-07:0,USA/NY-PRL-2021_0420_00N11/2021|EPI_ISL_1717689|2021-04-19:0,USA/NY-PRL-2021_0420_00N12/2021|EPI_ISL_1717683|2021-04-19:0,USA/NY-PRL-2021_0419_01I17/2021|EPI_ISL_1717453|2021-04-16:0,USA/NY-MSHSPSP-PV36062/2021|EPI_ISL_1709819|2021-03-31:0,USA/NY-PRL-2021_0422_00G15/2021|EPI_ISL_1717826|2021-04-21:0,USA/NY-NYCPHL-004389/2021|EPI_ISL_1694740|2021-04-12:0,USA/NY-PRL-2021_0420_00N18/2021|EPI_ISL_1717722|2021-04-19:0,USA/NY-PRL-2021_0412_01D12/2021|EPI_ISL_1635561|2021-04-09:0,USA/NY-PRL-2021_0412_01P21/2021|EPI_ISL_1635650|2021-04-09:0,USA/FL-CDC-QDX23572385/2021|MW964634.1|21-04-04:0,USA/FL-CDC-QDX23572384/2021|MW964611.1|21-04-04:0,USA/NY-PRL-2021_0405_00L03/2021|EPI_ISL_1542992|2021-03-31:0,USA/OH-PLMI-HT2GJ-00547/2021|EPI_ISL_1541193|2021-03:0,USA/NY-PRL-2021_0409_00C06/2021|EPI_ISL_1543605|2021-04-08:0,USA/NY-PRL-2021_03_29_02M10/2021|EPI_ISL_1471163|2021-03-26:0,USA/NY-PRL-2021_03_29_00K10/2021|EPI_ISL_1471025|2021-03-23:0,USA/NY-PRL-2021_03_29_02P07/2021|EPI_ISL_1471426|2021-03-26:0,USA/NY-PRL-2021_03_19_00N15/2021|EPI_ISL_1385084|2021-03-17:0,USA/NY-PRL-2021_0426_01F17/2021|EPI_ISL_1828156|2021-04-22:0,USA/NY-PRL-2021_0430_00C02/2021|EPI_ISL_1828600|2021-04-28:0,USA/NY-CDC-QDX23892774/2021|MZ073795.1|2021-04-10:0,USA/IL-CDC-ASC210047303/2021|MZ083289.1|2021-04-06:0,USA/IL-CDC-QDX23916865/2021|MZ074144.1|2021-04-13:0,USA/NY-Wadsworth-21051516-01/2021|EPI_ISL_2098599|2021-04-28:0,USA/GA-EHC-1195A/2021|EPI_ISL_2107393|2021-04-06:0,USA/GA-CDC-ASC210076520/2021|MZ271720.1|2021-04-20:0)152664:1,USA/NY-PRL-2021_03_25_00M02/2021|EPI_ISL_1385728|2021-03-24:2,(USA/NJ-CDC-LC0038393/2021|MZ002581.1|2021-03-29:1,USA/GA-CDC-STM-000050653/2021|MZ035420.1|2021-04-06:2,USA/NJ-CDC-LC0049698/2021|MZ140599.1|21-04-15:2,USA/GA-CDC-2-4309020/2021|MZ164867.1|21-04-20:3,USA/NJ-CDC-LC0035967/2021|MZ000455.1|2021-03-25:0,USA/FL-CDC-LC0056818/2021|MZ252085.1|2021-05-03:0,USA/FL-CDC-LC0054997/2021|MZ180814.1|21-04-27:0)152696:2,(USA/FL-CDC-ASC210071648/2021|MZ187093.1|2021-04-15:1,USA/FL-CDC-ASC210036525/2021|MZ188614.1|2021-04-29:1,USA/FL-CDC-FG-032881/2021|MZ223128.1|2021-05-06:2,USA/FL-CDC-QDX24087700/2021|MZ146126.1|21-04-19:1,(USA/FL-CDC-QDX23760461/2021|MZ045354.1|21-04-09:0,USA/FL-CDC-QDX23527310/2021|MW959599.1|21-04-01:0)152698:1,USA/FL-CDC-QDX23527332/2021|MW959661.1|21-04-02:0,USA/FL-CDC-STM-000067213/2021|MZ237992.1|2021-05-01:0,USA/FL-BPHL-2612/2021|MZ239894.1|2021-04-10:0)152697:2,USA/NJ-CDC-LC0022319/2021|MW985917.1|21-02-24:5,USA/NY-CDC-LC0017904/2021|MW985460.1|21-02-09:1,USA/NY-PRL-2021_02_24_00I03/2021|EPI_ISL_1098460|2021-02-19:0,USA/NY-MSHSPSP-PV28833/2021|EPI_ISL_1709149|2021-03-02:0)152662:1,USA/NY-PRL-2021_0125_00C05/2021|EPI_ISL_984897|2021-01-19:3,(USA/NY-PRL-2021_02_17_01E09/2021|EPI_ISL_1097796|2021-02-15:3,(USA/NY-PRL-2021_03_29_04P16/2021|EPI_ISL_1471672|2021-03-27:1,((USA/NY-PRL-2021_0406_00A23/2021|EPI_ISL_1542564|2021-04-02:1,((USA/NY-PRL-2021_0419_00B05/2021|EPI_ISL_1717334|2021-04-16:1,USA/NY-PRL-2021_0426_01G16/2021|EPI_ISL_1828158|2021-04-22:1,USA/NY-PRL-2021_0426_02E17/2021|EPI_ISL_1828051|2021-04-24:1)152704:1,(USA/NY-PRL-2021_0429_01E15/2021|EPI_ISL_1828440|2021-04-27:1,USA/NY-PRL-2021_0429_00C21/2021|EPI_ISL_1828441|2021-04-28:0)152705:1,USA/NY-PRL-2021_0503_01E07/2021|EPI_ISL_2037046|2021-05-02:3,USA/NY-PRL-2021_0414_00K17/2021|EPI_ISL_1636380|2021-04-13:0,USA/NY-CDC-QDX23892719/2021|MZ073877.1|2021-04-10:0)152703:1,USA/FL-CDC-STM-000069511/2021|MZ290599.1|2021-05-05:1,USA/FL-CDC-STM-000069922/2021|MZ290863.1|2021-05-05:1,USA/NY-PRL-2021_0407_00B16/2021|EPI_ISL_1543187|2021-04-06:0,USA/NY-CDC-2-4242788/2021|MZ082866.1|2021-04-08:0,USA/NY-NYULH1228/2021|EPI_ISL_1654621|2021-04-07:0,USA/NY-PRL-2021_0412_00G12/2021|EPI_ISL_1635479|2021-04-09:0,USA/FL-CDC-LC0061968/2021|EPI_ISL_2306721|2021-05-10:0)152702:1,USA/NY-PRL-0510_01C24/2021|EPI_ISL_2106455|2021-05-05:2,USA/NY-PRL-2021_03_24_00G14/2021|EPI_ISL_1385503|2021-03-22:0,USA/NY-PRL-2021_0405_02M13/2021|EPI_ISL_1542792|2021-04-03:0)152701:1,USA/NY-PRL-2021_03_19_00P15/2021|EPI_ISL_1385101|2021-03-17:0,USA/NY-MSHSPSP-PV35961/2021|EPI_ISL_1709651|2021-03-24:0,USA/NY-PRL-2021_03_29_01C09/2021|EPI_ISL_1470979|2021-03-25:0)152700:1,USA/NY-PRL-2021_0413_00M17/2021|EPI_ISL_1635946|2021-04-12:1,((USA/NY-CDC-LC0030776/2021|MW987390.1|21-03-16:2,(USA/NJ-CDC-ASC210010018/2021|MW967959.1|2021-03-18:0,USA/NJ-CDC-ASC210014309/2021|MW965947.1|2021-03-21:0)152708:1,USA/NY-CDC-LC0036095/2021|MZ000454.1|2021-03-25:0,USA/NY-CDC-ASC210000398/2021|MZ259039.1|21-03-02:0)152707:1,USA/NY-CDC-22082471/2021|MW975317.1|21-02-16:0,(USA/NY-CDC-ASC210024512/2021|MZ023209.1|21-03-28:2,USA/NY-CDC-ASC210012147/2021|MW967579.1|2021-03-19:0,USA/NY-CDC-ASC210014419/2021|MZ257873.1|21-03-21:0)152709:4)152706:2,USA/NY-Wadsworth-21043574-01/2021|EPI_ISL_1755985|2021-04-09:1,(USA/NY-CDC-2-4309841/2021|MZ164861.1|21-04-19:0,(Canada/ON-PHL-21-16514/2021|EPI_ISL_2252541|2021-05:1,USA/MN-MDH-7054/2021|MZ242500.1|2021-04-27:0,USA/CT-Yale-4437/2021|EPI_ISL_2023116|2021-04-23:0)152711:2)152710:2,USA/NJ-CDC-ASC210072007/2021|MZ270865.1|2021-04-15:1,(USA/FL-BPHL-2358/2021|MW988007.1|21-04-01:0,USA/FL-BPHL-2518/2021|MZ239663.1|2021-04-09:0,USA/FL-BPHL-2359/2021|MW988008.1|21-04-01:0,USA/FL-CDC-LC0040078/2021|MZ036075.1|2021-04-03:0,USA/FL-CDC-ASC210073531/2021|MZ271536.1|2021-04-15:0)152712:3,(USA/NY-NYGC-2308-VTM2-IMBW502/2021|EPI_ISL_1967666|2021-03-31:0,USA/NY-PRL-2021_0415_01C24/2021|EPI_ISL_1634287|2021-04-14:0)152713:3,USA/NY-PRL-2021_0208_00D07/2021|EPI_ISL_994952|2021-02-06:0,USA/NJ-CDC-LC0043387/2021|MZ038830.1|2021-04-09:0,USA/FL-CDC-FG-016832/2021|MW896678.1|21-03-20:0,USA/FL-CDC-FG-016404/2021|MW896329.1|21-03-26:0,USA/FL-CDC-FG-015709/2021|MW896178.1|21-03-20:0,USA/NY-Wadsworth-21015631-01/2021|EPI_ISL_1397462|2021-01-21:0,USA/NY-NYGC-871-VTM1-MHMK376/2021|EPI_ISL_2283132|2021-01-21:0)152699:1,(USA/NY-PRL-2021_02_19_00C13/2021|EPI_ISL_1097906|2021-02-16:1,(USA/NJ-PHEL-P21-12012/2021|EPI_ISL_1340207|2021-03-06:1,USA/PA-CDC-STM-000043991/2021|EPI_ISL_1581522|2021-03-25:1,(USA/NJ-CDC-QDX23572266/2021|MW959638.1|21-03-31:1,(USA/NJ-CDC-ASC210047481/2021|MZ075119.1|2021-04-05:1,(USA/NJ-CDC-ASC210055467/2021|MZ211766.1|2021-04-10:1,USA/NJ-CDC-ASC210026354/2021|MZ010226.1|21-03-29:0)152718:1,USA/NJ-CDC-LC0036517/2021|MZ000898.1|2021-03-26:0,USA/NJ-CDC-ASC210025487/2021|MZ023643.1|21-03-29:0)152717:1,USA/NJ-CDC-STM-000053418/2021|MZ059448.1|21-04-12:1,(USA/NJ-CDC-ASC210072901/2021|MZ187187.1|2021-04-16:1,USA/NJ-CDC-ASC210075919/2021|MZ185829.1|2021-04-19:0,USA/NJ-CDC-ASC210029752/2021|MZ284708.1|2021-04-21:0)152719:2,USA/NJ-CDC-ASC210001763/2021|MZ260124.1|21-02-28:1,(USA/NJ-CDC-ASC210001457/2021|MZ256105.1|21-03-03:0,(USA/CA-CDC-ASC210010981/2021|MW967503.1|2021-03-18:0,USA/NJ-NYGC-S-HU-2560-HJZJ718/2021|EPI_ISL_1971307|2021-03-01:0,USA/NJ-CDC-ASC210014065/2021|MW965900.1|2021-03-21:0)152721:1)152720:1,USA/NC-CDC-QDX23804014/2021|MZ048184.1|21-04-06:0,USA/NJ-CDC-ASC210049683/2021|MZ083922.1|2021-04-06:0,USA/NJ-CDC-ASC210049682/2021|MZ083921.1|2021-04-06:0)152716:1)152715:1,(USA/NY-PRL-2021_0409_00I04/2021|EPI_ISL_1543918|2021-04-07:1,USA/NY-CDC-LC0038677/2021|MZ003038.1|2021-03-31:1)152722:2,(USA/PA-CDC-STM-000030155/2021|MW944216.1|21-03-05:1,USA/PA-CDC-STM-000027270/2021|MW943709.1|21-03-01:0)152723:1,(USA/NY-MSHSPSP-PV36152/2021|EPI_ISL_1709754|2021-03-29:5,USA/NJ-CDC-LC0019195/2021|MW985564.1|21-02-16:1,USA/NJ-CDC-IBX304180961097/2021|MZ258565.1|21-03-16:2)152724:2,USA/NJ-CDC-ASC210002202/2021|MZ256157.1|21-03-04:1)152714:1,((USA/NY-NYCPHL-003460/2021|EPI_ISL_1114525|2021-02-16:2,USA/NY-NYULH487/2021|EPI_ISL_1195778|2021-02-22:1,USA/NY-PRL-03_08_00I05/2021|EPI_ISL_1258536|2021-03-07:1,(USA/NY-PRL-2021_03_29_01A06/2021|EPI_ISL_1470933|2021-03-25:2,USA/NY-CDC-LC0026741/2021|MW986706.1|21-03-07:1,USA/NY-MSHSPSP-PV35707/2021|EPI_ISL_1709501|2021-03-19:2,(USA/NY-PRL-2021_0407_00K05/2021|EPI_ISL_1543339|2021-04-05:0,USA/NY-PRL-2021_03_23_01F03/2021|EPI_ISL_1385415|2021-03-22:0)152728:1,(USA/NY-MSHSPSP-PV35276/2021|EPI_ISL_1709349|2021-03-12:0,USA/NY-PRL-2021_04_01_00M15/2021|EPI_ISL_1471919|2021-03-30:0)152729:1,USA/NY-NYCPHL-003767/2021|EPI_ISL_1261836|2021-03-08:0,USA/NJ-CDC-QDX22945842/2021|MW976437.1|21-03-10:0,USA/NY-MSHSPSP-PV29419/2021|EPI_ISL_1709243|2021-03-07:0,USA/NY-MSHSPSP-PV35545/2021|EPI_ISL_1709544|2021-03-20:0,USA/NJ-CDC-LC0036338/2021|MZ000869.1|2021-03-26:0,USA/NY-PRL-2021_03_12_00I21/2021|EPI_ISL_1307479|2021-03-10:0,USA/NY-NYCPHL-003819/2021|EPI_ISL_1337528|2021-03-11:0,USA/NY-PRL-2021_02_26_01D07/2021|EPI_ISL_1172288|2021-02-24:0)152727:1,USA/NY-PRL-03_10_00N03/2021|EPI_ISL_1258920|2021-03-09:3,USA/NY-PRL-2021_03_31_00C14/2021|EPI_ISL_1471530|2021-03-27:1,USA/NY-Wadsworth-21039628-01/2021|EPI_ISL_1582296|2021-03-30:1,((USA/NY-Wadsworth-21042625-01/2021|EPI_ISL_1671669|2021-03-31:1,USA/CA-CDC-FG-021975/2021|MZ033502.1|2021-04-15:2,USA/AL-CDC-ASC210055030/2021|MZ210699.1|2021-04-05:1,USA/CA-CDC-FG-024787/2021|MZ183310.1|2021-04-18:1,((USA/NC-CDC-STM-000065337/2021|MZ240001.1|2021-04-27:1,USA/NC-CDC-LC0058305/2021|MZ253527.1|2021-05-05:2,USA/VA-DCLS-4912/2021|MZ264288.1|2021-05:1,USA/NC-UNC-0916/2021|EPI_ISL_1664541|2021-04-06:0,USA/NC-CDC-ASC210071844/2021|MZ270832.1|2021-04-14:0,USA/E5B2EB3822B64685931D244F496F4758/2021|MZ235669.1|21-03-31:0)152733:2,(USA/F9AB8F4240794958A72E37A0B62E38FE/2021|MZ235671.1|21-03-24:0,USA/A5C1A333CF914DB298D54821F712CB95/2021|MZ235645.1|21-03-24:0)152734:2)152732:1,USA/CA-CDC-FG-018025/2021|MW933968.1|21-04-05:0,USA/CA-CDC-ASC210070475/2021|MZ214429.1|2021-04-13:0,USA/CA-CDC-QDX24236234/2021|MZ161297.1|21-04-20:0,USA/CA-CDC-FG-025099/2021|MZ183423.1|2021-04-19:0,USA/CA-CDC-QDX24476161/2021|MZ226021.1|21-04-27:0)152731:1,(USA/NY-CDC-ASC210010788/2021|MW995008.1|2021-03-18:0,USA/NY-CDC-ASC210010789/2021|MW995009.1|2021-03-18:0)152735:3)152730:1,(USA/NY-PRL-2021_02_22_00B15/2021|EPI_ISL_1098263|2021-02-19:0,USA/NY-PRL-2021_03_01_01C23/2021|EPI_ISL_1172600|2021-02-27:1)152736:2,USA/MA-CDC-22634473/2021|MW975941.1|21-03-05:1,(USA/NY-Wadsworth-21034169-01/2021|EPI_ISL_1465842|2021-03-16:2,(USA/NY-MSHSPSP-PV36536/2021|EPI_ISL_1709957|2021-04-06:1,(USA/CT-CDC-QDX23804201/2021|MZ045282.1|21-04-09:1,USA/CT-CDC-QDX23804222/2021|MZ045073.1|21-04-09:1,USA/CT-Yale-3979/2021|EPI_ISL_2034917|2021-04-13:1,USA/CT-CDC-QDX23804221/2021|MZ045310.1|21-04-09:0,USA/CT-Yale-3978/2021|EPI_ISL_2034916|2021-04-13:0)152739:1)152738:1)152737:1,(USA/NY-PRL-2021_03_19_00G14/2021|EPI_ISL_1385011|2021-03-17:0,USA/NY-PRL-2021_03_19_00G17/2021|EPI_ISL_1385014|2021-03-17:0)152740:1,USA/NY-PRL-03_10_00B15/2021|EPI_ISL_1258894|2021-03-08:0,USA/NY-MSHSPSP-PV35863/2021|EPI_ISL_1709645|2021-03-24:0,USA/MA-CDC-LC0023601/2021|MW986204.1|21-03-01:0,USA/NY-CDC-LC0034341/2021|MW903346.1|21-03-17:0)152726:1,USA/NY-CDC-QDX23572269/2021|MW964586.1|21-04-01:4,USA/NY-NYCPHL-002941/2021|EPI_ISL_966427|2021-01-24:0,USA/NY-MSHSPSP-PV24816/2020|EPI_ISL_1708781|2020-12-07:0,USA/NY-MSHSPSP-PV28475/2021|EPI_ISL_1709042|2021-02-19:0,USA/NY-NYCPHL-003685/2021|EPI_ISL_1200607|2021-02-26:0)152725:1,((USA/NY-PRL-03_08_00G07/2021|EPI_ISL_1258812|2021-03-07:1,USA/NY-Wadsworth-21032741-01/2021|EPI_ISL_1465712|2021-03-12:1,USA/NY-PRL-2021_03_29_04H14/2021|EPI_ISL_1471510|2021-03-25:4,(USA/NY-PRL-2021_0406_00B18/2021|EPI_ISL_1542253|2021-04-02:0,USA/NY-PRL-2021_0412_01P10/2021|EPI_ISL_1635894|2021-04-09:1)152743:1,(USA/NY-PRL-2021_0406_00J05/2021|EPI_ISL_1542819|2021-04-05:1,USA/NY-PRL-2021_03_19_00L14/2021|EPI_ISL_1385063|2021-03-17:0,USA/NY-PRL-2021_0415_00M24/2021|EPI_ISL_1633829|2021-04-12:0,USA/NY-PRL-2021_0415_00N03/2021|EPI_ISL_1633840|2021-04-12:0,USA/NY-NYULH1134/2021|EPI_ISL_1576902|2021-04-04:0,USA/NY-PRL-2021_0407_00C07/2021|EPI_ISL_1543300|2021-04-05:0,USA/NY-PRL-2021_0408_00M07/2021|EPI_ISL_1543877|2021-04-06:0,USA/NY-PRL-2021_03_19_00L15/2021|EPI_ISL_1385064|2021-03-17:0,USA/NY-CDC-QDX24325830/2021|MZ217081.1|2021-04-23:0)152744:1,USA/NY-CUIMC-NP-6102/2021|EPI_ISL_1965825|2021-03-16:1,(USA/FL-CDC-LC0055372/2021|MZ180967.1|21-04-26:1,USA/FL-CDC-QDX24042281/2021|MZ131971.1|21-04-18:1,USA/FL-CDC-QDX24799514/2021|EPI_ISL_2304513|2021-05-10:5)152745:2,(USA/MD-IGS-012108504623A/2021|EPI_ISL_1696327|2021-03-26:1,USA/CO-CDPHE-2100832228/2021|EPI_ISL_2276812|2021-04-08:1,USA/MD-CDC-ASC210027389/2021|MZ010300.1|21-03-30:0,USA/MN-MDH-5201/2021|MW988138.1|21-03-31:0,USA/MD-CDC-ASC210027382/2021|MZ024773.1|21-03-30:0,USA/WI-CDC-IBX287221711374/2021|MZ013464.1|21-03-31:0,USA/MN-CDC-IBX618416902232/2021|MZ013190.1|21-03-31:0,USA/WI-CDC-IBX024276645856/2021|MZ011411.1|21-03-29:0,USA/WI-CDC-IBX141393061534/2021|MZ011178.1|21-03-31:0,USA/MD-IGS-012108107229A/2021|EPI_ISL_1706141|2021-03-22:0,USA/WI-CDC-STM-000045009/2021|MW932183.1|21-03-28:0,USA/MD-CDC-LC0036889/2021|MZ001339.1|2021-03-25:0)152746:2,USA/NY-PRL-2021_03_02_00M10/2021|EPI_ISL_1172925|2021-02-28:0,USA/NY-PRL-2021_0412_01A04/2021|EPI_ISL_1635634|2021-04-11:0,USA/NY-PRL-2021_0406_00B17/2021|EPI_ISL_1542151|2021-04-02:0,USA/NY-PRL-2021_03_19_00G15/2021|EPI_ISL_1385012|2021-03-17:0,USA/NY-PRL-2021_03_12_00A06/2021|EPI_ISL_1307298|2021-03-10:0,USA/NY-PRL-2021_03_11_00B19/2021|EPI_ISL_1307082|2021-03-09:0,USA/NY-PRL-2021_03_12_00K21/2021|EPI_ISL_1307524|2021-03-11:0)152742:1,USA/NY-PRL-03_09_02D04/2021|EPI_ISL_1258858|2021-03-07:0,USA/NY-PRL-2021_03_11_00A19/2021|EPI_ISL_1307063|2021-03-09:4,(USA/NY-Wadsworth-21036647-01/2021|EPI_ISL_1482557|2021-03-18:0,USA/NY-PRL-2021_02_17_00K03/2021|EPI_ISL_1041859|2021-02-14:0)152747:1)152741:1,((USA/NY-PRL-2021_03_19_00O05/2021|EPI_ISL_1385090|2021-03-18:1,USA/FL-CDC-ASC210007578/2021|MW966469.1|2021-03-13:2,(USA/FL-CDC-STM-000030733/2021|MW944108.1|21-03-07:0,USA/FL-CDC-STM-000030732/2021|MW944134.1|21-03-07:0)152750:2,USA/NY-PRL-2021_02_26_00K21/2021|EPI_ISL_1172205|2021-02-23:0,USA/NY-CDC-22523727/2021|MW975696.1|21-02-25:0)152749:1,USA/NY-PRL-2021_02_26_01M21/2021|EPI_ISL_1172358|2021-02-24:2,(USA/NY-PRL-2021_03_22_01A17/2021|EPI_ISL_1385192|2021-03-20:1,USA/NY-PRL-2021_0405_01F01/2021|EPI_ISL_1542224|2021-04-03:3)152751:1,(USA/NY-PRL-2021_0409_00P14/2021|EPI_ISL_1543401|2021-04-07:0,USA/NY-PRL-2021_0409_00O16/2021|EPI_ISL_1543546|2021-04-07:1)152752:3,USA/NY-Wadsworth-21045531-01/2021|EPI_ISL_1935636|2021-04-05:4,(USA/MD-HP04326/2021|EPI_ISL_1973376|2021-03-31:2,USA/NY-CDCBI-CRSP_02076/2021|MW915304.1|21-03-23:0,USA/NY-NYULH1044/2021|EPI_ISL_2202781|2021-03-24:0)152753:4,USA/NY-NYULH754/2021|EPI_ISL_2202780|2021-03-05:2,USA/NY-NYCPHL-002723/2021|EPI_ISL_937216|2021-01-25:0,USA/NY-Wadsworth-21012674-01/2021|EPI_ISL_1227136|2021-01-18:0)152748:3,(USA/NY-PRL-2021_02_17_01P08/2021|EPI_ISL_1097871|2021-02-16:2,(USA/NY-NYCPHL-003676/2021|EPI_ISL_1200543|2021-03-02:1,USA/NY-PRL-2021_02_26_01P11/2021|EPI_ISL_1172371|2021-02-24:1,USA/NY-CDC-22284575/2021|MW975438.1|21-02-22:0)152755:3,((USA/NY-NYGC-2179-VTM2-GGVN448/2021|EPI_ISL_2086302|2021-03-23:2,USA/NY-PRL-0510_00C19/2021|EPI_ISL_2106475|2021-05-09:2,(SintMaarten/SX-RIVM-33617/2021|EPI_ISL_2303930|2021-05-05:2,England/PHEC-L304L898/2021|21-05-12:0,SintMaarten/SX-RIVM-33623/2021|EPI_ISL_2303931|2021-05-04:0)152758:4,USA/NY-CDC-LC0025383/2021|MW986495.1|21-03-09:0,USA/NY-NYCPHL-004146/2021|EPI_ISL_2262522|2021-03-29:0)152757:7,(USA/NY-PRL-2021_03_12_00P19/2021|EPI_ISL_1307631|2021-03-11:1,(USA/IN-CDC-2-4282844/2021|MZ143873.1|21-04-20:1,USA/IN-CDC-STM-000058770/2021|MZ132276.1|21-04-18:0,USA/IN-CDC-QDX24042420/2021|MZ131532.1|21-04-16:0)152760:1,USA/NJ-CDC-LC0038552/2021|MZ002757.1|2021-03-31:1,USA/NY-PRL-2021_03_22_01L13/2021|EPI_ISL_1385277|2021-03-20:0,USA/FL-CDC-STM-000017426/2021|MW941509.1|21-02-18:0,USA/NY-PRL-2021_03_12_00P17/2021|EPI_ISL_1307630|2021-03-10:0)152759:1)152756:1)152754:1,USA/NY-PRL-2021_02_17_00B03/2021|EPI_ISL_1041745|2021-02-14:0,USA/NY-MSHSPSP-PV25035/2021|EPI_ISL_1708835|2021-01-01:0)152661:1,(USA/NY-NYCPHL-002919/2021|EPI_ISL_966414|2021-01-29:1,USA/NJ-CDC-LC0026240/2021|MW986525.1|21-03-03:1,USA/NY-NYCPHL-002680/2021|EPI_ISL_937190|2021-01-17:0,USA/NY-Wadsworth-21033882-01/2021|EPI_ISL_1462561|2021-03-10:0,USA/NY-MSHSPSP-PV25333/2021|EPI_ISL_1300885|2021-01-11:0,USA/NY-NP-5098/2021|EPI_ISL_1080759|2021-02:0)152761:1,(USA/NY-Wadsworth-21040820-01/2021|EPI_ISL_1755963|2021-03-02:1,USA/NY-PRL-2021_02_17_00K01/2021|EPI_ISL_1041857|2021-02-13:0,USA/NY-Wadsworth-21023033-01/2021|EPI_ISL_1623955|2021-02-12:0,USA/GA-CDC-ASC210009054/2021|MW994313.1|2021-03-16:0,USA/MA-MASPHL-02403/2021|MW893977.1|21-03-10:0,USA/RI-CDCBI-RIDOH_00768/2021|MW834834.1|21-03-02:0,USA/NY-PRL-2021_03_02_00C17/2021|EPI_ISL_1172811|2021-02-28:0,USA/NY-PRL-2021_02_17_00K02/2021|EPI_ISL_1041858|2021-02-13:0,USA/NY-PRL-2021_02_10_03H05/2021|EPI_ISL_1041308|2021-02-08:0)152762:1,(USA/NY-PRL-2021_02_22_00P19/2021|EPI_ISL_1098441|2021-02-20:1,(USA/NY-NYCPHL-002827/2021|EPI_ISL_966426|2021-01-26:1,USA/PA-Yale-2220/2021|EPI_ISL_1378784|2021-02-19:1,USA/NY-PRL-2021_03_18_00N04/2021|EPI_ISL_1384942|2021-03-16:5,USA/NY-Wadsworth-21035986-01/2021|EPI_ISL_1482621|2021-03-19:2,(Spain/CT-HUGTiPR012YO1E5/2021|EPI_ISL_1636461|2021-04-04:1,USA/NY-PRL-2021_0426_00C03/2021|EPI_ISL_1828176|2021-04-24:1,(USA/NJ-CDC-ASC210074199/2021|MZ185664.1|2021-04-18:4,USA/NJ-CDC-LC0051146/2021|MZ141686.1|21-04-21:1)152766:1,((USA/FL-CDC-FG-025782/2021|MZ077717.1|2021-04-15:0,USA/FL-CDC-ASC210044640/2021|MZ025327.1|21-04-03:0,USA/FL-CDC-FG-025967/2021|MZ077731.1|2021-04-15:0,USA/FL-CDC-ASC210052481/2021|MZ086417.1|2021-04-08:0)152768:1,USA/PA-CDC-STM-000053930/2021|MZ061143.1|21-04-10:0,USA/PA-CDC-STM-000053931/2021|MZ061154.1|21-04-10:0)152767:3,Aruba/AW-RIVM-27486/2021|EPI_ISL_1792889|2021-04-14:0,USA/NJ-CDC-IBX025925643078/2021|MZ010892.1|21-04-01:0,USA/PA-CDC-STM-000060821/2021|MZ163566.1|21-04-21:0)152765:1,USA/NY-NYULH112/2021|EPI_ISL_1040857|2021-02-09:0,USA/NY-Wadsworth-21020547-01/2021|EPI_ISL_1227075|2021-02-06:0,USA/NY-Wadsworth-21025959-01/2021|EPI_ISL_1920086|2021-02-21:0)152764:1,(USA/NY-PRL-2021_03_12_00J14/2021|EPI_ISL_1307496|2021-03-10:2,USA/PA-CDC-LC0036188/2021|MZ000491.1|2021-03-25:1,USA/NY-CDC-QDX23997410/2021|MZ131281.1|21-04-11:3,USA/PA-CDC-STM-000059414/2021|MZ154150.1|21-04-17:1,USA/NY-PRL-2021_02_26_01F11/2021|EPI_ISL_1172306|2021-02-24:0,USA/PA-CDC-STM-000056572/2021|MZ100737.1|2021-04-13:0,USA/PA-CDC-STM-000045678/2021|MW931094.1|21-03-28:0,USA/NY-Wadsworth-21032745-01/2021|EPI_ISL_1465824|2021-02-28:0,USA/NY-NYULH852/2021|EPI_ISL_1322767|2021-03-12:0,USA/NY-PRL-2021_03_02_00C15/2021|EPI_ISL_1172810|2021-02-28:0)152769:1,USA/NY-PRL-2021_03_16_00L21/2021|EPI_ISL_1306419|2021-03-14:1,(USA/NY-PRL-2021_03_29_00I16/2021|EPI_ISL_1471066|2021-03-23:2,(USA/NY-PRL-2021_03_29_04K14/2021|EPI_ISL_1471552|2021-03-25:1,USA/NY-PRL-2021_03_22_00E04/2021|EPI_ISL_1385118|2021-03-19:0,USA/NY-PRL-2021_03_23_00H14/2021|EPI_ISL_1385347|2021-03-22:0,USA/NY-PRL-2021_03_22_00C04/2021|EPI_ISL_1385110|2021-03-19:0)152771:1,USA/NY-PRL-2021_0412_02J03/2021|EPI_ISL_1636320|2021-04-11:1)152770:1,USA/NY-NYCPHL-003899/2021|EPI_ISL_1337539|2021-03-13:3,((USA/NY-PRL-2021_0419_02G21/2021|EPI_ISL_1717503|2021-04-17:0,USA/NY-PRL-2021_0419_02G20/2021|EPI_ISL_1717422|2021-04-17:1)152773:2,(USA/NY-Wadsworth-21032718-01/2021|EPI_ISL_1398351|2021-02-27:0,USA/NY-PRL-2021_03_01_01O17/2021|EPI_ISL_1172769|2021-02-27:0)152774:1)152772:2,USA/NY-MSHSPSP-PV35733/2021|EPI_ISL_1709540|2021-03-20:3,USA/NY-Wadsworth-21025979-01/2021|EPI_ISL_1671188|2021-02-19:1,(USA/NY-Wadsworth-21031398-01/2021|EPI_ISL_1398178|2021-03-02:0,USA/NY-MSHSPSP-PV27702/2021|EPI_ISL_1300928|2021-02-13:0,USA/NV-CDC-ASC210005501/2021|MZ256321.1|21-03-15:0)152775:1,(USA/NY-MSHSPSP-PV28463/2021|EPI_ISL_1709037|2021-02-18:0,USA/NY-PRL-2021_03_01_00M12/2021|EPI_ISL_1172508|2021-02-26:0)152776:2,(Switzerland/GE-HUG-34148110/2021|EPI_ISL_2213566|2021-05-12:0,Germany/BY-RKI-I-108555/2021|EPI_ISL_1852209|2021-04-24:0)152777:3,SintMaarten/SX-RIVM-13833/2021|EPI_ISL_1089818|2021-02-16:0,USA/NJ-CDC-22118490/2021|MW975289.1|21-02-16:0,USA/NY-MSHSPSP-PV27597/2021|EPI_ISL_1708969|2021-02-04:0,USA/NY-Wadsworth-21020004-01/2021|EPI_ISL_1227164|2021-02-04:0,USA/NY-PRL-2021_02_26_00L07/2021|EPI_ISL_1172212|2021-02-23:0,SintMaarten/SX-RIVM-13806/2021|EPI_ISL_1089817|2021-02-16:0,USA/NY-NYCPHL-002861/2021|EPI_ISL_966421|2021-01-27:0,USA/NY-NYCPHL-002911/2021|EPI_ISL_966413|2021-01-29:0,USA/NY-PRL-2021_02_19_01P14/2021|EPI_ISL_1098238|2021-02-18:0,USA/NY-NYGC-E3335713-EWUF653/2021|EPI_ISL_1968575|2021-02-04:0)152763:1,(USA/NY-NYCPHL-003016/2021|EPI_ISL_1064830|2021-02-04:2,USA/NY-PRL-2021_03_03_00G11/2021|EPI_ISL_1172989|2021-03-01:3,USA/NY-PRL-2021_02_19_00F13/2021|EPI_ISL_1097942|2021-02-16:0,USA/NY-NYULH1336/2021|EPI_ISL_1789971|2021-04-13:0,USA/NJ-CDC-ASC210001762/2021|MZ260123.1|21-02-28:0)152778:1,(USA/NY-PRL-2021_03_12_00G10/2021|EPI_ISL_1307427|2021-03-10:1,USA/NY-PRL-2021_02_19_00E06/2021|EPI_ISL_1097930|2021-02-16:1,(USA/NY-PRL-2021_03_15_01N17/2021|EPI_ISL_1307015|2021-03-13:1,((USA/MD-CDC-LC0058385/2021|MZ253681.1|2021-05-05:5,USA/NY-PRL-2021_03_12_00O01/2021|EPI_ISL_1307593|2021-03-11:1)152782:1,USA/NY-PRL-2021_03_15_01C19/2021|EPI_ISL_1306797|2021-03-13:4)152781:2)152780:1,(((USA/NY-PRL-2021_03_31_00B11/2021|EPI_ISL_1471736|2021-03-28:6,USA/NJ-CDC-ASC210019659/2021|MW969178.1|2021-03-25:10)152785:1,USA/NY-PRL-2021_03_12_00I05/2021|EPI_ISL_1307464|2021-03-09:4,(USA/NY-PRL-2021_03_12_00J07/2021|EPI_ISL_1307489|2021-03-10:2,USA/NY-PRL-2021_03_12_00L11/2021|EPI_ISL_1307536|2021-03-11:1)152786:1)152784:1,(USA/NY-PRL-2021_03_15_01J13/2021|EPI_ISL_1306937|2021-03-13:2,USA/NY-PRL-2021_03_12_00H08/2021|EPI_ISL_1307446|2021-03-10:0)152787:1,(USA/MD-CDC-LC0048785/2021|MZ072888.1|2021-04-16:4,((USA/CA-CDC-LC0059465/2021|MZ254608.1|2021-05-08:7,USA/NY-CDC-LC0051076/2021|MZ141684.1|21-04-21:4)152790:2,USA/NY-PRL-2021_03_29_02C21/2021|EPI_ISL_1471367|2021-03-27:8)152789:2)152788:1)152783:1,(USA/NY-PRL-2021_03_11_00E16/2021|EPI_ISL_1307128|2021-03-09:0,(USA/NY-PRL-2021_03_15_01P20/2021|EPI_ISL_1307046|2021-03-12:0,USA/NY-PRL-2021_02_17_00H08/2021|EPI_ISL_1041830|2021-02-14:1)152792:1,USA/WA-UW-2021040636772/2021|EPI_ISL_1680213|2021-04-06:6)152791:1,USA/MA-CDC-LC0037110/2021|MZ001499.1|2021-03-26:1,USA/MI-CDC-LC0032474/2021|MW902505.1|21-03-21:1,(USA/NY-NP-3581/2020|EPI_ISL_1080752|2020-11:1,((USA/NY-PRL-2021_03_02_00K22/2021|EPI_ISL_1172903|2021-03-01:1,(USA/MD-IGS-012109709067A/2021|EPI_ISL_1967520|2021-04-07:5,USA/NY-PRL-03_05_02D24/2021|EPI_ISL_1258749|2021-03-03:1)152796:1,USA/NY-PRL-2021_03_11_00J10/2021|EPI_ISL_1307206|2021-03-09:2)152795:1,USA/NY-PRL-2021_02_08_05C07/2021|EPI_ISL_1041364|2021-02-06:4)152794:1)152793:1,(USA/NY-PRL-2021_02_17_00I02/2021|EPI_ISL_1041838|2021-02-13:1,USA/NY-PRL-2021_03_15_01N10/2021|EPI_ISL_1307008|2021-03-13:0)152797:1,USA/NY-PRL-2021_03_11_00A20/2021|EPI_ISL_1307064|2021-03-08:2,USA/NY-PRL-2021_03_12_00F12/2021|EPI_ISL_1307407|2021-03-10:2,USA/NY-PRL-2021_03_15_01E15/2021|EPI_ISL_1306836|2021-03-13:1,(USA/NJ-CDC-LC0051263/2021|MZ141649.1|21-04-21:4,USA/IN-CDC-LC0046219/2021|MZ070654.1|2021-04-08:3)152798:2,(USA/NY-PRL-2021_03_11_00I08/2021|EPI_ISL_1307187|2021-03-08:0,USA/NY-PRL-2021_03_15_01N16/2021|EPI_ISL_1307014|2021-03-13:0)152799:1,USA/NY-PRL-2021_03_15_00E03/2021|EPI_ISL_1306526|2021-03-12:0,USA/NY-PRL-2021_03_15_01L18/2021|EPI_ISL_1306979|2021-03-13:0,USA/NY-PRL-2021_03_15_01I09/2021|EPI_ISL_1306915|2021-03-13:0)152779:1,(USA/NY-PRL-2021_02_17_00H04/2021|EPI_ISL_1041827|2021-02-14:0,(USA/NY-PRL-2021_02_22_00J17/2021|EPI_ISL_1098356|2021-02-20:1,(USA/NY-PRL-2021_02_15_00A06/2021|EPI_ISL_1041526|2021-02-13:1,USA/NY-NYULH673/2021|EPI_ISL_1262564|2021-03-01:1,USA/NY-Wadsworth-21028767-01/2021|EPI_ISL_1395731|2021-01-26:2,(USA/NY-PRL-2021_0405_01N13/2021|EPI_ISL_1542365|2021-04-01:4,USA/NY-NYULH919/2021|EPI_ISL_1423425|2021-03-20:0)152803:1,(USA/NJ-CDC-ASC210025477/2021|MZ023636.1|21-03-29:3,USA/NJ-CDC-ASC210006097/2021|MW966598.1|2021-03-13:0,USA/NJ-CDC-IBX304464913676/2021|MZ046619.1|21-03-30:0,USA/NJ-CDC-IBX304464913676/2021|MZ013398.1|21-03-30:0,USA/NJ-CDC-ASC210041375/2021|MZ083683.1|2021-04-01:0,USA/NJ-CDC-ASC210004722/2021|MZ257496.1|21-03-13:0)152804:1,USA/CT-Yale-2813/2021|EPI_ISL_1509223|2021-03-18:1,USA/NY-PRL-2021_02_25_00J12/2021|EPI_ISL_1098586|2021-02-22:0,USA/NY-MSHSPSP-PV28816/2021|EPI_ISL_1709140|2021-03-01:0,USA/NY-21-CoV-1800-VTM1-CGZG235/2021|EPI_ISL_1379382|2021-03-01:0,USA/NY-Wadsworth-21022383-01/2021|EPI_ISL_1227222|2021-02-06:0,USA/NY-Wadsworth-21023566-01/2021|EPI_ISL_1227202|2021-02-13:0,USA/NY-NP-5078/2021|EPI_ISL_1080794|2021-02:0)152802:1,USA/NY-PRL-2021_02_17_01I03/2021|EPI_ISL_1097810|2021-02-15:1,USA/NY-PRL-2021_02_12_04H08/2021|EPI_ISL_1041525|2021-02-10:2,(USA/NY-PRL-2021_03_02_00I03/2021|EPI_ISL_1172867|2021-02-28:1,USA/NY-PRL-2021_03_01_01H05/2021|EPI_ISL_1172659|2021-02-26:0)152805:1,USA/NY-PRL-2021_03_29_03G23/2021|EPI_ISL_1471267|2021-03-26:1,USA/FL-CDC-QDX23271984/2021|MW890614.1|21-03-24:1,(USA/NY-CDC-QDX24236156/2021|MZ173418.1|21-04-18:1,USA/NY-PRL-2021_0414_00H21/2021|EPI_ISL_1634061|2021-04-12:0,(USA/NY-PRL-2021_0429_00D23/2021|EPI_ISL_1828559|2021-04-27:1,(USA/NY-PRL-2021_0412_02E05/2021|EPI_ISL_1635991|2021-04-09:0,USA/NY-PRL-2021_0412_02E07/2021|EPI_ISL_1636021|2021-04-09:0)152808:1)152807:1)152806:2,USA/NY-PRL-2021_0419_00J03/2021|EPI_ISL_1717192|2021-04-17:1,(USA/NY-CDC-22523426/2021|MW975734.1|21-02-24:1,USA/NY-PRL-2021_03_29_04P07/2021|EPI_ISL_1471591|2021-03-27:1)152809:2,(USA/NY-NYCPHL-003966/2021|EPI_ISL_1447179|2021-03-18:0,USA/NY-NYCPHL-003780/2021|EPI_ISL_1261831|2021-03-09:0)152810:2,USA/NY-PRL-2021_02_26_01F08/2021|EPI_ISL_1172304|2021-02-24:0,USA/NY-Wadsworth-21033033-01/2021|EPI_ISL_1465722|2021-03-01:0,USA/NY-PRL-2021_03_11_00D13/2021|EPI_ISL_1307109|2021-03-09:0,USA/NY-PRL-2021_03_01_00B12/2021|EPI_ISL_1172397|2021-02-26:0)152801:1,USA/NY-PRL-2021_03_01_00A12/2021|EPI_ISL_1172383|2021-02-26:2)152800:1,(USA/NJ-PHEL-P21-8525/2021|EPI_ISL_1113147|2021-02-20:1,USA/MD-HP02640/2021|EPI_ISL_1171780|2021-03-01:1,(USA/PA-CDC-22446738/2021|MW975615.1|21-02-25:3,(USA/NY-NYULH841/2021|EPI_ISL_1322807|2021-03-11:0,(USA/NY-NYULH1355/2021|EPI_ISL_1789987|2021-04-16:0,USA/NY-CDC-LC0043297/2021|MZ038844.1|2021-04-09:0)152814:1)152813:1,USA/NY-PRL-2021_02_26_01J04/2021|EPI_ISL_1172327|2021-02-24:0,USA/NY-MVL058210156/2021|EPI_ISL_1597775|2021-02-27:0,USA/NY-MVL058210139/2021|EPI_ISL_1597774|2021-02-27:0,USA/NY-CDC-STM-000040470/2021|MW891119.1|21-03-19:0,USA/NY-Wadsworth-21036726-01/2021|EPI_ISL_1482591|2021-03-23:0,USA/NY-PRL-2021_02_19_00M15/2021|EPI_ISL_1098020|2021-02-16:0)152812:1,USA/NY-PRL-03_10_00F24/2021|EPI_ISL_1258904|2021-03-08:2,USA/NY-PRL-2021_03_15_00A18/2021|EPI_ISL_1306465|2021-03-11:1,USA/NY-NYCPHL-003845/2021|EPI_ISL_1337534|2021-03-12:1,USA/NY-PRL-2021_03_12_00D13/2021|EPI_ISL_1307365|2021-03-10:1,(USA/NY-PRL-2021_03_18_00L23/2021|EPI_ISL_1384937|2021-03-15:3,USA/PA-CDC-ASC210006987/2021|MW994331.1|2021-03-15:1,USA/NJ-CDC-LC0038687/2021|MZ002971.1|2021-03-31:2,(USA/NY-PRL-2021_03_17_00A17/2021|EPI_ISL_1306259|2021-03-15:0,USA/NY-PRL-2021_03_17_00C18/2021|EPI_ISL_1306274|2021-03-15:1)152816:4,(USA/NY-PRL-2021_0405_02I18/2021|EPI_ISL_1542396|2021-04-01:2,USA/NY-PRL-2021_0407_00H15/2021|EPI_ISL_1543152|2021-04-05:0,USA/NY-PRL-2021_0414_00B09/2021|EPI_ISL_1636370|2021-04-13:2)152817:1,(USA/PA-CDC-STM-000031124/2021|MW944433.1|21-03-08:2,USA/NY-Wadsworth-21032925-01/2021|EPI_ISL_1398323|2021-03-01:0,USA/NY-Wadsworth-21032919-01/2021|EPI_ISL_1755495|2021-03-01:0)152818:2,USA/NY-Wadsworth-21042734-01/2021|EPI_ISL_1671675|2021-04-06:1,USA/NJ-CDC-LC0043047/2021|MZ038463.1|2021-04-07:1,USA/NJ-CDC-LC0046876/2021|MZ071462.1|2021-04-15:2,USA/NJ-CDC-LC0049594/2021|MZ140524.1|21-04-19:4,USA/NJ-CDC-ASC210055314/2021|MZ210898.1|2021-04-09:1,USA/CT-Yale-4482/2021|EPI_ISL_2023159|2021-04-24:2,USA/PR-CDC-ASC210002361/2021|MZ260369.1|21-03-08:1,USA/NY-PRL-2021_0517_00D03/2021|EPI_ISL_2235010|2021-05-13:2,(USA/CA-CDC-FG-018615/2021|MW932865.1|21-03-30:0,USA/CA-CDC-QDX23356420/2021|MW901590.1|21-03-24:0)152819:1,(USA/NY-CDC-LC0042230/2021|MZ037827.1|2021-04-02:0,USA/NJ-CDC-LC0042456/2021|MZ038063.1|2021-04-02:0)152820:4,(USA/52A047A1C1F64D038437353F3B82B929/2021|MZ235659.1|21-03-24:0,USA/CA-CDC-FG-020064/2021|MW992427.1|21-04-06:0,USA/3C9EF92C13F24A94B58F113CC4CF95FC/2021|MZ235670.1|21-03-24:0)152821:1,USA/NY-MSHSPSP-PV35639/2021|EPI_ISL_1709340|2021-03-12:0,USA/NY-PRL-2021_0414_00D17/2021|EPI_ISL_1633797|2021-04-12:0,USA/MA-CDC-STM-000021633/2021|MW942455.1|21-02-22:0,USA/CA-CDC-QDX23355356/2021|MW901644.1|21-03-22:0,USA/CA-CDC-QDX23356618/2021|MW901640.1|21-03-26:0,USA/NJ-NYGC-S-SM-7407-KNTB147/2021|EPI_ISL_2081028|2021-03-29:0)152815:1,USA/WV-WVU-WV030689/2021|EPI_ISL_1423146|2021-03-05:1,(USA/NJ-CDC-ASC210000523/2021|MZ259920.1|21-03-02:1,USA/NY-PRL-2021_0405_01F11/2021|EPI_ISL_1542425|2021-04-02:3,(USA/DE-DHSS-B1064353/2021|EPI_ISL_1181677|2021-02-24:0,USA/DE-DHSS-FLW00765028/2021|EPI_ISL_1009654|2021-01-29:0)152823:2,USA/RI-CDCBI-RIDOH_00602/2021|MW834772.1|21-02-23:0,USA/NY-MSHSPSP-PV36195/2021|EPI_ISL_1709743|2021-03-28:0,USA/PA-CDC-STM-000016928/2021|MW941642.1|21-02-17:0)152822:1,USA/NY-PRL-2021_03_29_02J11/2021|EPI_ISL_1471166|2021-03-26:3,(((USA/NJ-CDC-QDX23572358/2021|MW964574.1|21-04-02:1,(USA/PA-CDC-ASC210038893/2021|MZ023741.1|21-03-31:0,USA/NJ-CDC-ASC210040086/2021|MZ076823.1|2021-04-01:0,USA/PA-CDC-ASC210040685/2021|MZ023884.1|21-04-01:0,USA/NJ-CDC-ASC210028248/2021|MZ024636.1|21-03-29:0)152827:2,USA/NJ-CDC-IBX732328889920/2021|MZ013793.1|21-04-03:0,USA/NJ-CDC-IBX698572419385/2021|MZ013788.1|21-04-03:0,USA/NJ-CDC-IBX362488440313/2021|MZ011238.1|21-04-03:0)152826:4,(USA/NJ-CDC-ASC210025498/2021|MZ023654.1|21-03-29:1,USA/NJ-PHEL-21-13024/2021|EPI_ISL_2185618|2021-03-31:1,USA/NJ-CDC-IBX069590034766/2021|MZ011700.1|21-03-24:0,USA/NJ-CDC-ASC210019201/2021|MW969265.1|2021-03-23:0,USA/NJ-CDC-ASC210032091/2021|MZ196145.1|2021-04-24:0)152828:1,(USA/NY-CDC-LC0041786/2021|MZ037519.1|2021-04-02:1,USA/NJ-CDC-LC0042455/2021|MZ038015.1|2021-04-02:0,USA/NY-NYULH968/2021|EPI_ISL_1423474|2021-03-21:0)152829:1,((USA/NJ-CDC-ASC210055458/2021|MZ211760.1|2021-04-10:1,USA/NJ-CDC-STM-000069054/2021|MZ278681.1|2021-05-04:1)152831:1,(USA/NJ-CDC-ASC210047492/2021|MZ075128.1|2021-04-05:0,USA/NJ-CDC-ASC210047494/2021|MZ075130.1|2021-04-05:0)152832:1)152830:1,USA/NJ-CDC-LC0035832/2021|MZ000363.1|2021-03-26:0,USA/GA-CDC-STM-000060057/2021|MZ154426.1|21-04-20:0,USA/MA-CDCBI-CRSP_4MBVWNE355NN3SAV/2021|MZ068532.1|2021-04-23:0,USA/GA-CDC-LC0048013/2021|MZ071987.1|2021-04-14:0,USA/NJ-CDC-ASC210039145/2021|MZ022603.1|21-03-31:0,USA/NJ-CDC-ASC210045321/2021|MZ025423.1|21-04-04:0,USA/NJ-CDC-ASC210045320/2021|MZ025422.1|21-04-04:0)152825:1,(USA/MI-CDC-STM-000043956/2021|EPI_ISL_1581666|2021-03-25:2,USA/NY-PRL-2021_04_01_00G22/2021|EPI_ISL_1471960|2021-03-29:4,USA/VSP1102/2021|MW935682.1|21-03-15:1,(USA/NY-PRL-2021_0412_01L08/2021|EPI_ISL_1635680|2021-04-09:1,USA/NY-PRL-2021_0412_01L09/2021|EPI_ISL_1635805|2021-04-09:0,(USA/NJ-PHEL-21-10851/2021|EPI_ISL_1732113|2021-04-12:0,USA/NJ-PHEL-21-10014/2021|EPI_ISL_1700707|2021-04-07:0)152835:3)152834:2,((USA/PA-CDC-LC0042203/2021|MZ037704.1|2021-04-01:0,USA/PA-CDC-LC0042430/2021|MZ038091.1|2021-04-03:0)152837:2,USA/WV-CDC-IBX738296036330/2021|MZ011848.1|21-03-24:0,USA/GA-CDC-STM-000069869/2021|MZ290783.1|2021-05-04:0,USA/GA-CDC-ASC210054304/2021|MZ211949.1|2021-04-09:0,USA/GA-CDC-ASC210054306/2021|MZ211951.1|2021-04-09:0)152836:1,USA/NJ-PHEL-21-12018/2021|EPI_ISL_1969035|2021-04-28:3,USA/NY-CDCBI-CRSP_I2JNISDFV35WMX54/2021|MZ195123.1|21-05-03:6,(USA/PA-CDC-ASC210015467/2021|MZ257230.1|21-03-21:0,USA/PA-CDC-ASC210015611/2021|MZ257781.1|21-03-20:1)152838:1,USA/PA-CDC-2-4142641/2021|MW945247.1|21-03-18:0,USA/NJ-CDC-ASC210033437/2021|MZ284114.1|2021-04-26:0,USA/NJ-CDC-LC0022384/2021|MW985971.1|21-02-28:0,USA/NJ-CDC-LC0049837/2021|MZ140593.1|21-04-14:0,USA/NJ-CDC-ASC210013364/2021|MZ257348.1|21-03-20:0)152833:1,(USA/NJ-CDC-QDX23572365/2021|MW964791.1|21-04-02:2,USA/NJ-CDC-ASC210026130/2021|MZ022172.1|21-03-29:2,USA/PA-CDC-STM-000053938/2021|MZ061144.1|21-04-10:2,(USA/NJ-PHEL-21-12073/2021|EPI_ISL_1969047|2021-04-24:0,(USA/PA-CDC-STM-000059883/2021|MZ154288.1|21-04-20:0,(USA/NY-PRL-0510_00C08/2021|EPI_ISL_2106368|2021-05-08:0,USA/NY-PRL-2021_0503_01D06/2021|EPI_ISL_2037049|2021-04-29:0)152842:2)152841:1)152840:1,USA/NJ-CDC-LC0053490/2021|MZ179461.1|21-04-26:1,USA/NJ-CDC-IBX381712830990/2021|EPI_ISL_2283413|2021-04-16:1,USA/NJ-CDC-QDX24125634/2021|MZ152363.1|21-04-17:1,USA/NJ-CDC-ASC210017199/2021|MW880463.1|21-03-23:0,USA/NJ-NYULH1204/2021|EPI_ISL_1654598|2021-03-29:0,USA/NJ-CDC-ASC210026168/2021|MZ022206.1|21-03-29:0,USA/NJ-CDC-ASC210012820/2021|MW891929.1|21-03-17:0,USA/NJ-CDC-ASC210041513/2021|MZ083797.1|2021-04-01:0)152839:2,USA/NY-PRL-2021_0416_01H23/2021|EPI_ISL_1717274|2021-04-15:6)152824:1,USA/FL-CDC-FG-014873/2021|MW866109.1|21-03-12:2,(USA/MT-CDC-IBX698484351891/2021|MZ258278.1|2021-03-17:2,USA/NJ-PHEL-P21-14012/2021|EPI_ISL_1340179|2021-03-09:0,USA/NJ-CDC-2-4043934/2021|MZ005045.1|21-03-05:0)152843:4,(((USA/NJ-CDC-LC0028120/2021|MW986962.1|21-03-13:1,USA/PA-CDC-STM-000047822/2021|MZ006740.1|21-04-01:2,(USA/NJ-CDC-IBX007652853282/2021|MZ258118.1|2021-03-22:1,(USA/NJ-CDC-IBX573246071978/2021|MZ166715.1|21-04-05:0,USA/NJ-CDC-IBX573246071978/2021|MZ058287.1|21-04-05:0)152848:3)152847:1,(USA/NJ-CDC-ASC210015558/2021|MZ257773.1|21-03-22:0,USA/NJ-CDC-LC0038382/2021|MZ002550.1|2021-03-29:0,USA/NJ-CDC-ASC210015551/2021|MZ257771.1|21-03-22:0)152849:1,USA/NJ-CDC-IBX869754356169/2021|MZ258174.1|2021-03-22:0,USA/NJ-CDC-LC0028602/2021|MW987022.1|21-03-14:0)152846:1,USA/RI-CDC-ASC210037711/2021|MZ282508.1|2021-04-30:1,USA/RI-CDCBI-RIDOH_02500/2021|MZ268371.1|2021-05-04:1,USA/NJ-CDC-QDX24125609/2021|MZ152390.1|21-04-17:1,(USA/FL-CDC-QDX22949262/2021|MW976357.1|21-03-15:0,USA/FL-CDC-QDX22947302/2021|MW976412.1|21-03-15:0)152850:3,(USA/NJ-CDC-ASC210001768/2021|MZ260126.1|21-03-02:0,USA/NJ-CDC-ASC210006272/2021|MW994538.1|2021-03-12:0)152851:2,USA/NJ-NYGC-S-BM-5874-GVIY347/2021|EPI_ISL_1971239|2021-03-01:0,USA/RI-CDC-2-4309035/2021|MZ164775.1|21-04-19:0,USA/RI-CDC-LC0054952/2021|MZ180687.1|21-04-26:0,USA/RI-CDC-ASC210037710/2021|MZ282507.1|2021-04-30:0,USA/RI-CDC-ASC210037712/2021|MZ282509.1|2021-04-30:0,USA/MA-CDC-ASC210037838/2021|MZ282409.1|2021-05-01:0)152845:2,USA/NJ-CDC-LC0014453/2021|MW985203.1|21-02-09:1,USA/PA-CDC-STM-000054187/2021|MZ061327.1|21-04-09:4,(USA/NJ-CDC-QDX24325860/2021|MZ199003.1|21-04-25:1,USA/NJ-CDC-LC0027466/2021|MW986757.1|21-03-03:0)152852:2,USA/NY-PRL-0512_00E11/2021|EPI_ISL_2106549|2021-05-10:7,USA/NJ-S-RM-5307-BPEC535/2021|EPI_ISL_1379290|2021-02-01:0,USA/NJ-CDC-LC0017923/2021|MW985463.1|21-02-11:0)152844:1,USA/NY-PRL-2021_0407_00B05/2021|EPI_ISL_1543302|2021-04-05:2,(USA/NY-CDC-4095923-001/2021|MZ202431.1|21-03-22:2,USA/NY-PRL-2021_0405_02O02/2021|EPI_ISL_1542222|2021-04-04:0,USA/NY-PRL-2021_0405_02N23/2021|EPI_ISL_1542402|2021-04-04:0)152853:3,USA/MA-MASPHL-02658/2021|MW908031.1|21-03-23:1,(USA/NJ-CDC-ASC210004954/2021|MZ256269.1|21-03-13:0,(USA/NJ-CDC-ASC210007742/2021|MW966515.1|2021-03-16:0,USA/NJ-CDC-ASC210007744/2021|MW966517.1|2021-03-16:0)152855:1)152854:1,USA/NJ-CDC-ASC210013880/2021|MW901766.1|21-03-20:1,USA/VA-CDC-STM-000037462/2021|MW904448.1|21-03-17:1,(((USA/NJ-CDC-ASC210058543/2021|MZ282275.1|2021-05-04:2,USA/NJ-CDC-ASC210037716/2021|MZ282512.1|2021-05-01:0)152858:1,(USA/NY-PRL-2021_0429_01B18/2021|EPI_ISL_1828543|2021-04-27:0,USA/NY-PRL-2021_0419_02A19/2021|EPI_ISL_1717451|2021-04-17:0)152859:2)152857:1,USA/NJ-CDC-ASC210014100/2021|MW992818.1|2021-03-20:0,USA/NJ-CDC-ASC210047201/2021|MZ075358.1|2021-04-03:0,USA/NJ-CDC-IBX272646811275/2021|MZ012895.1|21-03-23:0,USA/NJ-CDC-ASC210042424/2021|MZ076080.1|2021-04-02:0,USA/NJ-CDC-ASC210020089/2021|MW969389.1|2021-03-24:0)152856:4,(USA/NJ-CDC-IBX012050526997/2021|MZ011143.1|21-04-03:0,USA/NJ-CDC-IBX620516928652/2021|MZ011293.1|21-03-29:1)152860:1,USA/NC-CDC-STM-000045611/2021|MW931054.1|21-03-27:1,(USA/PA-CDC-ASC210040895/2021|MZ022718.1|21-03-31:2,USA/PA-CDC-ASC210028267/2021|MZ024645.1|21-03-26:1,(USA/PA-CDC-ASC210004581/2021|MZ259400.1|21-03-12:0,(USA/FL-CDC-STM-000048720/2021|MZ009692.1|21-03-31:0,USA/FL-CDC-QDX23849497/2021|MZ064979.1|21-04-12:0,USA/FL-CDC-QDX23849498/2021|MZ056431.1|21-04-12:0,USA/FL-CDC-STM-000045176/2021|MW932306.1|21-03-26:0,USA/FL-CDC-STM-000049007/2021|MZ008982.1|21-04-01:0,USA/FL-CDC-ASC210052176/2021|MZ085895.1|2021-04-08:0)152863:1)152862:1,USA/PA-CDC-ASC210009753/2021|MW994707.1|2021-03-17:0,USA/PA-CDC-QDX22762131/2021|MW976107.1|21-03-06:0,USA/PA-CDC-STM-000025572/2021|MW943126.1|21-02-26:0)152861:2,(USA/NJ-USAFSAM-S1294/2021|EPI_ISL_1372982|2021-03-10:4,(USA/WI-WSLH-213522/2021|EPI_ISL_1794397|2021-03-30:1,(USA/WI-WSLH-213396/2021|EPI_ISL_1794275|2021-03-23:2,USA/WI-WSLH-213002/2021|EPI_ISL_1793923|2021-03-23:0)152866:1)152865:1,USA/WI-WSLH-212557/2021|EPI_ISL_1626175|2021-03-15:0,USA/MA-CDC-STM-000031169/2021|MW944424.1|21-03-08:0,USA/MA-CDC-STM-000032090/2021|MW944393.1|21-03-08:0)152864:1,(USA/VA-CDC-LC0035550/2021|MZ000010.1|2021-03-20:1,USA/VA_NIDDL_45856/2021|MZ099936.1|21-03-30:2,USA/VA_NIDDL_44954/2021|MZ099941.1|21-03-24:1,USA/VA-CDC-LC0034190/2021|MW903292.1|21-03-13:0,USA/PA-CDC-QDX23849257/2021|MZ056447.1|21-04-11:0,USA/PA-CDC-QDX23613693/2021|MW989363.1|21-04-03:0,USA/VA_NIDDL_45898/2021|MZ099922.1|21-03-31:0,USA/VA_NIDDL_45677/2021|MZ099923.1|21-03-29:0,USA/VA_NIDDL_45041/2021|MZ099938.1|21-03-25:0)152867:1,(USA/NY-CDC-LC0036649/2021|MZ001159.1|2021-03-23:1,((USA/NY-PRL-2021_0426_00A02/2021|EPI_ISL_1828047|2021-04-21:0,(USA/NY-PRL-2021_0422_01P15/2021|EPI_ISL_1718005|2021-04-19:0,USA/NY-CDC-LC0042755/2021|MZ038348.1|2021-04-05:1)152871:1)152870:2,USA/NY-PRL-2021_0419_00K05/2021|EPI_ISL_1717299|2021-04-16:2,USA/NY-PRL-2021_0405_02N09/2021|EPI_ISL_1542602|2021-04-04:0)152869:2,(USA/CT-Yale-4247/2021|EPI_ISL_2020725|2021-04-20:1,USA/CT-Yale-3503/2021|EPI_ISL_1674626|2021-04-06:4)152872:1,USA/NY-CDC-LC0036013/2021|MZ000565.1|2021-03-25:0,USA/NY-CDC-LC0036247/2021|MZ000564.1|2021-03-25:0)152868:1,USA/PA-CDC-STM-000036682/2021|MW945080.1|21-03-16:2,(USA/NY-PRL-2021_0416_00M10/2021|EPI_ISL_1634135|2021-04-14:1,(USA/NY-PRL-2021_0422_01J15/2021|EPI_ISL_1718039|2021-04-19:2,USA/NY-PRL-2021_0514_00G05/2021|EPI_ISL_2235102|2021-05-11:2,USA/NY-PRL-2021_0416_00O13/2021|EPI_ISL_1634329|2021-04-14:0,USA/NY-PRL-2021_0419_00D17/2021|EPI_ISL_1717292|2021-04-16:0,USA/NY-PRL-2021_0422_00I06/2021|EPI_ISL_1717874|2021-04-20:0,USA/NY-PRL-2021_0416_00G03/2021|EPI_ISL_1634289|2021-04-14:0)152874:1,USA/NY-PRL-2021_0416_01M04/2021|EPI_ISL_1717133|2021-04-15:1,USA/NY-PRL-2021_0419_02L03/2021|EPI_ISL_1717524|2021-04-16:1,(USA/NY-PRL-2021_0426_01E10/2021|EPI_ISL_1828056|2021-04-22:1,USA/NY-PRL-2021_0429_01A07/2021|EPI_ISL_1828469|2021-04-27:0,USA/NY-PRL-2021_0426_02A07/2021|EPI_ISL_1828267|2021-04-24:0)152875:1,USA/NY-PRL-2021_0430_00C08/2021|EPI_ISL_1828666|2021-04-28:4,USA/NJ-CDC-ASC210037531/2021|MZ282070.1|2021-04-30:2,USA/NY-PRL-2021_0416_00F21/2021|EPI_ISL_1634317|2021-04-14:0,USA/NY-PRL-2021_0419_02M06/2021|EPI_ISL_1717646|2021-04-17:0,USA/NY-PRL-2021_0413_00D01/2021|EPI_ISL_1636297|2021-04-10:0,USA/NY-PRL-2021_0412_01J04/2021|EPI_ISL_1635662|2021-04-10:0)152873:1,(USA/CO-CDC-ASC210033073/2021|MZ283303.1|2021-04-26:1,(USA/PA-CDC-STM-000049225/2021|MZ009746.1|21-04-01:0,USA/PA-CDC-STM-000045975/2021|MW931296.1|21-03-27:0)152877:1,USA/PA-CDC-STM-000013094/2021|MW941053.1|21-02-10:0,USA/NJ-CDC-21671840/2021|MW974995.1|21-01-31:0)152876:1,USA/PA-CDC-QDX23571961/2021|MW959385.1|21-04-01:1,USA/PA-CDC-QDX23571922/2021|MW965145.1|21-04-01:2,USA/PA-CDC-QDX23571950/2021|MW964694.1|21-04-01:1,((USA/PA-CDC-STM-000048146/2021|MZ007160.1|21-04-01:1,USA/PA-CDC-STM-000054851/2021|MZ061525.1|21-04-12:3,USA/PA-CDC-STM-000048406/2021|MZ009461.1|21-04-01:0,USA/PA-CDC-STM-000041627/2021|MW891421.1|21-03-21:0)152879:1,USA/PA-CDC-STM-000048465/2021|MZ009413.1|21-04-01:1,USA/PA-CDC-STM-000049785/2021|MZ009213.1|21-04-02:2,USA/PA-CDC-STM-000065427/2021|MZ229001.1|2021-04-28:2,(USA/TN-3-91846-3/2021|EPI_ISL_2210327|2021-04-28:0,USA/PA-CDC-STM-000051611/2021|MZ035731.1|2021-04-07:0)152880:2,USA/PA-CDC-ASC210008084/2021|MW994002.1|2021-03-16:0,USA/PA-CDC-ASC210030562/2021|MZ284686.1|2021-04-22:0,USA/PA-CDC-ASC210030567/2021|MZ284689.1|2021-04-22:0,USA/PA-CDC-ASC210018878/2021|MW968908.1|2021-03-25:0,USA/PA-CDC-STM-000045132/2021|MW932340.1|21-03-26:0,USA/PA-CDC-STM-000044004/2021|EPI_ISL_1581706|2021-03-24:0,USA/PA-CDC-STM-000058014/2021|MZ133173.1|21-04-15:0)152878:2,(USA/NJ-CDC-ASC210006852/2021|MW966875.1|2021-03-13:1,USA/NJ-PHEL-P21-9982/2021|EPI_ISL_1254288|2021-02-27:0)152881:1,(((USA/NJ-CDC-ASC210068886/2021|MZ213257.1|2021-04-13:1,USA/NJ-CDC-LC0036434/2021|MZ000872.1|2021-03-26:0,USA/NJ-CDC-ASC210025074/2021|MZ023368.1|21-03-25:0,USA/NJ-CDC-LC0036594/2021|MZ001073.1|2021-03-23:0,USA/MD-IGS-072110700164A/2021|EPI_ISL_2082873|2021-04-17:0,USA/FL-CDC-STM-000064962/2021|MZ228001.1|2021-04-27:0)152884:1,(USA/NY-PRL-2021_0409_00E08/2021|EPI_ISL_1543833|2021-04-08:2,USA/NJ-CDC-IBX893267210466/2021|MZ055046.1|21-04-10:1,USA/NY-NYULH1249/2021|EPI_ISL_1654641|2021-04-05:0,USA/NJ-CDC-ASC210054154/2021|MZ210339.1|2021-04-09:0,USA/NJ-CDC-ASC210070705/2021|MZ214735.1|2021-04-14:0)152885:1,USA/NY-Wadsworth-21041723-01/2021|EPI_ISL_1671498|2021-04-03:1,(USA/NY-Wadsworth-21032769-01/2021|EPI_ISL_1465827|2021-02-28:0,USA/NY-PRL-2021_03_02_00G03/2021|EPI_ISL_1172847|2021-02-28:0)152886:2,(USA/MA-CDC-ASC210018803/2021|MW892039.1|21-03-24:0,USA/PA-CDC-STM-000037889/2021|MW904164.1|21-03-17:0)152887:1,USA/NJ-CDC-QDX23179399/2021|MW976745.1|21-03-17:0,USA/NJ-CDC-QDX23179632/2021|MW880582.1|21-03-17:0,USA/NY-Wadsworth-21032538-01/2021|EPI_ISL_1398336|2021-03-13:0,USA/NY-Wadsworth-21032535-01/2021|EPI_ISL_1398334|2021-03-13:0,USA/NY-Wadsworth-21030157-01/2021|EPI_ISL_1398037|2021-03-09:0)152883:1,USA/MA-CDC-STM-000043160/2021|EPI_ISL_1576533|2021-03-23:1,USA/RI-CDC-LC0030272/2021|MW987238.1|21-03-14:3,USA/RI-CDC-LC0024827/2021|MW986346.1|21-03-08:1,(USA/RI-CDC-ASC210026112/2021|MZ022156.1|21-03-29:0,(USA/RI-CDC-ASC210057517/2021|MZ211071.1|2021-04-11:1,USA/RI-CDC-ASC210040307/2021|MZ083586.1|2021-04-01:0,USA/RI-CDC-ASC210047591/2021|MZ075217.1|2021-04-04:0,USA/RI-CDCBI-RIDOH_01768/2021|MZ217826.1|2021-04-09:0)152889:1)152888:2,(USA/RI-CDC-LC0041340/2021|MZ036932.1|2021-04-08:1,USA/NY-PRL-2021_0422_01E09/2021|EPI_ISL_1718184|2021-04-20:2,USA/CA-CDC-FG-027657/2021|MZ077593.1|2021-04-25:1,USA/RI-CDCBI-CRSP_LGEWC3O2OUWWWNOI/2021|MZ102237.1|21-04-22:1,USA/RI-CDC-ASC210072816/2021|MZ187248.1|2021-04-16:1,USA/RI-CDCBI-CRSP_02582/2021|MZ047054.1|21-04-08:0,USA/RI-CDCBI-CRSP_I6FP7SK3FKLQOTZP/2021|MZ068959.1|2021-04-21:0,USA/RI-CDCBI-CRSP_02583/2021|MZ047055.1|21-04-08:0,USA/RI-CDC-2-4308903/2021|MZ164774.1|21-04-14:0,USA/MA-CDC-ASC210072641/2021|MZ186867.1|2021-04-16:0)152890:1,USA/RI-CDC-ASC210003720/2021|MZ260561.1|21-03-11:1,USA/RI-CDC-ASC210003721/2021|MZ260562.1|21-03-11:1,(USA/CT-CDC-QDX24632921/2021|MZ288158.1|2021-05-01:0,USA/CT-CDC-LC0055101/2021|MZ180836.1|21-04-27:0,USA/CT-CDC-QDX24632920/2021|MZ288205.1|2021-05-01:0,USA/CT-CDC-QDX24632757/2021|MZ288607.1|2021-05-02:0)152891:2,USA/RI-Broad_RIDOH-00406/2021|MW750155.1|21-02-19:0,USA/RI-CDCBI-RIDOH_02368/2021|MZ268262.1|2021-05-06:0,USA/RI-CDCBI-RIDOH_02387/2021|MZ268279.1|2021-05-04:0,USA/RI-CDC-LC0057230/2021|MZ252417.1|2021-05-06:0,USA/CT-CDC-22527862/2021|MW975793.1|21-03-01:0,USA/RI-CDC-LC0029085/2021|MW987162.1|21-03-13:0,USA/MA-CDC-ASC210044291/2021|MZ074878.1|2021-04-03:0,USA/MA-CDC-ASC210044273/2021|MZ074863.1|2021-04-03:0,USA/RI-CDC-LC0040839/2021|MZ036692.1|2021-04-08:0,USA/OR-CDC-ASC210009907/2021|MW967333.1|2021-03-17:0,USA/RI-CDC-2-3992978/2021|MW938128.1|21-02-24:0,USA/CT-Yale-3121/2021|EPI_ISL_1587329|2021-03-27:0,USA/RI-CDC-ASC210011858/2021|MW967045.1|2021-03-19:0,USA/RI-CDC-ASC210016266/2021|MW891686.1|21-03-22:0,USA/RI-CDCBI-RIDOH_01002/2021|MW835106.1|21-03-10:0,USA/RI-CDCBI-RIDOH_00730/2021|MW834802.1|21-02-25:0,USA/RI-Broad_RIDOH-00347/2021|MW750115.1|21-02-17:0,USA/RI-CDC-LC0055521/2021|MZ181174.1|21-05-02:0,USA/RI-CDC-ASC210014465/2021|MZ257882.1|21-03-21:0)152882:1,((USA/WV-CDC-ASC210043526/2021|MZ015448.1|21-04-03:3,USA/NJ-CDC-IBX701124842231/2021|MZ012066.1|21-03-23:1)152893:3,USA/NJ-PHEL-21-5949/2021|EPI_ISL_1313549|2021-02-26:2,USA/NJ-PHEL-21-6046/2021|EPI_ISL_1254226|2021-03-01:0,USA/NY-Wadsworth-21032534-01/2021|EPI_ISL_1576816|2021-03-13:0)152892:1,(USA/NY-PRL-2021_03_17_00C02/2021|EPI_ISL_1306269|2021-03-15:0,USA/NY-PRL-03_09_00I03/2021|EPI_ISL_1258487|2021-03-05:3,(USA/PA-CDC-2-4080517/2021|MW888058.1|21-03-12:2,USA/IL-CDC-ASC210005981/2021|MW993636.1|2021-03-13:2,USA/PA-CDC-STM-000048641/2021|MZ009582.1|21-03-31:3,USA/PA-CDC-STM-000052003/2021|MZ059951.1|21-04-07:2,USA/WI-WSLH-212158/2021|EPI_ISL_1421524|2021-03-12:0,USA/WI-WSLH-212351/2021|EPI_ISL_1626064|2021-03-13:0,USA/PA-CDC-STM-000046715/2021|MW931497.1|21-03-29:0)152895:1)152894:1,(USA/NY-PRL-2021_03_29_03G14/2021|EPI_ISL_1471413|2021-03-25:1,(USA/NY-PRL-2021_0408_00L01/2021|EPI_ISL_1543781|2021-04-06:2,(USA/NJ-CDC-LC0035742/2021|MZ000367.1|2021-03-26:1,USA/PA-CDC-ASC210024553/2021|MZ159116.1|2021-03-27:2,USA/CT-Yale-4358/2021|EPI_ISL_2020827|2021-04-20:3,USA/PA-CDC-STM-000045380/2021|EPI_ISL_1580953|2021-03-29:0,USA/NY-NYULH649/2021|EPI_ISL_1262516|2021-03-02:0)152898:3,USA/PA-CDC-STM-000031576/2021|MW944479.1|21-03-08:2,(USA/NY-PRL-2021_0412_01O23/2021|EPI_ISL_1635755|2021-04-09:1,USA/NY-PRL-2021_0412_01N09/2021|EPI_ISL_1635907|2021-04-10:1)152899:1,(USA/NJ-CDC-LC0028022/2021|MW986939.1|21-03-12:0,USA/NJ-CDC-ASC210043983/2021|MZ074772.1|2021-04-03:2)152900:1,USA/NJ-CDC-22523429/2021|MW975691.1|21-02-24:1,(USA/CT-Yale-4449/2021|EPI_ISL_2023127|2021-04-23:2,USA/MD-CDC-LC0052308/2021|MZ142760.1|21-04-22:1,USA/CT-Yale-4782/2021|EPI_ISL_2159675|2021-05-05:1,USA/NY-CDC-ASC210037046/2021|MZ238676.1|2021-04-30:4,USA/CT-Yale-4450/2021|EPI_ISL_2023128|2021-04-23:0,USA/CT-Yale-4623/2021|EPI_ISL_2159069|2021-04-28:0)152901:1,USA/NJ-CDC-IBX464771216284/2021|EPI_ISL_2283432|2021-04-15:2,(USA/CT-CDC-QDX23760805/2021|MZ030439.1|2021-04-05:0,USA/CT-CDC-QDX23760804/2021|MZ030448.1|2021-04-05:0)152902:3,(USA/NJ-CDC-ASC210051619/2021|MZ085171.1|2021-04-08:0,USA/NJ-CDC-QDX24125593/2021|MZ152250.1|21-04-17:0)152903:1,USA/FL-CDC-STM-000048593/2021|MZ009546.1|21-03-31:0,USA/NJ-CDC-ASC210069405/2021|MZ131078.1|21-04-13:0,USA/NJ-CDC-ASC210069414/2021|MZ131086.1|21-04-13:0,USA/NY-Wadsworth-21050431-01/2021|EPI_ISL_2098489|2021-04-20:0,USA/NY-Wadsworth-21050431-01/2021|EPI_ISL_2097273|2021-04-20:0,USA/NJ-CDC-IBX075592410687/2021|EPI_ISL_2283336|2021-04-15:0)152897:1,USA/NJ-CDC-ASC210006856/2021|MW994582.1|2021-03-14:1,USA/NJ-PHEL-21-9226/2021|EPI_ISL_1625840|2021-03-29:2,USA/NJ-CDC-LC0030924/2021|MW987367.1|21-03-15:1,(USA/MD-HP03689/2021|EPI_ISL_1402930|2021-03-24:0,(USA/WV-WVU-WV119539/2021|EPI_ISL_2204531|2021-05-03:2,USA/MD-HP04213/2021|EPI_ISL_1662776|2021-04-08:0,USA/MD-MDH-1936/2021|MZ022072.1|21-04-15:0)152905:1)152904:1,(USA/AZ-ASU4274/2021|EPI_ISL_1789694|2021-04-12:1,USA/NJ-CDC-ASC210055725/2021|MZ212246.1|2021-04-10:1,USA/NV-CDC-ASC210060698/2021|MZ281622.1|2021-05-07:1,USA/AZ-ASU5878/2021|EPI_ISL_2250023|2021-05-04:2,(USA/MN-1525/2021|EPI_ISL_2294412|2021-04-29:0,USA/MN-1535/2021|EPI_ISL_2294422|2021-04-29:9)152907:1,USA/NJ-CDC-ASC210049393/2021|MZ084290.1|2021-04-06:0)152906:3,USA/NJ-CDC-IBX185691615265/2021|MZ258126.1|21-03-18:1,USA/NJ-PHEL-21-8137/2021|EPI_ISL_1489661|2021-03-07:0,USA/NJ-CDC-IBX572222297751/2021|MZ054989.1|21-04-10:0,USA/NY-MSHSPSP-PV35867/2021|EPI_ISL_1709678|2021-03-25:0,USA/FL-CDC-LC0040536/2021|MZ036573.1|2021-04-08:0,USA/NJ-CDC-IBX687649615825/2021|MZ012061.1|21-03-23:0,USA/NJ-CDC-ASC210017589/2021|MW993262.1|2021-03-24:0,USA/NJ-CDC-ASC210006683/2021|MW966430.1|2021-03-14:0,USA/SC-CDC-ASC210012460/2021|MW891874.1|21-03-20:0,USA/NJ-PHEL-21-9106/2021|EPI_ISL_1530924|2021-03-22:0,USA/NJ-CDC-IBX606025949090/2021|MZ258151.1|2021-03-18:0,USA/SC-CDC-ASC210012457/2021|MZ257937.1|21-03-20:0,USA/SC-CDC-ASC210012458/2021|MZ257938.1|21-03-20:0,USA/NJ-CDC-ASC210003214/2021|MZ260448.1|21-03-08:0)152896:1,(USA/NY-PRL-2021_03_29_00M24/2021|EPI_ISL_1470916|2021-03-25:1,USA/NJ-PHEL-21-8193/2021|EPI_ISL_1489712|2021-03-19:2,USA/NY-PRL-2021_0409_00L04/2021|EPI_ISL_1543554|2021-04-07:3,USA/NY-CDC-LC0036710/2021|MZ001102.1|2021-03-23:2,(USA/NY-CDC-QDX23572233/2021|MW965164.1|21-03-31:0,(USA/NY-Wadsworth-21043558-01/2021|EPI_ISL_1755970|2021-04-09:0,USA/NY-PRL-2021_0406_00H11/2021|EPI_ISL_1542378|2021-04-04:1)152910:1)152909:1,USA/NJ-CDC-22293025/2021|MW975543.1|21-02-22:1,USA/MA-CDC-QDX22863887/2021|MW976266.1|21-03-10:1,USA/MD-HP04267/2021|EPI_ISL_1662813|2021-04-13:1,(USA/NJ-CDC-IBX415809484680/2021|MZ034601.1|2021-04-12:0,(USA/NJ-CDC-IBX211239175233/2021|MZ054919.1|21-04-10:1,USA/NJ-CDC-IBX185049747909/2021|MZ054914.1|21-04-10:0,USA/NJ-CDC-ASC210072365/2021|MZ271110.1|2021-04-16:0,USA/IN-PU-LH000176724/2021|EPI_ISL_1823509|2021-03-31:0)152912:1,(USA/NJ-CDC-ASC210074510/2021|MZ186089.1|2021-04-16:0,USA/NJ-CDC-ASC210074509/2021|MZ186088.1|2021-04-16:1)152913:1,(USA/NJ-CDC-ASC210074178/2021|MZ185645.1|2021-04-18:1,USA/NY-PRL-2021_0430_00A13/2021|EPI_ISL_1828623|2021-04-28:0)152914:2)152911:1,USA/NY-CDC-ASC210041400/2021|MZ083707.1|2021-04-01:1,(USA/NY-Wadsworth-21040757-01/2021|EPI_ISL_1671314|2021-04-02:0,(USA/NY-Wadsworth-21051507-01/2021|EPI_ISL_2098592|2021-04-29:0,USA/NY-CDC-LC0055334/2021|MZ181042.1|21-04-29:0)152916:1)152915:1,USA/NY-CDC-ASC210029699/2021|MZ283836.1|2021-04-20:3,(USA/NJ-CDC-IBX449520392486/2021|MZ258141.1|21-03-16:0,USA/NJ-CDC-ASC210040067/2021|MZ083467.1|2021-04-01:1)152917:1,(USA/KY-CDC-LC0060958/2021|EPI_ISL_2306210|2021-05-11:0,(USA/TN-CDC-ASC210063950/2021|EPI_ISL_2280583|2021-05-15:0,USA/TN-CDC-ASC210061308/2021|MZ244727.1|2021-05-10:0)152919:3)152918:2,(USA/NY-PRL-2021_0412_00N04/2021|EPI_ISL_1635804|2021-04-09:0,USA/NY-PRL-2021_04_01_00N10/2021|EPI_ISL_1472034|2021-03-31:0)152920:3,(USA/FL-CDC-QDX23092281/2021|MW976639.1|21-03-20:0,USA/NJ-CDC-LC0043000/2021|MZ038522.1|2021-04-07:0)152921:1,USA/NJ-CDC-IBX081578293897/2021|MZ258119.1|2021-03-18:0,USA/NJ-CDC-LC0046895/2021|MZ071429.1|2021-04-14:0,USA/NJ-CDC-ASC210027772/2021|MW990851.1|21-03-30:0,USA/NJ-CDC-22284380/2021|MW975424.1|21-02-17:0,USA/NJ-CDC-LC0028157/2021|MW986935.1|21-03-12:0,USA/NJ-CDC-ASC210025385/2021|MZ023564.1|21-03-29:0,USA/NJ-CDC-ASC210025384/2021|MZ023563.1|21-03-29:0,USA/NJ-CDC-ASC210025383/2021|MZ023562.1|21-03-29:0,USA/NJ-CDC-IBX696427258117/2021|MZ012065.1|21-03-26:0,USA/DE-CDC-LC0042394/2021|MZ037932.1|2021-04-01:0,USA/NY-CDC-QDX23572344/2021|MW959433.1|21-04-02:0,USA/NJ-CDC-ASC210018281/2021|MW993384.1|2021-03-24:0,USA/NJ-CDC-IBX287962204440/2021|MZ166827.1|21-04-05:0,USA/NJ-CDC-IBX771330880806/2021|MZ166769.1|21-04-05:0,USA/TX-CDC-QDX24564096/2021|MZ274744.1|2021-05-02:0)152908:2,(USA/NY-PRL-2021_02_19_01A24/2021|EPI_ISL_1098070|2021-02-16:1,(USA/NY-PRL-2021_03_29_02I06/2021|EPI_ISL_1471107|2021-03-26:2,USA/NY-CDC-STM-000037867/2021|MW904172.1|21-03-16:1)152923:1)152922:2,(USA/NY-PRL-2021_03_24_00F13/2021|EPI_ISL_1385497|2021-03-22:3,USA/NJ-PHEL-P21-10373/2021|EPI_ISL_1493471|2021-03-23:0,USA/NY-Wadsworth-21047986-01/2021|EPI_ISL_1920036|2021-04-09:0)152924:1,((USA/NJ-CDC-ASC210006834/2021|MW966869.1|2021-03-14:1,(USA/NJ-CDC-ASC210010818/2021|MW994719.1|2021-03-18:0,(USA/NY-PRL-2021_0412_00A07/2021|EPI_ISL_1635601|2021-04-07:2,USA/NJ-CDC-2-4242256/2021|MZ082906.1|2021-03-30:0)152928:1)152927:2,USA/NY-NYGC-E3334355-FPFI988/2021|EPI_ISL_1971132|2021-03-16:3,USA/CT-Yale-4526/2021|EPI_ISL_2023198|2021-04-26:6,USA/NJ-CDC-ASC210006824/2021|MW994572.1|2021-03-14:0,USA/NY-Wadsworth-21035573-01/2021|EPI_ISL_1582333|2021-03-21:0,USA/NJ-CDC-ASC210002569/2021|MZ260139.1|21-03-08:0)152926:2,(USA/NJ-CDC-LC0040158/2021|MZ036166.1|2021-04-05:1,(USA/NY-PRL-2021_0426_02G19/2021|EPI_ISL_1828190|2021-04-23:2,(USA/NY-PRL-0512_00C18/2021|EPI_ISL_2106522|2021-05-10:0,USA/NY-PRL-0512_00D09/2021|EPI_ISL_2106559|2021-05-10:0)152931:1)152930:1,USA/NJ-CDC-IBX404598011008/2021|MZ258140.1|2021-03-18:0,USA/NJ-PHEL-P21-15509/2021|EPI_ISL_1732126|2021-04-17:0)152929:1,USA/NJ-CDC-ASC210022674/2021|MZ024420.1|21-03-27:2,USA/NJ-CDC-22725475/2021|MW976012.1|21-03-05:0,USA/NJ-CDC-22725503/2021|MW976000.1|21-03-05:0)152925:1,(USA/NJ-CDC-IBX622685630379/2021|MZ258504.1|2021-03-19:2,USA/NJ-CDC-LC0034314/2021|MW903382.1|21-03-16:1,USA/NJ-CDC-QDX23396265/2021|MW930941.1|21-03-28:1,USA/NJ-CDC-LC0036585/2021|MZ001110.1|2021-03-22:1,USA/NY-PRL-2021_0416_00M05/2021|EPI_ISL_1634318|2021-04-14:2,(USA/NJ-CDC-ASC210017004/2021|MZ257813.1|21-03-23:1,USA/NJ-CDC-LC0036816/2021|MZ001131.1|2021-03-23:2,(USA/NJ-CDC-IBX173129070884/2021|MZ011967.1|21-03-26:0,USA/NJ-CDC-IBX978958435078/2021|MZ012625.1|21-03-27:0)152934:1)152933:1,USA/NJ-CDC-LC0030535/2021|MW987361.1|21-03-15:1,(USA/NY-PRL-2021_02_26_01A05/2021|EPI_ISL_1172264|2021-02-24:0,(USA/NC-CDC-LC0044348/2021|MZ039789.1|2021-04-09:1,USA/NC-CDC-LC0047054/2021|MZ071604.1|2021-04-15:4,USA/NC-UNC-0901/2021|EPI_ISL_1664504|2021-04-04:0,USA/NC-CDC-ASC210005797/2021|MZ256345.1|21-03-15:0,USA/NC-CDC-ASC210005796/2021|MZ256344.1|21-03-15:0)152936:1)152935:1,USA/PA-CDC-STM-000049483/2021|MZ009856.1|21-04-02:1,(USA/CT-JAX-JAX001177/2021|EPI_ISL_1826540|2021-04-20:1,(USA/CT-Yale-4538/2021|EPI_ISL_2023208|2021-04-26:0,USA/CT-Yale-4183/2021|EPI_ISL_1963806|2021-04-19:0,USA/CT-Yale-4466/2021|EPI_ISL_2023144|2021-04-24:0)152938:1,USA/CT-CDC-QDX23849646/2021|MZ064758.1|21-04-11:0,USA/CT-CDC-LC0048592/2021|MZ072619.1|2021-04-18:0,USA/CT-CDC-QDX24155457/2021|MZ161387.1|21-04-18:0)152937:1,(USA/TX-CDC-STM-000063152/2021|MZ201784.1|21-04-23:2,USA/TX-CDC-QDX24087533/2021|MZ146233.1|21-04-19:0,USA/TX-CDC-QDX24326264/2021|MZ173113.1|21-04-26:0,USA/TX-BSWTemple-ILL-R9-0031/2021|EPI_ISL_2193255|2021-05-06:0)152939:2,(USA/NJ-CDC-ASC210068440/2021|MZ213205.1|2021-04-13:1,USA/NJ-CDC-ASC210068383/2021|MZ213167.1|2021-04-13:1)152940:2,USA/MA-CDCBI-CRSP_KGM3GGI627ZGQRPM/2021|MZ207517.1|2021-05-06:2,USA/CA-CDC-LC0058737/2021|MZ254129.1|2021-05-05:1,USA/TX-CDC-ASC210062400/2021|MZ245084.1|2021-05-11:1,USA/SEARCH-100646/2021|EPI_ISL_2231206|2021-04-30:3,(USA/TX-CDC-FG-033987/2021|MZ235934.1|2021-05-07:1,USA/TX-CDC-FG-034646/2021|MZ287650.1|2021-05-12:0,USA/TX-CDC-STM-000070663/2021|MZ290482.1|2021-05-06:0)152941:1,(USA/TX-CDC-QDX24758443/2021|MZ288103.1|2021-05-10:1,USA/TX-CDC-ASC210058702/2021|MZ238406.1|2021-05-04:0)152942:2,(USA/NJ-CDC-LC0061484/2021|EPI_ISL_2306636|2021-05-15:0,USA/NJ-CDC-LC0061447/2021|EPI_ISL_2306637|2021-05-15:1)152943:3,USA/RI-CDC-LC0055373/2021|MZ181129.1|21-05-01:1,USA/NJ-CDC-ASC210014188/2021|MW992870.1|2021-03-21:0,USA/CA-CDC-ASC210062236/2021|MZ245156.1|2021-05-11:0,USA/MA-CDCBI-CRSP_4V3CLU7QJTZP7QJC/2021|MZ207323.1|2021-05-05:0,USA/NJ-NYGC-S-HU-2489-HGAP779/2021|EPI_ISL_1971363|2021-03-01:0,USA/NY-CDC-QDX23954367/2021|MZ090405.1|2021-04-09:0,USA/NJ-CDC-QDX23954458/2021|MZ090248.1|2021-04-10:0,USA/FL-CDC-STM-000052137/2021|MZ060058.1|21-04-08:0,USA/MI-CDC-QDX23614148/2021|MW988962.1|21-04-04:0,USA/NJ-CDC-LC0043289/2021|MZ038808.1|2021-04-08:0,USA/FL-CDC-ASC210045711/2021|MZ025516.1|21-04-05:0,USA/NJ-CDC-IBX348006313625/2021|MZ011744.1|21-03-24:0,USA/NJ-CDC-ASC210020071/2021|MW969373.1|2021-03-24:0,USA/NJ-CDC-LC0036729/2021|MZ001108.1|2021-03-23:0,USA/CA-CDC-FG-018046/2021|MW933988.1|21-04-05:0,USA/NJ-CDC-QDX23892797/2021|MZ073886.1|2021-04-11:0,USA/TX-CDC-ASC210053272/2021|MZ086692.1|2021-04-08:0,USA/FL-CDC-STM-000061583/2021|MZ163216.1|21-04-21:0)152932:1,(USA/NY-PRL-2021_0408_00F12/2021|EPI_ISL_1543455|2021-04-06:1,(USA/NJ-CDC-ASC210042478/2021|MZ076128.1|2021-04-02:1,USA/NJ-CDC-LC0036340/2021|MZ000859.1|2021-03-26:1)152945:3,(USA/NJ-CDC-LC0048619/2021|MZ072921.1|2021-04-17:1,USA/NJ-CDC-LC0051460/2021|MZ142123.1|21-04-22:1,USA/IN-CDC-LC0050415/2021|MZ141172.1|21-04-20:1,(USA/NJ-PHEL-21-12016/2021|EPI_ISL_1969034|2021-04-28:0,USA/NJ-PHEL-21-12270/2021|EPI_ISL_1960014|2021-04-21:1)152947:1,USA/PA-CDC-LC0043129/2021|MZ038639.1|2021-04-07:0)152946:1,USA/NJ-CDC-LC0046601/2021|MZ070993.1|2021-04-11:1,(USA/ME-HETL-J2641/2021|EPI_ISL_1826335|2021-04-20:0,USA/ME-HETL-J2642/2021|EPI_ISL_1826336|2021-04-20:0)152948:1,USA/NJ-CDC-LC0033542/2021|MW902868.1|21-03-18:0,USA/NJ-CDC-LC0041955/2021|MZ037437.1|2021-04-01:0,USA/NJ-CDC-22284086/2021|MW975479.1|21-02-17:0,USA/NY-Wadsworth-21035204-01/2021|EPI_ISL_1576822|2021-03-21:0,USA/NY-Wadsworth-21035203-01/2021|EPI_ISL_1576821|2021-03-21:0,USA/NY-PRL-2021_0426_01A12/2021|EPI_ISL_1827961|2021-04-22:0,USA/MI-UM-10039282492/2021|EPI_ISL_1919875|2021-04-15:0)152944:3,(USA/MA-CDC-STM-000040839/2021|MW891267.1|21-03-19:1,USA/IL-CDC-QDX23572444/2021|MW965018.1|21-04-01:2,USA/MA-CDC-STM-000040528/2021|MW891139.1|21-03-20:1)152949:1,(USA/MD-IGS-210890966A/2021|EPI_ISL_1805244|2021-03-30:2,(USA/NJ-CDC-IBX272224119064/2021|MZ012482.1|21-03-27:0,USA/NJ-CDC-IBX_FR853638463943/2021|EPI_ISL_1588356|2021-04-01:0,USA/NJ-CDC-IBX006699568061/2021|MZ012425.1|21-03-27:0)152951:4)152950:1,((USA/NY-PRL-2021_0426_02I15/2021|EPI_ISL_1828204|2021-04-24:1,USA/NY-PRL-2021_0426_02C11/2021|EPI_ISL_1827954|2021-04-24:0)152953:2,USA/NJ-CDC-LC0036289/2021|MZ000733.1|2021-03-27:0)152952:2,(USA/NY-PRL-2021_0412_02K21/2021|EPI_ISL_1636228|2021-04-09:1,USA/NY-PRL-2021_0419_00A10/2021|EPI_ISL_1717160|2021-04-16:1,USA/NY-PRL-2021_0420_00C07/2021|EPI_ISL_1717720|2021-04-19:1)152954:1,((USA/NY-PRL-2021_0413_00O16/2021|EPI_ISL_1636144|2021-04-12:1,(USA/NY-PRL-2021_0412_02D02/2021|EPI_ISL_1636143|2021-04-09:0,USA/NY-PRL-2021_0412_02D04/2021|EPI_ISL_1636308|2021-04-09:1)152957:3)152956:1,(USA/NY-PRL-2021_0416_00G05/2021|EPI_ISL_1634121|2021-04-14:1,USA/NY-PRL-2021_0419_00A15/2021|EPI_ISL_1717110|2021-04-16:1,USA/MO-CDC-QDX24632626/2021|MZ288571.1|2021-05-04:1,(USA/NY-PRL-2021_0428_00H22/2021|EPI_ISL_1828328|2021-04-26:1,USA/NY-Wadsworth-21052607-01/2021|EPI_ISL_2274598|2021-04-23:0)152959:1,(USA/NY-PRL-2021_0422_02E10/2021|EPI_ISL_1718113|2021-04-19:0,USA/NY-PRL-2021_0419_02K08/2021|EPI_ISL_1717600|2021-04-17:0)152960:1,(USA/NY-Wadsworth-21052608-01/2021|EPI_ISL_2098621|2021-04-23:0,USA/NY-PRL-2021_0426_00B20/2021|EPI_ISL_1828144|2021-04-23:0)152961:1,USA/NY-PRL-2021_0415_00C07/2021|EPI_ISL_1633774|2021-04-13:0,USA/MA-CDC-ASC210056117/2021|MZ212475.1|2021-04-10:0,USA/NY-PRL-2021_0415_00K02/2021|EPI_ISL_1636364|2021-04-13:0,USA/NY-PRL-2021_0426_00C19/2021|EPI_ISL_1828255|2021-04-23:0,USA/NY-PRL-2021_0426_00C01/2021|EPI_ISL_1828132|2021-04-23:0,USA/NJ-CDC-ASC210075453/2021|MZ187708.1|2021-04-19:0,USA/NJ-CDC-ASC210035381/2021|MZ184281.1|2021-04-28:0,USA/NY-Wadsworth-21052617-01/2021|EPI_ISL_2098609|2021-04-23:0,USA/NY-Wadsworth-21052596-01/2021|EPI_ISL_2274588|2021-04-23:0,USA/NY-Wadsworth-21052599-01/2021|EPI_ISL_2308787|2021-04-23:0)152958:4,USA/NY-Wadsworth-21042185-01/2021|EPI_ISL_1755865|2021-04-06:1,USA/NJ-CDC-ASC210014923/2021|MZ257433.1|21-03-22:0)152955:1,(((USA/NY-PRL-2021_0416_00G04/2021|EPI_ISL_1634321|2021-04-14:1,USA/NY-PRL-2021_03_29_01A17/2021|EPI_ISL_1470940|2021-03-25:0,USA/NY-PRL-2021_0419_02A21/2021|EPI_ISL_1717446|2021-04-17:0,USA/NY-PRL-2021_0415_00L06/2021|EPI_ISL_1634002|2021-04-13:0)152964:1,USA/NY-PRL-2021_0419_02C21/2021|EPI_ISL_1717520|2021-04-17:4,USA/NY-PRL-2021_03_01_01I20/2021|EPI_ISL_1172687|2021-02-27:0,USA/NY-PRL-2021_03_29_01I16/2021|EPI_ISL_1470861|2021-03-23:0)152963:1,(USA/CT-JAX-JAX000945/2021|EPI_ISL_1625630|2021-04-09:0,(USA/NY-PRL-2021_0426_00I01/2021|EPI_ISL_1827991|2021-04-23:0,USA/NY-PRL-2021_0426_02C19/2021|EPI_ISL_1828225|2021-04-25:0)152966:1)152965:1)152962:1,USA/DC-CDC-LC0033334/2021|MW902803.1|21-03-20:3,USA/NJ-CDC-ASC210014501/2021|MW901810.1|21-03-21:1,(USA/NJ-CDC-QDX23572173/2021|MW959440.1|21-04-02:1,USA/PA-CDC-STM-000036485/2021|MW945056.1|21-03-16:2,USA/NJ-CDC-LC0043318/2021|MZ038759.1|2021-04-08:1,USA/NJ-CDC-LC0024086/2021|MW986285.1|21-02-26:0,USA/NJ-CDC-22725477/2021|MW976006.1|21-03-04:2,USA/MD-IGS-012107803788A/2021|EPI_ISL_1706098|2021-03-19:2)152967:2,USA/NY-NP-4606/2021|EPI_ISL_1080790|2021-01:1,USA/NY-NYULH368/2021|EPI_ISL_1116522|2021-02-14:1,USA/NY-PRL-2021_0413_00B16/2021|EPI_ISL_1636247|2021-04-09:3,USA/OH-CDC-STM-000038873/2021|MW904293.1|21-03-18:2,USA/PA-CDC-STM-000017085/2021|MW941681.1|21-02-16:2,USA/PA-CDC-STM-000024315/2021|MW943062.1|21-02-24:1,(USA/PA-CDC-STM-000039090/2021|MW904344.1|21-03-17:1,(USA/PA-CDC-STM-000045261/2021|EPI_ISL_1580827|2021-03-26:1,(USA/PA-CDC-STM-000050568/2021|MZ035326.1|2021-04-04:1,USA/PA-CDC-LC0057626/2021|MZ253026.1|2021-05-03:4,USA/PA-CDC-LC0043048/2021|MZ038398.1|2021-04-05:0,USA/PA-CDC-STM-000052063/2021|MZ060000.1|21-04-07:0,USA/PA-CDC-STM-000052752/2021|MZ059885.1|21-04-10:0,USA/PA-CDC-STM-000048029/2021|MZ007067.1|21-03-31:0)152970:2,(USA/NJ-PHEL-21-11133/2021|EPI_ISL_1892515|2021-04-21:3,USA/PR-CDC-ASC210060315/2021|MZ281146.1|2021-05-07:1,USA/NJ-CDC-LC0061496/2021|EPI_ISL_2306586|2021-05-14:1,(USA/PA-CDC-LC0060876/2021|EPI_ISL_2306175|2021-05-10:1,USA/PA-CDC-LC0061489/2021|EPI_ISL_2306594|2021-05-14:0)152972:1,USA/PA-CDC-STM-000052876/2021|MZ059003.1|21-04-10:0,USA/MN-CDC-IBX581920681416/2021|MZ261424.1|2021-04-30:0,USA/PA-CDC-ASC210067205/2021|MZ212971.1|2021-04-10:0,USA/NC-UNC-1113/2021|EPI_ISL_1854919|2021-04-21:0,USA/PA-CDC-STM-000058542/2021|MZ132646.1|21-04-17:0,USA/PA-CDC-STM-000061887/2021|MZ164421.1|21-04-20:0,USA/NJ-CDC-LC0054403/2021|MZ180294.1|21-04-30:0,USA/MN-CDC-IBX541219483706/2021|EPI_ISL_2282326|2021-05-05:0)152971:1,USA/MA-CDC-STM-000054072/2021|MZ061254.1|21-04-10:1,USA/MA-CDCBI-CRSP_B4MFQNODHTGQVPXM/2021|MZ068591.1|2021-04-23:2,USA/PA-CDC-ASC210061087/2021|MZ244446.1|2021-05-08:2,(USA/PA-CDC-LC0041795/2021|MZ037457.1|2021-04-01:0,USA/PA-CDC-STM-000045385/2021|EPI_ISL_1580921|2021-03-29:0)152973:1,USA/PA-CDC-STM-000037608/2021|MW904493.1|21-03-15:0,USA/MA-CDC-STM-000053146/2021|MZ059246.1|21-04-10:0,USA/PA-CDC-STM-000051490/2021|MZ034972.1|2021-04-06:0,USA/MA-MASPHL-03223/2021|MZ028496.1|2021-04-10:0,USA/MA-CDC-STM-000050674/2021|MZ035390.1|2021-04-06:0,USA/PA-CDC-STM-000036704/2021|MW945102.1|21-03-15:0,USA/PA-CDC-STM-000036618/2021|MW945079.1|21-03-16:0,USA/PA-CDC-STM-000035046/2021|MW944982.1|21-03-11:0,USA/PA-CDC-STM-000043914/2021|EPI_ISL_1581599|2021-03-25:0,USA/PA-CDC-STM-000042475/2021|EPI_ISL_1576247|2021-03-21:0,USA/PA-CDC-ASC210007697/2021|MW993897.1|2021-03-16:0,USA/AZ-CDC-ASC210053230/2021|MZ086653.1|2021-04-09:0,USA/PA-CDC-ASC210071677/2021|MZ187111.1|2021-04-15:0,USA/MA-CDC-QDX24326532/2021|MZ198935.1|21-04-19:0,USA/NY-PRL-0510_00F04/2021|EPI_ISL_2106420|2021-05-05:0,USA/MA-CDC-STM-000064831/2021|MZ227920.1|2021-04-26:0)152969:1,USA/MA-CDC-STM-000049966/2021|MZ009262.1|21-04-03:0,USA/MA-CDC-STM-000055145/2021|MZ060801.1|21-04-10:2,USA/PA-CDC-STM-000067235/2021|MZ237976.1|2021-05-01:2)152968:1,USA/PA-CDC-STM-000043360/2021|EPI_ISL_1576712|2021-03-25:5,(USA/NY-PRL-2021_0416_00L23/2021|EPI_ISL_1634307|2021-04-14:2,(USA/NY-PRL-2021_0419_00O05/2021|EPI_ISL_1717174|2021-04-16:0,USA/NY-PRL-2021_0419_00P19/2021|EPI_ISL_1717181|2021-04-16:0,USA/NY-PRL-2021_0419_00O02/2021|EPI_ISL_1717221|2021-04-16:0)152975:1)152974:2,USA/NJ-CDC-IBX405461430301/2021|MZ011766.1|21-03-24:2,USA/PA-CDC-QDX23613816/2021|MW989020.1|21-04-04:3,USA/NJ-CDC-QDX23654816/2021|MW988870.1|21-04-04:1,((USA/NC-UNC-1038/2021|EPI_ISL_1854864|2021-04-17:2,((USA/NJ-CDC-ASC210064342/2021|EPI_ISL_2281060|2021-05-16:1,USA/NJ-CDC-ASC210064344/2021|EPI_ISL_2281062|2021-05-16:0)152979:1,USA/NC-UNC-1042/2021|EPI_ISL_1854868|2021-04-14:0,USA/NC-UNC-0973/2021|EPI_ISL_1854807|2021-04-13:0)152978:1,(USA/DE-CDC-ASC210061698/2021|MZ244800.1|2021-05-08:1,(USA/NC-CDC-LC0050834/2021|MZ141527.1|21-04-23:0,USA/NC-CDC-LC0050798/2021|MZ141526.1|21-04-23:0)152981:1,USA/NC-CDC-ASC210068098/2021|MZ214147.1|2021-04-13:0,USA/NC-CDC-ASC210028847/2021|MZ283377.1|2021-04-19:0,USA/NC-CDC-ASC210036537/2021|MZ282673.1|2021-04-29:0,USA/NC-CDC-ASC210035810/2021|MZ184849.1|2021-04-28:0,USA/NC-CDC-ASC210033610/2021|MZ196080.1|2021-04-26:0,USA/NC-CDC-ASC210035818/2021|MZ183948.1|21-04-28:0,USA/NC-CDC-ASC210059133/2021|MZ280428.1|2021-05-05:0)152980:1,USA/NC-CDC-LC0061900/2021|EPI_ISL_2307072|2021-05-18:1,(USA/RI-CDCBI-RIDOH_02190/2021|MZ217842.1|2021-04-28:0,USA/RI-CDCBI-RIDOH_02210/2021|MZ217857.1|2021-04-28:0)152982:1,USA/NC-CDC-STM-000053035/2021|MZ059146.1|21-04-08:0,USA/NC-CDC-LC0041479/2021|MZ037178.1|2021-03-31:0)152977:1,(USA/VA-CDC-LC0036880/2021|MZ001309.1|2021-03-24:2,USA/VA-CDC-LC0044328/2021|MZ039827.1|2021-04-09:1,USA/VA-CDC-ASC210043204/2021|MZ074606.1|2021-04-02:1,(USA/PA-CDC-QDX24632597/2021|MZ288140.1|2021-05-03:2,USA/PA-CDC-STM-000061871/2021|MZ163508.1|21-04-22:0,USA/NJ-CDC-ASC210041224/2021|MZ075784.1|2021-04-01:0)152984:2,(USA/FL-CDC-STM-000048280/2021|MZ007267.1|21-04-01:0,USA/NY-CDC-LC0042521/2021|MZ038079.1|2021-04-03:0,USA/PA-CDC-STM-000047692/2021|MZ006552.1|21-04-01:0,USA/MA-CDCBI-CRSP_Z6DNMDGMR6PCLS7K/2021|MZ102190.1|21-04-21:0,USA/MA-CDCBI-CRSP_LTIULLUKGVXT3JM7/2021|MZ101968.1|21-04-21:0)152985:1,USA/NJ-PHEL-21-9288/2021|EPI_ISL_1625855|2021-03-17:0,USA/NJ-CDC-QDX23179347/2021|MW976705.1|21-03-17:0,USA/NJ-PHEL-21-10008/2021|EPI_ISL_1700702|2021-03-19:0)152983:2,((USA/NC-CDC-LC0052201/2021|MZ142573.1|21-04-22:1,USA/NC-CDC-LC0048179/2021|MZ072647.1|2021-04-19:0)152987:2,USA/NC-CDC-ASC210034326/2021|MZ186022.1|2021-04-26:2,USA/NC-CDC-STM-000065858/2021|MZ228672.1|2021-04-27:1,USA/NC-CDC-LC0056889/2021|MZ252782.1|2021-05-10:2,USA/NC-CDC-ASC210063069/2021|MZ272862.1|2021-05-13:1,(USA/PA-CDC-QDX24476356/2021|MZ226386.1|21-04-30:0,USA/VA-CDC-LC0050783/2021|MZ141532.1|21-04-23:0,USA/PA-CDC-QDX24476357/2021|MZ226301.1|21-04-30:0)152988:2,USA/NC-CDC-STM-000056853/2021|MZ100958.1|2021-04-15:0,USA/NC-UNC-1002/2021|EPI_ISL_1854833|2021-04-12:0,USA/NC-CDC-STM-000058402/2021|MZ132555.1|21-04-16:0,USA/TX-CDC-QDX24799369/2021|EPI_ISL_2304636|2021-05-11:0)152986:1,(USA/NC-CDC-STM-000055792/2021|MZ100116.1|2021-04-12:1,USA/NC-CDC-LC0052122/2021|MZ142611.1|21-04-22:5,USA/NC-CDC-ASC210033892/2021|MZ195820.1|2021-04-26:3,USA/NC-CDC-LC0061204/2021|EPI_ISL_2306367|2021-05-12:1,(USA/NC-CDC-LC0055456/2021|MZ181150.1|21-05-02:0,USA/NC-CDC-LC0056675/2021|MZ252191.1|2021-05-05:0,USA/NC-CDC-ASC210075384/2021|MZ188119.1|2021-04-19:0)152990:1,USA/NC-CDC-LC0052127/2021|MZ142625.1|21-04-22:0,USA/MA-CDCBI-CRSP_J5VABW6KWMOPY3YM/2021|MZ149559.1|21-04-27:0)152989:2,USA/NC-CDC-LC0054496/2021|MZ180148.1|21-04-28:2,(USA/NC-CDC-LC0054466/2021|MZ180334.1|21-04-30:2,USA/NC-CDC-STM-000063759/2021|MZ201334.1|21-04-25:2,USA/NC-CDC-LC0056533/2021|MZ252270.1|2021-05-06:1,(USA/NC-CDC-LC0054275/2021|MZ180256.1|21-04-29:0,USA/NC-CDC-LC0054318/2021|MZ180254.1|21-04-29:0,USA/NC-CDC-LC0054347/2021|MZ180255.1|21-04-29:0)152992:2,USA/NC-CDC-ASC210071697/2021|MZ187124.1|2021-04-15:0,USA/NC-UNC-1232/2021|EPI_ISL_2098747|2021-04-30:0,USA/NC-UNC-1248/2021|EPI_ISL_2098762|2021-04-29:0,USA/NC-CDC-STM-000065744/2021|MZ228609.1|2021-04-26:0)152991:1,USA/NC-CDC-LC0054306/2021|MZ180166.1|21-04-29:1,USA/NC-CDC-LC0061081/2021|EPI_ISL_2305992|2021-05-10:1,(USA/NC-SLPH-0110/2021|MZ028066.1|2021-04-15:0,USA/NC-CDC-2-4242093/2021|MZ082818.1|2021-04-15:0,USA/NC-CDC-2-4241970/2021|MZ082817.1|2021-04-15:0,USA/NC-SLPH-0111/2021|MZ028067.1|2021-04-15:0)152993:3,USA/VA-CDC-LC0030075/2021|MW987271.1|21-03-16:0,USA/NC-CDC-LC0057383/2021|MZ252731.1|2021-05-10:0,USA/VA-CDC-LC0030237/2021|MW987270.1|21-03-16:0,USA/NC-CDC-STM-000049767/2021|MZ009188.1|21-04-02:0,USA/NC-CDC-LC0052001/2021|MZ142524.1|21-04-21:0)152976:1,USA/CT-CDC-22524677/2021|MW975695.1|21-02-28:1,USA/NY-NYCPHL-004269/2021|EPI_ISL_1694716|2021-04-06:2,(((USA/NC-CDC-LC0058357/2021|MZ253587.1|2021-05-06:1,(USA/NC-CDC-STM-000070912/2021|MZ291306.1|2021-05-05:1,USA/NC-CDC-LC0058138/2021|MZ253476.1|2021-05-03:0)152997:1,USA/NC-CDC-LC0057991/2021|MZ253208.1|2021-05-02:0)152996:1,USA/NJ-CDC-ASC210022682/2021|MZ024425.1|21-03-27:0)152995:1,USA/NJ-CDC-IBX457361739342/2021|MZ258486.1|2021-03-15:0,USA/NJ-CDC-IBX205577232008/2021|MZ258460.1|21-03-15:0)152994:1,USA/NJ-CDC-22293036/2021|MW975528.1|21-02-18:1,USA/CT-CDC-QDX23177663/2021|MW976743.1|21-03-21:2,((USA/VT-CDC-ASC210018058/2021|MW966291.1|2021-03-24:1,USA/NH-CDC-LC0037338/2021|MZ001606.1|2021-03-29:1,USA/MA-CDC-STM-000033657/2021|MW944787.1|21-03-08:3,USA/MA-CDC-22526442/2021|MW975765.1|21-02-24:1,(USA/NY-MSHSPSP-PV35775/2021|EPI_ISL_1709606|2021-03-23:1,USA/SC-CDC-ASC210029134/2021|MZ284447.1|2021-04-20:1,USA/FL-CDC-STM-000045945/2021|MW931316.1|21-03-29:0,USA/MA-CDC-QDX22862413/2021|MW976257.1|21-03-10:0,USA/FL-BPHL-2595/2021|MZ239716.1|2021-04-12:0)153000:2,(USA/CO-CDC-QDX22755681/2021|MW976093.1|21-03-07:1,USA/CT-Yale-2185/2021|EPI_ISL_1378753|2021-03-11:1)153001:1,USA/NH-CDC-LC0041153/2021|MZ036891.1|2021-04-10:1,USA/VT-CDCBI-CRSP_UVDSMQVIFDDE2FAD/2021|MZ069019.1|2021-04-24:1,USA/VT-CDC-QDX23893037/2021|MZ074217.1|2021-04-12:2,USA/NH-CDC-QDX23997581/2021|MZ090319.1|2021-04-13:3,USA/VT-CDCBI-CRSP_JG7SSC3O24DILPV4/2021|MZ145999.1|21-04-26:1,USA/VT-CDCBI-CRSP_MCBRECCD6QE6N5VS/2021|MZ195164.1|21-05-04:2,(USA/VT-CDCBI-CRSP_A45U42SSMHZFPH4V/2021|MZ207796.1|2021-05-05:1,USA/VT-CDCBI-CRSP_MUWSTZZHB7YT3GQM/2021|MZ149886.1|21-04-27:0,USA/VT-CDCBI-CRSP_L75TXFEWMHF6BGS5/2021|MZ207819.1|2021-05-04:0)153002:2,USA/VT-CDC-QDX24365704/2021|MZ216879.1|2021-04-26:1,USA/VT-CDC-QDX24520529/2021|MZ225863.1|21-04-29:1,(USA/VT-CDCBI-CRSP_UDFKGATDEFVGGVKK/2021|MZ207837.1|2021-05-04:0,USA/VT-CDCBI-CRSP_7QHXJRHWN76DTC6C/2021|MZ207795.1|2021-05-08:0,USA/VT-CDC-QDX24520524/2021|MZ225928.1|21-04-29:0)153003:1,(USA/VT-CDCBI-CRSP_IONJ5PAHEMEOSQRC/2021|MZ257104.1|2021-05-11:0,USA/VT-CDCBI-CRSP_RTREF2KKUWAG4CDS/2021|MZ207833.1|2021-05-07:0)153004:1,(USA/MA-CDC-STM-000056659/2021|MZ100767.1|2021-04-14:0,USA/MI-CDC-STM-000056619/2021|MZ100762.1|2021-04-14:0)153005:4,USA/MA-CDC-LC0028884/2021|MW987079.1|21-03-10:0,USA/VT-CDC-QDX24713451/2021|MZ288035.1|2021-05-05:0,USA/VT-CDC-ASC210057562/2021|MZ211105.1|2021-04-12:0,USA/VT-CDCBI-CRSP_OAGCOMWH2K556IZK/2021|MZ149889.1|21-04-29:0,USA/MA-CDCBI-CRSP_XIIMI3RNHQV3X4NP/2021|MZ149756.1|21-04-30:0,USA/VT-CDCBI-CRSP_Z4LXW5C5UPDRMC7W/2021|MZ149912.1|21-04-27:0,USA/VT-CDC-QDX23997582/2021|MZ090258.1|2021-04-13:0,USA/VT-CDCBI-CRSP_CPTNQDTOROWOR5KW/2021|MZ068990.1|2021-04-24:0,USA/VT-CDCBI-CRSP_WEETWKHXFGW6CXXX/2021|MZ069024.1|2021-04-22:0,USA/MA-CDC-LC0023441/2021|MW986258.1|21-03-05:0,USA/NH-CDC-LC0040921/2021|MZ036616.1|2021-04-06:0,USA/VT-CDCBI-CRSP_02786/2021|MZ101626.1|21-04-15:0,USA/VT-CDCBI-CRSP_RINSMT6BTP4FACYL/2021|MZ146008.1|21-04-26:0,USA/VT-CDCBI-CRSP_Z6L6DI2OLCM77O46/2021|MZ146016.1|21-04-26:0,USA/MA-CDCBI-CRSP_BQO5XW6PNLANUHEW/2021|MZ194741.1|21-05-02:0,USA/VT-CDCBI-CRSP_2EVNXHJB446TEPSR/2021|MZ195139.1|21-05-02:0,USA/VT-CDC-QDX24476997/2021|MZ226329.1|21-04-27:0,USA/VT-CDCBI-CRSP_XEF3UX7XOFG4C7CJ/2021|MZ257133.1|2021-05-11:0,USA/MA-Yale-4973/2021|EPI_ISL_2283910|2021-04-06:0)152999:1,USA/NH-CDC-LC0017067/2021|MW985380.1|21-02-10:1,USA/MA-CDC-22207587/2021|MW975376.1|21-02-19:0,USA/MA-CDC-22022810/2021|MW975196.1|21-02-10:0,USA/MA-CDC-21997033/2021|MW975150.1|21-02-11:0)152998:2,(USA/MN-CDC-IBX400251644462/2021|MZ261533.1|2021-04-29:1,USA/SC-CDC-ASC210004053/2021|MZ259282.1|21-03-11:2,USA/NJ-CDC-21572607/2021|MW974973.1|21-01-27:0,USA/SC-COVID21-0516/2021|MW759583.1|21-02-17:0)153006:1,(USA/NJ-CDC-ASC210040374/2021|MZ023796.1|21-04-01:1,USA/NJ-CDC-LC0047141/2021|MZ071578.1|2021-04-15:2,USA/NJ-CDC-ASC210040380/2021|MZ023802.1|21-04-01:0,USA/NJ-CDC-ASC210040382/2021|MZ023804.1|21-04-01:0,USA/OH-PLMI-HWJCN-01386/2021|EPI_ISL_2016291|2021-04:0)153007:2,USA/NY-CDC-ASC210025370/2021|MZ023551.1|21-03-29:1,USA/NY-Wadsworth-21042722-01/2021|EPI_ISL_1671672|2021-04-06:1,(USA/NJ-CDC-LC0022904/2021|MW986043.1|21-02-25:1,USA/NY-NYULH709/2021|EPI_ISL_1300206|2021-03-08:0)153008:1,USA/NJ-CDC-LC0022559/2021|MW985954.1|21-02-25:2,USA/NJ-CDC-LC0022052/2021|MW985889.1|21-03-02:4,USA/NJ-CDC-LC0021859/2021|MW985854.1|21-02-26:4,(USA/NJ-CDC-LC0019041/2021|MW985550.1|21-02-12:2,(USA/FL-CDC-ASC210057314/2021|MZ212901.1|2021-04-11:0,USA/FL-CDC-ASC210045787/2021|MZ025584.1|21-04-05:0)153010:2)153009:1,USA/NJ-CDC-LC0019030/2021|MW985545.1|21-02-12:2,USA/NC-CDC-LC0017467/2021|MW985431.1|21-02-16:1,(USA/NJ-CDC-LC0017229/2021|MW985414.1|21-02-13:1,USA/NJ-CDC-21953889/2021|MW975175.1|21-02-11:0,(USA/VA-CDC-ASC210016386/2021|MW880358.1|21-03-23:1,USA/PA-CDC-QDX23572090/2021|MW964637.1|21-04-02:0,(USA/VA-CDC-ASC210042403/2021|MZ025042.1|21-04-02:1,USA/VA-CDC-LC0051929/2021|MZ142541.1|21-04-21:1,USA/FL-CDC-STM-000059336/2021|MZ154048.1|21-04-19:2,USA/WI-CDC-ASC210014986/2021|MW901871.1|21-03-22:0,USA/VA-CDC-ASC210055922/2021|MZ212394.1|2021-04-09:0,USA/VA-CDC-ASC210042402/2021|MZ025041.1|21-04-02:0)153013:1)153012:2)153011:1,USA/NJ-CDC-LC0009022/2021|MW984984.1|21-01-21:3,USA/MA-CDC-LC0008137/2021|MW984932.1|21-01-18:2,(USA/NJ-CDC-LC0043242/2021|MZ038939.1|2021-04-10:1,USA/NJ-CDC-QDX23235459/2021|MW890746.1|21-03-22:2)153014:1,(USA/NJ-CDC-STM-000048357/2021|MZ007272.1|21-03-30:0,USA/NC-CDC-ASC210028698/2021|MW991157.1|21-03-30:3)153015:2,USA/NJ-CDC-22284082/2021|MW975422.1|21-02-18:1,USA/NY-MSHSPSP-PV35690/2021|EPI_ISL_1709435|2021-03-17:3,USA/NJ-CDC-ASC210047566/2021|MZ075196.1|2021-04-06:2,((USA/NC-UNCC-000553/2021|EPI_ISL_1938296|2021-04-21:3,USA/GA-CDC-STM-000054036/2021|MZ061207.1|21-04-11:0,USA/GA-CDC-STM-000053536/2021|MZ059549.1|21-04-11:0)153017:2,USA/NC-CDC-LC0038030/2021|MZ002510.1|2021-03-31:0)153016:1,USA/PA-CDC-STM-000052577/2021|MZ059736.1|21-04-09:2,USA/PA-CDC-IBX989453894018/2021|MZ055063.1|21-04-10:1,USA/NY-Wadsworth-21040822-01/2021|EPI_ISL_1755964|2021-03-08:1,USA/PA-CDC-QDX23849264/2021|MZ056367.1|21-04-11:1,(USA/NJ-CDC-LC0046849/2021|MZ071372.1|2021-04-14:1,((USA/NY-PRL-2021_04_01_00B24/2021|EPI_ISL_1471875|2021-03-28:2,USA/ME-CDC-ASC210011905/2021|MW994978.1|2021-03-19:1,USA/NY-CDC-ASC210017526/2021|MW993225.1|2021-03-24:1,USA/NY-PRL-2021_0415_00G03/2021|EPI_ISL_1633713|2021-04-13:1,((USA/NY-PRL-2021_0422_00J14/2021|EPI_ISL_1717885|2021-04-21:1,USA/NY-PRL-2021_0426_02G09/2021|EPI_ISL_1828223|2021-04-25:0,USA/NY-PRL-2021_0426_02F13/2021|EPI_ISL_1828224|2021-04-25:0,USA/NY-PRL-2021_0426_02C14/2021|EPI_ISL_1828200|2021-04-25:0)153022:1,USA/NY-PRL-2021_0517_00D05/2021|EPI_ISL_2235109|2021-05-14:3,USA/NY-PRL-2021_0420_00G23/2021|EPI_ISL_1717747|2021-04-19:0,USA/NY-PRL-2021_0419_02H11/2021|EPI_ISL_1717412|2021-04-17:0,USA/NY-PRL-2021_0429_00G24/2021|EPI_ISL_1828579|2021-04-26:0)153021:1,(USA/FL-CDC-QDX23916772/2021|MZ074108.1|2021-04-14:1,USA/FL-CDC-LC0040734/2021|MZ036352.1|2021-04-07:0,USA/FL-CDC-FG-025160/2021|MZ182745.1|2021-04-12:0,USA/IL-S21WGS1627/2021|EPI_ISL_2203550|2021-05-05:0,USA/IL-S21WGS1624/2021|EPI_ISL_2203546|2021-05-05:0,USA/IL-S21WGS1641/2021|EPI_ISL_2203568|2021-05-05:0,USA/IL-S21WGS1626/2021|EPI_ISL_2203549|2021-05-05:0)153023:1,USA/FL-CDC-STM-000047721/2021|MZ006646.1|21-04-01:1,(USA/FL-CDC-QDX24087723/2021|MZ131830.1|21-04-19:1,USA/FL-CDC-FG-027690/2021|MZ077512.1|2021-04-16:0,USA/FL-CDC-QDX24632585/2021|MZ288192.1|2021-05-05:0,USA/MA-CDCBI-CRSP_J272RZBIROHKTG4U/2021|MZ053738.1|21-04-17:0,USA/FL-CDC-QDX24281278/2021|MZ172993.1|21-04-25:0,USA/FL-CDC-FG-032377/2021|MZ222871.1|2021-05-05:0,USA/NY-CDCBI-CRSP_WCRQB4I23GVRJOCZ/2021|MZ257074.1|2021-05-12:0,USA/FL-CDC-ASC210063788/2021|EPI_ISL_2280721|2021-05-14:0,USA/FL-CDC-ASC210063784/2021|EPI_ISL_2280718|2021-05-14:0,USA/CO-CDPHE-2101086653/2021|EPI_ISL_2310630|2021-05-11:0,USA/CO-CDPHE-2101086640/2021|EPI_ISL_2310624|2021-05-11:0)153024:1,(USA/FL-CDC-QDX24476659/2021|MZ226133.1|21-05-01:1,USA/MA-CDCBI-CRSP_XPAQ6JCCQA5IA6LD/2021|MZ257001.1|2021-05-13:1,USA/NJ-CDC-STM-000061889/2021|MZ163448.1|21-04-21:0,USA/CA-CDC-QDX24236383/2021|MZ161283.1|21-04-23:0)153025:3,USA/FL-CDC-FG-025149/2021|MZ182742.1|2021-04-12:1,USA/FL-CDC-ASC210064201/2021|EPI_ISL_2280408|2021-05-16:1,USA/FL-CDC-LC0061667/2021|EPI_ISL_2306931|2021-05-14:3,(USA/FL-CDC-QDX23760450/2021|MZ045331.1|21-04-08:0,USA/FL-CDC-QDX23654797/2021|MW988652.1|21-04-06:0)153026:1,(USA/FL-CDC-FG-025955/2021|MZ077801.1|2021-04-14:0,USA/FL-CDC-FG-022843/2021|MZ033905.1|2021-04-12:0,USA/FL-CDC-FG-025620/2021|MZ077613.1|2021-04-13:0)153027:1,(USA/FL-CDC-STM-000068586/2021|MZ279161.1|2021-05-01:0,USA/FL-CDC-STM-000061665/2021|MZ163278.1|21-04-23:0)153028:2,USA/FL-CDC-FG-034616/2021|MZ287630.1|2021-05-09:0,USA/FL-CDC-FG-030219/2021|MZ155779.1|21-04-27:0,USA/FL-CDC-ASC210055047/2021|MZ210711.1|2021-04-09:0,USA/FL-CDC-ASC210071325/2021|MZ215141.1|2021-04-15:0,USA/FL-CDC-ASC210071000/2021|MZ214822.1|2021-04-14:0,USA/FL-CDC-STM-000054385/2021|MZ065190.1|21-04-10:0,USA/NY-CDC-QDX23572180/2021|MW959468.1|21-03-30:0,USA/NY-PRL-2021_0413_00A20/2021|EPI_ISL_1636245|2021-04-09:0,USA/FL-CDC-FG-025871/2021|MZ077767.1|2021-04-13:0,USA/FL-CDC-STM-000058487/2021|MZ132618.1|21-04-18:0,USA/FL-CDC-QDX24125502/2021|MZ146116.1|21-04-20:0,USA/CA-CDC-STM-000061471/2021|MZ164435.1|21-04-23:0,USA/FL-CDC-FG-025359/2021|MZ182832.1|2021-04-14:0,USA/FL-CDC-FG-023469/2021|MZ182390.1|2021-04-07:0,USA/FL-CDC-FG-024612/2021|MZ182612.1|2021-04-09:0,USA/FL-CDC-FG-032865/2021|MZ223293.1|2021-05-03:0,USA/FL-CDC-FG-031913/2021|MZ223356.1|2021-04-29:0,USA/FL-CDC-FG-031946/2021|MZ223362.1|2021-04-29:0,USA/FL-CDC-FG-032789/2021|MZ223058.1|2021-05-05:0,USA/FL-CDC-QDX24476658/2021|MZ226207.1|21-05-01:0,USA/OH-CDC-ASC210059979/2021|MZ280646.1|2021-05-06:0,USA/NJ-CDC-STM-000068438/2021|MZ279074.1|2021-05-03:0,USA/FL-CDC-LC0061646/2021|EPI_ISL_2306776|2021-05-12:0)153020:1,(USA/NC-UNC-0635/2021|EPI_ISL_1373466|2021-03-16:2,USA/PA-CDC-STM-000045381/2021|EPI_ISL_1580875|2021-03-29:1,(USA/PA-CDC-ASC210031781/2021|MZ195350.1|2021-04-23:2,USA/NJ-CDC-LC0036750/2021|MZ001066.1|2021-03-23:0,USA/NJ-PHEL-21-12770/2021|EPI_ISL_2185597|2021-05-05:0,USA/NJ-CDC-LC0057760/2021|MZ253022.1|2021-05-03:0,USA/NY-CDC-LC0036310/2021|MZ000849.1|2021-03-27:0)153030:1,((USA/CA-CDC-FG-020094/2021|MW992450.1|21-04-06:0,USA/CA-CDC-FG-018001/2021|MW933949.1|21-04-03:0)153032:1,USA/CA-CDC-FG-018194/2021|MW934101.1|21-04-05:0,USA/CA-CDC-FG-019496/2021|MW933492.1|21-04-02:0,USA/CA-CDC-FG-019413/2021|MW933432.1|21-04-02:0)153031:1,(USA/PA-CDC-STM-000043688/2021|EPI_ISL_1581228|2021-03-23:2,USA/PA-CDC-STM-000048636/2021|MZ009614.1|21-03-31:0,USA/PA-CDC-ASC210050012/2021|MZ086234.1|2021-04-07:0)153033:1,USA/PA-CDC-STM-000056661/2021|MZ100789.1|2021-04-14:1,USA/PA-CDC-ASC210069491/2021|MZ214615.1|2021-04-10:1,USA/NJ-CDC-ASC210070221/2021|MZ212525.1|2021-04-14:2,USA/VSP1910/2021|MZ156726.1|21-03-16:2,(USA/WI-UW-4424/2021|EPI_ISL_2225541|2021-04-27:1,USA/PA-CDC-STM-000063762/2021|MZ201366.1|21-04-25:0)153034:1,(USA/PA-CDC-LC0051784/2021|MZ142334.1|21-04-24:0,USA/DE-DHSS-B1078416/2021|EPI_ISL_1909050|2021-04-11:0)153035:3,(USA/PA-CDC-STM-000066285/2021|MZ237373.1|2021-04-29:0,USA/PA-CDC-STM-000062881/2021|MZ201629.1|21-04-25:0)153036:1,USA/PA-CDC-ASC210015540/2021|MW891559.1|21-03-22:0,USA/NJ-CDC-LC0046470/2021|MZ071016.1|2021-04-11:0,USA/MD-CDC-LC0047050/2021|MZ071651.1|2021-04-16:0,USA/PA-CDC-ASC210028711/2021|MW991170.1|21-03-31:0,USA/MI-CDC-STM-000050484/2021|MZ035250.1|2021-04-05:0,USA/PA-CDC-ASC210023352/2021|MZ022459.1|21-03-27:0,USA/NJ-CDC-LC0043324/2021|MZ038778.1|2021-04-08:0,USA/PA-CDC-STM-000048159/2021|MZ007131.1|21-04-01:0,USA/PA-CDC-ASC210047352/2021|MZ075003.1|2021-04-05:0,USA/NY-CDC-QDX23572349/2021|MW959418.1|21-04-02:0,USA/PA-CDC-STM-000033731/2021|MW944820.1|21-03-10:0,USA/PA-CDC-LC0034178/2021|MW903369.1|21-03-17:0,USA/PA-CDC-ASC210015539/2021|MW891558.1|21-03-22:0,USA/CA-CDC-STM-000041843/2021|MW891491.1|21-03-24:0,USA/PA-CDC-STM-000041743/2021|MW891461.1|21-03-23:0,USA/PA-CDC-STM-000039927/2021|MW890984.1|21-03-19:0,USA/VA-CDC-LC0054080/2021|MZ180043.1|21-04-30:0,USA/PA-CDC-QDX24429655/2021|MZ217516.1|2021-04-29:0)153029:1,USA/NY-PRL-2021_0409_00K06/2021|EPI_ISL_1543848|2021-04-07:3,USA/FL-CDC-STM-000041573/2021|MW891381.1|21-03-21:1,USA/FL-CDC-STM-000040930/2021|MW891303.1|21-03-20:1,USA/NJ-CDC-ASC210006681/2021|MW993755.1|2021-03-13:1,((USA/PA-CDC-STM-000047384/2021|MZ006375.1|21-03-31:0,USA/PA-CDC-STM-000050580/2021|MZ035369.1|2021-04-04:0)153038:1,USA/PA-CDC-LC0033612/2021|MW902890.1|21-03-18:0,USA/PA-CDC-LC0033633/2021|MW902889.1|21-03-17:0)153037:1,USA/NJ-CDC-ASC210018314/2021|MW993404.1|2021-03-23:1,(USA/FL-CDC-STM-000041691/2021|MW891426.1|21-03-21:1,(USA/FL-CDC-STM-000053038/2021|MZ059170.1|21-04-08:0,USA/FL-CDC-QDX23678076/2021|MZ030254.1|2021-04-07:0)153040:1,USA/FL-CDC-STM-000042083/2021|EPI_ISL_1575928|2021-03-21:0,USA/FL-CDC-STM-000051183/2021|MZ034812.1|2021-04-07:0,USA/FL-CDC-STM-000036751/2021|MW945100.1|21-03-15:0,USA/FL-CDC-STM-000033736/2021|MW944812.1|21-03-10:0)153039:1,(USA/NJ-CDC-LC0043427/2021|MZ038877.1|2021-04-09:1,(USA/NJ-CDC-ASC210024825/2021|MZ023237.1|21-03-29:1,USA/NJ-CDC-ASC210025960/2021|MZ159204.1|2021-03-29:1,USA/NJ-CDC-ASC210024830/2021|MZ023242.1|21-03-29:0,USA/NJ-CDC-ASC210020467/2021|MW968635.1|2021-03-25:0,USA/NJ-CDC-ASC210024829/2021|MZ023241.1|21-03-29:0)153042:1,USA/NJ-CDC-ASC210042441/2021|MZ076095.1|2021-04-02:1,USA/PA-CDC-STM-000048655/2021|MZ009648.1|21-03-31:1,USA/NJ-CDC-ASC210041326/2021|MZ075952.1|2021-04-01:1,USA/NJ-CDC-LC0046816/2021|MZ071449.1|2021-04-15:1,USA/NJ-CDC-ASC210067542/2021|MZ213434.1|2021-04-12:1,USA/PA-CDC-STM-000062009/2021|MZ164171.1|21-04-22:2,(USA/NJ-PHEL-21-12975/2021|EPI_ISL_2185613|2021-05-05:0,USA/NJ-CDC-ASC210060681/2021|MZ281612.1|2021-05-07:1)153043:1,USA/NJ-CDC-IBX046587362082/2021|EPI_ISL_2283327|2021-04-15:4,USA/NJ-CDC-QDX24125579/2021|MZ146138.1|21-04-17:1,(USA/NJ-CDC-STM-000048678/2021|MZ009641.1|21-03-31:0,USA/MA-CDC-IBX438108281733/2021|MZ011397.1|21-03-29:0,USA/PA-CDC-IBX436274950655/2021|MZ011396.1|21-03-29:0,USA/NY-CDC-IBX261905080369/2021|MZ011125.1|21-03-29:0)153044:2,(USA/NJ-CDC-ASC210044343/2021|MZ074927.1|2021-04-02:0,USA/NJ-CDC-ASC210044345/2021|MZ074929.1|2021-04-02:0)153045:1,(USA/NJ-CDC-ASC210074553/2021|MZ185375.1|2021-04-19:0,USA/NJ-CDC-ASC210074552/2021|MZ185374.1|2021-04-19:0)153046:1,USA/PA-CDC-STM-000043246/2021|EPI_ISL_1576644|2021-03-25:0,USA/NJ-CDC-ASC210028383/2021|MZ023966.1|21-03-30:0,USA/PA-CDC-ASC210047380/2021|MZ075026.1|2021-04-04:0,USA/NJ-CDC-ASC210023771/2021|MZ022988.1|21-03-26:0,USA/NJ-CDC-STM-000050424/2021|MZ035282.1|2021-04-05:0,USA/NJ-CDC-ASC210027033/2021|MZ024304.1|21-03-30:0,USA/NJ-CDC-LC0042509/2021|MZ038095.1|2021-04-03:0,USA/NJ-CDC-ASC210027043/2021|MZ024311.1|21-03-30:0,USA/NJ-CDC-LC0038469/2021|MZ002748.1|2021-03-31:0,USA/NJ-CDC-LC0038111/2021|MZ002338.1|2021-03-29:0,USA/PA-CDC-STM-000044049/2021|EPI_ISL_1581676|2021-03-24:0,USA/NJ-CDC-ASC210008906/2021|MW994288.1|2021-03-15:0,USA/NJ-CDC-ASC210049549/2021|MZ084412.1|2021-04-06:0,USA/NY-CDC-QDX23997427/2021|MZ131330.1|21-04-13:0,USA/NJ-CDC-IBX492159085974/2021|MZ192433.1|21-04-30:0,USA/NJ-CDC-ASC210013447/2021|MZ257361.1|21-03-20:0)153041:1,USA/NJ-CDC-ASC210014743/2021|EPI_ISL_1559974|2021-03-22:1,USA/PA-CDC-STM-000042858/2021|EPI_ISL_1575591|2021-03-24:3,USA/NY-Wadsworth-21039653-01/2021|EPI_ISL_1582386|2021-03-26:1,(USA/NJ-CDC-LC0036671/2021|MZ001116.1|2021-03-23:2,USA/OH-UHTL-354/2021|MW831671.1|21-03-22:0)153047:1,(USA/CA-CDC-ASC210036730/2021|MZ184650.1|2021-04-30:2,USA/NY-CDC-ASC210009556/2021|MW968560.1|2021-03-25:0,USA/CA-CDC-FG-028460/2021|MZ154723.1|21-04-28:0,USA/NJ-CDC-LC0036130/2021|MZ000520.1|2021-03-25:0)153048:3,USA/NJ-CDC-IBX722454736322/2021|MZ011843.1|21-03-27:1,(USA/NJ-CDC-ASC210040547/2021|MW991316.1|21-03-31:0,(USA/NJ-CDC-ASC210026655/2021|MZ024225.1|21-03-30:0,(USA/NJ-CDC-LC0043224/2021|MZ038898.1|2021-04-09:0,(USA/NJ-CDC-LC0051061/2021|MZ141804.1|21-04-22:4,USA/NJ-CDC-LC0046712/2021|MZ071487.1|2021-04-15:0)153052:1)153051:1)153050:1,USA/NJ-CDC-ASC210051620/2021|MZ085172.1|2021-04-07:1,USA/NJ-CDC-QDX24125611/2021|MZ146030.1|21-04-17:2,(USA/NJ-CDC-LC0049807/2021|MZ140742.1|21-04-19:0,USA/NJ-CDC-LC0047027/2021|MZ071609.1|2021-04-15:0)153053:1)153049:1,USA/NJ-CDC-LC0028195/2021|MW986913.1|21-03-12:1,USA/OH-CDC-ASC210038835/2021|MZ023703.1|21-03-31:1,(USA/FL-CDC-QDX24042243/2021|MZ131768.1|21-04-17:3,(USA/NY-Wadsworth-21041402-01/2021|EPI_ISL_1671494|2021-04-02:0,USA/FL-CDC-ASC210017123/2021|MW880434.1|21-03-23:0)153055:1,USA/FL-CDC-ASC210026069/2021|MZ022118.1|21-03-29:0,USA/FL-CDC-STM-000047005/2021|MZ006979.1|21-03-30:0,USA/FL-CDC-QDX23892655/2021|MZ073851.1|2021-04-13:0)153054:1,(USA/FL-CDC-ASC210026027/2021|MZ022080.1|21-03-29:0,USA/FL-CDC-ASC210046553/2021|MZ025911.1|21-04-04:5)153056:1,(USA/NJ-CDC-LC0042245/2021|MZ037885.1|2021-04-04:1,USA/PA-CDC-LC0042474/2021|MZ038070.1|2021-04-02:0)153057:2,USA/NJ-CDC-ASC210047426/2021|MZ075069.1|2021-04-04:2,USA/NJ-CDC-LC0046970/2021|MZ071435.1|2021-04-14:1,USA/CT-Yale-3387/2021|EPI_ISL_1793486|2021-03-28:2,USA/IL-CDC-LC0049231/2021|MZ072999.1|2021-04-14:2,USA/FL-CDC-ASC210050855/2021|MZ085649.1|2021-04-07:1,(USA/NJ-CDC-ASC210039623/2021|MZ083352.1|2021-03-31:0,USA/NY-CDC-LC0046678/2021|MZ071069.1|2021-04-11:1)153058:2,USA/WI-CDC-QDX23997383/2021|MZ090247.1|2021-04-15:2,USA/FL-CDC-LC0051856/2021|MZ142547.1|21-04-21:1,USA/CT-Yale-3324/2021|EPI_ISL_1963701|2021-03-28:1,USA/NJ-NYGC-S-OM-7126-HCMU817/2021|EPI_ISL_1971327|2021-03-01:2,(USA/FL-CDC-LC0055113/2021|MZ180800.1|21-04-27:1,((USA/FL-CDC-STM-000067978/2021|MZ279609.1|2021-05-01:1,USA/FL-CDC-STM-000067225/2021|MZ237955.1|2021-05-01:0,USA/FL-CDC-STM-000063122/2021|MZ201796.1|21-04-23:0)153061:1,USA/FL-CDC-LC0056739/2021|MZ252145.1|2021-05-04:2,USA/FL-CDC-STM-000060532/2021|MZ153676.1|21-04-21:2)153060:1,USA/FL-CDC-STM-000067290/2021|MZ237972.1|2021-05-01:1,(USA/FL-CDC-STM-000066471/2021|MZ237472.1|2021-04-29:2,USA/FL-CDC-STM-000059320/2021|MZ154046.1|21-04-16:2)153062:1,USA/FL-CDC-STM-000069441/2021|MZ290497.1|2021-05-03:1,USA/FL-BPHL-3207/2021|EPI_ISL_2278001|2021-04-28:1,USA/FL-CDC-FG-029456/2021|MZ155429.1|21-04-24:1,(USA/FL-CDC-ASC210029136/2021|MZ284449.1|2021-04-20:0,USA/FL-CDC-ASC210037596/2021|MZ282306.1|2021-05-01:0)153063:1,USA/FL-CDC-QDX23760482/2021|MZ045375.1|21-04-09:0,USA/FL-CDC-STM-000065941/2021|MZ228734.1|2021-04-29:0)153059:1,USA/NY-CDC-LC0053393/2021|MZ179467.1|21-04-26:1,(USA/MD-CDC-LC0057043/2021|MZ252537.1|2021-05-08:1,USA/TN-CDC-ASC210060808/2021|MZ281219.1|2021-05-07:0,USA/WV-CDC-ASC210063134/2021|MZ272710.1|2021-05-12:0,USA/VA-CDC-LC0058214/2021|MZ253622.1|2021-05-07:0,USA/MD-CDC-ASC210035199/2021|MZ184414.1|2021-04-28:0)153064:1,USA/WA-CDC-FG-034337/2021|MZ287801.1|2021-05-07:2,(USA/NJ-CDC-LC0028141/2021|MW986914.1|21-03-12:0,USA/NJ-CDC-LC0042386/2021|MZ038043.1|2021-04-02:0)153065:1,(USA/FL-CDC-QDX23892636/2021|MZ073765.1|2021-04-13:0,USA/FL-CDC-QDX23678105/2021|MZ015057.1|21-04-07:0)153066:1,(USA/FL-CDC-STM-000065826/2021|MZ228669.1|2021-04-27:0,USA/FL-CDC-LC0050329/2021|MZ140918.1|21-04-20:0)153067:1,(USA/PA-CDC-STM-000066852/2021|MZ237133.1|2021-04-29:0,USA/PA-CDC-STM-000060855/2021|MZ164423.1|21-04-21:0)153068:5,(USA/MA-MASPHL-03618/2021|EPI_ISL_2229484|2021-04-30:0,USA/MA-MASPHL-03471/2021|EPI_ISL_2008314|2021-04-24:0)153069:2,USA/NY-PRL-2021_03_15_01O04/2021|EPI_ISL_1307023|2021-03-13:0,USA/AZ-ASU5231/2021|EPI_ISL_2153665|2021-04-28:0,USA/AZ-ASU4753/2021|EPI_ISL_1910765|2021-04-17:0,USA/IL-C21WGS0435/2021|EPI_ISL_1809587|2021-04-12:0,USA/NJ-CDC-IBX824539278123/2021|MZ046752.1|21-03-30:0,USA/NJ-CDC-IBX614603272870/2021|MZ011821.1|21-03-25:0,USA/NJ-CDC-IBX035222672018/2021|MZ011690.1|21-03-25:0,USA/NJ-CDC-LC0028071/2021|MW986915.1|21-03-12:0,USA/FL-CDC-QDX22979770/2021|MW976401.1|21-03-16:0,USA/CT-CDC-QDX22785034/2021|MW976313.1|21-03-08:0,USA/OH-CDC-QDX22861742/2021|MW976249.1|21-03-10:0,USA/NJ-CDC-ASC210023309/2021|MZ022425.1|21-03-27:0,USA/NJ-CDC-IBX824539278123/2021|MZ013356.1|21-03-30:0,USA/NJ-CDC-IBX092599101914/2021|MZ011702.1|21-03-25:0,USA/NJ-CDC-IBX557029897300/2021|MZ011021.1|21-04-01:0,USA/NJ-CDC-LC0016501/2021|MW985352.1|21-02-09:0,USA/FL-CDC-ASC210010375/2021|MW967386.1|2021-03-16:0,USA/NY-PRL-2021_0412_02C08/2021|EPI_ISL_1636073|2021-04-09:0,USA/NY-PRL-2021_0412_02C06/2021|EPI_ISL_1636327|2021-04-09:0,USA/FL-CDC-STM-000034770/2021|MW944965.1|21-03-13:0,USA/FL-CDC-STM-000031258/2021|MW944443.1|21-03-06:0,USA/NJ-CDC-STM-000031982/2021|MW944364.1|21-03-06:0,USA/PA-CDC-STM-000024317/2021|MW943033.1|21-02-24:0,USA/NJ-CDC-LC0038305/2021|MZ002339.1|2021-03-29:0,USA/FL-CDC-STM-000042558/2021|EPI_ISL_1576327|2021-03-22:0,USA/NJ-CDC-ASC210006255/2021|MW994528.1|2021-03-12:0,USA/NJ-CDC-LC0033411/2021|MW902848.1|21-03-21:0,USA/NJ-CDC-ASC210006633/2021|MW966417.1|2021-03-14:0,USA/FL-BPHL-2057/2021|MW894533.1|21-03-23:0,USA/CO-CDC-FG-016102/2021|MW896278.1|21-03-22:0,USA/CO-CDC-FG-016008/2021|MW896250.1|21-03-22:0,USA/HI-H211603/2021|EPI_ISL_1515996|2021-03-18:0,USA/NJ-CDC-IBX850248774202/2021|MZ258169.1|2021-03-18:0,USA/NJ-CDC-IBX918672481810/2021|MZ258537.1|2021-03-16:0,USA/NJ-CDC-IBX490766059841/2021|MZ258490.1|2021-03-15:0,USA/HI-H211469/2021|EPI_ISL_1515867|2021-03-11:0,USA/NJ-CDC-IBX036338887505/2021|MZ258438.1|2021-03-15:0,USA/FL-CDC-FG-013714/2021|MW866462.1|21-03-19:0,USA/FL-CDC-STM-000033592/2021|MW826025.1|21-03-10:0,USA/NJ-Yale-2242/2021|EPI_ISL_1378803|2021-03-05:0,USA/NJ-S7-ILLM/2021|EPI_ISL_1261140|2021-02-27:0,USA/NJ-CDC-ASC210024240/2021|MZ159010.1|2021-03-29:0,USA/NJ-PHEL-21-11496/2021|EPI_ISL_1969001|2021-04-22:0,USA/AZ-ASU4974/2021|EPI_ISL_2007180|2021-04-19:0,USA/NJ-CDC-IBX221502297041/2021|MZ167871.1|21-04-13:0,USA/IL-CDC-ASC210074655/2021|MZ186404.1|2021-04-16:0,USA/IL-CDC-ASC210032040/2021|MZ196109.1|2021-04-24:0,USA/NJ-NYGC-S-HU-2584-KYOT186/2021|EPI_ISL_2081072|2021-04-05:0,USA/NJ-CDC-ASC210005156/2021|MZ257581.1|21-03-14:0,USA/NJ-CDC-IBX047137354149/2021|MZ257177.1|21-03-20:0,USA/FL-CDC-ASC210016425/2021|MZ257250.1|21-03-23:0,USA/FL-CDC-ASC210016379/2021|MZ257241.1|21-03-23:0,USA/NJ-CDC-ASC210001316/2021|MZ260032.1|21-03-03:0,USA/CO-CDPHE-2101037791/2021|EPI_ISL_2309903|2021-05-05:0)153019:3)153018:1,USA/PA-CDC-LC0045060/2021|MZ069611.1|2021-04-09:3,USA/TN-CDC-ASC210041768/2021|MZ083851.1|2021-04-02:2,USA/NJ-CDC-ASC210040325/2021|MZ083596.1|2021-04-01:3,((USA/PA-CDC-STM-000068414/2021|MZ279071.1|2021-05-03:0,USA/PA-CDC-STM-000069338/2021|MZ278840.1|2021-05-03:0)153071:1,(USA/PA-CDC-STM-000070135/2021|MZ290990.1|2021-05-04:0,USA/PA-CDC-STM-000064528/2021|MZ228302.1|2021-04-25:0)153072:2,USA/PA-CDC-STM-000056135/2021|MZ101020.1|2021-04-14:0,USA/PA-CDC-STM-000066179/2021|MZ237312.1|2021-04-30:0,USA/IN-CDC-STM-000054814/2021|MZ061552.1|21-04-12:0,USA/NJ-CDC-LC0050946/2021|MZ141602.1|21-04-21:0,USA/PA-CDC-STM-000061409/2021|MZ164016.1|21-04-21:0,USA/PA-CDC-FG-035006/2021|EPI_ISL_2280250|2021-05-07:0)153070:1,(USA/PA-CDC-STM-000056677/2021|MZ100791.1|2021-04-14:1,USA/PA-CDC-STM-000053974/2021|MZ061104.1|21-04-10:1)153073:1,USA/PA-CDC-QDX24042161/2021|MZ132020.1|21-04-17:1,USA/NY-NYGC-V4110887-FMFW751/2021|EPI_ISL_1971124|2021-03-19:1,USA/FL-CDC-ASC210068596/2021|MZ213722.1|2021-04-12:2,USA/IL-CDC-ASC210053397/2021|MZ210118.1|2021-04-08:1,USA/NJ-CDC-ASC210068563/2021|MZ213697.1|2021-04-13:1,(USA/PA-CDC-STM-000060820/2021|MZ163555.1|21-04-22:2,USA/NJ-CDC-IBX450610775577/2021|MZ034775.1|2021-04-12:0)153074:1,(USA/NY-PRL-0512_00F18/2021|EPI_ISL_2106557|2021-05-10:3,USA/NY-PRL-2021_0514_00E15/2021|EPI_ISL_2235154|2021-05-12:1,USA/NY-PRL-2021_0506_00F07/2021|EPI_ISL_2037325|2021-05-04:0,USA/NY-PRL-2021_0506_00H05/2021|EPI_ISL_2037246|2021-05-04:0,USA/NY-PRL-0512_00D01/2021|EPI_ISL_2106556|2021-05-10:0,USA/NY-PRL-2021_0517_00E06/2021|EPI_ISL_2235197|2021-05-15:0)153075:2,(USA/MD-MDH-2269/2021|MZ172745.1|21-05-02:2,USA/MD-CDC-MMB08683617/2021|EPI_ISL_2285008|2021-05-06:1)153076:1,USA/NY-PRL-2021_0503_01E20/2021|EPI_ISL_2036968|2021-04-30:1,(USA/NY-PRL-0512_00D19/2021|EPI_ISL_2106545|2021-05-11:2,(USA/NJ-CDC-IBX331304826643/2021|EPI_ISL_2283001|2021-04-16:1,USA/NY-MSHSPSP-PV36102/2021|EPI_ISL_1709870|2021-04-01:1)153078:1)153077:1,(USA/VA-CDC-LC0057253/2021|MZ252511.1|2021-05-07:1,USA/VA-CDC-LC0035688/2021|MZ000102.1|2021-03-23:0)153079:1,(USA/MI-CDC-LC0057703/2021|MZ253046.1|2021-05-03:2,(USA/PA-CDC-QDX23678155/2021|MZ015064.1|21-04-06:1,USA/PA-CDC-QDX23678113/2021|MZ029819.1|2021-04-04:1,USA/PA-CDC-QDX23804099/2021|MZ048102.1|21-04-08:1,USA/OH-UHTL-775/2021|MZ233782.1|21-05-13:3,(USA/PA-CDC-STM-000068748/2021|MZ279333.1|2021-05-04:0,USA/OH-UHTL-633/2021|MZ097530.1|21-04-27:1)153082:1,USA/PA-CDC-QDX24125717/2021|MZ152487.1|21-04-18:1,USA/OH-UHTL-637/2021|MZ097534.1|21-04-27:0,USA/PA-CDC-QDX24125718/2021|MZ152470.1|21-04-18:0,USA/PA-CDC-LC0055642/2021|MZ181244.1|21-04-26:0,USA/PA-CDC-QDX24281301/2021|MZ173422.1|21-04-19:0,USA/PA-CDC-QDX24603771/2021|MZ274594.1|2021-05-02:0)153081:2)153080:1,(USA/NJ-CDC-LC0058680/2021|MZ253884.1|2021-05-07:3,USA/NC-CDC-LC0058513/2021|MZ253635.1|2021-05-03:0)153083:2,USA/NJ-CDC-LC0058594/2021|MZ253864.1|2021-05-07:2,USA/NY-UB-KHL-00076/2021|EPI_ISL_2229681|2021-03-22:4,USA/MA-CDC-ASC210003127/2021|MZ260423.1|21-03-08:1,(USA/FL-CDC-STM-000069888/2021|MZ290815.1|2021-05-04:0,USA/FL-CDC-LC0047502/2021|MZ071827.1|2021-04-12:1)153084:1,(USA/NJ-CDC-LC0061479/2021|EPI_ISL_2306653|2021-05-15:1,USA/NJ-CDC-ASC210036067/2021|MZ184633.1|2021-04-29:0)153085:1,(USA/NH-CDC-ASC210036840/2021|MZ280163.1|2021-04-30:1,(USA/NJ-CDC-LC0061139/2021|EPI_ISL_2306332|2021-05-12:0,USA/NJ-CDC-LC0061196/2021|EPI_ISL_2306348|2021-05-12:2)153087:1)153086:1,(USA/NJ-S-OM-5232-BNEO631/2021|EPI_ISL_1379313|2021-02-01:1,USA/NJ-CDC-LC0034293/2021|MW903409.1|21-03-17:1,(USA/NJ-CDC-LC0025819/2021|MW986499.1|21-03-09:4,USA/NJ-NYGC-S-RM-7048-HDNU356/2021|EPI_ISL_1971335|2021-03-01:1,USA/NJ-NYGC-S-JS-7208-KEJM208/2021|EPI_ISL_2081006|2021-03-08:1,(USA/NJ-CDC-LC0036783/2021|MZ001039.1|2021-03-23:0,USA/NJ-Yale-2237/2021|EPI_ISL_1378799|2021-03-05:0)153090:2)153089:2,USA/NJ-CDC-ASC210046156/2021|MZ025817.1|21-04-05:1,(USA/NJ-CDC-ASC210047098/2021|MZ083199.1|2021-04-05:1,USA/NJ-CDC-ASC210071919/2021|MZ086000.1|2021-04-15:0,USA/NJ-CDC-IBX986273827538/2021|EPI_ISL_2283576|2021-04-16:0)153091:2,(USA/PA-CDC-ASC210068606/2021|MZ213732.1|2021-04-13:1,USA/PA-CDC-LC0051071/2021|MZ141662.1|21-04-20:2)153092:2,(USA/NY-PRL-2021_0426_02F04/2021|EPI_ISL_1827985|2021-04-24:1,USA/NY-PRL-2021_0503_01G15/2021|EPI_ISL_2037018|2021-05-01:0,USA/NY-Wadsworth-21052639-01/2021|EPI_ISL_2274605|2021-04-24:0)153093:5,USA/NJ-CDC-QDX22946334/2021|MW976445.1|21-03-10:0,USA/NJ-NYGC-S-JS-7210-KERN264/2021|EPI_ISL_2081007|2021-03-08:0)153088:2,((USA/DC-CDC-LC0034229/2021|MW903285.1|21-03-12:2,USA/PA-CDC-LC0046892/2021|MZ071385.1|2021-04-14:1,USA/NJ-CDC-LC0036211/2021|MZ000615.1|2021-03-26:1,USA/FL-CDC-STM-000047622/2021|MZ006567.1|21-04-01:2,USA/NJ-NYGC-S-JF-2696-LHEP096/2021|EPI_ISL_2081093|2021-03-29:1,USA/NJ-CDC-LC0036091/2021|MZ000723.1|2021-03-27:1,(USA/DC-CDC-LC0044382/2021|MZ039823.1|2021-04-09:1,USA/MD-CDC-LC0060604/2021|EPI_ISL_2305718|2021-05-08:2,USA/DC-CDC-LC0044329/2021|MZ039824.1|2021-04-09:0,USA/MD-CDC-ASC210054429/2021|MZ212048.1|2021-04-09:0,USA/PA-CDC-QDX23849295/2021|MZ064972.1|21-04-11:0,USA/PA-CDC-QDX23849368/2021|MZ056410.1|21-04-11:0,USA/MD-CDC-ASC210050025/2021|MZ086247.1|2021-04-06:0,USA/MD-IGS-062110300888A/2021|EPI_ISL_1967643|2021-04-13:0)153096:2,USA/PA-CDC-STM-000030815/2021|MW944159.1|21-03-06:0,USA/PA-CDC-22446469/2021|MW975648.1|21-02-25:0,USA/PA-CDC-IBX451557319433/2021|MZ034776.1|2021-04-12:0,USA/MD-CDC-ASC210003643/2021|MZ259235.1|21-03-10:0)153095:1,USA/NJ-CDC-ASC210009567/2021|MW968570.1|2021-03-25:2,USA/NY-NYULH1052/2021|EPI_ISL_1532777|2021-03-27:3)153094:1,USA/NJ-CDC-ASC210014865/2021|MW901833.1|21-03-21:3,(USA/NJ-CDC-LC0042334/2021|MZ037867.1|2021-04-03:0,USA/PA-CDC-LC0042573/2021|MZ038136.1|2021-04-04:1)153097:2,(USA/NY-NYULH456/2021|EPI_ISL_1195749|2021-02-21:1,USA/NY-PRL-2021_03_15_00G16/2021|EPI_ISL_1306576|2021-03-12:1,USA/NY-PRL-2021_03_15_00G15/2021|EPI_ISL_1306575|2021-03-12:2,(USA/NJ-CDC-ASC210007864/2021|MW994180.1|2021-03-16:0,(USA/NJ-CDC-ASC210017169/2021|MW880452.1|21-03-23:1,USA/NJ-CDC-QDX23654839/2021|MW988817.1|21-04-05:2,USA/NJ-CDC-ASC210010885/2021|MW994746.1|2021-03-18:0,USA/NJ-CDC-ASC210014418/2021|MZ257872.1|21-03-21:0)153100:1,USA/NJ-CDC-QDX23235483/2021|MW890734.1|21-03-21:2)153099:1,Israel/CVL-6868/2021|EPI_ISL_1763787|2021-02-18:1,(USA/NY-PRL-0510_01C10/2021|EPI_ISL_2106493|2021-05-06:0,USA/NY-PRL-0512_00C15/2021|EPI_ISL_2106527|2021-05-10:0)153101:2,USA/NY-NYCPHL-003712/2021|EPI_ISL_1261847|2021-03-04:0,USA/NJ-CDC-22519893/2021|MW975733.1|21-02-25:0,USA/NJ-CDC-LC0023017/2021|MW986055.1|21-02-26:0,USA/NY-CDC-QDX23572319/2021|MW959563.1|21-04-02:0,USA/PA-CDC-STM-000035034/2021|MW944974.1|21-03-11:0,USA/NY-PRL-2021_0429_01B07/2021|EPI_ISL_1828463|2021-04-28:0)153098:2,(USA/PA-CDC-STM-000044059/2021|EPI_ISL_1581701|2021-03-25:1,USA/VSP1325/2021|MW935750.1|21-03-12:1,(USA/PA-CDC-ASC210051710/2021|MZ076421.1|2021-04-07:1,USA/NJ-CDC-LC0036028/2021|MZ000756.1|2021-03-27:1)153103:3,USA/NJ-S29-ILLM/2021|EPI_ISL_1312775|2021-02-02:0,USA/PA-CDC-STM-000016951/2021|MW941637.1|21-02-16:0,USA/PA-CDC-STM-000030103/2021|MW944196.1|21-03-05:0)153102:2,USA/NJ-CDC-QDX24125549/2021|MZ146106.1|21-04-17:1,(USA/NJ-CDC-ASC210076133/2021|MZ186472.1|2021-04-18:2,USA/NJ-CDC-ASC210003492/2021|MZ260521.1|21-03-10:1,USA/NJ-CDC-ASC210019447/2021|MW968999.1|2021-03-24:0)153104:1,USA/NY-NYGC-2507-VTM2-JQOT091/2021|EPI_ISL_2082729|2021-04-14:2,USA/MD-IGS-132110900472A/2021|EPI_ISL_2161605|2021-04-19:3,USA/PA-CDC-STM-000025424/2021|MW943104.1|21-02-26:3,(USA/WI-WSLH-212561/2021|EPI_ISL_1626178|2021-03-16:0,USA/NY-Wadsworth-21039652-01/2021|EPI_ISL_1582385|2021-03-22:0)153105:1,(USA/NJ-CDC-LC0038645/2021|MZ002583.1|2021-03-30:0,USA/PA-CDC-STM-000041103/2021|MW891358.1|21-03-20:0)153106:2,(USA/NY-PRL-2021_03_01_00N11/2021|EPI_ISL_1172518|2021-02-27:0,USA/NY-Wadsworth-21025978-01/2021|EPI_ISL_1398122|2021-02-20:0,USA/NY-PRL-2021_03_01_00I18/2021|EPI_ISL_1172469|2021-02-26:0)153107:1,(USA/NJ-S-BM-3587-BIHD220/2021|EPI_ISL_1379330|2021-02-01:0,USA/NY-PRL-2021_0202_00C04/2021|EPI_ISL_984930|2021-01-30:0)153108:1,(USA/MA-CDC-22638006/2021|MW975878.1|21-03-04:0,USA/MA-CDC-STM-000022272/2021|MW942625.1|21-02-22:0,USA/MA-CDC-22522500/2021|MW975832.1|21-02-26:0)153109:2,(USA/MA-CDC-22314709/2021|MW975477.1|21-02-22:0,USA/MA-CDC-22314507/2021|MW975562.1|21-02-22:0)153110:2,(USA/NJ-CDC-LC0022383/2021|MW985940.1|21-02-24:0,USA/NJ-CDC-LC0022895/2021|MW986038.1|21-02-24:0)153111:1,(USA/NY-CDC-ASC210042317/2021|MZ024973.1|21-04-02:0,USA/NY-PRL-2021_03_18_00G12/2021|EPI_ISL_1384916|2021-03-16:0)153112:2,(USA/PA-CDC-STM-000047208/2021|MZ006321.1|21-03-30:0,USA/VA-CDC-ASC210068496/2021|MZ213247.1|2021-04-13:0,USA/PA-CDC-STM-000049454/2021|MZ009882.1|21-04-02:0)153113:1,(USA/VA_NIDDL_44785/2021|MZ099940.1|21-03-23:0,USA/VA-CDC-LC0030810/2021|MW987330.1|21-03-14:0)153114:1,(USA/NC-CDC-LC0049926/2021|MZ140903.1|21-04-20:0,USA/VA-CDC-LC0047149/2021|MZ071590.1|2021-04-15:0)153115:1,(USA/MD-HP05041/2021|EPI_ISL_1973444|2021-04-22:0,USA/MD-CDC-ASC210040833/2021|MZ022661.1|21-04-01:0)153116:1,(USA/VA-DCLS-4318/2021|MZ165866.1|21-04:0,USA/VA-DCLS-4318/2021|EPI_ISL_1760370|2021-04-03:0)153117:1,(USA/NY-CDC-ASC210072846/2021|MZ187140.1|2021-04-16:0,USA/NY-CDC-ASC210055167/2021|MZ210800.1|2021-04-09:0)153118:1,(USA/NY-Wadsworth-21050454-01/2021|EPI_ISL_2097285|2021-04-27:0,USA/NY-Wadsworth-21050454-01/2021|EPI_ISL_2098477|2021-04-27:0)153119:1,(USA/TX-CDC-FG-032029/2021|MZ222796.1|2021-05-04:0,USA/TX-CDC-FG-032274/2021|MZ222797.1|2021-05-04:0)153120:1,(USA/SC-COVID21-1573/2021|MZ264353.1|21-04-26:0,USA/SC-COVID21-1413/2021|MZ171113.1|21-04-19:0,USA/SC-COVID21-1572/2021|MZ264361.1|21-04-26:0)153121:1,(USA/MD-CDC-ASC210001283/2021|MZ260017.1|21-03-04:0,USA/PA-CDC-22683089/2021|MW975899.1|21-03-02:0)153122:1,USA/NY-PRL-2021_02_15_03F03/2021|EPI_ISL_1041710|2021-02-14:0,USA/NC-CDC-LC0056620/2021|MZ252095.1|2021-05-03:0,USA/NJ-CDC-ASC210055659/2021|MZ211914.1|2021-04-09:0,USA/NJ-CDC-ASC210056076/2021|MZ212444.1|2021-04-10:0,USA/GA-CDC-STM-000055722/2021|MZ100131.1|2021-04-13:0,USA/VA-DCLS-4657/2021|MZ166216.1|2021-04:0,USA/PA-CDC-STM-000053967/2021|MZ061114.1|21-04-10:0,USA/NJ-CDC-IBX200606596163/2021|MZ010933.1|21-03-31:0,USA/NJ-CDC-QDX23654831/2021|MW988683.1|21-04-05:0,USA/TX-CDC-FG-020775/2021|MW991517.1|21-04-06:0,USA/FL-CDC-ASC210041998/2021|MZ076038.1|2021-04-02:0,USA/FL-CDC-ASC210041995/2021|MZ076036.1|2021-04-02:0,USA/VA-CDC-LC0027611/2021|MW986782.1|21-03-06:0,USA/NJ-CDC-22523827/2021|MW975703.1|21-02-24:0,USA/NJ-CDC-LC0025603/2021|MW986463.1|21-03-05:0,USA/NY-MSHSPSP-PV35973/2021|EPI_ISL_1709659|2021-03-25:0,USA/NY-MSHSPSP-PV35965/2021|EPI_ISL_1709656|2021-03-25:0,USA/NY-NYCPHL-004207/2021|EPI_ISL_1694703|2021-03-31:0,USA/NJ-CDC-LC0030694/2021|MW987386.1|21-03-15:0,USA/VA-CDC-LC0031039/2021|MW987385.1|21-03-15:0,USA/NJ-CDC-LC0014800/2021|MW985208.1|21-02-09:0,USA/NJ-CDC-LC0006575/2021|MW984892.1|21-01-19:0,USA/VA-CDC-LC0030524/2021|MW987332.1|21-03-15:0,USA/NJ-CDC-21873167/2021|MW975134.1|21-02-08:0,USA/NJ-CDC-QDX22946570/2021|MW976447.1|21-03-10:0,USA/NJ-CDC-21489223/2021|MW974928.1|21-01-27:0,USA/LA-CDC-QDX22906133/2021|MW976252.1|21-03-10:0,USA/NJ-CDC-ASC210048269/2021|MZ075540.1|2021-04-06:0,USA/NY-CDC-QDX22720752/2021|MW976067.1|21-03-06:0,USA/NY-Wadsworth-21041441-01/2021|EPI_ISL_1671496|2021-03-31:0,USA/NJ-CDC-LC0025574/2021|MW986425.1|21-03-03:0,USA/NJ-CDC-ASC210042688/2021|MZ074490.1|2021-04-02:0,USA/NJ-CDC-LC0023966/2021|MW986193.1|21-02-26:0,USA/NJ-CDC-ASC210043102/2021|MZ074520.1|2021-04-02:0,USA/VA-CDC-LC0023223/2021|MW986066.1|21-02-27:0,USA/VA-CDC-LC0022805/2021|MW986065.1|21-02-27:0,USA/NJ-CDC-IBX749493154978/2021|MZ012079.1|21-03-23:0,USA/IL-CDC-LC0021581/2021|MW985775.1|21-03-01:0,USA/NJ-CDC-IBX094587286107/2021|MZ011952.1|21-03-24:0,USA/NJ-CDC-IBX069122557821/2021|MZ011946.1|21-03-26:0,USA/NJ-CDC-IBX835041080852/2021|MZ011873.1|21-03-23:0,USA/NJ-CDC-LC0017997/2021|MW985476.1|21-02-11:0,USA/NJ-CDC-LC0016487/2021|MW985349.1|21-02-09:0,USA/NH-CDC-LC0015571/2021|MW985269.1|21-02-10:0,USA/NJ-CDC-LC0014720/2021|MW985205.1|21-02-09:0,USA/PA-CDC-STM-000049728/2021|MZ009195.1|21-04-01:0,USA/VA-CDC-STM-000049624/2021|MZ009150.1|21-04-05:0,USA/NJ-CDC-LC0007197/2021|MW984912.1|21-01-18:0,USA/NY-PRL-2021_0412_00G14/2021|EPI_ISL_1635779|2021-04-09:0,USA/NY-PRL-2021_0412_02E12/2021|EPI_ISL_1636089|2021-04-10:0,USA/NJ-CDC-ASC210010597/2021|MW967774.1|2021-03-15:0,USA/PA-CDC-QDX23572083/2021|MW964672.1|21-04-03:0,USA/PA-CDC-STM-000022212/2021|MW942614.1|21-02-21:0,USA/PA-CDC-STM-000027523/2021|MW943563.1|21-02-28:0,USA/NJ-CDC-STM-000034191/2021|MW944919.1|21-03-11:0,USA/PA-CDC-STM-000021585/2021|MW942443.1|21-02-21:0,USA/PA-CDC-STM-000014781/2021|MW941352.1|21-02-14:0,USA/NJ-CDC-STM-000012729/2021|MW941028.1|21-02-10:0,USA/MA-CDC-STM-000012065/2021|MW940989.1|21-02-09:0,USA/VA-CDC-LC0035493/2021|MZ000018.1|2021-03-21:0,USA/TX-CDC-LC0039030/2021|MZ003131.1|2021-03-29:0,USA/VSP1092/2021|MW935674.1|21-03-15:0,USA/PA-CDC-LC0039833/2021|MZ003682.1|2021-03-29:0,USA/PA-CDC-STM-000046031/2021|MW932414.1|21-03-27:0,USA/TN-CDC-ASC210014388/2021|MW965970.1|2021-03-22:0,USA/NJ-CDC-ASC210005932/2021|MW994059.1|2021-03-14:0,USA/NJ-CDC-ASC210007750/2021|MW993926.1|2021-03-16:0,USA/NJ-CDC-ASC210006859/2021|MW994585.1|2021-03-13:0,USA/NJ-CDC-LC0033527/2021|MW902946.1|21-03-18:0,USA/NJ-CDC-ASC210007581/2021|MW993831.1|2021-03-12:0,USA/NJ-CDC-ASC210006471/2021|MW993694.1|2021-03-13:0,USA/VA-CDC-STM-000041545/2021|MW891397.1|21-03-21:0,USA/NJ-PHEL-21-8206/2021|EPI_ISL_1493450|2021-03-16:0,USA/NY-Wadsworth-21031415-01/2021|EPI_ISL_1398188|2021-03-04:0,USA/NY-Wadsworth-21030363-01/2021|EPI_ISL_1398064|2021-03-06:0,USA/NY-PRL-2021_03_19_00B21/2021|EPI_ISL_1384966|2021-03-17:0,USA/NY-PRL-2021_03_18_00I05/2021|EPI_ISL_1384924|2021-03-16:0,USA/NY-PRL-03_10_00F21/2021|EPI_ISL_1258903|2021-03-08:0,USA/NY-NYCPHL-003643/2021|EPI_ISL_1200600|2021-03-01:0,USA/NY-PRL-2021_02_26_00O01/2021|EPI_ISL_1172239|2021-02-23:0,USA/NY-PRL-2021_02_17_01N13/2021|EPI_ISL_1097854|2021-02-16:0,USA/TX-CDC-QDX24087541/2021|MZ146259.1|21-04-19:0,USA/PA-CDC-QDX24042123/2021|MZ131721.1|21-04-17:0,USA/NY-Wadsworth-21025968-01/2021|EPI_ISL_1935643|2021-02-20:0,USA/TX-CDC-QDX24326101/2021|MZ173020.1|21-04-26:0,USA/GA-CDC-ASC210000122/2021|MZ258959.1|21-03-03:0,USA/NJ-CDC-ASC210003541/2021|MZ260536.1|21-03-10:0,USA/NJ-CDC-ASC210003854/2021|MZ259264.1|21-03-10:0,USA/GA-CDC-ASC210003198/2021|MZ260439.1|21-03-05:0,USA/MA-CDC-ASC210000421/2021|MZ259044.1|21-03-02:0)152811:1,(USA/NY-PRL-2021_03_01_01H11/2021|EPI_ISL_1172663|2021-02-26:0,((USA/NY-PRL-2021_0405_02P23/2021|EPI_ISL_1542513|2021-04-02:0,USA/NY-PRL-2021_0405_02P21/2021|EPI_ISL_1542539|2021-04-02:1)153125:4,((USA/NJ-CDC-LC0048932/2021|MZ072800.1|2021-04-15:2,USA/NJ-CDC-QDX24125601/2021|MZ152428.1|21-04-17:1)153127:3,USA/NJ-CDC-ASC210007334/2021|MW966786.1|2021-03-14:0)153126:3,USA/NY-CDC-ASC210026147/2021|MZ022188.1|21-03-27:3,(USA/NJ-CDC-ASC210014867/2021|MZ257420.1|21-03-21:1,USA/NY-MSHSPSP-PV35454/2021|EPI_ISL_1709505|2021-03-19:1)153128:2,(USA/NY-Wadsworth-21040767-01/2021|EPI_ISL_1671331|2021-04-03:0,USA/NY-CDC-ASC210020844/2021|MW968381.1|2021-03-26:0)153129:1,(USA/NY-CDC-ASC210054324/2021|MZ211963.1|2021-04-09:0,USA/NY-CDC-ASC210045410/2021|MZ025499.1|21-04-03:0)153130:3,(USA/un-Wadsworth-21031422-01/2021|EPI_ISL_2274517|2021-03-05:0,USA/NY-CUIMC-NP-5844/2021|EPI_ISL_1965867|2021-03-05:0)153131:2,USA/NY-PRL-2021_02_19_00I01/2021|EPI_ISL_1097965|2021-02-16:0,USA/NY-CDC-22632179/2021|MW975880.1|21-03-05:0,USA/NY-CDC-LC0026835/2021|MW986686.1|21-03-09:0,USA/MA-CDC-QDX22752726/2021|MW976123.1|21-03-08:0,USA/NY-CDC-LC0024011/2021|MW986311.1|21-03-02:0,USA/MA-CDC-STM-000029520/2021|MW943874.1|21-03-04:0)153124:1,(USA/NY-PRL-2021_0210_01E09/2021|EPI_ISL_995048|2021-02-08:1,USA/NY-PRL-2021_03_02_00O04/2021|EPI_ISL_1172944|2021-03-01:1,USA/NY-Wadsworth-21030101-01/2021|EPI_ISL_1397946|2021-03-06:3,((USA/NY-PRL-2021_0407_00A03/2021|EPI_ISL_1543157|2021-04-05:1,(USA/NY-PRL-2021_0414_00E02/2021|EPI_ISL_1633882|2021-04-12:1,(USA/NY-CDC-IBX645426265155/2021|EPI_ISL_2283484|2021-04-15:1,USA/NY-PRL-2021_03_31_00I23/2021|EPI_ISL_1471808|2021-03-29:0,USA/NY-Wadsworth-21054552-01/2021|EPI_ISL_2274696|2021-04-30:0)153136:1,USA/NY-PRL-2021_03_31_00H23/2021|EPI_ISL_1471619|2021-03-29:0,USA/NY-PRL-2021_0412_01G15/2021|EPI_ISL_1635775|2021-04-10:0,USA/NY-PRL-2021_0414_00F02/2021|EPI_ISL_1633686|2021-04-12:0)153135:1,((USA/NY-PRL-2021_0422_00H24/2021|EPI_ISL_1717799|2021-04-20:0,USA/NY-PRL-2021_0419_02B04/2021|EPI_ISL_1717436|2021-04-17:0)153138:1,USA/NY-PRL-2021_0419_02H21/2021|EPI_ISL_1717649|2021-04-17:0,USA/NY-PRL-2021_0422_00I02/2021|EPI_ISL_1717886|2021-04-20:0)153137:3,(USA/NY-PRL-2021_0422_00L21/2021|EPI_ISL_1717817|2021-04-20:1,USA/NY-PRL-2021_0412_02J24/2021|EPI_ISL_1635948|2021-04-09:0)153139:1,USA/NJ-CDC-LC0046840/2021|MZ071431.1|2021-04-14:3,USA/MA-CDCBI-CRSP_7EVATTGZINGGW3ZG/2021|MZ145491.1|21-04-26:1,(USA/NJ-CDC-ASC210038052/2021|MZ282821.1|2021-05-02:1,USA/NJ-CDC-ASC210038051/2021|MZ282820.1|2021-05-02:1)153140:1,(USA/NY-NYCPHL-004440/2021|EPI_ISL_2262633|2021-04-14:0,USA/NY-CDC-2-4310010/2021|MZ169584.1|21-04-14:0,USA/NY-NYCPHL-004439/2021|EPI_ISL_2262631|2021-04-14:0)153141:1,USA/NY-PRL-2021_03_24_00D08/2021|EPI_ISL_1385479|2021-03-21:0,USA/NJ-CDC-ASC210036395/2021|MZ282777.1|2021-04-28:0,USA/NJ-CDC-ASC210056184/2021|MZ210986.1|2021-04-09:0,USA/NY-NYCPHL-004411/2021|EPI_ISL_1694758|2021-04-13:0,USA/NY-NYCPHL-004408/2021|EPI_ISL_1694757|2021-04-13:0,USA/NY-Wadsworth-21035563-01/2021|EPI_ISL_1582210|2021-03-21:0,USA/NY-PRL-2021_0407_00A06/2021|EPI_ISL_1543390|2021-04-05:0,USA/NY-PRL-2021_0407_00J13/2021|EPI_ISL_1543169|2021-04-06:0,USA/NY-PRL-2021_0408_00H01/2021|EPI_ISL_1543693|2021-04-06:0)153134:1,USA/NY-NYCPHL-003632/2021|EPI_ISL_1200562|2021-02-24:0,USA/CA-SEARCH-13719/2021|EPI_ISL_1811828|2021-03-09:0)153133:1,(((USA/NY-CDC-ASC210010528/2021|MW967738.1|2021-03-17:0,USA/NY-CDC-ASC210007360/2021|MW966915.1|2021-03-13:0,USA/NY-CDC-ASC210010527/2021|MW967737.1|2021-03-17:0)153144:3,(USA/MD-HP03774/2021|EPI_ISL_1973350|2021-04-02:0,USA/MD-HP04062/2021|EPI_ISL_1547948|2021-03-18:0)153145:2)153143:1,USA/NY-CDC-LC0036182/2021|MZ000657.1|2021-03-26:3,(USA/NY-PRL-2021_0412_00L16/2021|EPI_ISL_1635437|2021-04-08:4,USA/NY-Wadsworth-21039642-01/2021|EPI_ISL_1582376|2021-03-22:0)153146:3,USA/CT-CDC-ASC210015153/2021|MZ257208.1|21-03-21:2,(USA/NY-Wadsworth-21029572-01/2021|EPI_ISL_1398151|2021-02-24:0,USA/NY-Wadsworth-21029561-01/2021|EPI_ISL_1397837|2021-02-23:0)153147:1,USA/CT-JAX-JAX000393/2021|EPI_ISL_1401510|2021-03-17:0,USA/UT-UPHL-2104617681/2021|MZ189615.1|21-03-16:0,USA/UT-UPHL-2105017691/2021|EPI_ISL_2290378|2021-03-23:0,USA/UT-UPHL-2105450051/2021|EPI_ISL_2290395|2021-03-22:0)153142:1,USA/NY-Wadsworth-21029535-01/2021|EPI_ISL_1582154|2021-03-02:1,(USA/FL-CDC-STM-000034541/2021|MW944863.1|21-03-12:1,(USA/NY-PRL-2021_0405_01D04/2021|EPI_ISL_1542391|2021-04-01:3,USA/NJ-CDC-IBX267450862282/2021|MZ034554.1|2021-04-12:7,USA/NY-Wadsworth-21028857-01/2021|EPI_ISL_1397668|2021-03-01:0,USA/NY-Wadsworth-21028882-01/2021|EPI_ISL_1397688|2021-03-02:0)153149:1,USA/FL-CDC-STM-000033021/2021|MW944532.1|21-03-09:1,(USA/NY-PRL-2021_0414_00P23/2021|EPI_ISL_1633808|2021-04-13:2,(USA/NY-PRL-2021_0426_02D10/2021|EPI_ISL_1828150|2021-04-24:0,USA/NY-PRL-2021_0415_00P19/2021|EPI_ISL_1633826|2021-04-13:1)153151:1)153150:2)153148:1,USA/NY-CDC-STM-000025431/2021|MW943101.1|21-02-26:1,USA/NY-CDC-22257271/2021|MW975408.1|21-02-19:1,USA/NY-MSHSPSP-PV29222/2021|EPI_ISL_1709135|2021-03-01:1,(USA/NJ-CDC-ASC210045994/2021|MZ025679.1|21-04-05:1,USA/NJ-CDC-ASC210054195/2021|MZ210370.1|2021-04-01:1,USA/FL-CDC-QDX22948894/2021|MW976415.1|21-03-14:0,USA/NJ-CDC-ASC210054191/2021|MZ166392.1|21-04-09:0,USA/PA-CDC-ASC210013446/2021|MZ257360.1|21-03-20:0)153152:2,USA/HI-H211751/2021|EPI_ISL_1771032|2021-03-10:1,USA/NY-Wadsworth-21036421-01/2021|EPI_ISL_1482456|2021-03-10:1,(USA/NJ-CDC-LC0046744/2021|MZ071406.1|2021-04-14:3,USA/NJ-CDC-IBX660213612378/2021|MZ011828.1|21-03-27:0)153153:3,(USA/HI-H211752/2021|EPI_ISL_1771036|2021-03-13:0,USA/HI-H211785/2021|EPI_ISL_1771141|2021-03-13:0)153154:2,USA/NY-PRL-2021_0210_01E05/2021|EPI_ISL_995046|2021-02-08:0,USA/NY-Wadsworth-21042705-01/2021|EPI_ISL_1740519|2021-04-01:0,USA/HI-CDC-2-4176701/2021|MZ004994.1|21-02-24:0,USA/NJ-CDC-ASC210025392/2021|MZ023569.1|21-03-29:0,USA/NJ-CDC-ASC210026182/2021|MZ022218.1|21-03-29:0,USA/NY-CDC-LC0023857/2021|MW986217.1|21-03-04:0,USA/NY-MSHSPSP-PV36030/2021|EPI_ISL_1709758|2021-03-29:0,USA/HI-H211409/2021|EPI_ISL_1515810|2021-03-03:0,USA/NY-Wadsworth-21032732-01/2021|EPI_ISL_1465705|2021-03-09:0,USA/NY-Wadsworth-21029538-01/2021|EPI_ISL_1465635|2021-02-16:0,USA/NY-Wadsworth-21029618-01/2021|EPI_ISL_1397868|2021-03-03:0,USA/NY-Wadsworth-21029617-01/2021|EPI_ISL_1397867|2021-03-03:0,USA/NY-NYULH744/2021|EPI_ISL_1300198|2021-03-09:0,USA/NY-PRL-2021_0210_00G03/2021|EPI_ISL_995023|2021-02-06:0)153132:1,((USA/NJ-CDC-ASC210075307/2021|MZ188067.1|2021-04-19:0,USA/NJ-CDC-LC0047045/2021|MZ071496.1|2021-04-14:0)153156:1,USA/NJ-CDC-ASC210035423/2021|MZ184175.1|2021-04-28:0,USA/NJ-CDC-ASC210056581/2021|MZ010170.1|21-04-11:0,USA/NJ-CDC-ASC210055266/2021|MZ210864.1|2021-04-09:0,USA/NJ-CDC-ASC210075305/2021|MZ188065.1|2021-04-19:0)153155:6)153123:1,((USA/NY-PRL-2021_0405_00N19/2021|EPI_ISL_1543015|2021-03-31:0,USA/NY-PRL-2021_0408_00J01/2021|EPI_ISL_1543846|2021-04-07:3)153158:1,(USA/NY-Wadsworth-21023056-01/2021|EPI_ISL_1227101|2021-02-14:0,USA/NY-Wadsworth-21023057-01/2021|EPI_ISL_1227102|2021-02-14:2)153159:2,(USA/NY-CDC-LC0037062/2021|MZ001617.1|2021-03-29:1,(USA/NY-PRL-2021_0419_00M09/2021|EPI_ISL_1717226|2021-04-16:2,USA/NY-PRL-2021_0415_00L20/2021|EPI_ISL_1636368|2021-04-13:0,(USA/NY-Wadsworth-21050089-01/2021|EPI_ISL_2097253|2021-04-22:0,USA/NY-Wadsworth-21050089-01/2021|EPI_ISL_2098484|2021-04-22:0)153162:1)153161:1,USA/NY-Wadsworth-21047225-01/2021|EPI_ISL_1921028|2021-04-19:3,USA/NY-CDC-LC0055382/2021|MZ181105.1|21-05-01:2,(USA/NY-CDC-ASC210059848/2021|MZ280688.1|2021-05-05:1,(USA/VT-CDCBI-CRSP_TOQQ5QXGEDDOZVK7/2021|MZ149897.1|21-04-27:0,USA/CA-CDC-FG-026546/2021|MZ078085.1|2021-04-22:0,USA/NY-CDC-LC0055315/2021|MZ180970.1|21-04-27:0,USA/NY-CDC-ASC210059113/2021|MZ280418.1|2021-05-04:0,USA/NY-Wadsworth-21052676-01/2021|EPI_ISL_2274627|2021-05-02:0,USA/NY-Wadsworth-21052683-01/2021|EPI_ISL_2278742|2021-05-05:0)153164:1)153163:1,(USA/CT-CDC-QDX23849766/2021|MZ056264.1|21-04-11:2,USA/NY-CDC-QDX23954503/2021|MZ090257.1|2021-04-12:1,USA/NY-CDC-QDX23954501/2021|MZ090492.1|2021-04-12:0,USA/NY-CDC-ASC210017203/2021|MZ257298.1|21-03-23:0)153165:1,(USA/PA-CDC-STM-000033847/2021|MW944842.1|21-03-11:0,USA/PA-CDC-STM-000040994/2021|MW891306.1|21-03-20:0)153166:1,(USA/NY-Wadsworth-21044461-01/2021|EPI_ISL_1756007|2021-04-09:0,USA/NY-CDC-ASC210056457/2021|MZ211191.1|2021-04-11:0,USA/NY-CDC-LC0040957/2021|MZ036824.1|2021-04-09:0)153167:2,USA/NY-PRL-2021_03_02_00I06/2021|EPI_ISL_1172869|2021-02-28:0,USA/NY-Wadsworth-21041295-01/2021|EPI_ISL_1755841|2021-04-03:0,USA/NY-CDC-LC0052277/2021|MZ142722.1|21-04-21:0,USA/NY-CDC-LC0055437/2021|MZ181041.1|21-04-29:0)153160:1,(USA/NY-PRL-2021_03_29_00P21/2021|EPI_ISL_1470821|2021-03-24:1,USA/NJ-CDC-QDX23179573/2021|MW880551.1|21-03-18:2,(USA/NY-PRL-2021_0412_01A07/2021|EPI_ISL_1635717|2021-04-11:3,USA/NY-PRL-2021_0409_00H06/2021|EPI_ISL_1543791|2021-04-07:0,USA/NY-PRL-2021_0407_00P02/2021|EPI_ISL_1543374|2021-04-05:0)153169:1,USA/NJ-CDC-LC0033672/2021|MW902903.1|21-03-18:1,USA/NJ-CDC-LC0038343/2021|MZ002785.1|2021-03-31:2,USA/NJ-CDC-LC0036800/2021|MZ001158.1|2021-03-23:1,USA/FL-CDC-FG-018838/2021|MW933009.1|21-03-25:1,(USA/PA-CDC-STM-000035045/2021|MW944981.1|21-03-11:1,USA/PA-CDC-STM-000034622/2021|MW944947.1|21-03-12:1,(USA/PA-CDC-STM-000037193/2021|MW945127.1|21-03-16:2,USA/PA-CDC-STM-000046640/2021|MW931428.1|21-03-28:1,USA/PA-CDC-STM-000036772/2021|MW945117.1|21-03-16:2,USA/PA-CDC-STM-000036086/2021|MW945037.1|21-03-14:2,USA/PA-CDC-STM-000033678/2021|MW944798.1|21-03-09:0)153171:1,(USA/PA-CDC-STM-000026220/2021|MW943380.1|21-02-28:0,(USA/NC-FG-022110/2021|EPI_ISL_1937300|2021-03-28:0,USA/NC-FG-022113/2021|EPI_ISL_1937303|2021-03-28:0)153173:4)153172:1,USA/PA-CDC-STM-000035354/2021|MW944995.1|21-03-12:0,USA/NY-MSHSPSP-PV35624/2021|EPI_ISL_1709538|2021-03-20:0,USA/NY-MSHSPSP-PV35239/2021|EPI_ISL_1709353|2021-03-13:0,USA/PA-CDC-STM-000028156/2021|MW943483.1|21-03-01:0,USA/PA-CDC-STM-000029047/2021|MW943761.1|21-03-05:0,USA/PA-CDC-STM-000029094/2021|MW943758.1|21-03-05:0)153170:1,USA/NY-PRL-2021_0414_00B07/2021|EPI_ISL_1633862|2021-04-13:1,USA/FL-CDC-QDX23527375/2021|MW959536.1|21-04-02:1,(USA/CA-CDC-FG-018921/2021|MW933071.1|21-03-30:1,(USA/AZ-ASU5874/2021|EPI_ISL_2250020|2021-05-04:1,USA/AZ-CDC-LC0059256/2021|MZ254494.1|2021-05-08:0,USA/AZ-CDC-LC0060174/2021|EPI_ISL_2305256|2021-05-14:0)153175:1,(USA/AZ-TG832477/2021|EPI_ISL_1909657|2021-03-31:0,USA/AZ-CDC-QDX23454022/2021|MW931014.1|21-03-29:0)153176:1)153174:3,((USA/NY-CDC-QDX24125568/2021|MZ146119.1|21-04-17:0,USA/NY-CDCBI-CRSP_02050/2021|MW915297.1|21-03-24:0)153178:3,USA/NJ-PHEL-P21-12300/2021|EPI_ISL_1405039|2021-03-20:0,USA/CT-Yale-2920/2021|EPI_ISL_2023054|2021-03-22:0)153177:1,(USA/NY-PRL-2021_0409_00G19/2021|EPI_ISL_1543897|2021-04-07:2,(USA/NY-NYULH654/2021|EPI_ISL_1262533|2021-03-02:1,((USA/MA-CDCBI-CRSP_LUIN57RWKRAZ7SM4/2021|MZ068737.1|2021-04-25:0,USA/MA-CDCBI-CRSP_OGDI6VZ7QEULDKQA/2021|MZ149632.1|21-04-28:1,(USA/MA-CDCBI-CRSP_IPZPIKVYZYYQJI6M/2021|MZ149552.1|21-04-30:1,USA/MA-CDCBI-CRSP_3C5HBN72D2PHKEXZ/2021|MZ149343.1|21-04-30:0)153183:1)153182:1,USA/MA-CDCBI-CRSP_JCSWFQJITV4HP576/2021|MZ149560.1|21-05-01:2,USA/MA-MASPHL-02627/2021|MW894148.1|21-03-19:0,USA/MA-CDCBI-CRSP_IFTMJE3XZUQPVRZ7/2021|MZ068686.1|2021-04-25:0,USA/MA-CDCBI-CRSP_V6IJGAIYVX4YZV7A/2021|MZ021209.1|21-04-02:0,USA/MA-CDCBI-CRSP_01966/2021|MW915223.1|21-03-25:0,USA/MA-MASPHL-02627/2021|EPI_ISL_1503761|2021-03-19:0)153181:1,USA/MA-CDCBI-CRSP_JARD6UAO4TZWFZ7X/2021|MZ053744.1|21-04-17:2,(USA/NY-CDC-LC0042452/2021|MZ038080.1|2021-04-03:0,(USA/FL-CDC-FG-025143/2021|MZ182740.1|2021-04-12:0,USA/FL-CDC-FG-025185/2021|MZ182755.1|2021-04-12:1)153185:1)153184:3,(USA/MA-CDCBI-CRSP_TJPCWX2KOWRJKNZL/2021|MZ207638.1|2021-05-05:0,USA/MA-CDCBI-CRSP_5JELNMFP7YY7EDEL/2021|MZ207335.1|2021-05-05:0)153186:2,USA/NY-PRL-2021_03_29_04L01/2021|EPI_ISL_1471582|2021-03-25:0,USA/MA-CDC-QDX24155581/2021|MZ152560.1|21-04-21:0,USA/NJ-NYGC-S-HU-2488-HFBO681/2021|EPI_ISL_1971273|2021-03-01:0,USA/MA-CDCBI-CRSP_UJBECFU5YW2MJ32M/2021|MZ032757.1|21-04-14:0,USA/MA-CDCBI-CRSP_GVGXBK7TAH3J6E33/2021|MZ021083.1|21-03-23:0,USA/MA-CDC-STM-000040884/2021|MW891254.1|21-03-21:0,USA/MA-MASPHL-03440/2021|MZ170231.1|2021-04-15:0,USA/MA-MASPHL-03520/2021|EPI_ISL_2008184|2021-04-24:0,USA/MA-MASPHL-03520/2021|MZ170293.1|21-04-24:0,USA/NY-CDC-4115053-001/2021|MZ222152.1|21-04-04:0,USA/NY-CDC-4115058-001/2021|MZ222156.1|21-03-22:0)153180:1)153179:1,USA/PA-CDC-STM-000034652/2021|MW944939.1|21-03-12:1,USA/NY-CDC-IBX106716469134/2021|MZ012635.1|21-03-26:2,USA/NJ-CDC-IBX322533182664/2021|MZ011741.1|21-03-27:1,USA/NJ-CDC-LC0043425/2021|MZ038905.1|2021-04-09:1,USA/NJ-CDC-LC0043218/2021|MZ038806.1|2021-04-08:1,USA/NJ-CDC-LC0041999/2021|MZ037888.1|2021-04-04:2,USA/NJ-CDC-LC0042871/2021|MZ038600.1|2021-04-07:2,(USA/GA-CDC-ASC210027239/2021|MZ024384.1|21-03-30:1,USA/FL-CDC-LC0037602/2021|MZ001977.1|2021-04-02:0,(USA/CA-CDC-FG-027660/2021|MZ077603.1|2021-04-23:1,USA/AZ-CDC-LC0059359/2021|MZ254559.1|2021-05-10:4,USA/MA-CDCBI-CRSP_KSR2BKSBLOYUFP5S/2021|MZ207521.1|2021-05-08:0,USA/CA-CDC-ASC210031266/2021|MZ283940.1|2021-04-22:0)153188:2,USA/PA-CDC-STM-000067439/2021|MZ237543.1|2021-04-30:2,USA/PA-CDC-STM-000069475/2021|MZ290522.1|2021-05-03:1,USA/PA-CDC-FG-030237/2021|MZ155634.1|21-04-29:1,(USA/NJ-CDC-ASC210032143/2021|MZ214881.1|2021-04-24:0,USA/NJ-CDC-ASC210030417/2021|MZ284057.1|2021-04-21:0,USA/NJ-CDC-ASC210032144/2021|MZ214882.1|2021-04-24:0,USA/NJ-CDC-IBX591358981371/2021|MZ193196.1|2021-04-30:0,USA/NJ-CDC-IBX606100313312/2021|MZ192928.1|2021-05-01:0,USA/NJ-CDC-ASC210036933/2021|MZ280231.1|2021-04-30:0)153189:1)153187:1,(USA/FL-CDC-STM-000055392/2021|MZ060313.1|21-04-12:2,USA/FL-CDC-LC0040614/2021|MZ036406.1|2021-04-07:0,USA/FL-BPHL-2507/2021|MZ239652.1|2021-04-07:0,USA/FL-BPHL-2512/2021|MZ239657.1|2021-04-07:0)153190:2,((USA/NJ-CDC-QDX23892680/2021|MZ073550.1|2021-04-10:0,USA/NJ-PHEL-21-11411/2021|EPI_ISL_1892575|2021-04-16:0,USA/NJ-CDC-LC0047003/2021|MZ071611.1|2021-04-15:0)153192:1,USA/NJ-CDC-ASC210042877/2021|MZ076147.1|2021-04-02:0,USA/NJ-CDC-ASC210075616/2021|MZ187961.1|2021-04-19:0,USA/NJ-CDC-ASC210075620/2021|MZ187963.1|2021-04-19:0)153191:1,(USA/CT-Yale-3737/2021|EPI_ISL_1792959|2021-04-08:0,(USA/CT-JAX-JAX000926/2021|EPI_ISL_1625659|2021-04-09:2,USA/CT-JAX-JAX000934/2021|EPI_ISL_1625660|2021-04-09:0,USA/CT-JAX-JAX001007/2021|EPI_ISL_1739471|2021-04-14:0,USA/CT-JAX-JAX000837/2021|EPI_ISL_1625647|2021-04-06:0)153194:1,(USA/CT-CDC-LC0055254/2021|MZ181055.1|21-04-30:0,USA/CT-JAX-JAX001258/2021|EPI_ISL_1970678|2021-05-01:1,(USA/CT-Yale-4644/2021|EPI_ISL_2159102|2021-05-01:0,USA/CT-Yale-4578/2021|EPI_ISL_2159003|2021-04-27:0)153196:2)153195:4)153193:2,((USA/NJ-CDC-ASC210069772/2021|MZ215246.1|2021-04-14:0,USA/NJ-CDC-ASC210071923/2021|MZ086003.1|2021-04-15:0)153198:1,USA/NJ-CDC-QDX23804019/2021|MZ048154.1|21-04-07:0,USA/RI-CDCBI-RIDOH_01907/2021|MZ101563.1|21-04-19:0)153197:2,USA/FL-CDC-ASC210050989/2021|MZ085763.1|2021-04-06:1,USA/FL-CDC-ASC210046835/2021|MZ084207.1|2021-04-05:1,USA/NJ-CDC-ASC210024323/2021|MZ159079.1|2021-03-28:1,(USA/NJ-CDC-LC0049715/2021|MZ140737.1|21-04-19:0,(USA/NJ-PHEL-21-12440/2021|EPI_ISL_2282015|2021-05-03:1,(USA/NJ-CDC-LC0051051/2021|MZ141805.1|21-04-22:0,USA/NJ-CDC-LC0050981/2021|MZ141807.1|21-04-22:0)153201:1,USA/NJ-CDC-LC0051288/2021|MZ141690.1|21-04-21:0,USA/NJ-CDC-LC0051319/2021|MZ141928.1|21-04-23:0)153200:2)153199:1,USA/NJ-CDC-ASC210070211/2021|MZ215356.1|2021-04-14:1,USA/NJ-CDC-ASC210071303/2021|MZ215123.1|2021-04-15:1,(USA/PA-CDC-STM-000058525/2021|MZ132632.1|21-04-17:0,USA/WA-UW-21042269064/2021|MZ171608.1|21-04-22:2,(USA/WA-UW-21042278445/2021|MZ171607.1|21-04-22:0,USA/OH-PLMI-HWJCN-01426/2021|EPI_ISL_2016292|2021-04:1,USA/NY-CDC-QDX24520446/2021|MZ270400.1|2021-05-01:1)153203:1,USA/IN-CDC-ASC210032019/2021|MZ196094.1|2021-04-24:3)153202:2,(USA/FL-CDC-LC0047600/2021|MZ071951.1|2021-04-16:1,USA/FL-BPHL-2810/2021|MZ239530.1|2021-04-22:0,USA/FL-BPHL-2814/2021|MZ239534.1|2021-04-23:0)153204:1,USA/FL-CDC-ASC210029340/2021|MZ186163.1|2021-04-21:3,USA/NJ-NYGC-S-HU-2571-KYCO051/2021|EPI_ISL_2081069|2021-04-05:1,USA/NC-CDC-LC0058548/2021|MZ253712.1|2021-05-06:2,USA/NJ-CDC-LC0058067/2021|MZ253362.1|2021-05-05:3,(USA/NJ-CDC-ASC210061148/2021|MZ244355.1|2021-05-08:0,USA/NJ-CDC-ASC210061149/2021|MZ244356.1|2021-05-08:1)153205:3,(USA/NY-PRL-2021_0517_00G22/2021|EPI_ISL_2235079|2021-05-14:1,USA/CT-JAX-JAX001217/2021|EPI_ISL_1970643|2021-04-27:0)153206:2,USA/FL-CDC-STM-000068845/2021|MZ279382.1|2021-05-04:1,USA/NJ-CDC-ASC210055391/2021|MZ211644.1|2021-04-09:2,USA/NJ-MSHSPSP-PV28482/2021|EPI_ISL_1709047|2021-02-20:1,(USA/NJ-CDC-QDX23572248/2021|MW959444.1|21-03-31:0,USA/NJ-CDC-QDX23572247/2021|MW959594.1|21-03-31:0)153207:1,(USA/MA-CDCBI-CRSP_L276PYA57L2ZXUXI/2021|MZ068719.1|2021-04-24:0,USA/MA-CDCBI-CRSP_02532/2021|MZ046942.1|21-04-08:0,USA/NJ-CDC-IBX421438078115/2021|MZ167914.1|21-04-14:0,USA/MA-CDC-STM-000062948/2021|MZ201748.1|21-04-24:0,USA/MA-CDC-ASC210038316/2021|MZ282157.1|2021-05-03:0)153208:2,USA/NY-PRL-2021_03_29_02E15/2021|EPI_ISL_1471403|2021-03-27:0,USA/NJ-CDC-ASC210036566/2021|MZ282696.1|2021-04-29:0,USA/NJ-CDC-LC0057888/2021|MZ253378.1|2021-05-05:0,USA/NJ-CDC-ASC210056346/2021|MZ211179.1|2021-04-11:0,USA/NJ-CDC-ASC210055424/2021|MZ211731.1|2021-04-10:0,USA/FL-CDC-STM-000056490/2021|MZ101262.1|2021-04-14:0,USA/VA-CAV_VAS3N_00000721_01/2021|EPI_ISL_1856597|2021-03:0,USA/NY-CDC-QDX23803985/2021|MZ048118.1|21-04-06:0,USA/NJ-CDC-LC0046774/2021|MZ071424.1|2021-04-14:0,USA/NJ-CDC-LC0042453/2021|MZ038008.1|2021-04-02:0,USA/NY-MSHSPSP-PV35923/2021|EPI_ISL_1709569|2021-03-22:0,USA/NJ-CDC-IBX379681857266/2021|MZ012002.1|21-03-23:0,USA/NJ-CDC-IBX350092002615/2021|MZ011997.1|21-03-22:0,USA/NY-CDC-LC0018057/2021|MW985490.1|21-02-12:0,USA/NY-MSHSPSP-PV35111/2021|EPI_ISL_1709322|2021-03-12:0,USA/NJ-CDC-QDX23177254/2021|MW976664.1|21-03-17:0,USA/NJ-CDC-ASC210045250/2021|MZ025367.1|21-04-04:0,USA/NY-MSHSPSP-PV35666/2021|EPI_ISL_1709404|2021-03-15:0,USA/NJ-CDC-ASC210020275/2021|MW969465.1|2021-03-25:0,USA/NJ-CDC-ASC210019452/2021|MW969004.1|2021-03-25:0,USA/PA-CDC-STM-000031942/2021|MW944361.1|21-03-08:0,USA/PA-CDC-STM-000030122/2021|MW944208.1|21-03-06:0,USA/NJ-CDC-LC0036666/2021|MZ001011.1|2021-03-23:0,USA/NJ-CDC-LC0036752/2021|MZ001010.1|2021-03-23:0,USA/NJ-CDC-LC0035882/2021|MZ000425.1|2021-03-26:0,USA/NJ-CDC-ASC210018344/2021|MW966233.1|2021-03-24:0,USA/NJ-CDC-ASC210017539/2021|MW993232.1|2021-03-24:0,USA/NJ-CDC-ASC210014562/2021|MW901823.1|21-03-21:0,USA/NJ-CDC-ASC210007764/2021|MW993931.1|2021-03-16:0,USA/NY-CDC-ASC210018523/2021|MW891977.1|21-03-24:0,USA/NJ-PHEL-P21-10945/2021|EPI_ISL_1530942|2021-03-27:0,USA/NJ-PHEL-P21-11334/2021|EPI_ISL_1493483|2021-03-27:0,USA/NJ-CDC-ASC210069411/2021|MZ131083.1|21-04-13:0,USA/NJ-CDC-ASC210069409/2021|MZ131082.1|21-04-13:0,USA/NJ-CDC-LC0054343/2021|MZ180155.1|21-04-29:0,USA/NJ-CDC-ASC210035492/2021|MZ184221.1|2021-04-28:0,USA/NJ-CDC-LC0054282/2021|MZ180156.1|21-04-24:0,USA/NJ-CDC-ASC210073111/2021|MZ187205.1|2021-04-15:0,USA/NJ-NYGC-S-HU-2634-LGWG624/2021|EPI_ISL_2081089|2021-04-05:0,USA/NJ-NYGC-S-HU-2636-LHCT033/2021|EPI_ISL_2081091|2021-04-05:0,USA/PA-CDC-STM-000063111/2021|MZ201770.1|21-04-23:0,USA/NJ-CDC-ASC210060631/2021|MZ281570.1|2021-05-07:0)153168:1,(USA/NY-MSHSPSP-PV35422/2021|EPI_ISL_1709415|2021-03-16:0,(Israel/CVL-12801/2021|EPI_ISL_2183056|2021-04-19:0,USA/NY-PRL-2021_0416_01E12/2021|EPI_ISL_1717126|2021-04-15:0)153210:1)153209:1,(USA/PA-CDC-LC0046788/2021|MZ071455.1|2021-04-15:5,USA/NY-Wadsworth-21021090-01/2021|EPI_ISL_1671178|2021-02-04:2)153211:6,(USA/NY-Wadsworth-21033221-01/2021|EPI_ISL_1482539|2021-03-09:0,USA/NY-Wadsworth-21033249-01/2021|EPI_ISL_1582312|2021-03-12:0,USA/NY-Wadsworth-21030099-01/2021|EPI_ISL_1397944|2021-03-05:0)153212:1,USA/NY-PRL-2021_0202_02A06/2021|EPI_ISL_994804|2021-01-29:0,USA/NY-NYGC-859-VTM1-PEBU613/2021|EPI_ISL_2273989|2021-01-29:0,USA/MA-CDCBI-CRSP_02349/2021|MZ046843.1|21-04-01:0,USA/NJ-CDC-LC0016495/2021|MW985350.1|21-02-09:0,USA/NY-MVL055211691/2021|EPI_ISL_1597770|2021-02-24:0,USA/MA-CDCBI-CRSP_01839/2021|MW892156.1|21-03-23:0,USA/NY-Wadsworth-21030025-01/2021|EPI_ISL_1398028|2021-02-22:0,USA/NY-PRL-2021_03_12_00C04/2021|EPI_ISL_1307335|2021-03-09:0,USA/NY-PRL-2021_03_12_00O24/2021|EPI_ISL_1307615|2021-03-11:0,USA/NY-PRL-03_10_00P10/2021|EPI_ISL_1258925|2021-03-08:0,USA/NY-Wadsworth-21020616-01/2021|EPI_ISL_1227091|2021-02-08:0,USA/NY-PRL-2021_03_05_00C16/2021|EPI_ISL_1173058|2021-03-03:0,USA/NY-Wadsworth-21011909-01/2021|EPI_ISL_936254|2021-01-18:0,USA/NY-Wadsworth-21015623-01/2021|EPI_ISL_1016271|2021-01-20:0,USA/MA-CDC-ASC210041551/2021|MZ083827.1|2021-04-01:0)153157:1,(USA/NY-PRL-2021_02_10_03B05/2021|EPI_ISL_1041284|2021-02-08:1,USA/NY-MSHSPSP-PV36518/2021|EPI_ISL_1709950|2021-04-06:1,USA/NY-CDC-LC0038635/2021|MZ002664.1|2021-03-29:1,(USA/NY-PRL-2021_03_02_00K23/2021|EPI_ISL_1172904|2021-03-01:0,USA/NY-PRL-2021_03_02_00K24/2021|EPI_ISL_1172905|2021-03-01:0)153214:1,USA/NY-Wadsworth-21032662-01/2021|EPI_ISL_1465812|2021-02-27:0,USA/NY-Wadsworth-21032791-01/2021|EPI_ISL_1461347|2021-02-27:0,USA/NY-MSHSPSP-PV27645/2021|EPI_ISL_1300919|2021-02-08:0,USA/NY-MSHSPSP-PV27644/2021|EPI_ISL_1300918|2021-02-08:0,USA/NY-PRL-2021_03_01_01N01/2021|EPI_ISL_1172746|2021-02-27:0,USA/NY-PRL-2021_0205_00B07/2021|EPI_ISL_994872|2021-02-02:0,USA/NY-NYULH333/2021|EPI_ISL_1087297|2021-02-03:0,USA/NY-PRL-2021_02_10_02C12/2021|EPI_ISL_1041247|2021-02-08:0,USA/NY-PRL-2021_0208_00B04/2021|EPI_ISL_994946|2021-02-05:0)153213:1,((USA/NY-PRL-2021_02_25_00B06/2021|EPI_ISL_1098500|2021-02-22:2,(USA/NY-PRL-2021_02_25_00B09/2021|EPI_ISL_1098503|2021-02-22:1,USA/NY-PRL-2021_03_01_01M16/2021|EPI_ISL_1172739|2021-02-27:3,(USA/NY-PRL-03_09_01A11/2021|EPI_ISL_1258839|2021-03-05:2,(USA/MD-HP04154/2021|EPI_ISL_1548012|2021-03-29:3,USA/PA-CDC-QDX23354849/2021|MW929810.1|21-03-26:1,USA/PA-CDC-QDX23760191/2021|MZ030018.1|2021-04-09:2,(USA/PA-CDC-STM-000054276/2021|MZ061377.1|21-04-10:1,USA/OH-CDC-LC0046032/2021|MZ070549.1|2021-04-09:1,USA/PA-CDC-STM-000049022/2021|MZ008972.1|21-04-01:0,USA/PA-CDC-QDX24087733/2021|MZ131847.1|21-04-14:0)153220:1,USA/GA-CDC-STM-000061988/2021|MZ164170.1|21-04-23:2,USA/PA-CDC-STM-000062484/2021|MZ206419.1|2021-04-24:4,USA/PA-CDC-STM-000067475/2021|MZ237512.1|2021-04-30:4,(USA/WV-WVU-WV041820/2021|EPI_ISL_2204954|2021-05-05:0,USA/WV-CDC-ASC210058620/2021|MZ238545.1|2021-05-04:3,USA/WV-WVU-WV041209/2021|EPI_ISL_2195618|2021-04-23:1,USA/WV-WVU-WV119058/2021|EPI_ISL_2195993|2021-04-19:1)153221:1,(USA/WV-WVU-WV119763/2021|EPI_ISL_2204664|2021-05-05:1,USA/WV-WVU-WV119505/2021|EPI_ISL_2204370|2021-04-25:0)153222:1,USA/NC-CDC-STM-000070393/2021|MZ290327.1|2021-05-05:2,USA/PA-CDC-QDX24758640/2021|EPI_ISL_2304693|2021-05-07:2,USA/FL-CDC-FG-016170/2021|MW896295.1|21-03-22:0,USA/PA-CDC-STM-000049029/2021|MZ008962.1|21-04-01:0,USA/PA-CDC-STM-000047605/2021|MZ006553.1|21-04-01:0,USA/PA-CDC-STM-000047620/2021|MZ006544.1|21-04-01:0,USA/PA-CDC-QDX23354873/2021|MW929813.1|21-03-26:0,USA/NJ-CDC-QDX23892804/2021|MZ073868.1|2021-04-11:0,USA/NY-CDC-QDX23892794/2021|MZ074255.1|2021-04-11:0,USA/PA-CDC-QDX24155215/2021|MZ161557.1|21-04-20:0,USA/PA-CDC-QDX24155211/2021|MZ161560.1|21-04-20:0,USA/WV-WVU-WV119701/2021|EPI_ISL_2204494|2021-05-03:0,USA/WV-WVU-WV118864/2021|EPI_ISL_2195851|2021-04-08:0)153219:1,(USA/MA-CDC-STM-000045906/2021|MW931320.1|21-03-29:3,USA/MA-CDC-STM-000041040/2021|MW891352.1|21-03-20:1,USA/RI-CDCBI-RIDOH_01654/2021|EPI_ISL_1757143|2021-04-06:2,(USA/MA-CDCBI-CRSP_AWCYWVHZZ3ULZKQI/2021|MZ032386.1|21-04-14:0,(USA/MA-CDCBI-CRSP_X635YV74REAEESXP/2021|EPI_ISL_2312372|2021-05-20:0,USA/MA-CDCBI-CRSP_47LS5ZJ3PLIHRCPT/2021|MZ256556.1|2021-05-11:0)153225:1)153224:1,(USA/MA-CDC-STM-000048561/2021|MZ009542.1|21-03-31:0,USA/MA-CDCBI-CRSP_PXNWA6LLPRDL4L4G/2021|MZ021160.1|21-03-25:0)153226:1,USA/MA-CDC-STM-000034130/2021|MW944926.1|21-03-11:0,USA/RI-CDC-ASC210026844/2021|MZ022302.1|21-03-30:0)153223:1,(USA/OH-UHTL-381/2021|MW848896.1|21-03-27:2,(USA/OH-21AM-093CO00200/2021|EPI_ISL_2153777|2021-04-03:0,USA/OH-CDC-QDX23451760/2021|MW930929.1|21-03-29:0)153228:1)153227:1,USA/NY-PRL-2021_0409_00N02/2021|EPI_ISL_1543718|2021-04-07:4,(USA/PA-CDC-LC0054760/2021|MZ180674.1|21-04-30:1,USA/PA-CDC-LC0054772/2021|MZ180673.1|21-04-30:2)153229:3,(USA/NJ-CDC-ASC210005149/2021|MZ257578.1|21-03-14:0,USA/NJ-CDC-LC0042609/2021|MZ038329.1|2021-04-05:2)153230:1,(USA/MA-MASPHL-02654/2021|MW908028.1|21-03-12:0,USA/MA-MASPHL-02654/2021|EPI_ISL_1527139|2021-03-12:0)153231:1,USA/NY-PRL-2021_03_01_00D03/2021|EPI_ISL_1172412|2021-02-26:0,USA/NY-NYCPHL-004140/2021|EPI_ISL_2262521|2021-03-29:0,USA/NY-CDC-2-4242480/2021|MZ082883.1|2021-03-29:0,USA/NY-MSHSPSP-PV35022/2021|EPI_ISL_1709266|2021-03-08:0,USA/NY-NYCPHL-003446/2021|EPI_ISL_1114516|2021-02-19:0,USA/NY-PRL-2021_03_01_01A20/2021|EPI_ISL_1172564|2021-02-27:0)153218:1,(USA/NY-PRL-2021_03_29_03B22/2021|EPI_ISL_1471268|2021-03-26:2,USA/NY-PRL-2021_0405_00E10/2021|EPI_ISL_1542957|2021-03-31:0,USA/NY-PRL-2021_0405_00E04/2021|EPI_ISL_1543033|2021-03-31:1,(USA/NY-PRL-2021_04_01_00N04/2021|EPI_ISL_1471903|2021-03-31:0,USA/NY-PRL-2021_0405_00C17/2021|EPI_ISL_1543074|2021-03-31:0,USA/NY-PRL-2021_04_01_00N08/2021|EPI_ISL_1472051|2021-03-31:0)153233:1)153232:1,USA/NY-PRL-2021_03_29_00J14/2021|EPI_ISL_1470752|2021-03-23:2,USA/NY-PRL-2021_0406_00G21/2021|EPI_ISL_1542855|2021-04-03:2,USA/NY-CDC-QDX23572197/2021|MW964979.1|21-03-30:3,((USA/NY-PRL-03_05_01C22/2021|EPI_ISL_1258507|2021-03-03:2,USA/NY-PRL-03_05_01C23/2021|EPI_ISL_1258786|2021-03-03:1)153235:2,USA/NY-NYULH555/2021|EPI_ISL_1195846|2021-02-24:0,USA/NY-PRL-2021_03_16_00M13/2021|EPI_ISL_1306425|2021-03-14:0)153234:1,USA/NY-Wadsworth-21041726-01/2021|EPI_ISL_1671499|2021-03-30:1,((USA/FL-CDC-LC0037372/2021|MZ001809.1|2021-03-30:1,USA/FL-CDC-STM-000044313/2021|EPI_ISL_1581277|2021-03-27:0,((USA/PA-CDC-STM-000056185/2021|MZ101046.1|2021-04-14:0,USA/PA-CDC-STM-000052552/2021|MZ059722.1|21-04-09:0)153239:1,USA/PA-CDC-STM-000048395/2021|MZ007336.1|21-04-01:0,USA/PA-CDC-ASC210046356/2021|MW990492.1|21-04-05:0)153238:2,(USA/FL-CDC-ASC210075586/2021|MZ187939.1|2021-04-19:1,(USA/CA-CDC-ASC210058537/2021|MZ282269.1|2021-05-04:0,USA/CA-CDC-LC0056336/2021|MZ181961.1|21-05-02:2)153241:2,(USA/FL-CDC-QDX24392828/2021|MZ217524.1|2021-04-28:0,USA/FL-CDC-QDX24155260/2021|MZ173220.1|21-04-21:0)153242:1,USA/DE-CDC-STM-000055664/2021|MZ060582.1|21-04-14:0,USA/FL-CDC-STM-000057191/2021|MZ100516.1|2021-04-13:0)153240:1,USA/FL-CDC-FG-024238/2021|MZ182529.1|2021-04-10:1)153237:1,(USA/GA-CDC-STM-000055564/2021|MZ060507.1|21-04-13:0,(USA/FL-CDC-STM-000052524/2021|MZ059761.1|21-04-09:2,USA/FL-CDC-STM-000052625/2021|MZ059772.1|21-04-09:0)153244:2)153243:1)153236:1,USA/NY-CDC-ASC210069152/2021|MZ214228.1|2021-04-13:1,USA/NY-PRL-2021_0413_00D22/2021|EPI_ISL_1636127|2021-04-11:3,(USA/DC-DFS-PHL-0440/2021|EPI_ISL_1819277|2021-04-07:0,USA/MD-CDC-ASC210069900/2021|MZ215339.1|2021-04-14:0,USA/MD-CDC-LC0041638/2021|MZ037124.1|2021-03-29:0)153245:2,USA/NY-NYCPHL-003421/2021|EPI_ISL_1114502|2021-02-17:0,USA/NY-CDC-STM-000060438/2021|MZ153577.1|21-04-20:0,USA/NY-CDC-STM-000052881/2021|MZ058974.1|21-04-08:0,USA/FL-CDC-LC0029493/2021|MW987175.1|21-03-16:0,USA/NY-MSHSPSP-PV35870/2021|EPI_ISL_1709679|2021-03-25:0,USA/FL-CDC-LC0029590/2021|MW987174.1|21-03-16:0,USA/NY-MSHSPSP-PV35259/2021|EPI_ISL_1709371|2021-03-13:0,USA/NY-PRL-2021_0405_00O14/2021|EPI_ISL_1542972|2021-03-31:0,USA/FL-BPHL-1904/2021|MW894373.1|21-03-19:0,USA/NY-PRL-2021_03_29_00L15/2021|EPI_ISL_1470811|2021-03-25:0,USA/NY-PRL-2021_03_29_01D09/2021|EPI_ISL_1470976|2021-03-25:0,USA/NY-PRL-2021_03_22_00P22/2021|EPI_ISL_1385186|2021-03-21:0)153217:1)153216:2,(USA/NY-Wadsworth-21023059-01/2021|EPI_ISL_1227113|2021-02-17:0,(USA/NY-PRL-2021_02_17_01J16/2021|EPI_ISL_1097823|2021-02-15:2,(USA/NY-PRL-2021_0412_02K16/2021|EPI_ISL_1636225|2021-04-09:1,USA/NY-PRL-2021_0409_00D15/2021|EPI_ISL_1543557|2021-04-08:0,USA/MA-CDC-LC0055153/2021|MZ180747.1|21-04-26:0)153248:2,USA/FL-CDC-22254207/2021|MW975418.1|21-02-19:1,(USA/NY-NYULH776/2021|EPI_ISL_1300176|2021-03-10:0,USA/NY-NYULH1380/2021|EPI_ISL_1790011|2021-04-16:0,USA/NY-NYULH643/2021|EPI_ISL_1262507|2021-03-02:0,USA/NY-NYULH814/2021|EPI_ISL_1322750|2021-03-09:0,USA/NY-NYULH794/2021|EPI_ISL_1300243|2021-03-05:0)153249:3,(USA/CT-JAX-JAX000443/2021|EPI_ISL_1401558|2021-03-20:0,USA/CT-CDC-QDX22785246/2021|MW976311.1|21-03-09:0)153250:1,USA/NY-NYULH113/2021|EPI_ISL_1040861|2021-02-09:0,USA/NY-NYULH1026/2021|EPI_ISL_1423399|2021-03-01:0,USA/NY-NYULH120/2021|EPI_ISL_1040884|2021-02-08:0,USA/NY-PRL-2021_02_19_00K07/2021|EPI_ISL_1097994|2021-02-16:0)153247:1,USA/PA-CDC-LC0022636/2021|MW986002.1|21-03-02:1)153246:3)153215:1,(USA/NY-PRL-2021_03_15_01P10/2021|EPI_ISL_1307038|2021-03-13:1,USA/NY-PRL-2021_03_16_00N19/2021|EPI_ISL_1306433|2021-03-14:1,USA/NY-PRL-2021_03_24_00F04/2021|EPI_ISL_1385495|2021-03-22:1,(USA/NY-PRL-2021_03_29_01G12/2021|EPI_ISL_1471048|2021-03-24:3,USA/NY-PRL-2021_03_24_00C07/2021|EPI_ISL_1385471|2021-03-21:0,(USA/NY-PRL-2021_0406_00L02/2021|EPI_ISL_1542504|2021-04-05:1,USA/NY-PRL-2021_0409_00L22/2021|EPI_ISL_1543881|2021-04-07:4,USA/NY-PRL-2021_0409_00B14/2021|EPI_ISL_1543508|2021-04-08:1,USA/NY-CDC-LC0034282/2021|MW903391.1|21-03-17:3,(USA/FL-CDC-QDX23572150/2021|MW964606.1|21-04-04:1,USA/NY-PRL-2021_0405_01B07/2021|EPI_ISL_1542441|2021-04-03:0)153254:1,USA/NY-PRL-2021_03_29_00E24/2021|EPI_ISL_1470960|2021-03-23:0,(USA/NJ-CDC-LC0051058/2021|MZ141937.1|21-04-23:0,USA/NY-PRL-2021_0415_00O01/2021|EPI_ISL_1633993|2021-04-13:0)153255:2)153253:1)153252:2,(USA/NY-PRL-2021_0202_02H07/2021|EPI_ISL_994841|2021-01-30:3,(USA/NJ-CDC-ASC210009487/2021|MW994263.1|2021-03-17:0,(USA/NJ-CDC-ASC210014373/2021|MW965964.1|2021-03-20:0,USA/NJ-CDC-ASC210014189/2021|MW992871.1|2021-03-20:0)153258:1)153257:1)153256:1,USA/NY-PRL-2021_02_26_00D16/2021|EPI_ISL_1172146|2021-02-23:1,USA/NY-PRL-2021_03_12_00A22/2021|EPI_ISL_1307311|2021-03-10:3,USA/NY-PRL-2021_03_15_01L01/2021|EPI_ISL_1306968|2021-03-13:5,USA/NY-PRL-2021_03_19_00P21/2021|EPI_ISL_1385103|2021-03-17:2,(USA/NY-PRL-2021_03_29_04A06/2021|EPI_ISL_1471793|2021-03-26:0,USA/NY-PRL-2021_03_24_00K04/2021|EPI_ISL_1385520|2021-03-21:0)153259:1,USA/NY-PRL-2021_02_26_00B15/2021|EPI_ISL_1172128|2021-02-23:0,USA/NY-PRL-2021_03_15_00G03/2021|EPI_ISL_1306568|2021-03-12:0,USA/NY-PRL-2021_03_11_00A16/2021|EPI_ISL_1307060|2021-03-09:0)153251:1,((USA/NY-Wadsworth-21024782-01/2021|EPI_ISL_1227228|2021-02-21:1,USA/CT-Yale-2420/2021|EPI_ISL_1447536|2021-03-10:1,(USA/CT-Yale-2783/2021|EPI_ISL_1509197|2021-03-19:2,USA/CT-JAX-JAX000612/2021|EPI_ISL_1470714|2021-03-23:1,(USA/CT-Yale-3209/2021|EPI_ISL_1587410|2021-03-26:1,USA/CT-Yale-3173/2021|EPI_ISL_1587378|2021-03-25:2,USA/CT-CDC-LC0040470/2021|MZ036275.1|2021-04-05:1,(USA/CT-CDC-LC0040222/2021|MZ036111.1|2021-04-04:4,USA/CT-Yale-3615/2021|EPI_ISL_1793561|2021-04-06:0,(USA/CT-Yale-3614/2021|EPI_ISL_1793560|2021-04-06:0,USA/CT-Yale-3883/2021|EPI_ISL_1793077|2021-04-12:0)153265:1)153264:1,USA/CT-Yale-3700/2021|EPI_ISL_1793645|2021-04-08:1,USA/CT-CDC-QDX23678302/2021|MZ029794.1|2021-04-05:0,USA/CT-Yale-2996/2021|EPI_ISL_1793417|2021-03-23:0,USA/CT-Yale-3617/2021|EPI_ISL_1793563|2021-04-06:0,USA/RI-CDC-ASC210025836/2021|MZ158791.1|2021-03-27:0,USA/CT-Yale-3340/2021|EPI_ISL_1963716|2021-03-28:0)153263:1,USA/CT-CDC-ASC210038522/2021|MW991276.1|21-03-31:1,USA/CT-Yale-3176/2021|EPI_ISL_1587381|2021-03-27:0,USA/RI-CDC-LC0050132/2021|MZ141072.1|21-04-20:0)153262:2,USA/CT-Yale-1884/2021|EPI_ISL_1225608|2021-02-25:1,(USA/VT-CDC-QDX23179889/2021|MW976722.1|21-03-21:1,USA/VT-CDC-QDX23179780/2021|MW976703.1|21-03-21:0,USA/VT-CDC-QDX23179930/2021|MW976731.1|21-03-21:0)153266:1,USA/NJ-CDC-LC0027504/2021|MW986759.1|21-03-03:2,USA/NH-CDC-QDX22785113/2021|MW976211.1|21-03-09:2,USA/CT-CDC-22164282/2021|MW975331.1|21-02-17:1,USA/VT-CDC-ASC210015247/2021|MZ257885.1|21-03-22:1,USA/NY-PRL-2021_02_19_00N02/2021|EPI_ISL_1098029|2021-02-17:0,USA/CT-Yale-2427/2021|EPI_ISL_1447542|2021-03-09:0,USA/CT-Yale-2439/2021|EPI_ISL_1447552|2021-03-09:0,USA/RI-Broad_RIDOH-00431/2021|MW750179.1|21-02-20:0)153261:1,(((USA/CT-CDC-22527519/2021|MW975802.1|21-03-02:1,USA/CT-Yale-2432/2021|EPI_ISL_1447546|2021-03-09:1)153269:1,USA/CT-CDC-22257686/2021|MW975392.1|21-02-20:0,USA/CT-CDC-LC0013934/2021|MW985192.1|21-02-06:1,(USA/CT-JAX-JAX000804/2021|EPI_ISL_1625644|2021-04-08:1,(USA/FL-CDC-LC0052338/2021|MZ142892.1|21-04-25:4,USA/CT-CDC-LC0052327/2021|MZ142793.1|21-04-24:0,USA/CT-PHL-1008068001/2021|EPI_ISL_2228089|2021-04-27:0,USA/CT-PHL-1008058001/2021|EPI_ISL_2228088|2021-04-21:0,USA/CT-JAX-JAX001132/2021|EPI_ISL_1826502|2021-04-19:0)153271:2,USA/CT-Yale-4768/2021|EPI_ISL_2034748|2021-04-09:0)153270:1)153268:3,USA/NY-CDC-LC0038464/2021|MZ002670.1|2021-03-31:6)153267:2,USA/CT-JAX-JAX000135/2021|EPI_ISL_1273339|2021-03-03:1,(USA/NJ-CDC-22292899/2021|MW975486.1|21-02-18:0,USA/NY-PRL-2021_02_12_01F03/2021|EPI_ISL_1041341|2021-02-09:1)153272:1,USA/NY-CDC-21671882/2021|MW974988.1|21-01-31:1,(USA/CT-CDC-LC0048441/2021|MZ072469.1|2021-04-16:0,USA/CT-CDC-LC0040857/2021|MZ036674.1|2021-04-07:0,USA/CT-Yale-4762/2021|EPI_ISL_2034743|2021-04-11:0)153273:5)153260:1,(USA/NY-PRL-2021_02_12_02B10/2021|EPI_ISL_1041421|2021-02-10:2,(USA/NY-PRL-2021_03_29_00P18/2021|EPI_ISL_1471009|2021-03-25:2,(USA/NY-PRL-2021_02_26_01K19/2021|EPI_ISL_1172338|2021-02-24:0,USA/NY-PRL-2021_02_22_00F06/2021|EPI_ISL_1098306|2021-02-19:0)153276:1,USA/NY-PRL-2021_03_02_00L18/2021|EPI_ISL_1172917|2021-02-28:0,USA/NY-Wadsworth-21032761-01/2021|EPI_ISL_1461336|2021-02-28:0,USA/NY-PRL-2021_03_16_00B20/2021|EPI_ISL_1306357|2021-03-14:0,USA/NY-PRL-2021_03_02_00F18/2021|EPI_ISL_1172843|2021-02-28:0)153275:1,(USA/NY-PRL-2021_03_29_04O21/2021|EPI_ISL_1471698|2021-03-26:2,USA/NY-PRL-2021_03_29_04O17/2021|EPI_ISL_1471453|2021-03-26:2,(USA/NY-CDC-ASC210011897/2021|MW994972.1|2021-03-19:0,(USA/NY-PRL-2021_0426_02B22/2021|EPI_ISL_1828131|2021-04-24:1,USA/NY-PRL-2021_0415_00O18/2021|EPI_ISL_1633737|2021-04-13:1,(USA/NJ-CDC-IBX660243781740/2021|EPI_ISL_2283488|2021-04-15:0,USA/NJ-CDC-IBX915529125653/2021|EPI_ISL_2283552|2021-04-15:2)153280:1)153279:1,USA/NY-CDC-LC0051785/2021|MZ142311.1|21-04-23:1,(USA/NY-NYULH1605/2021|EPI_ISL_1922842|2021-04-26:0,(USA/NY-PRL-2021_0419_00D03/2021|EPI_ISL_1717252|2021-04-16:1,USA/NY-PRL-2021_0419_00D06/2021|EPI_ISL_1717167|2021-04-16:2,USA/NY-PRL-2021_0419_00D04/2021|EPI_ISL_1717208|2021-04-16:0)153282:3,USA/NY-Wadsworth-21050091-01/2021|EPI_ISL_2134785|2021-04-22:1)153281:2,USA/FL-CDC-ASC210064721/2021|EPI_ISL_2281174|2021-05-17:2)153278:2)153277:1,(USA/NY-NYCPHL-004117/2021|EPI_ISL_1593755|2021-03-26:3,(USA/NY-Wadsworth-21028605-01/2021|EPI_ISL_1755944|2021-02-27:0,USA/NY-PRL-2021_03_22_00L09/2021|EPI_ISL_1385156|2021-03-18:3)153284:1,(USA/NJ-CDC-LC0061506/2021|EPI_ISL_2306652|2021-05-15:2,USA/NJ-CDC-LC0051804/2021|MZ142439.1|21-04-25:1)153285:3)153283:2,USA/NY-CDC-22681856/2021|MW976019.1|21-03-05:1,USA/NY-NYULH1783/2021|EPI_ISL_2161758|2021-04-22:5,USA/NY-CDC-ASC210040837/2021|MZ022665.1|21-04-01:0,USA/NY-CDC-ASC210017162/2021|MW880449.1|21-03-23:0,USA/NY-Wadsworth-21036671-01/2021|EPI_ISL_1482600|2021-03-22:0)153274:2,(USA/NY-PRL-2021_02_24_00J06/2021|EPI_ISL_1098463|2021-02-20:0,USA/NY-PRL-2021_02_22_00M23/2021|EPI_ISL_1098400|2021-02-20:1)153286:2,(USA/NY-PRL-2021_03_01_01O24/2021|EPI_ISL_1172775|2021-02-27:0,USA/NY-PRL-2021_02_17_00B09/2021|EPI_ISL_1041750|2021-02-14:1)153287:1,(USA/NY-PRL-2021_03_03_00F02/2021|EPI_ISL_1172983|2021-03-01:1,USA/NY-PRL-03_10_00I20/2021|EPI_ISL_1258509|2021-03-08:1,(USA/NY-PRL-2021_0414_00A16/2021|EPI_ISL_1633780|2021-04-12:0,USA/NY-PRL-2021_0405_00P19/2021|EPI_ISL_1542941|2021-03-31:2)153289:2,((USA/NY-NYULH1752/2021|EPI_ISL_2161729|2021-04-29:1,USA/NY-PRL-2021_0503_00C17/2021|EPI_ISL_2037119|2021-05-01:1)153291:1,USA/NY-CDC-ASC210050015/2021|MZ086237.1|2021-04-07:0,USA/NY-CDC-ASC210055750/2021|MZ212267.1|2021-04-10:0,USA/NY-PRL-2021_0429_00G15/2021|EPI_ISL_1828588|2021-04-27:0)153290:1,USA/FL-CDC-LC0050222/2021|MZ140892.1|21-04-18:2,USA/NY-PRL-2021_02_25_00G21/2021|EPI_ISL_1098555|2021-02-22:0,USA/NY-CDC-QDX23176305/2021|MW976662.1|21-03-18:0,USA/NY-PRL-2021_03_29_01E08/2021|EPI_ISL_1470990|2021-03-25:0,USA/NY-NYULH700/2021|EPI_ISL_1300276|2021-02-24:0)153288:1,(USA/NY-PRL-2021_02_22_00L15/2021|EPI_ISL_1098381|2021-02-19:0,USA/NY-PRL-2021_03_01_00B19/2021|EPI_ISL_1172399|2021-02-26:2)153292:1,(USA/NY-PRL-2021_02_26_00L22/2021|EPI_ISL_1172216|2021-02-24:2,(USA/NY-PRL-2021_03_03_00G06/2021|EPI_ISL_1172988|2021-03-01:1,(USA/NJ-CDC-ASC210013730/2021|MW901743.1|21-03-20:1,USA/NJ-CDC-ASC210007938/2021|MW995140.1|2021-03-15:1,USA/NJ-CDC-ASC210019991/2021|MW968324.1|2021-03-25:1,USA/NJ-CDC-LC0030467/2021|MW987352.1|21-03-15:1,(USA/NJ-CDC-ASC210016032/2021|MW891841.1|21-03-22:0,(USA/NY-PRL-2021_0429_00C23/2021|EPI_ISL_1828575|2021-04-26:0,(USA/NY-PRL-2021_0517_00E14/2021|EPI_ISL_2235088|2021-05-15:0,USA/NY-PRL-2021_0416_01C19/2021|EPI_ISL_1717331|2021-04-15:4)153298:1)153297:2)153296:1,USA/NJ-CDC-2-4058272/2021|MZ005056.1|21-03-10:1,(USA/NY-PRL-2021_0429_00F19/2021|EPI_ISL_1828480|2021-04-27:2,USA/NJ-MSHSPSP-PV35684/2021|EPI_ISL_1709433|2021-03-17:0,USA/NJ-NYGC-S-HU-2649-LMPE833/2021|EPI_ISL_2081105|2021-04-05:0)153299:1,(USA/NJ-CDC-ASC210043196/2021|MZ074600.1|2021-04-02:0,USA/NJ-CDC-QDX23572352/2021|MW959467.1|21-04-02:0)153300:1)153295:1,(USA/NY-21-CoV-1680-VTM1-BCFU195/2021|EPI_ISL_1379262|2021-02-24:1,USA/NY-Wadsworth-21023508-01/2021|EPI_ISL_1227200|2021-02-13:0)153301:2,USA/NY-PRL-2021_03_29_04I19/2021|EPI_ISL_1471520|2021-03-25:1,USA/NJ-PHEL-21-8166/2021|EPI_ISL_1489689|2021-03-08:2,USA/VSP0967/2021|MW882010.1|21-03-08:3,(USA/NJ-CDC-ASC210014408/2021|MW891746.1|21-03-21:0,USA/NJ-CDC-ASC210014415/2021|MW891748.1|21-03-21:2)153302:1,USA/NJ-CDC-ASC210006823/2021|MW994571.1|2021-03-13:1,USA/NJ-CDC-LC0033583/2021|MW902879.1|21-03-18:4,USA/NY-CDCBI-CRSP_02086/2021|MW915308.1|21-03-24:1,USA/NJ-CDC-LC0038515/2021|MZ002810.1|2021-03-31:1,USA/PA-CDC-STM-000020611/2021|MW942259.1|21-02-16:3,USA/NJ-CDC-ASC210019400/2021|MW968955.1|2021-03-25:1,((USA/NY-PRL-2021_0412_01B14/2021|EPI_ISL_1635653|2021-04-10:1,(USA/NY-PRL-2021_0412_00B21/2021|EPI_ISL_1635714|2021-04-09:0,USA/NY-PRL-2021_0419_00B07/2021|EPI_ISL_1717286|2021-04-16:0)153305:1)153304:1,USA/NY-PRL-2021_03_29_01C14/2021|EPI_ISL_1470757|2021-03-25:1)153303:5,(((USA/NY-CDC-LC0056906/2021|MZ252452.1|2021-05-06:0,USA/NY-CDC-LC0056965/2021|MZ252451.1|2021-05-06:0,USA/NY-CDC-LC0056945/2021|MZ252453.1|2021-05-06:0)153308:2,USA/PA-CDC-STM-000042787/2021|EPI_ISL_1575560|2021-03-21:0,USA/NY-MSHSPSP-PV35576/2021|EPI_ISL_1709511|2021-03-19:0,USA/MD-IGS-012107404321A/2021|EPI_ISL_1608652|2021-03-15:0,USA/MD-IGS-012107404303A/2021|EPI_ISL_1608651|2021-03-15:0,USA/MD-IGS-012107404296A/2021|EPI_ISL_1608650|2021-03-15:0,USA/NY-NYCPHL-004105/2021|EPI_ISL_1593746|2021-03-26:0)153307:1,((USA/UT-CDC-ASC210017069/2021|MW880412.1|21-03-23:1,(USA/UT-UPHL-2105306319/2021|EPI_ISL_2292465|2021-05-01:7,USA/CA-CDC-QDX24087589/2021|MZ146222.1|21-04-19:2)153311:1,(USA/UT-UPHL-2105441217/2021|EPI_ISL_2284694|2021-04-27:0,USA/UT-CDC-2-4309940/2021|MZ164817.1|21-04-27:0,USA/UT-UPHL-2105441217/2021|EPI_ISL_2284700|2021-04-27:0)153312:1)153310:1,(USA/WI-MHDL-67586/2021|EPI_ISL_2258251|2021-05-04:1,USA/WI-WSLH-214529/2021|EPI_ISL_2279205|2021-04-29:0,USA/WI-MHDL-68252/2021|EPI_ISL_2276123|2021-05-05:0)153313:1,USA/WI-CDC-LC0058691/2021|MZ253754.1|2021-05-06:0,USA/MN-CDC-IBX511735208931/2021|MZ046532.1|21-04-01:0,USA/MN-CDC-IBX511735208931/2021|MZ013303.1|21-04-01:0,USA/UT-CDC-ASC210017076/2021|MW880414.1|21-03-23:0,USA/OR-CDC-ASC210020928/2021|MW968456.1|2021-03-25:0,USA/UT-CDC-ASC210013651/2021|MW901715.1|21-03-20:0,USA/UT-CDC-ASC210013794/2021|MW891987.1|21-03-21:0,USA/AZ-TG832201/2021|EPI_ISL_1909445|2021-03-30:0,USA/UT-UPHL-2105646530/2021|EPI_ISL_2292305|2021-03-28:0)153309:1,USA/FL-CDC-ASC210001695/2021|MZ260098.1|21-03-02:0,(USA/FL-CDC-STM-000042635/2021|EPI_ISL_1576425|2021-03-23:0,USA/FL-CDC-QDX23353709/2021|MW929825.1|21-03-22:0,USA/FL-CDC-QDX23214619/2021|MW880612.1|21-03-23:0)153314:1)153306:1,((USA/NJ-PHEL-P21-8810/2021|EPI_ISL_1113149|2021-02-20:2,USA/NJ-PHEL-P21-8851/2021|EPI_ISL_1113155|2021-02-20:4,USA/NY-PRL-2021_03_02_00E22/2021|EPI_ISL_1172835|2021-02-28:1,USA/NY-PRL-2021_03_29_03L04/2021|EPI_ISL_1471434|2021-03-25:2,USA/NJ-PHEL-21-8205/2021|EPI_ISL_1493449|2021-03-16:1,USA/NJ-CDC-IBX281682224458/2021|MZ258471.1|2021-03-19:1,USA/NJ-CDC-LC0033615/2021|MW902947.1|21-03-19:1,(USA/PA-CDC-LC0033703/2021|MW902888.1|21-03-17:3,USA/NJ-CDC-ASC210007632/2021|MW966480.1|2021-03-16:2,(USA/NJ-CDC-LC0038472/2021|MZ002733.1|2021-03-31:0,USA/NY-PRL-2021_0419_02K22/2021|EPI_ISL_1717410|2021-04-17:1,(USA/NJ-CDC-ASC210061007/2021|MZ280983.1|2021-05-08:1,USA/NJ-CDC-ASC210060982/2021|MZ280976.1|2021-05-08:0,USA/NJ-CDC-ASC210036270/2021|MZ184318.1|2021-04-29:0)153319:2)153318:2,USA/PA-CDC-ASC210026201/2021|MZ022234.1|21-03-27:1,USA/PA-CDC-LC0050889/2021|MZ141968.1|21-04-24:1,USA/NJ-NYGC-S-HU-2558-HJTQ696/2021|EPI_ISL_1971364|2021-03-01:1,USA/PA-CDC-STM-000061277/2021|MZ163908.1|21-04-22:1,USA/SC-COVID21-1595/2021|MZ233490.1|21-04-27:1,USA/NJ-CDC-LC0033644/2021|MW902910.1|21-03-19:0,USA/PA-CDC-STM-000055480/2021|MZ060433.1|21-04-14:0,USA/PA-CDC-LC0034193/2021|MW903386.1|21-03-17:0,USA/DE-CDC-LC0051189/2021|MZ141629.1|21-04-21:0,USA/PA-CDC-STM-000058711/2021|MZ132240.1|21-04-18:0,USA/PA-CDC-ASC210074885/2021|MZ188717.1|2021-04-19:0,USA/PA-CDC-ASC210071636/2021|MZ187087.1|2021-04-15:0,USA/NJ-CDC-LC0053854/2021|MZ179788.1|21-04-27:0,USA/PA-CDC-STM-000064914/2021|MZ227995.1|2021-04-27:0)153317:2,(USA/NY-NYULH1138/2021|EPI_ISL_1576906|2021-03-30:1,(USA/NJ-CDC-LC0038232/2021|MZ002362.1|2021-03-29:0,USA/NJ-CDC-LC0038741/2021|MZ003019.1|2021-03-31:0)153321:1)153320:1,((USA/PA-CDC-STM-000051708/2021|MZ035866.1|2021-04-05:0,USA/PA-CDC-LC0051097/2021|MZ141760.1|21-04-22:6,(USA/PA-CDC-STM-000051680/2021|MZ035789.1|2021-04-07:2,(USA/NJ-CDC-LC0053924/2021|MZ179862.1|21-04-28:0,USA/PA-CDC-LC0051083/2021|MZ141768.1|21-04-22:0)153325:2)153324:2)153323:1,USA/MD-IGS-042110900987A/2021|EPI_ISL_2203235|2021-04-19:3,USA/NJ-CDC-ASC210001958/2021|MZ256142.1|21-03-04:0)153322:1,((USA/NJ-CDC-IBX926893014108/2021|MZ012891.1|21-03-27:1,(USA/NY-CDC-IBX693340434868/2021|MZ011836.1|21-03-27:0,USA/PA-CDC-IBX760814471479/2021|MZ013805.1|21-04-03:5)153328:1,USA/NJ-CDC-IBX256558957255/2021|MZ011729.1|21-03-27:1,USA/NJ-CDC-IBX219201926257/2021|MZ011725.1|21-03-27:1,(USA/NJ-CDC-IBX005756282937/2021|MZ012423.1|21-03-27:0,USA/NJ-CDC-IBX260733800661/2021|MZ012875.1|21-03-27:0,USA/NJ-CDC-IBX488943918350/2021|MZ011789.1|21-03-27:0,USA/NJ-CDC-IBX975419099442/2021|MZ012623.1|21-03-26:0)153329:1,USA/NJ-CDC-IBX733076937683/2021|MZ013794.1|21-03-30:0,USA/NJ-CDC-IBX361460970323/2021|MZ012880.1|21-03-27:0,USA/NY-CDC-IBX326325712216/2021|MZ012878.1|21-03-27:0,USA/NJ-CDC-IBX128529076524/2021|MZ012871.1|21-03-27:0,USA/NJ-CDC-IBX675733122516/2021|MZ012560.1|21-03-26:0,USA/NJ-CDC-IBX615668770092/2021|MZ012544.1|21-03-26:0,USA/NJ-CDC-IBX450068653844/2021|MZ012510.1|21-03-26:0,USA/NY-CDC-IBX198620842721/2021|MZ012152.1|21-03-26:0,USA/NY-CDC-IBX092154056034/2021|MZ012149.1|21-03-26:0,USA/NY-CDC-IBX049280580246/2021|MZ012144.1|21-03-26:0,USA/NJ-CDC-IBX900736666705/2021|MZ012114.1|21-03-26:0,USA/MA-CDC-IBX379623507442/2021|MZ012001.1|21-03-26:0,USA/NJ-CDC-IBX975606849328/2021|MZ011901.1|21-03-27:0,USA/NJ-CDC-IBX941898769031/2021|MZ011894.1|21-03-27:0,USA/NJ-CDC-IBX511987766049/2021|MZ011797.1|21-03-27:0,USA/NJ-CDC-IBX382097890347/2021|MZ011757.1|21-03-27:0,USA/NJ-CDC-IBX221979517451/2021|MZ011726.1|21-03-27:0,USA/NJ-CDC-IBX629323353781/2021|MZ011294.1|21-03-29:0,USA/NJ-CDC-ASC210045381/2021|MZ025476.1|21-04-04:0,USA/MA-CDC-IBX490050614280/2021|MZ013726.1|21-03-30:0,USA/NJ-CDC-IBX101674044063/2021|MZ012829.1|21-03-29:0,USA/NJ-CDC-IBX970658922885/2021|MZ012621.1|21-03-26:0,USA/NJ-CDC-IBX910391922759/2021|MZ012610.1|21-03-26:0,USA/NJ-CDC-IBX871305251286/2021|MZ012601.1|21-03-26:0,USA/NJ-CDC-IBX837869994071/2021|MZ012595.1|21-03-26:0,USA/FL-CDC-IBX819655528870/2021|MZ012588.1|21-03-26:0,USA/NJ-CDC-IBX756955439584/2021|MZ012578.1|21-03-26:0,USA/NJ-CDC-IBX729155975560/2021|MZ012571.1|21-03-26:0,USA/NJ-CDC-IBX634716476134/2021|MZ012551.1|21-03-26:0,USA/NJ-CDC-IBX554685611471/2021|MZ012532.1|21-03-26:0,USA/NJ-CDC-IBX484569628103/2021|MZ012517.1|21-03-26:0,USA/NJ-CDC-IBX468213921119/2021|MZ012514.1|21-03-26:0,USA/NJ-CDC-IBX426497729526/2021|MZ012508.1|21-03-27:0,USA/NJ-CDC-IBX219198403099/2021|MZ012471.1|21-03-27:0,USA/NJ-CDC-IBX150983025734/2021|MZ012458.1|21-03-27:0,USA/NY-CDC-IBX061570444239/2021|MZ012145.1|21-03-26:0,USA/NJ-CDC-IBX842651030296/2021|MZ012102.1|21-03-26:0,USA/NJ-CDC-IBX620104214137/2021|MZ012048.1|21-03-25:0,USA/NJ-CDC-IBX434246983077/2021|MZ012016.1|21-03-24:0,USA/NJ-CDC-IBX959595400386/2021|MZ011898.1|21-03-27:0,USA/NJ-CDC-IBX755244190860/2021|MZ011851.1|21-03-27:0,USA/NJ-CDC-IBX695844279631/2021|MZ011837.1|21-03-27:0,USA/NJ-CDC-IBX657713715885/2021|MZ011826.1|21-03-27:0,USA/NJ-CDC-IBX549659476836/2021|MZ011804.1|21-03-27:0,USA/NJ-CDC-IBX527405100483/2021|MZ011799.1|21-03-27:0,USA/FL-CDC-IBX398462348818/2021|MZ011763.1|21-03-27:0,USA/PA-CDC-IBX247096369912/2021|MZ011207.1|21-03-31:0,USA/NJ-CDC-IBX165746552375/2021|MZ011184.1|21-03-29:0,USA/NJ-CDC-IBX921255807090/2021|MZ011095.1|21-03-29:0,USA/NJ-CDC-IBX117652498381/2021|MZ010913.1|21-03-31:0,USA/NJ-CDC-IBX_FR146554936413/2021|EPI_ISL_1587629|2021-03-29:0)153327:2,USA/NJ-CDC-LC0036145/2021|MZ000642.1|2021-03-26:0,USA/NJ-CDC-LC0036240/2021|MZ000641.1|2021-03-26:0)153326:1,USA/NY-CDC-LC0038532/2021|MZ002688.1|2021-03-31:1,USA/FL-CDC-LC0037742/2021|MZ002212.1|2021-04-01:2,(USA/NJ-CDC-IBX630740425046/2021|MZ055100.1|21-04-13:1,USA/NJ-CDC-LC0036205/2021|MZ000544.1|2021-03-25:0,USA/NJ-CDC-ASC210069828/2021|MZ215288.1|2021-04-14:0,USA/NJ-CDC-ASC210042428/2021|MZ076084.1|2021-04-02:0,USA/NJ-CDC-LC0036207/2021|MZ000742.1|2021-03-27:0,USA/NJ-CDC-ASC210051411/2021|MZ085810.1|2021-04-07:0,USA/NJ-CDC-ASC210051204/2021|MZ085055.1|2021-04-07:0)153330:1,USA/PA-CDC-STM-000033693/2021|MW944795.1|21-03-10:1,USA/NY-PRL-2021_0414_00B24/2021|EPI_ISL_1633970|2021-04-12:3,(USA/NJ-PHEL-P21-11351/2021|EPI_ISL_1493484|2021-03-27:1,USA/NJ-CDC-ASC210015285/2021|MW891786.1|21-03-22:1,USA/PA-CDC-ASC210017233/2021|MW993426.1|2021-03-23:3,(USA/NY-PRL-2021_0406_00I09/2021|EPI_ISL_1542174|2021-04-05:0,USA/NY-PRL-2021_03_31_00I14/2021|EPI_ISL_1471714|2021-03-29:1,USA/NY-PRL-2021_0416_00H13/2021|EPI_ISL_1634100|2021-04-14:2)153332:1,USA/CT-CDC-QDX23760793/2021|MZ029943.1|2021-04-05:1,USA/NJ-CDC-ASC210051802/2021|MZ076487.1|2021-04-08:1,USA/NJ-CDC-IBX810694679648/2021|MZ055033.1|21-04-09:1,USA/NY-PRL-2021_0429_01D24/2021|EPI_ISL_1828446|2021-04-28:3,USA/NJ-CDC-ASC210040087/2021|MZ083483.1|2021-04-01:1,(USA/NJ-CDC-LC0058554/2021|MZ253878.1|2021-05-07:3,USA/NJ-CDC-LC0058589/2021|MZ253785.1|2021-05-06:0,USA/NJ-CDC-LC0053575/2021|MZ179452.1|21-04-26:0,USA/NJ-CDC-LC0057255/2021|MZ252434.1|2021-05-06:0)153333:2,USA/NY-CDC-ASC210029159/2021|MZ284464.1|2021-04-21:3,USA/NJ-CDC-ASC210018421/2021|MZ258004.1|21-03-24:1,USA/NY-Wadsworth-21055004-01/2021|EPI_ISL_2308802|2021-05-12:3,(USA/NJ-PHEL-P21-10128/2021|EPI_ISL_1530939|2021-03-27:0,USA/NJ-PHEL-P21-10637/2021|EPI_ISL_1493476|2021-03-27:0,USA/NJ-CDC-ASC210046859/2021|MZ083007.1|2021-04-04:0)153334:2,(USA/NJ-CDC-ASC210012152/2021|MW967584.1|2021-03-19:0,USA/NJ-PHEL-21-8685/2021|EPI_ISL_1530892|2021-03-15:0)153335:1,(USA/NY-PRL-2021_0412_02O08/2021|EPI_ISL_1636100|2021-04-09:0,USA/NY-PRL-2021_0420_00D11/2021|EPI_ISL_1717778|2021-04-19:0,USA/NY-PRL-2021_0412_02K05/2021|EPI_ISL_1636064|2021-04-09:0)153336:1,(USA/NJ-CDC-LC0046480/2021|MZ071063.1|2021-04-12:0,USA/NJ-CDC-ASC210038552/2021|MZ010181.1|21-03-30:0)153337:1,USA/NY-PRL-2021_03_29_04F13/2021|EPI_ISL_1471481|2021-03-26:0,USA/NJ-CDC-IBX403272663825/2021|MZ011764.1|21-03-25:0,USA/NJ-CDC-LC0027845/2021|MW986850.1|21-03-09:0,USA/NJ-CDC-ASC210018996/2021|MW969251.1|2021-03-23:0,USA/NJ-CDC-QDX23396259/2021|MW930137.1|21-03-27:0,USA/NY-NYULH1106/2021|EPI_ISL_1576877|2021-03-31:0,USA/NJ-CDC-ASC210006650/2021|MW966422.1|2021-03-13:0,USA/NJ-PHEL-21-8688/2021|EPI_ISL_1530895|2021-03-23:0,USA/NJ-CDC-QDX23892672/2021|MZ074166.1|2021-04-10:0,USA/NY-CDC-QDX23892670/2021|MZ073498.1|2021-04-10:0,USA/NJ-CDC-ASC210015739/2021|MZ257818.1|21-03-22:0)153331:1,(USA/NY-PRL-03_09_01A03/2021|EPI_ISL_1258517|2021-03-05:4,USA/NY-PRL-2021_03_03_00B04/2021|EPI_ISL_1172966|2021-03-01:1)153338:1,(USA/NY-PRL-2021_03_22_01O11/2021|EPI_ISL_1385297|2021-03-20:0,USA/NY-PRL-2021_03_25_00H22/2021|EPI_ISL_1385674|2021-03-24:1)153339:1,USA/NY-PRL-2021_0406_00B09/2021|EPI_ISL_1542263|2021-04-04:2,USA/NJ-CDC-22292772/2021|MW975494.1|21-02-21:1,USA/NJ-CDC-QDX23176235/2021|MW976682.1|21-03-17:2,USA/NJ-MSHSPSP-PV36638/2021|EPI_ISL_1709990|2021-04-08:2,(USA/PA-CDC-STM-000046878/2021|MZ006831.1|21-03-31:0,(USA/TX-CDC-ASC210019806/2021|MW969307.1|2021-03-25:0,(USA/CA-CDC-FG-018340/2021|MW934205.1|21-04-06:1,(USA/CA-CDC-FG-024523/2021|MZ183210.1|2021-04-16:0,(USA/CA-CDC-FG-021128/2021|MW991759.1|21-04-09:0,USA/CA-CDC-FG-021140/2021|MW991766.1|21-04-09:0)153344:1)153343:1)153342:1,USA/CO-CDC-FG-024352/2021|MZ182560.1|2021-04-09:1)153341:1,(USA/NY-CDCBI-CRSP_QXBBVLNB6EAVXR2Y/2021|MZ195126.1|21-05-03:1,(USA/GA-CDC-STM-000067707/2021|MZ237774.1|2021-05-02:0,USA/MN-CDC-LC0056116/2021|MZ181876.1|21-05-01:3)153346:1)153345:2)153340:1,(USA/NJ-PHEL-21-11779/2021|EPI_ISL_1969016|2021-04-20:1,USA/NJ-PHEL-21-11783/2021|EPI_ISL_1969019|2021-04-20:0,USA/NJ-PHEL-21-11782/2021|EPI_ISL_1969018|2021-04-20:0)153347:2,(USA/NJ-NYGC-S-OM-7103-HEKD161/2021|EPI_ISL_1971358|2021-03-01:0,((USA/NJ-CDC-LC0036223/2021|MZ000469.1|2021-03-25:1,USA/NY-CDC-LC0041866/2021|MZ037434.1|2021-04-01:3,USA/NJ-CDC-ASC210031770/2021|MZ195344.1|2021-04-23:1,USA/NJ-CDC-QDX24799226/2021|EPI_ISL_2304628|2021-05-06:1,USA/NJ-CDC-LC0033664/2021|MW902925.1|21-03-19:0,USA/NJ-CDC-ASC210029676/2021|MZ283820.1|2021-04-20:0,USA/NJ-CDC-LC0042922/2021|MZ038467.1|2021-04-07:0,USA/NJ-CDC-LC0038709/2021|MZ002969.1|2021-03-31:0,USA/NY-Wadsworth-21046244-01/2021|EPI_ISL_1855167|2021-04-13:0,USA/NC-FG-022112/2021|EPI_ISL_1937302|2021-03-28:0,USA/NJ-NYGC-S-OM-7339-KUWK224/2021|EPI_ISL_2081058|2021-03-22:0)153350:1,USA/NJ-CDC-LC0036488/2021|MZ000801.1|2021-03-25:2,USA/NJ-CDC-ASC210019576/2021|MW969118.1|2021-03-25:1,USA/NJ-CDC-ASC210012610/2021|MW967682.1|2021-03-19:1,USA/NJ-CDC-QDX23179254/2021|MW976671.1|21-03-18:2,USA/NJ-CDC-ASC210026804/2021|MZ022268.1|21-03-29:2,USA/NJ-CDC-LC0047070/2021|MZ071555.1|2021-04-13:1,((USA/NJ-CDC-LC0061180/2021|EPI_ISL_2306272|2021-05-12:1,USA/NJ-CDC-LC0057450/2021|MZ252994.1|2021-05-03:0)153352:3,USA/IN-CDC-STM-000055187/2021|MZ065181.1|21-04-11:0,USA/NY-CDC-LC0046660/2021|MZ071201.1|2021-04-12:0)153351:1,USA/NJ-CDC-ASC210039613/2021|MZ083344.1|2021-03-31:1,USA/NJ-CDC-LC0049838/2021|MZ140701.1|21-04-19:2,(USA/NJ-CDC-IBX894485057061/2021|MZ011346.1|21-04-01:0,USA/NJ-CDC-IBX648334911797/2021|MZ011045.1|21-04-01:0)153353:1,(USA/NJ-CDC-LC0038512/2021|MZ002700.1|2021-03-31:0,USA/NJ-CDC-LC0038939/2021|MZ002970.1|2021-03-31:0)153354:1,USA/NJ-CDC-LC0042845/2021|MZ038557.1|2021-04-07:0,USA/NJ-CDC-ASC210045413/2021|MZ025502.1|21-04-04:0,USA/NJ-CDC-ASC210025689/2021|MZ024479.1|21-03-29:0,USA/NY-CDC-ASC210013432/2021|MW901685.1|21-03-20:0,USA/NJ-CDC-QDX23235902/2021|MW890698.1|21-03-21:0,USA/NJ-CDC-ASC210034167/2021|MZ195247.1|2021-04-27:0,USA/RI-CDCBI-RIDOH_02337/2021|MZ217961.1|2021-04-28:0,USA/RI-CDCBI-RIDOH_02225/2021|MZ217867.1|2021-04-30:0)153349:1)153348:2,USA/RI-CDCBI-CRSP_FGZLK3ZBPPELWCTF/2021|MZ195133.1|21-05-02:4,(USA/NC-CDC-ASC210059931/2021|MZ280752.1|2021-05-05:1,USA/NC-CDC-ASC210059935/2021|MZ280756.1|2021-05-05:0)153355:3,(USA/NJ-CDC-IBX181305675101/2021|MZ260595.1|2021-04-17:0,USA/NJ-CDC-IBX312039426120/2021|MZ167645.1|21-04-14:1)153356:3,(USA/NY-PRL-2021_0517_00I21/2021|EPI_ISL_2235218|2021-05-16:1,England/PHEC-L303L107/2021|21-05-09:1,USA/FL-CDC-ASC210064066/2021|EPI_ISL_2280319|2021-05-15:1)153357:1,USA/NJ-CDC-ASC210003072/2021|MZ260226.1|21-03-08:1,(USA/PA-CDC-STM-000070436/2021|MZ290384.1|2021-05-06:3,USA/PA-CDC-STM-000057834/2021|MZ132967.1|21-04-15:0)153358:1,(USA/NJ-CDC-IBX025495179687/2021|EPI_ISL_2283319|2021-04-14:1,USA/NJ-CDC-ASC210051231/2021|MZ085079.1|2021-04-07:0)153359:1,USA/NJ-CDC-IBX0131017/2021|EPI_ISL_2283312|2021-04-17:3,USA/NJ-CDC-IBX034405450709/2021|MZ011153.1|21-04-03:1,USA/NJ-PHEL-P21-13168/2021|EPI_ISL_1732125|2021-04-17:2,(USA/MD-MDH-2228/2021|MZ156016.1|21-04-27:0,USA/MD-HP05604/2021|EPI_ISL_2274190|2021-05-04:0,USA/FL-CDC-ASC210058142/2021|MZ238609.1|2021-05-01:0,USA/FL-BPHL-2462/2021|MZ239879.1|2021-04-02:0,USA/FL-CDC-ASC210057235/2021|MZ212835.1|2021-04-12:0,USA/MD-CDC-LC0054022/2021|MZ179852.1|21-04-28:0,USA/DE-CDC-LC0054248/2021|MZ180276.1|21-04-29:0,USA/FL-CDC-ASC210037847/2021|MZ282415.1|2021-05-01:0,USA/FL-CDC-ASC210037790/2021|MZ282371.1|2021-05-01:0,USA/FL-CDC-ASC210037791/2021|MZ282372.1|2021-05-01:0,USA/FL-CDC-ASC210037845/2021|MZ282414.1|2021-05-01:0)153360:2,(USA/NJ-CDC-ASC210000165/2021|MZ258970.1|21-03-02:0,USA/NJ-CDC-ASC210005706/2021|MW966084.1|2021-03-13:0,USA/NJ-CDC-ASC210004614/2021|MZ259412.1|21-03-12:0,USA/NJ-CDC-ASC210001387/2021|MZ260056.1|21-03-04:0)153361:1,USA/NJ-PHEL-P21-8569/2021|EPI_ISL_1113148|2021-02-20:0,USA/DE-DHSS-B1077995/2021|EPI_ISL_1908984|2021-04-11:0,USA/NJ-CDC-22522357/2021|MW975783.1|21-02-24:0,USA/NJ-CDC-ASC210042030/2021|MZ075832.1|2021-04-02:0,USA/NJ-CDC-ASC210044238/2021|MZ074832.1|2021-04-03:0,USA/NJ-CDC-ASC210024801/2021|MZ023216.1|21-03-28:0,USA/NY-CDC-ASC210046521/2021|MZ025885.1|21-04-05:0,USA/NY-MSHSPSP-PV35995/2021|EPI_ISL_1709714|2021-03-26:0,USA/NJ-CDC-ASC210012593/2021|MW967670.1|2021-03-19:0,USA/NJ-CDC-ASC210006854/2021|MW994581.1|2021-03-14:0,USA/NY-Wadsworth-21031320-01/2021|EPI_ISL_1398079|2021-03-09:0,USA/NY-PRL-2021_03_25_00H23/2021|EPI_ISL_1385675|2021-03-24:0,USA/NY-PRL-2021_03_25_00L12/2021|EPI_ISL_1385719|2021-03-24:0,USA/NY-PRL-2021_03_19_00C19/2021|EPI_ISL_1384978|2021-03-17:0,USA/NY-PRL-2021_03_02_00M22/2021|EPI_ISL_1172933|2021-03-01:0,USA/NY-PRL-2021_03_02_00D18/2021|EPI_ISL_1172823|2021-02-28:0,USA/NJ-CDC-ASC210050866/2021|MZ085658.1|2021-04-07:0,USA/NJ-CDC-ASC210001713/2021|MZ260108.1|21-02-28:0,USA/NJ-CDC-ASC210013034/2021|MZ256246.1|21-03-19:0)153316:1,(USA/NY-PRL-2021_0414_00N06/2021|EPI_ISL_1636388|2021-04-13:4,(USA/NY-PRL-2021_0412_00L04/2021|EPI_ISL_1635692|2021-04-08:1,USA/NY-PRL-2021_0414_00E01/2021|EPI_ISL_1634018|2021-04-12:0)153363:1,USA/CT-CDC-QDX23760832/2021|MZ030335.1|2021-04-06:1,USA/CT-CDC-QDX23678307/2021|MZ029774.1|2021-04-05:1,USA/CT-CDC-ASC210028404/2021|MZ023984.1|21-03-30:1,USA/CT-CDCBI-CRSP_5FJ434PX6DEKKJYZ/2021|MZ149299.1|21-04-28:3,(USA/CT-Yale-4028/2021|EPI_ISL_2034983|2021-04-15:1,USA/CT-CDC-LC0048422/2021|MZ072518.1|2021-04-17:0)153364:1,(USA/MA-CDC-LC0057376/2021|MZ252342.1|2021-05-05:2,USA/MA-CDCBI-CRSP_R323WAXX3NMW7X7G/2021|MZ256889.1|2021-05-10:2,USA/MA-CDC-ASC210034262/2021|MZ195306.1|2021-04-27:0,USA/MA-CDCBI-CRSP_3VPVOH36XFROIFVA/2021|MZ068524.1|2021-04-23:0)153365:2,(USA/MA-CDC-LC0061814/2021|EPI_ISL_2306954|2021-05-13:0,USA/RI-CDCBI-RIDOH_02211/2021|MZ217858.1|2021-04-30:0)153366:2,USA/NJ-CDC-ASC210010867/2021|MW994738.1|2021-03-18:0,USA/CT-CDC-QDX23678310/2021|MZ029841.1|2021-04-05:0,USA/CT-CDC-QDX23678309/2021|MZ029783.1|2021-04-05:0,USA/NJ-CDC-LC0036511/2021|MZ000800.1|2021-03-25:0,USA/NJ-CDC-ASC210014104/2021|MW965914.1|2021-03-21:0)153362:1)153315:1,USA/NJ-CDC-ASC210006658/2021|MW993742.1|2021-03-14:3,USA/NY-PRL-03_10_00N18/2021|EPI_ISL_1258923|2021-03-08:1,(((USA/NY-PRL-2021_0503_00F05/2021|EPI_ISL_2037081|2021-05-01:3,USA/PA-CDC-ASC210067640/2021|MZ213934.1|2021-04-11:0)153369:1,USA/NJ-PHEL-P21-11702/2021|EPI_ISL_1493487|2021-03-27:0)153368:1,USA/NJ-CDC-ASC210068157/2021|MZ213610.1|2021-04-13:1,USA/NJ-CDC-ASC210030261/2021|MZ195982.1|2021-04-21:1,USA/NJ-CDC-IBX396431315031/2021|MZ011762.1|21-03-23:0,USA/NJ-CDC-IBX039458975438/2021|MZ011937.1|21-03-23:0)153367:1,USA/NJ-CDC-22258047/2021|MW975399.1|21-02-18:1,USA/NJ-CDC-LC0026316/2021|MW986585.1|21-03-05:1,USA/NY-Wadsworth-21041722-01/2021|EPI_ISL_1671497|2021-04-03:1,(USA/NJ-CDC-LC0019257/2021|MW985569.1|21-02-17:0,(USA/NJ-CDC-IBX610020767941/2021|MZ012883.1|21-03-27:0,USA/NJ-CDC-IBX776130013406/2021|MZ011069.1|21-03-31:0,USA/NJ-CDC-IBX086848579404/2021|MZ013639.1|21-04-03:0)153371:2)153370:1,(USA/NJ-CDC-ASC210039674/2021|MZ083392.1|2021-03-31:0,(USA/NY-PRL-2021_0406_00O08/2021|EPI_ISL_1542203|2021-04-05:2,USA/CT-CDC-QDX23760815/2021|MZ030540.1|2021-04-05:1,USA/CT-CDC-QDX23760811/2021|MZ030586.1|2021-04-05:0,USA/CT-CDC-QDX23760810/2021|MZ030518.1|2021-04-05:0,USA/CT-CDC-QDX23760813/2021|MZ030517.1|2021-04-05:0,USA/CT-CDC-QDX23760794/2021|MZ030052.1|2021-04-05:0)153373:1)153372:1,(USA/FL-CDC-QDX23997348/2021|MZ090306.1|2021-04-16:0,(USA/CT-CDCBI-CRSP_ARZVLYWGCQ7H325R/2021|MZ149305.1|21-04-28:1,USA/CT-JAX-JAX001213/2021|EPI_ISL_1970639|2021-04-27:0,USA/CT-CDC-QDX24632968/2021|MZ288231.1|2021-05-04:0,USA/CT-CDC-QDX24632967/2021|MZ288284.1|2021-05-04:0)153375:2,(USA/FL-CDC-STM-000057110/2021|MZ100497.1|2021-04-17:0,USA/FL-CDC-STM-000060477/2021|MZ153571.1|21-04-20:1)153376:1)153374:1,USA/NY-Wadsworth-21048886-01/2021|EPI_ISL_1920100|2021-04-17:1,USA/NY-PRL-2021_0503_00H02/2021|EPI_ISL_2037145|2021-04-30:2,USA/NJ-CDC-ASC210001274/2021|MZ260015.1|21-03-03:1,USA/NY-NYGC-2724-VTM2-OEYQ455/2021|EPI_ISL_2273899|2021-05-04:1,USA/NJ-CDC-IBX045217499867/2021|EPI_ISL_2283325|2021-04-16:1,USA/NJ-CDC-IBX964332874213/2021|EPI_ISL_2283567|2021-04-15:3,USA/NJ-CDC-LC0061371/2021|EPI_ISL_2306523|2021-05-13:3,((USA/NY-PRL-2021_0423_00F20/2021|EPI_ISL_1718213|2021-04-22:1,USA/NY-PRL-2021_0423_00G03/2021|EPI_ISL_1718000|2021-04-22:0,USA/NY-PRL-2021_0419_01E07/2021|EPI_ISL_1717575|2021-04-16:1)153378:1,USA/NJ-CDC-ASC210043186/2021|MZ074590.1|2021-04-02:2,USA/NJ-CDC-LC0022984/2021|MW986093.1|21-03-01:1,(USA/MA-CDCBI-CRSP_QYXDSCF2UIEYIIE3/2021|MZ256886.1|2021-05-10:0,USA/NJ-NYGC-S-HU-2478-HFAT946/2021|EPI_ISL_1971293|2021-03-01:1)153379:1,USA/NJ-CDC-ASC210025691/2021|MZ024481.1|21-03-29:1,USA/NJ-CDC-QDX24125631/2021|MZ152468.1|21-04-17:1,USA/NJ-CDC-ASC210054621/2021|MZ212193.1|2021-04-09:0,USA/NY-CDC-ASC210034492/2021|MZ284384.1|2021-04-27:0,USA/NJ-CDC-ASC210054620/2021|MZ212192.1|2021-04-09:0)153377:1,USA/NJ-CDC-LC0026828/2021|MW986699.1|21-03-08:3,USA/NJ-CDC-ASC210013702/2021|MZ257377.1|21-03-20:1,USA/NJ-CDC-IBX381681441791/2021|MZ012004.1|21-03-24:4,(USA/NJ-CDC-ASC210014381/2021|MW992935.1|2021-03-20:0,USA/NJ-CDC-ASC210006638/2021|MW993732.1|2021-03-14:0)153380:3,(USA/NY-CDC-LC0029225/2021|MW987142.1|21-03-12:0,USA/NY-CDC-LC0028954/2021|MW987140.1|21-03-12:0)153381:1,(USA/PA-CDC-QDX24042147/2021|MZ131402.1|21-04-17:0,USA/PA-CDC-QDX24042107/2021|MZ131448.1|21-04-17:0)153382:1,USA/NY-NYCPHL-003606/2021|EPI_ISL_1200593|2021-02-25:0,USA/NJ-CDC-ASC210026139/2021|MZ022181.1|21-03-29:0,USA/NH-CDC-22632217/2021|MW975980.1|21-03-05:0,USA/WI-CDC-2-4171890/2021|MW988355.1|21-03-01:0,USA/NJ-CDC-LC0042738/2021|MZ038324.1|2021-04-05:0,USA/NJ-CDC-LC0026961/2021|MW986688.1|21-03-08:0,USA/NH-CDC-22441388/2021|MW975669.1|21-02-26:0,USA/NJ-CDC-LC0026200/2021|MW986528.1|21-03-03:0,USA/NJ-CDC-ASC210026144/2021|MZ022185.1|21-03-29:0,USA/NJ-CDC-ASC210026142/2021|MZ022184.1|21-03-29:0,USA/NJ-CDC-ASC210019995/2021|MW968328.1|2021-03-25:0,USA/NJ-CDC-ASC210024972/2021|MW968146.1|2021-03-28:0,USA/IN-CDC-STM-000022720/2021|MW942739.1|21-02-23:0,USA/NJ-CDC-STM-000022084/2021|MW942559.1|21-02-23:0,USA/IN-CDC-STM-000024859/2021|MW942874.1|21-02-25:0,USA/NJ-CDC-2-3936611/2021|MW938086.1|21-02-13:0,USA/NJ-CDC-2-3936530/2021|MW938085.1|21-02-12:0,USA/NY-CDCBI-CRSP_02069/2021|MW915301.1|21-03-24:0,USA/NJ-CDC-2-4080812/2021|MW887952.1|21-03-17:0,USA/NJ-CDC-IBX304051868271/2021|MZ258562.1|2021-03-16:0,USA/NJ-PHEL-P21-7952/2021|EPI_ISL_1184099|2021-02-12:0,USA/NJ-PHEL-P21-6059/2021|EPI_ISL_1060784|2021-02-09:0,USA/NJ-CDC-ASC210050463/2021|MZ085382.1|2021-04-07:0,USA/NY-Wadsworth-21048884-01/2021|EPI_ISL_1920098|2021-04-16:0,USA/NY-Wadsworth-21048885-01/2021|EPI_ISL_1920099|2021-04-16:0,USA/PA-CDC-QDX24042148/2021|MZ131496.1|21-04-17:0,USA/NJ-CDC-ASC210024372/2021|MZ158903.1|2021-03-28:0)153294:1,(USA/FL-CDC-LC0037604/2021|MZ001845.1|2021-03-29:2,USA/FL-CDC-STM-000055560/2021|MZ060472.1|21-04-13:1,USA/FL-CDC-ASC210068622/2021|MZ213746.1|2021-04-13:1,(USA/IN-INSPHL-01201/2021|EPI_ISL_1994898|2021-04-22:1,USA/WI-GMF-B00790/2021|EPI_ISL_2249221|2021-05-17:1,USA/IN-CDC-2-4282915/2021|MZ143875.1|21-04-22:0,USA/IN-CDC-LC0057651/2021|MZ253144.1|2021-05-04:0,USA/IN-CDC-STM-000063822/2021|MZ201438.1|21-04-26:0,USA/IN-CDC-STM-000062875/2021|MZ201645.1|21-04-25:0,USA/IL-S21WGS1728/2021|EPI_ISL_2203729|2021-05-12:0,USA/KY-CDC-LC0061141/2021|EPI_ISL_2306207|2021-05-11:0)153384:4,USA/FL-CDC-ASC210018392/2021|MW891999.1|21-03-24:0,USA/MD-CDC-ASC210062881/2021|EPI_ISL_2280801|2021-05-12:0)153383:1)153293:1,(USA/NY-NYULH534/2021|EPI_ISL_1195825|2021-02-26:1,USA/NY-Wadsworth-21032711-01/2021|EPI_ISL_1398349|2021-02-26:2,((USA/NY-PRL-2021_0416_00A05/2021|EPI_ISL_1634339|2021-04-15:1,USA/NY-PRL-2021_0416_00A03/2021|EPI_ISL_1634163|2021-04-15:0)153387:1,USA/NY-PRL-2021_0422_01I03/2021|EPI_ISL_1718098|2021-04-19:1,(USA/NY-PRL-2021_0422_02B18/2021|EPI_ISL_1718028|2021-04-19:0,USA/NY-PRL-2021_0422_02C19/2021|EPI_ISL_1718033|2021-04-19:1)153388:2,USA/NY-PRL-2021_0412_02D09/2021|EPI_ISL_1636232|2021-04-09:0,USA/NY-PRL-2021_0423_00G19/2021|EPI_ISL_1718085|2021-04-21:0,USA/NY-PRL-2021_0419_02H20/2021|EPI_ISL_1717596|2021-04-17:0,USA/NY-PRL-2021_0412_02A13/2021|EPI_ISL_1636024|2021-04-09:0,USA/NY-PRL-2021_0426_01D07/2021|EPI_ISL_1828086|2021-04-22:0)153386:1,USA/NY-PRL-2021_02_19_00K06/2021|EPI_ISL_1097993|2021-02-16:2,(USA/CT-JAX-JAX000986/2021|EPI_ISL_1739451|2021-04-13:1,USA/CT-JAX-JAX000343/2021|EPI_ISL_1401489|2021-03-16:0)153389:3)153385:1,(USA/NY-PRL-2021_03_12_00A05/2021|EPI_ISL_1307297|2021-03-10:5,USA/NY-Wadsworth-21013520-01/2021|EPI_ISL_1227131|2021-01-21:0,USA/NY-Wadsworth-21016696-01/2021|EPI_ISL_1397762|2021-01-28:0,USA/NY-Wadsworth-21013530-01/2021|EPI_ISL_1227132|2021-01-21:0,USA/NY-Wadsworth-21010696-01/2021|EPI_ISL_1227130|2021-01-12:0)153390:2,(USA/NY-CDC-LC0029232/2021|MW987108.1|21-03-11:1,USA/NY-Wadsworth-21022057-01/2021|EPI_ISL_1227031|2021-02-10:0,USA/NY-Wadsworth-21024818-01/2021|EPI_ISL_1227029|2021-02-18:0)153391:1,(((USA/TX-HMH-MCoV-25246/2021|EPI_ISL_1079871|2021-01-20:1,(USA/TX-HMH-MCoV-29485/2021|EPI_ISL_1304041|2021-01-26:0,USA/TX-HMH-MCoV-25929/2021|EPI_ISL_1235709|2021-02-02:0)153395:1,USA/TX-HMH-MCoV-24929/2021|EPI_ISL_1079543|2021-01-19:0,USA/TX-HMH-MCoV-26110/2021|EPI_ISL_1235890|2021-03-07:0,USA/TX-HMH-MCoV-25421/2021|EPI_ISL_1080059|2021-01-20:0,USA/TX-HMH-MCoV-25301/2021|EPI_ISL_1079930|2021-01-20:0)153394:1,USA/TX-CDC-22487709/2021|MW975762.1|21-02-26:1,USA/TX-CDC-22486914/2021|MW975678.1|21-02-24:2,(USA/TX-CDC-FG-031829/2021|MZ183822.1|2021-04-30:1,USA/TX-CDC-ASC210036294/2021|MZ184333.1|2021-04-29:0,USA/TX-CDC-QDX23916703/2021|MZ090518.1|2021-04-14:0,USA/TX-CDC-ASC210034055/2021|MZ195481.1|2021-04-25:0,USA/TX-CDC-QDX24564203/2021|MZ274665.1|2021-05-03:0)153396:2,(USA/TX-HMH-MCoV-37156/2021|EPI_ISL_2203209|2021-03-26:3,(USA/MI-CDC-STM-000064843/2021|MZ227877.1|2021-04-26:0,USA/MI-CDC-LC0056017/2021|MZ181438.1|21-04-28:0,USA/MI-CDC-STM-000068005/2021|MZ279676.1|2021-05-03:0)153398:2)153397:3,USA/TX-CDC-ASC210003349/2021|MZ260502.1|21-03-10:1,(USA/TX-HMH-MCoV-31063/2021|EPI_ISL_1305576|2021-03-06:0,USA/TX-HMH-MCoV-31700/2021|EPI_ISL_2190336|2021-03-06:0,USA/TX-HMH-MCoV-30599/2021|EPI_ISL_1305151|2021-02-24:0)153399:1,(USA/TX-CDC-ASC210016453/2021|MZ257254.1|21-03-21:0,USA/TX-CDC-ASC210019804/2021|MW969305.1|2021-03-25:0)153400:1,USA/TX-HMH-MCoV-23300/2021|EPI_ISL_1077830|2021-01-12:0,USA/TX-HMH-MCoV-35669/2021|EPI_ISL_2200533|2021-03-19:0,USA/TX-HMH-MCoV-32104/2021|EPI_ISL_2190738|2021-03-11:0,USA/TX-HMH-MCoV-32164/2021|EPI_ISL_2190798|2021-03-10:0,USA/TX-CDC-22518625/2021|MW975844.1|21-02-26:0,USA/IL-CDC-QDX23008960/2021|MW976537.1|21-03-16:0)153393:1,(USA/CA-CZB-25462/2021|MW739537.1|21-01-16:0,((USA/CA-CDC-QDX23761752/2021|MZ030490.1|2021-04-08:1,USA/TX-CDC-LC0044533/2021|MZ069268.1|2021-04-08:1,USA/CA-CDC-ASC210049189/2021|MZ084279.1|2021-04-06:1,(USA/CA-CDC-QDX24236248/2021|MZ161258.1|21-04-20:1,USA/CA-CDC-QDX24236249/2021|MZ161299.1|21-04-20:0)153404:1,(USA/CA-CDC-ASC210035315/2021|MZ185777.1|2021-04-28:0,USA/CA-CDC-ASC210035312/2021|MZ185774.1|2021-04-28:1)153405:1,USA/CA-CDC-FG-024697/2021|MZ183278.1|2021-04-16:1,USA/CA-CDC-LC0056451/2021|MZ182034.1|21-05-03:1,(USA/CA-CDC-ASC210061825/2021|MZ245202.1|2021-05-09:4,(USA/CA-CDC-QDX23803865/2021|MZ048101.1|21-04-11:0,USA/CA-CDC-QDX23803869/2021|MZ048052.1|21-04-11:0)153407:4)153406:1,(USA/CA-CDC-QDX24236244/2021|MZ161242.1|21-04-20:0,USA/CA-CDC-QDX24236242/2021|MZ161298.1|21-04-20:0)153408:1,(USA/CA-CDC-IBX951554017914/2021|MZ193260.1|2021-04-28:0,USA/CA-CDC-ASC210074846/2021|MZ188691.1|2021-04-18:0)153409:2,USA/CA-CDC-ASC210005420/2021|MW966036.1|2021-03-12:0,USA/CA-CDC-QDX23761751/2021|MZ029949.1|2021-04-08:0,USA/CA-SC-210585/2021|EPI_ISL_1664274|2021-04-07:0,USA/CA-CDC-QDX23613672/2021|MW964492.1|21-04-03:0,USA/CA-CDC-LC0039719/2021|MZ003840.1|2021-03-31:0,USA/CA-CDC-LC0034736/2021|MW903689.1|21-03-23:0,USA/CA-CDC-ASC210049188/2021|MZ084278.1|2021-04-06:0,USA/AZ-CDC-STM-000058022/2021|MZ133174.1|21-04-15:0,USA/CA-CDC-ASC210035504/2021|MZ183924.1|21-04-28:0,USA/CA-CDC-QDX24365147/2021|MZ217480.1|2021-04-16:0,USA/CA-CDC-ASC210016192/2021|MZ257824.1|21-03-22:0,USA/CA-CDC-IBX420500415166/2021|EPI_ISL_2283423|2021-04-15:0)153403:1,((Mexico/JAL_INER_IMSS_00477/2021|EPI_ISL_1585481|2021-03-09:1,(Spain/IB-HUSE-00473/2021|EPI_ISL_2134929|2021-05-07:0,Spain/IB-HUSE-00485/2021|EPI_ISL_2134939|2021-05-07:0)153412:2)153411:3,USA/CA-SEARCH-7501/2021|EPI_ISL_1295780|2021-02-26:0,Mexico/JAL-InDRE_F11515_S844/2021|EPI_ISL_1492456|2021-03-06:0)153410:1,USA/CA-CDC-QDX23613599/2021|MW964437.1|21-03-29:0,(USA/CA-CDC-QDX24236246/2021|MZ161310.1|21-04-20:0,(USA/CA-CDC-ASC210031475/2021|MZ283438.1|2021-04-23:0,USA/CA-CDC-ASC210057972/2021|MZ281954.1|2021-05-03:0,USA/CA-CDC-ASC210036546/2021|MZ282680.1|2021-04-29:0,USA/CA-CDC-ASC210058093/2021|MZ238571.1|2021-05-03:0)153414:2)153413:2,(USA/CA-CDC-LC0059810/2021|EPI_ISL_2305143|2021-05-12:1,USA/CA-CDC-LC0059654/2021|EPI_ISL_2305142|2021-05-12:5)153415:2)153402:1,Mexico/JAL_INER_IMSS_00564/2021|EPI_ISL_1585563|2021-03-21:6,(USA/CA-CDC-IBX869239224492/2021|MZ011089.1|21-04-01:2,(USA/CA-CDC-ASC210000847/2021|MZ259067.1|21-03-02:0,USA/CA-CDC-ASC210001072/2021|MZ259938.1|21-03-02:0)153417:1,USA/CA-CDC-STM-000043663/2021|EPI_ISL_1581213|2021-03-23:0,USA/CA-CDC-22440261/2021|MW975511.1|21-02-23:0,USA/CA-CDC-ASC210000996/2021|MZ259204.1|21-02-28:0)153416:2,USA/TX-CDC-STM-000044805/2021|MW932053.1|21-03-28:2,USA/TX-CDC-QDX22756090/2021|MW976079.1|21-03-07:2,USA/CA-CDC-ASC210037986/2021|MZ282188.1|2021-05-02:8,(Mexico/JAL-InDRE_FB13969_S2041/2021|EPI_ISL_2296109|2021-04-22:2,Mexico/CMX-INER-INMEGEN-00162/2021|EPI_ISL_2160656|2021-04-16:8)153418:1)153401:1,USA/FL-CDC-STM-000038248/2021|MW826061.1|21-02-19:1,(USA/TX-CDC-ASC210012821/2021|MW891930.1|21-03-17:1,(USA/TX-CDC-QDX23892400/2021|MZ064854.1|21-04-12:3,USA/TX-CDC-LC0035321/2021|MW903945.1|21-03-26:0,USA/TX-CDC-LC0035428/2021|MW903910.1|21-03-24:0,USA/TX-CDC-LC0035210/2021|MW903944.1|21-03-26:0)153420:3,(USA/TX-CDC-ASC210005641/2021|MW993150.1|2021-03-13:3,USA/FL-CDC-ASC210040093/2021|MZ083489.1|2021-04-01:1,(USA/TX-DSHS-5923/2021|MZ065129.1|21-04-06:0,USA/TX-BSWTemple-ILL-R4-0073/2021|EPI_ISL_1733034|2021-04-08:0)153422:2,(USA/TX-DSHS-6125/2021|MZ152074.1|21-04-16:0,USA/TX-CDC-QDX24365228/2021|MZ216937.1|2021-04-27:0)153423:2)153421:1,USA/TX-CDC-ASC210050950/2021|MZ085728.1|2021-04-03:2,USA/TX-CDC-QDX23916589/2021|MZ090101.1|2021-04-13:1,USA/TX-CDC-QDX24326073/2021|MZ173059.1|21-04-26:1,USA/TX-CDC-STM-000064786/2021|MZ228485.1|2021-04-27:1,USA/TX-CDC-STM-000032988/2021|MW944713.1|21-03-10:0,USA/TX-CDC-22487057/2021|MW975721.1|21-02-22:0,USA/TX-CDC-22484034/2021|MW975720.1|21-02-22:0,USA/TX-CDC-QDX22980637/2021|MW976400.1|21-03-16:0)153419:4,USA/UT-UPHL-2103723687/2021|MW795987.1|21-01-26:2,USA/TX-CDC-22289940/2021|MW975461.1|21-02-22:1,USA/CO-CDC-ASC210068289/2021|MZ214967.1|2021-04-11:3,(USA/TX-CDC-STM-000061516/2021|MZ163263.1|21-04-21:5,(USA/NM-CDC-ASC210068274/2021|MZ214954.1|2021-04-13:4,(USA/NM-CDC-ASC210075662/2021|MZ187989.1|2021-04-16:1,USA/NM-CDC-FG-026623/2021|MZ078126.1|2021-04-17:1,USA/TX-CDC-FG-029877/2021|MZ183455.1|2021-04-24:1,USA/NM-CDC-IBX303888427378/2021|MZ193555.1|2021-04-22:2,USA/NM-CDC-QDX24476118/2021|MZ226362.1|21-04-30:1,USA/NM-UNM-TC239912/2021|EPI_ISL_2228205|2021-04-13:1,USA/NM-CDC-QDX24799195/2021|EPI_ISL_2304577|2021-05-10:3,(USA/NM-CDC-QDX24476108/2021|MZ226320.1|21-04-27:0,USA/NM-CDC-IBX558704895823/2021|MZ193184.1|2021-04-29:0)153427:1,USA/NM-CDC-IBX455531839863/2021|MZ194616.1|2021-04-28:0,USA/NM-CDC-QDX24476112/2021|MZ226421.1|21-04-29:0)153426:2)153425:1)153424:3,(USA/NMDOH-2021083534/2021|MZ190203.1|2021-02-26:0,USA/NMDOH-2021083529/2021|MZ190201.1|2021-03-01:0)153428:1,USA/TX-CDC-22487294/2021|MW975750.1|21-02-23:0,USA/TX-CDC-22291771/2021|MW975434.1|21-02-20:0)153392:1,(USA/NY-PRL-2021_03_02_00A13/2021|EPI_ISL_1172800|2021-02-27:1,(USA/NY-PRL-2021_03_15_01M11/2021|EPI_ISL_1306989|2021-03-14:1,USA/NY-MSHSPSP-PV35862/2021|EPI_ISL_1709648|2021-03-24:0,USA/VA-DCLS-4484/2021|MZ165913.1|2021-03:0)153430:1,(USA/FL-CDC-STM-000036030/2021|MW945033.1|21-03-14:0,USA/FL-BPHL-2233/2021|MW987910.1|2021-03-26:0,USA/NY-PRL-03_10_00K24/2021|EPI_ISL_1258915|2021-03-08:0)153431:2)153429:2,((USA/NY-PRL-2021_02_17_00A17/2021|EPI_ISL_1041739|2021-02-14:1,(USA/NY-PRL-2021_03_19_00N01/2021|EPI_ISL_1385080|2021-03-17:11,USA/NY-PRL-2021_03_15_01F15/2021|EPI_ISL_1306858|2021-03-12:1)153434:1)153433:1,((USA/NJ-CDC-LC0043389/2021|MZ038938.1|2021-04-10:1,USA/NJ-CDC-LC0048645/2021|MZ072929.1|2021-04-17:1,((USA/NJ-CDC-ASC210074196/2021|MZ185661.1|2021-04-18:0,USA/NJ-CDC-ASC210056246/2021|MZ211035.1|2021-04-10:0)153438:1,USA/NJ-CDC-ASC210048718/2021|MZ084563.1|2021-04-06:0,USA/NJ-CDC-ASC210069758/2021|MZ215233.1|2021-04-14:0,USA/NJ-CDC-LC0043415/2021|MZ038767.1|2021-04-08:0)153437:3,USA/PA-CDC-LC0054162/2021|MZ179977.1|21-04-28:1,USA/WI-CDC-LC0054586/2021|MZ180470.1|21-04-29:2,USA/NJ-NYGC-S-RM-7312-KLXK206/2021|EPI_ISL_2081026|2021-03-15:1,USA/NJ-CDC-ASC210012336/2021|MW968093.1|2021-03-19:0,USA/NJ-CDC-ASC210005887/2021|MW966571.1|2021-03-12:0,USA/NJ-CDC-IBX312369099168/2021|MZ167893.1|21-04-13:0,USA/NJ-CDC-QDX24326391/2021|MZ199010.1|21-04-24:0,USA/NJ-CDC-ASC210005839/2021|MZ256360.1|21-03-15:0)153436:1,USA/NY-CDC-LC0048709/2021|MZ072915.1|2021-04-17:3)153435:2,USA/MD-IGS-012106106684A/2021|EPI_ISL_1400866|2021-03-02:1,USA/MD-IGS-012106206319A/2021|EPI_ISL_1400882|2021-03-03:0)153432:1,(USA/CT-Yale-2713/2021|EPI_ISL_1509135|2021-03-20:1,USA/NY-Wadsworth-21037757-01/2021|EPI_ISL_1582235|2021-03-26:1,(USA/CT-JAX-JAX000718/2021|EPI_ISL_1540783|2021-03-29:0,(USA/CT-Yale-3498/2021|EPI_ISL_1674621|2021-04-05:1,(USA/CT-Yale-4117/2021|EPI_ISL_2035095|2021-04-19:1,USA/CT-Yale-3769/2021|EPI_ISL_1792988|2021-04-08:0,USA/CT-CDC-QDX23678243/2021|MZ015016.1|21-04-05:0,USA/CT-Yale-4084/2021|EPI_ISL_2035042|2021-04-18:0)153442:1,USA/CT-JAX-JAX000667/2021|EPI_ISL_1540736|2021-03-31:0,USA/CT-Yale-2963/2021|EPI_ISL_1793388|2021-03-24:0,USA/CT-Yale-3551/2021|EPI_ISL_1674668|2021-04-05:0,USA/CT-CDC-IBX246254212193/2021|MZ011979.1|21-03-24:0,USA/CT-Yale-3057/2021|EPI_ISL_1587272|2021-03-25:0,USA/NY-PRL-2021_03_31_00D23/2021|EPI_ISL_1471671|2021-03-27:0,USA/CT-JAX-JAX000757/2021|EPI_ISL_1540820|2021-03-31:0)153441:1,USA/CT-CDC-QDX24365498/2021|MZ217455.1|2021-04-25:3)153440:1,(USA/CT-JAX-JAX001043/2021|EPI_ISL_1739504|2021-04-16:1,USA/CT-JAX-JAX000920/2021|EPI_ISL_1625641|2021-04-06:0)153443:2,(USA/CT-CDC-QDX23007852/2021|MW976514.1|21-03-16:1,USA/CT-JAX-JAX000970/2021|EPI_ISL_1739436|2021-04-14:0,USA/CT-Yale-4562/2021|EPI_ISL_2158978|2021-04-28:0,USA/CT-Yale-4671/2021|EPI_ISL_2159602|2021-05-03:0,USA/MA-CDCBI-CRSP_HC3MMSIN7TRRA2UD/2021|MZ207468.1|2021-05-05:0,USA/CT-JAX-JAX000547/2021|EPI_ISL_1470649|2021-03-23:0,USA/CT-Yale-4320/2021|EPI_ISL_2020790|2021-04-21:0,USA/CT-Yale-4502/2021|EPI_ISL_2023176|2021-04-26:0)153444:1,(USA/CT-CDC-QDX23804207/2021|MZ045018.1|21-04-09:1,USA/CT-Yale-3796/2021|EPI_ISL_1793009|2021-04-10:0,USA/CT-CDC-QDX23678254/2021|MZ015038.1|21-04-05:0,USA/CT-Yale-3753/2021|EPI_ISL_1792974|2021-04-07:0,USA/CT-Yale-3939/2021|EPI_ISL_2034863|2021-04-13:0)153445:2,((USA/CA-CDC-QDX23803850/2021|MZ048128.1|21-04-11:1,USA/CA-CDC-STM-000061425/2021|MZ164018.1|21-04-22:2,USA/FL-CDC-ASC210057712/2021|MZ282945.1|2021-05-03:1,USA/CA-CDC-QDX24125431/2021|MZ146068.1|21-04-17:0,USA/CA-UCSC-437/2021|EPI_ISL_2031781|2021-04-06:0)153447:1,(USA/CA-CDC-ASC210060803/2021|MZ281216.1|2021-05-07:2,USA/CA-CDC-FG-031205/2021|MZ183631.1|2021-05-04:0,USA/CA-CDC-FG-031391/2021|MZ183630.1|2021-05-04:0,USA/CA-CDC-FG-033275/2021|MZ222740.1|2021-05-08:0,USA/CA-CDC-FG-032251/2021|MZ222992.1|2021-05-05:0,USA/CA-CDC-FG-032249/2021|MZ222990.1|2021-05-05:0,USA/CA-CDC-FG-032435/2021|MZ222991.1|2021-05-05:0)153448:1,USA/CA-CDC-STM-000067763/2021|MZ238109.1|2021-05-03:2,USA/CA-CDC-LC0060236/2021|EPI_ISL_2305626|2021-05-17:2,USA/MA-CDCBI-CRSP_5NGHCDODCA3ZPGMS/2021|EPI_ISL_2311935|2021-05-20:3,USA/CA-CDC-LC0052681/2021|MZ143195.1|21-04-21:2,USA/CA-CDC-LC0052462/2021|MZ142946.1|21-04-16:0,USA/IL-CDC-STM-000070219/2021|MZ291074.1|2021-05-06:0,USA/CA-CDC-ASC210058118/2021|MZ238591.1|2021-05-03:0,USA/CA-CDC-ASC210058117/2021|MZ238590.1|2021-05-03:0,USA/CA-CDC-ASC210061453/2021|MZ244826.1|2021-05-09:0,USA/CA-CDC-FG-023557/2021|MZ182950.1|2021-04-13:0,USA/CA-CDC-ASC210074117/2021|MZ184064.1|2021-04-16:0)153446:1,USA/CT-CDC-LC0050220/2021|MZ141071.1|21-04-20:2,USA/CT-Yale-3904/2021|EPI_ISL_1963736|2021-04-12:3,(USA/CT-Yale-3341/2021|EPI_ISL_1963717|2021-03-28:0,USA/CT-Yale-3805/2021|EPI_ISL_1793019|2021-04-10:1)153449:1,USA/CT-Yale-2332/2021|EPI_ISL_2034800|2021-03-09:1,(USA/FL-CDC-LC0055317/2021|MZ181089.1|21-05-01:5,USA/FL-CDC-STM-000052375/2021|MZ060217.1|21-04-08:2)153450:1,(USA/CT-CDC-QDX24365597/2021|MZ216993.1|2021-04-26:1,USA/MA-CDC-LC0041110/2021|MZ036681.1|2021-04-07:1)153451:1,USA/NY-PRL-2021_03_29_00K22/2021|EPI_ISL_1470932|2021-03-23:1,USA/CT-Yale-2722/2021|EPI_ISL_1509143|2021-03-21:1,(USA/CT-Yale-3025/2021|EPI_ISL_1793440|2021-03-23:0,USA/CT-Yale-2803/2021|EPI_ISL_1509215|2021-03-21:0)153452:1,(USA/CT-Yale-4362/2021|EPI_ISL_2020831|2021-04-23:0,USA/CT-Yale-4385/2021|EPI_ISL_2020853|2021-04-23:0,USA/CT-Yale-4506/2021|EPI_ISL_2023180|2021-04-26:0,USA/CT-Yale-4248/2021|EPI_ISL_2020726|2021-04-21:0)153453:2,(USA/CT-CDC-QDX24326450/2021|MZ191389.1|21-04-19:0,USA/CT-Yale-4100/2021|EPI_ISL_2035066|2021-04-18:0)153454:1,(USA/CT-Yale-4775/2021|EPI_ISL_2159672|2021-04-28:0,USA/CT-JAX-JAX001148/2021|EPI_ISL_1826513|2021-04-19:0)153455:1,USA/CT-Yale-2065/2021|EPI_ISL_1293203|2021-02-27:0,USA/CT-Yale-3052/2021|EPI_ISL_1793466|2021-03-26:0,USA/CT-Yale-3008/2021|EPI_ISL_1793426|2021-03-24:0,USA/NC-CDC-LC0047460/2021|MZ071870.1|2021-04-15:0,USA/CT-CDC-QDX23008612/2021|MW976502.1|21-03-15:0,USA/PA-CDC-STM-000051125/2021|MZ034781.1|2021-04-07:0,USA/CT-Yale-3136/2021|EPI_ISL_1587344|2021-03-25:0,USA/CT-Yale-3108/2021|EPI_ISL_1587317|2021-03-25:0,USA/CT-JAX-JAX000729/2021|EPI_ISL_1540794|2021-03-29:0,USA/CT-JAX-JAX000790/2021|EPI_ISL_1540850|2021-04-02:0,USA/CT-JAX-JAX000781/2021|EPI_ISL_1540841|2021-04-03:0,USA/CT-Yale-2951/2021|EPI_ISL_1509266|2021-03-18:0,USA/CT-Yale-2811/2021|EPI_ISL_1509222|2021-03-20:0,USA/CT-Yale-2725/2021|EPI_ISL_1509146|2021-03-18:0,USA/CT-JAX-JAX000535/2021|EPI_ISL_1470640|2021-03-22:0,USA/CT-JAX-JAX000512/2021|EPI_ISL_1470619|2021-03-23:0,USA/CT-JAX-JAX000630/2021|EPI_ISL_1470730|2021-03-23:0,USA/CT-JAX-JAX000610/2021|EPI_ISL_1470712|2021-03-22:0,USA/CT-Yale-2472/2021|EPI_ISL_1447582|2021-03-11:0,USA/CT-Yale-2447/2021|EPI_ISL_1447558|2021-03-09:0,USA/CT-JAX-JAX000336/2021|EPI_ISL_1401485|2021-03-16:0,USA/CT-Yale-2153/2021|EPI_ISL_1378721|2021-03-07:0,SouthKorea/KDCA1817/2021|EPI_ISL_1209430|2021-02-11:0,USA/CT-JAX-JAX000264/2021|EPI_ISL_1315178|2021-03-07:0,USA/CT-CDC-LC0052298/2021|MZ142724.1|21-04-21:0,USA/CT-Yale-3328/2021|EPI_ISL_1963705|2021-03-28:0,USA/CT-Yale-2918/2021|EPI_ISL_2023052|2021-03-22:0,USA/CT-Yale-2330/2021|EPI_ISL_2034798|2021-03-08:0,USA/CT-Yale-4755/2021|EPI_ISL_2034733|2021-04-01:0,USA/CT-CDC-QDX24365569/2021|MZ216931.1|2021-04-25:0,USA/CT-Yale-5015/2021|EPI_ISL_2283951|2021-04-09:0)153439:1,(USA/CA-RD631-CV0079/2021|EPI_ISL_1231730|2021-03-06:1,USA/NY-PRL-2021_0412_02N05/2021|EPI_ISL_1636116|2021-04-09:1,USA/NY-PRL-2021_0405_02J03/2021|EPI_ISL_1542452|2021-04-02:2,(USA/FL-CDC-STM-000050173/2021|MZ035042.1|2021-04-03:2,USA/FL-CDC-STM-000050143/2021|MZ035061.1|2021-04-03:0)153457:2,(USA/NY-PRL-2021_0412_00K13/2021|EPI_ISL_1635711|2021-04-08:0,USA/NY-PRL-2021_03_22_01M03/2021|EPI_ISL_1385283|2021-03-20:0)153458:1,(USA/NY-PRL-2021_0428_00B06/2021|EPI_ISL_1828313|2021-04-26:0,USA/NY-PRL-2021_0408_00J23/2021|EPI_ISL_1543515|2021-04-06:0)153459:2,USA/NY-PRL-2021_03_17_00L04/2021|EPI_ISL_1306308|2021-03-15:0,USA/NY-MSHSPSP-PV35972/2021|EPI_ISL_1709658|2021-03-25:0,USA/NY-PRL-2021_04_01_00O19/2021|EPI_ISL_1472072|2021-03-31:0,USA/NY-PRL-2021_03_29_02D23/2021|EPI_ISL_1471274|2021-03-27:0)153456:1,((USA/NY-PRL-2021_03_12_00I13/2021|EPI_ISL_1307472|2021-03-10:0,(USA/NC-UNC-0179/2021|EPI_ISL_1163878|2021-02-10:1,USA/VSP1408/2021|MW935815.1|21-03-19:1)153462:2)153461:1,((USA/NJ-CDC-QDX23396241/2021|MW930140.1|21-03-28:1,USA/NY-PRL-2021_03_12_00E10/2021|EPI_ISL_1307384|2021-03-10:0,USA/NJ-CDC-LC0042953/2021|MZ038386.1|2021-04-05:0)153464:1,USA/NY-Wadsworth-21021019-01/2021|EPI_ISL_1227141|2021-02-07:0,USA/NY-PRL-2021_02_17_00K13/2021|EPI_ISL_1041862|2021-02-12:0)153463:1,USA/MD-HP04023/2021|EPI_ISL_1547919|2021-03-29:2,USA/MD-HP04025/2021|EPI_ISL_1973360|2021-04-06:1)153460:1,(USA/NY-PRL-2021_02_19_00G18/2021|EPI_ISL_1097954|2021-02-16:0,(USA/NY-PRL-2021_03_18_00B01/2021|EPI_ISL_1384893|2021-03-16:2,USA/NY-PRL-2021_03_23_00F22/2021|EPI_ISL_1385333|2021-03-22:1,(USA/NY-PRL-2021_0406_00M23/2021|EPI_ISL_1542285|2021-04-05:0,(USA/NY-PRL-2021_0419_01C21/2021|EPI_ISL_1717545|2021-04-16:0,USA/NY-PRL-2021_0419_01C22/2021|EPI_ISL_1717552|2021-04-16:0)153468:1,(USA/NY-PRL-2021_0426_02E16/2021|EPI_ISL_1828110|2021-04-24:0,USA/NY-PRL-2021_0416_00N09/2021|EPI_ISL_1634110|2021-04-14:0)153469:1)153467:1,USA/NY-PRL-2021_0405_01P17/2021|EPI_ISL_1542117|2021-04-01:2,USA/PA-CDC-ASC210009734/2021|EPI_ISL_1562883|2021-03-18:5,USA/PA-CDC-ASC210018148/2021|MW966324.1|2021-03-24:1,USA/FL-CDC-STM-000017044/2021|MW941670.1|21-02-17:1,USA/NY-PRL-2021_0412_02D08/2021|EPI_ISL_1635987|2021-04-09:3,USA/NY-PRL-2021_0415_01G04/2021|EPI_ISL_1634295|2021-04-14:2,USA/PA-CDC-STM-000051748/2021|MZ035871.1|2021-04-05:1,USA/AZ-TG841253/2021|EPI_ISL_1909498|2021-04-11:1,(USA/NY-PRL-2021_03_29_03P13/2021|EPI_ISL_1471342|2021-03-26:0,USA/NY-PRL-2021_03_29_03C20/2021|EPI_ISL_1471380|2021-03-26:0)153470:2,USA/NY-PRL-2021_03_12_00L18/2021|EPI_ISL_1307542|2021-03-11:0,USA/PA-CDC-STM-000050878/2021|MZ035602.1|2021-04-05:0,USA/AZ-CDC-LC0043625/2021|MZ039116.1|2021-04-05:0,USA/PA-CDC-ASC210010927/2021|MW967477.1|2021-03-18:0,USA/PA-CDC-ASC210005216/2021|MW993014.1|2021-03-11:0,USA/PA-CDC-ASC210009731/2021|MW966943.1|2021-03-18:0,USA/NY-PRL-2021_04_01_00C01/2021|EPI_ISL_1472066|2021-03-29:0,USA/NY-NYULH937/2021|EPI_ISL_1423443|2021-03-19:0,USA/NY-Wadsworth-21032616-01/2021|EPI_ISL_1398305|2021-02-26:0,USA/NY-PRL-2021_03_22_00D23/2021|EPI_ISL_1385117|2021-03-19:0,USA/NY-PRL-2021_03_15_01N14/2021|EPI_ISL_1307012|2021-03-13:0,USA/NY-PRL-2021_03_12_00D21/2021|EPI_ISL_1307373|2021-03-10:0,USA/SC-FG-025410/2021|EPI_ISL_1937356|2021-04-12:0,USA/NY-FG-025411/2021|EPI_ISL_1937357|2021-04-12:0)153466:1,(USA/NY-CDC-LC0019224/2021|MW985565.1|21-02-17:0,USA/NY-CDC-LC0024171/2021|MW986310.1|21-03-02:0)153471:1)153465:1,((USA/CT-JAX-JAX000297/2021|EPI_ISL_1315209|2021-03-15:1,(USA/CT-CDC-QDX24155493/2021|MZ152528.1|21-04-19:0,USA/CT-CDC-QDX24155492/2021|MZ152547.1|21-04-19:0)153474:2,USA/CT-JAX-JAX000212/2021|EPI_ISL_1315130|2021-03-10:0,USA/CT-CDC-22632199/2021|MW975873.1|21-03-05:0,USA/CT-CDC-QDX22786762/2021|MW976188.1|21-03-08:0,USA/CT-JAX-JAX000496/2021|EPI_ISL_1470603|2021-03-24:0)153473:1,(USA/CT-Yale-2195/2021|EPI_ISL_1378762|2021-03-08:1,((USA/CT-JAX-JAX000626/2021|EPI_ISL_1470728|2021-03-24:3,USA/CT-JAX-JAX000394/2021|EPI_ISL_1401511|2021-03-17:0)153477:1,USA/CT-JAX-JAX001057/2021|EPI_ISL_1739518|2021-04-15:3,(USA/CT-Yale-3786/2021|EPI_ISL_1793003|2021-04-08:3,USA/CT-Yale-2958/2021|EPI_ISL_1509271|2021-03-26:0,USA/CT-Yale-4720/2021|EPI_ISL_2159665|2021-03-24:0,USA/CT-Yale-3949/2021|EPI_ISL_2034875|2021-04-13:0)153478:1,(USA/CT-Yale-3349/2021|EPI_ISL_2023074|2021-03-29:0,USA/CT-Yale-3837/2021|EPI_ISL_1793045|2021-04-10:0)153479:1,USA/CT-JAX-JAX000425/2021|EPI_ISL_1401540|2021-03-19:0,USA/CT-JAX-JAX000705/2021|EPI_ISL_1540771|2021-03-29:0,USA/NY-PRL-2021_04_01_00K01/2021|EPI_ISL_1471886|2021-03-29:0)153476:1,USA/CT-JAX-JAX000103/2021|EPI_ISL_1273308|2021-03-03:3,USA/RI-CDC-LC0030458/2021|MW987249.1|21-03-15:1,USA/CT-CDC-QDX22782899/2021|MW976237.1|21-03-09:1,(USA/RI-CDCBI-RIDOH_01864/2021|MZ101537.1|21-04-13:1,USA/RI-CDC-2-4084618/2021|MW888145.1|21-03-11:0)153480:1,USA/TX-CDC-ASC210068761/2021|MZ214498.1|2021-04-12:1,USA/PA-CDC-QDX24429638/2021|MZ226293.1|21-04-27:1,(USA/FL-CDC-STM-000028438/2021|MW944003.1|21-03-03:0,USA/FL-CDC-STM-000033064/2021|MW944545.1|21-03-09:0)153481:2,USA/CT-Yale-2572/2021|EPI_ISL_1447667|2021-03-12:0,USA/CT-Yale-2989/2021|EPI_ISL_1793412|2021-03-24:0,USA/CT-CDC-QDX23173222/2021|MW976701.1|21-03-20:0,USA/CT-CDC-QDX23173354/2021|MW976698.1|21-03-20:0,USA/PA-CDC-QDX23320458/2021|MW890591.1|21-03-23:0,USA/RI-CDC-ASC210002318/2021|MZ259310.1|21-03-09:0)153475:1,USA/CT-JAX-JAX000218/2021|EPI_ISL_1315134|2021-03-09:2,USA/CT-CDC-22631854/2021|MW975940.1|21-03-04:1,(USA/CT-CDC-QDX22752448/2021|MW976083.1|21-03-08:0,USA/CT-CDC-ASC210016911/2021|MW891622.1|21-03-23:1)153482:1,(USA/MA-MASPHL-03132/2021|MW972413.1|21-04-03:0,USA/MA-MASPHL-03132/2021|EPI_ISL_1624524|2021-04-03:0)153483:1,USA/CT-JAX-JAX000623/2021|EPI_ISL_1470725|2021-03-25:0,USA/CT-CDC-QDX23012159/2021|MW976561.1|21-03-15:0,USA/CT-Yale-3122/2021|EPI_ISL_1587330|2021-03-26:0)153472:1,((USA/NY-PRL-2021_0415_00G01/2021|EPI_ISL_1633748|2021-04-13:1,USA/NY-PRL-2021_0415_01I14/2021|EPI_ISL_1634113|2021-04-13:1,USA/NY-PRL-2021_0415_00F22/2021|EPI_ISL_1633784|2021-04-13:0,USA/NY-PRL-2021_0415_00D17/2021|EPI_ISL_1634045|2021-04-13:0)153485:1,USA/NY-PRL-2021_03_12_00C16/2021|EPI_ISL_1307346|2021-03-09:0,USA/CT-Yale-3505/2021|EPI_ISL_1674628|2021-04-05:0,USA/NJ-CDC-ASC210019224/2021|MW968154.1|2021-03-24:0,USA/NJ-PHEL-21-9115/2021|EPI_ISL_1530930|2021-03-20:0,USA/NY-PRL-03_08_00B13/2021|EPI_ISL_1258805|2021-03-06:0)153484:1,(USA/NJ-S-BM-5280-BOWG932/2021|EPI_ISL_1379304|2021-02-01:1,(USA/NY-CDC-QDX23235806/2021|MW890692.1|21-03-21:1,USA/NY-CDC-QDX23235220/2021|MW890712.1|21-03-21:0)153487:3,(USA/NJ-CDC-LC0034833/2021|MW903778.1|21-03-24:3,(USA/NJ-CDC-LC0027186/2021|MW986728.1|21-03-08:0,USA/NY-PRL-2021_03_16_00M18/2021|EPI_ISL_1306426|2021-03-14:0)153489:6)153488:1,USA/NJ-NYGC-V63/2021|EPI_ISL_2008050|2021-01-11:0)153486:3,(USA/NY-PRL-2021_0405_02K20/2021|EPI_ISL_1542722|2021-04-01:2,USA/NY-PRL-2021_03_23_01M07/2021|EPI_ISL_1385447|2021-03-18:3)153490:2,((USA/NJ-CDC-ASC210008071/2021|EPI_ISL_1561675|2021-03-16:1,USA/RI-CDCBI-RIDOH_01490/2021|MZ021841.1|21-04-02:0,USA/RI-CDC-LC0040141/2021|MZ035981.1|2021-04-01:0)153492:1,(USA/NJ-CDC-LC0024377/2021|MW986317.1|21-03-02:0,USA/NJ-CDC-ASC210013643/2021|MW901710.1|21-03-19:1)153493:2,(USA/NJ-CDC-ASC210047465/2021|MZ075104.1|2021-04-04:1,USA/NJ-CDC-ASC210047470/2021|MZ075108.1|2021-04-05:0)153494:2,USA/NJ-CDC-IBX020339351205/2021|MZ012430.1|21-03-26:2,USA/NJ-NYGC-S-JF-2656-KQSN469/2021|EPI_ISL_2081037|2021-03-29:6,USA/NY-CDC-ASC210004551/2021|MZ259384.1|21-03-09:1,(USA/PA-CDC-STM-000045636/2021|MW931068.1|21-03-28:0,USA/PA-CDC-STM-000043349/2021|EPI_ISL_1576677|2021-03-25:0)153495:1,USA/NY-Wadsworth-21031324-01/2021|EPI_ISL_1398083|2021-03-08:0,USA/NY-MSHSPSP-PV35404/2021|EPI_ISL_1709398|2021-03-15:0,USA/NJ-CDC-ASC210007042/2021|MW994356.1|2021-03-15:0,USA/NY-PRL-2021_03_01_01O10/2021|EPI_ISL_1172763|2021-02-27:0,USA/NJ-CDC-ASC210015728/2021|MZ257817.1|21-03-20:0)153491:1,((USA/NY-PRL-03_05_02E08/2021|EPI_ISL_1258539|2021-03-03:1,(USA/NY-PRL-03_05_02G08/2021|EPI_ISL_1258760|2021-03-03:0,USA/NY-PRL-2021_02_22_00F02/2021|EPI_ISL_1098303|2021-02-19:0)153498:1)153497:1,(USA/NY-Wadsworth-21031348-01/2021|EPI_ISL_1398098|2021-03-09:0,USA/NY-Wadsworth-21031315-01/2021|EPI_ISL_1398076|2021-03-08:0)153499:3)153496:1,(USA/NY-Wadsworth-21029546-01/2021|EPI_ISL_1397833|2021-02-22:5,(USA/NY-PRL-2021_02_12_02C10/2021|EPI_ISL_1041426|2021-02-09:0,(USA/NY-NYULH880/2021|EPI_ISL_1322781|2021-03-15:2,USA/CT-CDC-QDX23205407/2021|MW880516.1|21-03-21:1,USA/NY-CDC-ASC210014413/2021|MW891747.1|21-03-21:2,USA/MA-CDC-STM-000038891/2021|MW904309.1|21-03-16:1,USA/PA-CDC-LC0036611/2021|MZ001031.1|2021-03-22:1,USA/PA-CDC-LC0036680/2021|MZ001030.1|2021-03-22:1,(USA/NY-CDC-ASC210045322/2021|MZ025424.1|21-04-04:1,(USA/NY-NYGC-2188-VTM2-GEPI190/2021|EPI_ISL_1971173|2021-03-25:0,USA/NY-PRL-2021_03_29_01N04/2021|EPI_ISL_1471007|2021-03-27:1)153504:1,(USA/FL-CDC-ASC210070268/2021|MZ212560.1|2021-04-14:2,USA/MA-CDCBI-CRSP_5NL7TA63VXWTT54R/2021|MZ194679.1|21-05-04:1,USA/MA-CDCBI-CRSP_DFSAFLF5JRXUBUZR/2021|MZ256681.1|2021-05-13:2,(USA/MA-CDCBI-CRSP_HEEAA2TRWSUNTECC/2021|MZ256741.1|2021-05-10:0,USA/MA-CDCBI-CRSP_CDCZ65DOIGD4APWG/2021|MZ207406.1|2021-05-07:0)153506:2,USA/MA-MASPHL-03683/2021|MZ264962.1|2021-04-28:0,USA/MA-CDC-STM-000050664/2021|MZ035453.1|2021-04-06:0,USA/MA-CDCBI-CRSP_63ISHEOHKREKMHBL/2021|MZ149393.1|21-04-30:0,USA/WI-WSLH-214123/2021|EPI_ISL_2018832|2021-04-14:0,USA/MA-CDCBI-CRSP_6S4LS6CYQSZ7VYVL/2021|EPI_ISL_2311952|2021-05-20:0)153505:1,USA/NY-CDC-LC0035962/2021|MZ000545.1|2021-03-25:0,USA/NY-CDC-QDX23572299/2021|MW964895.1|21-04-02:0)153503:1,(USA/NY-CDC-LC0038255/2021|MZ002345.1|2021-03-29:1,USA/NY-CDC-ASC210025712/2021|MZ024495.1|21-03-29:1,USA/NY-CDC-ASC210016993/2021|MW891641.1|21-03-23:0,USA/NY-CDC-ASC210056899/2021|MZ212799.1|2021-04-12:0,USA/NY-CDC-LC0047855/2021|MZ072176.1|2021-04-15:0,USA/NY-CDC-ASC210045420/2021|MZ025508.1|21-04-04:0,USA/NY-CDC-LC0043416/2021|MZ038933.1|2021-04-10:0,USA/NY-CDC-ASC210022768/2021|MW967233.1|21-03-27:0,USA/NY-CDC-ASC210025718/2021|MZ024501.1|21-03-29:0,USA/NY-CDC-ASC210012146/2021|MW967578.1|2021-03-19:0)153507:1,(USA/NY-CDC-QDX23954489/2021|MZ090287.1|2021-04-11:1,USA/NY-PRL-2021_0514_00F18/2021|EPI_ISL_2234913|2021-05-14:1,(USA/PA-CDC-STM-000064580/2021|MZ228346.1|2021-04-25:0,USA/PA-CDC-STM-000061755/2021|MZ163425.1|21-04-22:0)153509:1,USA/NY-PRL-2021_0413_00D04/2021|EPI_ISL_1636208|2021-04-11:0,USA/NY-CDC-LC0036194/2021|MZ000717.1|2021-03-27:0)153508:2,USA/NY-CDC-LC0042823/2021|MZ038537.1|2021-04-07:2,USA/FL-CDC-FG-022531/2021|MZ033739.1|2021-04-05:2,USA/NY-Wadsworth-21042141-01/2021|EPI_ISL_1671506|2021-04-06:2,USA/MD-CDC-ASC210038631/2021|MZ024088.1|21-03-31:1,(USA/CT-Yale-3423/2021|EPI_ISL_1793521|2021-04-04:1,((USA/CT-JAX-JAX000683/2021|EPI_ISL_1540750|2021-03-31:0,USA/CT-JAX-JAX000572/2021|EPI_ISL_1470674|2021-03-24:0)153512:1,USA/CT-JAX-JAX000551/2021|EPI_ISL_1470653|2021-03-24:0,USA/ME-JAX-JAX000526/2021|EPI_ISL_1470631|2021-03-23:0)153511:1)153510:1,USA/NY-CDC-LC0046665/2021|MZ071133.1|2021-04-12:2,USA/NY-Wadsworth-21047194-01/2021|EPI_ISL_1855340|2021-04-18:3,(USA/NY-CDC-LC0043239/2021|MZ038937.1|2021-04-10:0,USA/NY-CDC-QDX24125595/2021|MZ146130.1|21-04-17:2)153513:1,USA/NY-CDC-LC0037981/2021|MZ002343.1|2021-03-29:3,USA/NY-NYCPHL-003583/2021|EPI_ISL_1200587|2021-02-24:0,USA/MD-HP03731/2021|EPI_ISL_1973345|2021-03-29:0,USA/NY-CDC-LC0046621/2021|MZ071009.1|2021-04-11:0,USA/NY-CDC-LC0046857/2021|MZ071326.1|2021-04-13:0,USA/NY-CDC-ASC210028445/2021|MZ024010.1|21-03-30:0,USA/NY-CDC-LC0025461/2021|MW986459.1|21-03-05:0,USA/NY-Wadsworth-21042114-01/2021|EPI_ISL_1671500|2021-04-01:0,USA/PA-CDC-STM-000048578/2021|MZ009554.1|21-03-31:0,USA/NY-CDC-QDX23572305/2021|MW964919.1|21-04-02:0,USA/NY-CDC-QDX23572337/2021|MW959477.1|21-04-02:0,USA/NY-CDC-ASC210020832/2021|MW968369.1|2021-03-26:0,USA/NY-CDC-LC0038328/2021|MZ002745.1|2021-03-31:0,USA/NY-CDC-LC0036808/2021|MZ001113.1|2021-03-23:0,USA/MD-IGS-012107706077A/2021|EPI_ISL_1608720|2021-03-18:0,USA/NY-CDC-QDX23396223/2021|MW930993.1|21-03-28:0,USA/NY-Wadsworth-21039264-01/2021|EPI_ISL_1582278|2021-03-24:0,USA/NY-CDC-ASC210006979/2021|MW994326.1|2021-03-15:0,USA/MD-IGS-012106908692A/2021|EPI_ISL_1444872|2021-03-10:0,USA/NY-PRL-03_09_00E19/2021|EPI_ISL_1258832|2021-03-05:0,USA/NY-NYCPHL-003436/2021|EPI_ISL_1121893|2021-02-18:0,USA/GA-EHC-1027O/2021|EPI_ISL_2107428|2021-03-11:0)153502:1)153501:1,((USA/NY-MSHSPSP-PV35959/2021|EPI_ISL_1709653|2021-03-24:1,USA/RI-CDCBI-RIDOH_01700/2021|EPI_ISL_1757175|2021-04-09:1,(USA/RI-CDCBI-RIDOH_02027/2021|MZ160392.1|21-04-19:1,USA/RI-CDCBI-RIDOH_01641/2021|EPI_ISL_1757134|2021-04-07:0,USA/RI-CDC-ASC210068500/2021|MZ213250.1|2021-04-13:0,USA/RI-CDC-ASC210068218/2021|MZ214916.1|2021-04-13:0,USA/RI-CDCBI-RIDOH_01449/2021|MZ021808.1|21-03-31:0)153516:1)153515:1,(USA/WA-S6458/2021|MZ068447.1|2021-04-09:2,USA/IN-CDC-ASC210054733/2021|MZ211495.1|2021-04-10:1,(USA/WA-UW-21042213629/2021|MZ172009.1|21-04-22:1,USA/WA-UW-21042341483/2021|MZ171662.1|21-04-23:1,USA/WA-UW-21042133906/2021|MZ191977.1|2021-04-21:0,USA/WA-UW-21050560727/2021|EPI_ISL_2299307|2021-05-05:1)153518:3,USA/OR-CDC-ASC210044179/2021|MZ025104.1|21-04-01:0,USA/WA-S6485/2021|EPI_ISL_1822934|2021-04-10:0,USA/MI-CDC-STM-000055641/2021|MZ060513.1|21-04-14:0,USA/MI-UM-10039208952/2021|EPI_ISL_1744439|2021-04-10:0,USA/MI-UM-10039189228/2021|EPI_ISL_1744408|2021-04-09:0,USA/MI-UM-10039208
```
