## Supplementary material for "Pandemic-Scale Phylogenomics Reveals Elevated Recombination Rates in the SARS-CoV-2 Spike Region": Data S1: Phylogenetic tree used for this study, in newick format.: optimized-large-radius-pruneCatExcludeB30.usher.no-long-branches.nwk (part 33 of 85)

```
334/2021|EPI_ISL_1651715|2021-04-10:0,USA/MI-CDC-QDX23893108/2021|MZ073626.1|2021-04-12:0,USA/WA-S6485/2021|MZ068466.1|21-04-10:0,USA/IN-CDC-LC0051298/2021|MZ141826.1|21-04-23:0)153517:1,USA/NJ-CDC-2-4242159/2021|MZ082904.1|2021-03-30:1,(USA/CT-Yale-4276/2021|EPI_ISL_2020751|2021-04-21:2,(USA/CA-CDC-LC0052555/2021|MZ142910.1|21-04-14:1,USA/MA-CDC-LC0048212/2021|MZ072390.1|2021-04-14:0)153520:2)153519:1,USA/NY-PRL-2021_03_25_00E17/2021|EPI_ISL_1385636|2021-03-23:1,USA/FL-CDC-STM-000042280/2021|EPI_ISL_1576214|2021-03-22:0,USA/NY-MSHSPSP-PV35143/2021|EPI_ISL_1709333|2021-03-12:0,USA/NY-1082/2021|EPI_ISL_2009168|2021-04-01:0)153514:1,USA/MD-IGS-132107100350A/2021|EPI_ISL_1922674|2021-03-12:2,(USA/WV-CDC-ASC210035062/2021|MZ184784.1|2021-04-28:1,USA/MD-HP03452/2021|EPI_ISL_1973331|2021-03-10:0,USA/PA-CDC-QDX23319946/2021|MW890545.1|21-03-26:0)153521:1,USA/PA-CDC-LC0022344/2021|MW985925.1|21-02-24:0)153500:1,(USA/NY-NYULH620/2021|EPI_ISL_1262571|2021-02-28:0,(USA/CA-CDC-FG-017897/2021|MW933871.1|21-04-04:2,(USA/CA-CDC-ASC210070916/2021|MZ215462.1|2021-04-14:1,(USA/CA-CDC-FG-034020/2021|MZ236015.1|2021-05-10:1,(USA/CA-CDC-FG-032489/2021|MZ223172.1|2021-05-08:1,USA/CA-CDC-FG-032443/2021|MZ223019.1|2021-05-05:0,USA/CA-CDC-FG-030711/2021|MZ183863.1|2021-05-03:0)153526:2)153525:1,USA/CA-CDC-FG-021431/2021|MW991984.1|21-04-13:0,USA/CA-CDC-ASC210067292/2021|MZ213040.1|2021-04-12:0,USA/CA-CDC-FG-017896/2021|MW933870.1|21-04-04:0,USA/CA-CDC-FG-023607/2021|MZ182966.1|2021-04-14:0,USA/CA-CDC-ASC210071207/2021|MZ186784.1|2021-04-15:0,USA/CA-CDC-ASC210071202/2021|MZ186779.1|2021-04-15:0)153524:1,(USA/NY-PRL-2021_0405_00J11/2021|EPI_ISL_1543112|2021-04-01:0,USA/NY-PRL-2021_0415_01A05/2021|EPI_ISL_1634171|2021-04-13:0,USA/NY-Wadsworth-21035476-01/2021|EPI_ISL_1582179|2021-03-14:0)153527:2,USA/CA-CDC-FG-012556/2021|MW866326.1|21-03-21:0,USA/CA-CDC-LC0044464/2021|MZ069284.1|2021-04-08:0)153523:1,USA/NY-CDC-LC0034253/2021|MW903343.1|21-03-17:2,(USA/NY-PRL-2021_03_19_00E11/2021|EPI_ISL_1384993|2021-03-17:0,USA/NY-PRL-2021_03_23_01H21/2021|EPI_ISL_1385436|2021-03-22:0)153528:1)153522:1,(USA/NY-Wadsworth-21023484-01/2021|EPI_ISL_1227171|2021-02-11:0,(USA/CA-CDC-ASC210043338/2021|MZ033163.1|21-04-02:1,(USA/NY-CDC-ASC210020162/2021|MW968165.1|2021-03-24:0,USA/NY-Wadsworth-21052632-01/2021|EPI_ISL_2274599|2021-04-24:1)153531:2,(USA/NC-CDC-STM-000056862/2021|MZ100969.1|2021-04-15:1,(USA/NC-CDC-STM-000055059/2021|MZ060694.1|21-04-13:0,USA/NC-CDC-ASC210048324/2021|MZ075586.1|2021-04-07:0,USA/NC-CDC-STM-000063721/2021|MZ201351.1|21-04-24:0,USA/NC-CDC-STM-000063869/2021|MZ201434.1|21-04-27:0,USA/NC-CDC-STM-000068027/2021|MZ279657.1|2021-05-04:0)153533:1)153532:1,USA/NY-CDC-ASC210076461/2021|MZ271673.1|2021-04-20:2,USA/TX-HMH-MCoV-36092/2021|EPI_ISL_2201282|2021-03-23:4,USA/TX-HMH-MCoV-36102/2021|EPI_ISL_2201304|2021-03-23:1,USA/NY-NYCPHL-003933/2021|EPI_ISL_1447180|2021-03-17:0,USA/NY-CDC-QDX23572339/2021|MW959442.1|21-04-02:0,USA/NY-Wadsworth-21033959-01/2021|EPI_ISL_1462591|2021-03-15:0,USA/NY-PRL-2021_03_18_00J02/2021|EPI_ISL_1384928|2021-03-16:0)153530:1)153529:2,(USA/MD-CDC-ASC210041943/2021|MZ075991.1|2021-04-02:1,USA/PA-CDC-LC0043382/2021|MZ038796.1|2021-04-08:2,USA/MD-IGS-012109105004A/2021|EPI_ISL_1696421|2021-03-31:2,(USA/MD-CDC-ASC210049095/2021|MZ084704.1|2021-04-06:1,USA/MD-CDC-ASC210038712/2021|MZ024144.1|21-03-31:0,USA/MD-CDC-ASC210054403/2021|MZ212028.1|2021-04-09:0,USA/MD-HP04133/2021|EPI_ISL_1547997|2021-03-29:0,USA/RI-CDCBI-RIDOH_01942/2021|MZ101590.1|21-04-18:0,USA/MD-IGS-012110604558A/2021|EPI_ISL_2082775|2021-04-16:0)153535:1,USA/MD-IGS-012108804137A/2021|EPI_ISL_1805079|2021-03-29:1,USA/MD-CDC-LC0048650/2021|MZ072947.1|2021-04-17:1,USA/MD-CDC-ASC210052945/2021|MZ086572.1|2021-04-08:1,USA/MD-CDC-LC0050474/2021|MZ141275.1|21-04-23:2,USA/MD-CDC-ASC210029556/2021|MZ186675.1|2021-04-21:2,(USA/MD-CDC-IBX822689853673/2021|MZ258166.1|21-03-18:1,USA/MD-HP03672/2021|EPI_ISL_1402917|2021-03-17:1)153536:1,(USA/MD-HP05612/2021|EPI_ISL_2274191|2021-05-04:1,USA/MD-CDC-LC0051754/2021|MZ142360.1|21-04-24:1)153537:1,(USA/MD-HP03787/2021|EPI_ISL_1468597|2021-03-29:0,USA/MD-HP03834/2021|EPI_ISL_1973356|2021-04-03:0,USA/MD-HP03840/2021|EPI_ISL_1973357|2021-04-01:0)153538:1,USA/MD-HP03566/2021|EPI_ISL_1402855|2021-03-14:0,USA/MD-HP03459/2021|EPI_ISL_1973333|2021-03-13:0,USA/MD-CDC-ASC210052944/2021|MZ076938.1|2021-04-08:0,USA/ID-CDC-LC0044902/2021|MZ069570.1|2021-04-08:0,USA/ID-CDC-LC0043478/2021|MZ039195.1|2021-04-05:0,USA/PA-CDC-QDX23613799/2021|MW989001.1|21-04-04:0,USA/MD-CDC-ASC210041948/2021|MZ075995.1|2021-04-02:0,USA/MD-IGS-2107232820/2021|EPI_ISL_1696471|2021-04-01:0,USA/MD-IGS-012108306936A/2021|EPI_ISL_1706176|2021-03-24:0,USA/PA-CDC-STM-000045620/2021|MW931066.1|21-03-27:0,USA/MD-HP04113/2021|EPI_ISL_1547981|2021-04-03:0,USA/MD-CDC-ASC210006443/2021|MW993682.1|2021-03-12:0,USA/MD-HP04146/2021|EPI_ISL_1548006|2021-04-07:0,USA/MD-CDC-ASC210052891/2021|MZ086528.1|2021-04-08:0,USA/MD-CDC-ASC210052890/2021|MZ086527.1|2021-04-08:0,USA/PA-CDC-QDX24042144/2021|MZ131422.1|21-04-17:0,USA/MD-CDC-ASC210014903/2021|MZ257430.1|21-03-22:0)153534:1,(((USA/CT-JAX-JAX000265/2021|EPI_ISL_1315179|2021-03-07:5,(USA/MA-CDC-LC0028937/2021|MW987086.1|21-03-10:1,USA/MA-CDC-QDX22865223/2021|MW976278.1|21-03-10:1,(USA/MA-CDC-STM-000039946/2021|MW891003.1|21-03-18:0,(USA/MA-CDC-ASC210016999/2021|MZ257810.1|21-03-23:1,USA/MA-CDC-ASC210022715/2021|MZ024443.1|21-03-27:0)153544:1)153543:1,England/MILK-13CA79E/2021|21-03-09:0,USA/CT-Yale-4725/2021|EPI_ISL_2034697|2021-03-28:0)153542:2)153541:1,(USA/CT-CDC-22058091/2021|MW975229.1|21-02-15:1,USA/CT-JAX-JAX000125/2021|EPI_ISL_1273329|2021-03-02:0,USA/CT-CDC-LC0015536/2021|MW985268.1|21-02-10:0)153545:1)153540:1,(USA/MI-CDC-STM-000021721/2021|MW942500.1|21-02-21:1,(USA/FL-CDC-STM-000031647/2021|MW944515.1|21-03-07:3,USA/CT-CDC-22442670/2021|MW975653.1|21-02-25:0,USA/CT-CDC-22315452/2021|MW975574.1|21-02-22:2,(USA/CT-CDC-21994867/2021|MW975142.1|21-02-11:0,(USA/CT-CDC-22441243/2021|MW975661.1|21-02-25:0,USA/CT-Yale-2414/2021|EPI_ISL_1447532|2021-03-10:1)153549:1)153548:2,(USA/CT-CDC-22443165/2021|MW975627.1|21-02-25:0,(USA/NY-Wadsworth-21046276-01/2021|EPI_ISL_1855173|2021-04-13:0,USA/CT-CDC-ASC210025903/2021|MZ158851.1|2021-03-28:1)153551:2)153550:1,USA/NY-CDC-LC0028938/2021|MW987137.1|21-03-12:6)153547:1,USA/CT-CDC-QDX23089650/2021|MW976633.1|21-03-16:5)153546:1)153539:1,(USA/NJ-CDC-LC0036176/2021|MZ000538.1|2021-03-25:1,(USA/NY-PRL-2021_03_25_00N14/2021|EPI_ISL_1385750|2021-03-24:1,(USA/NY-PRL-2021_0412_02F06/2021|EPI_ISL_1636235|2021-04-09:1,USA/NY-PRL-2021_0429_00G19/2021|EPI_ISL_1828490|2021-04-28:4,USA/NY-NYULH1372/2021|EPI_ISL_1790003|2021-04-15:0,USA/NY-PRL-2021_0429_00D16/2021|EPI_ISL_1828523|2021-04-28:0)153554:2,USA/NY-PRL-2021_0426_01C03/2021|EPI_ISL_1828229|2021-04-22:0,USA/NY-PRL-2021_0426_00D23/2021|EPI_ISL_1828008|2021-04-23:1)153553:1,USA/NY-PRL-2021_03_29_02M24/2021|EPI_ISL_1471155|2021-03-26:2,USA/NJ-MSHSPSP-PV35543/2021|EPI_ISL_1709557|2021-03-21:1,(USA/NY-NYGC-2224-VTM2-GGJV598/2021|EPI_ISL_1971215|2021-03-24:3,USA/NJ-CDC-ASC210038942/2021|MZ022501.1|21-03-31:3)153555:1,(USA/FL-CDC-LC0061601/2021|EPI_ISL_2306990|2021-05-14:1,USA/NJ-CDC-ASC210060423/2021|MZ281155.1|2021-05-07:0,USA/NJ-CDC-LC0057988/2021|MZ253390.1|2021-05-05:0,USA/FL-CDC-LC0057370/2021|MZ252669.1|2021-05-09:0,USA/FL-CDC-LC0055512/2021|MZ181095.1|21-05-01:0)153556:1,USA/NJ-CDC-ASC210073472/2021|MZ271498.1|2021-04-16:2,(USA/NY-MSHSPSP-PV35716/2021|EPI_ISL_1709496|2021-03-18:1,USA/NJ-CDC-LC0038394/2021|MZ002690.1|2021-03-31:1,USA/NY-MSHSPSP-PV29389/2021|EPI_ISL_1709097|2021-02-28:2)153557:1,(USA/NY-PRL-2021_03_17_00E16/2021|EPI_ISL_1306281|2021-03-15:0,USA/NY-PRL-2021_03_22_00E13/2021|EPI_ISL_1385120|2021-03-19:0,USA/NY-PRL-2021_03_11_00N15/2021|EPI_ISL_1307270|2021-03-10:0)153558:2,USA/NY-MSHSPSP-PV35698/2021|EPI_ISL_1709462|2021-03-17:0,USA/MA-CDCBI-CRSP_JAS632TQR6AFHJSB/2021|MZ032543.1|21-04-13:0,USA/NJ-CDC-LC0023228/2021|MW986127.1|21-03-02:0,USA/NY-MSHSPSP-PV28921/2021|EPI_ISL_1709187|2021-03-03:0,USA/NJ-CDC-IBX733629328050/2021|EPI_ISL_2283508|2021-04-15:0,USA/NJ-CDC-IBX214325379412/2021|EPI_ISL_2283372|2021-04-15:0)153552:1,((USA/NY-CDC-LC0033688/2021|MW902966.1|21-03-19:0,USA/NY-Wadsworth-21035208-01/2021|EPI_ISL_1482336|2021-03-20:2)153560:2,USA/NY-PRL-2021_03_01_00P22/2021|EPI_ISL_1172544|2021-02-26:1)153559:1,((USA/NY-NYULH498/2021|EPI_ISL_1195789|2021-02-23:1,USA/NY-Wadsworth-21023803-01/2021|EPI_ISL_1227160|2021-02-14:1,USA/NY-Wadsworth-21031319-01/2021|EPI_ISL_1398078|2021-03-08:2,(USA/NY-Wadsworth-21021081-01/2021|EPI_ISL_1227155|2021-02-04:0,USA/NY-Wadsworth-21021082-01/2021|EPI_ISL_1227156|2021-02-04:0)153563:1,(USA/NY-CDC-ASC210014379/2021|MW965966.1|2021-03-20:0,USA/NY-Wadsworth-21033963-01/2021|EPI_ISL_1462596|2021-03-15:0)153564:2,USA/NY-PRL-2021_02_15_02H07/2021|EPI_ISL_1041668|2021-02-13:0,USA/NY-MSHSPSP-PV28432/2021|EPI_ISL_1709009|2021-02-16:0,USA/NY-CDC-22722834/2021|MW976026.1|21-03-04:0,USA/NY-Wadsworth-21030397-01/2021|EPI_ISL_1395754|2021-02-19:0,USA/NY-PRL-2021_02_15_03E01/2021|EPI_ISL_1041698|2021-02-13:0,USA/NY-Wadsworth-21045514-01/2021|EPI_ISL_1854722|2021-03-29:0)153562:1,(USA/FL-CDC-ASC210017929/2021|MW993293.1|2021-03-24:0,USA/NJ-CDC-LC0022111/2021|MW985905.1|21-03-02:0,USA/FL-CDC-ASC210020487/2021|MW968652.1|2021-03-25:0,USA/NJ-PHEL-21-8141/2021|EPI_ISL_1489665|2021-03-05:0)153565:1)153561:2,((USA/NY-NYCPHL-004018/2021|EPI_ISL_1447107|2021-03-22:1,USA/NY-PRL-2021_0405_01F17/2021|EPI_ISL_1542392|2021-04-03:3,USA/NY-PRL-2021_03_31_00A19/2021|EPI_ISL_1471788|2021-03-27:0,USA/NY-PRL-2021_0413_00O13/2021|EPI_ISL_1635940|2021-04-12:0)153567:2,(USA/NY-NYGC-1507-VTM1-ACTF905-2/2021|EPI_ISL_2193766|2021-02-17:1,((USA/NY-CDC-LC0033574/2021|MW902975.1|21-03-18:2,USA/NY-CDC-ASC210014142/2021|MW992843.1|2021-03-21:0,USA/NY-CDC-ASC210068433/2021|MZ213202.1|2021-04-13:1)153570:1,USA/SC-COVID21-1031/2021|MW959869.1|21-03-13:1,USA/SC-COVID21-1032/2021|MW959859.1|21-03-13:1,((USA/OH-USAFSAM-S1800/2021|EPI_ISL_1711132|2021-03-31:0,USA/OH-CDC-LC0031830/2021|MW901952.1|21-03-15:0)153572:4,USA/OH-CDC-QDX22904450/2021|MW976385.1|21-03-12:0,USA/CT-CDC-LC0040526/2021|MZ036260.1|2021-04-05:0,USA/CT-CDC-QDX23678228/2021|MZ029767.1|2021-04-05:0)153571:2,USA/NC-CDC-LC0023343/2021|MW986074.1|21-02-28:1,(((USA/NC-USAFSAM-S1820/2021|EPI_ISL_1711134|2021-04-06:2,USA/NC-UNC-1316/2021|EPI_ISL_2098810|2021-05-02:2,USA/NC-CDC-STM-000064919/2021|MZ227963.1|2021-04-27:2,(USA/NC-CDC-LC0051571/2021|MZ142000.1|21-04-20:0,USA/NC-UNC-1187/2021|EPI_ISL_1854974|2021-04-23:0)153576:1)153575:1,USA/NC-CDC-STM-000054865/2021|MZ061505.1|21-04-12:0,USA/NC-CDC-STM-000052738/2021|MZ059905.1|21-04-10:0)153574:1,(USA/NC-CDC-ASC210035447/2021|MZ184194.1|2021-04-28:1,USA/NC-CDC-STM-000065369/2021|MZ228943.1|2021-04-27:0,USA/NC-CDC-LC0057335/2021|MZ252707.1|2021-05-10:0,USA/NC-CDC-STM-000067748/2021|MZ237788.1|2021-05-02:0)153577:1,USA/NC-CDC-ASC210029308/2021|MZ186141.1|2021-04-21:2)153573:1,(USA/SC-CDC-STM-000046384/2021|MW932635.1|21-03-31:3,(USA/NC-CDC-LC0054495/2021|MZ180242.1|21-04-28:2,(USA/MN-CDC-IBX731118056195/2021|MZ058912.1|21-04-12:0,(USA/MN-CDC-IBX990382462732/2021|MZ194342.1|2021-04-21:0,USA/MN-CDC-IBX859938561597/2021|MZ193761.1|2021-04-23:0)153581:1)153580:2)153579:1,USA/NC-CDC-LC0058171/2021|MZ253509.1|2021-05-04:3,USA/NC-CDC-STM-000070090/2021|MZ290907.1|2021-05-04:2)153578:1,USA/SC-FG-022080/2021|EPI_ISL_1937272|2021-04-13:2,USA/NC-CDC-STM-000043106/2021|EPI_ISL_1576548|2021-03-25:0,USA/NC-CDC-LC0030653/2021|MW987322.1|21-03-13:0,USA/NC-CDC-LC0027439/2021|MW986825.1|21-03-09:0,USA/NC-CDC-ASC210000381/2021|MZ259033.1|21-03-02:0)153569:1)153568:2)153566:1,(USA/NJ-CDC-ASC210010824/2021|MW994723.1|2021-03-18:2,(USA/NJ-CDC-LC0036465/2021|MZ000835.1|2021-03-24:1,USA/FL-BPHL-2629/2021|MZ239490.1|2021-04-15:3,(USA/NJ-CDC-IBX234362836546/2021|MZ194417.1|2021-04-28:0,USA/NJ-CDC-IBX088846754765/2021|MZ167593.1|21-04-14:0)153584:2,USA/NJ-CDC-LC0033634/2021|MW902902.1|21-03-18:0,USA/NJ-CDC-LC0030832/2021|MW987379.1|21-03-15:0,USA/NJ-CDC-IBX729006350863/2021|MZ192962.1|2021-05-01:0)153583:1,(USA/NY-Wadsworth-21020897-01/2021|EPI_ISL_1227080|2021-02-06:0,((USA/NY-PRL-03_10_00G09/2021|EPI_ISL_1258906|2021-03-08:0,((USA/FL-CDC-STM-000061608/2021|MZ163348.1|21-04-21:5,USA/NY-PRL-2021_0406_00N11/2021|EPI_ISL_1542591|2021-04-05:0)153589:2,(USA/NY-PRL-2021_0503_01B06/2021|EPI_ISL_2037019|2021-05-01:1,USA/NY-PRL-2021_0422_00M04/2021|EPI_ISL_1717824|2021-04-20:0)153590:3)153588:1,USA/FL-CDC-ASC210073235/2021|MZ271399.1|2021-04-16:2)153587:1,USA/NY-PRL-2021_02_26_00C18/2021|EPI_ISL_1172137|2021-02-25:0,USA/NY-CDC-LC0024956/2021|MW986379.1|21-03-08:0)153586:2,(USA/NY-Wadsworth-21040769-01/2021|EPI_ISL_1671312|2021-04-02:1,USA/NY-CDC-ASC210046977/2021|MZ083096.1|2021-04-02:0,USA/NY-CDC-ASC210003376/2021|MZ260511.1|21-03-10:0)153591:2)153585:2,(USA/FL-CDC-LC0037661/2021|MZ001853.1|2021-03-29:1,(USA/FL-CDC-LC0048541/2021|MZ072649.1|2021-04-19:1,(USA/FL-CDC-STM-000061440/2021|MZ164083.1|21-04-23:1,USA/FL-CDC-STM-000057821/2021|MZ132999.1|21-04-15:0,USA/FL-CDC-STM-000061590/2021|MZ163205.1|21-04-21:1)153594:1,USA/AZ-CDC-LC0056106/2021|MZ181880.1|21-05-01:2,USA/MI-CDC-STM-000064210/2021|MZ201475.1|21-04-24:2,USA/FL-CDC-STM-000062724/2021|MZ202130.1|21-04-25:2,USA/FL-CDC-QDX24326372/2021|MZ217080.1|2021-04-26:1,USA/MI-CDC-ASC210037170/2021|MZ280068.1|2021-04-30:1,USA/FL-CDC-STM-000064575/2021|MZ228296.1|2021-04-25:1,USA/FL-CDC-LC0056690/2021|MZ252283.1|2021-05-06:2,(USA/MN-CDC-IBX143795156083/2021|EPI_ISL_2282892|2021-05-03:1,USA/MN-MDH-6373/2021|MZ152850.1|21-05-02:0,USA/MN-CDC-IBX385689399913/2021|EPI_ISL_2282901|2021-05-03:0)153595:1,USA/FL-CDC-STM-000055334/2021|MZ060288.1|21-04-12:0,USA/FL-CDC-STM-000070952/2021|MZ291309.1|2021-05-05:0,USA/FL-CDC-STM-000066165/2021|MZ237245.1|2021-04-30:0,USA/NY-Wadsworth-21047387-01/2021|EPI_ISL_1855354|2021-04-13:0,USA/NY-Wadsworth-21047388-01/2021|EPI_ISL_1855355|2021-04-13:0,USA/FL-CDC-QDX24087703/2021|MZ146300.1|21-04-17:0,USA/AZ-TG877855/2021|EPI_ISL_2281481|2021-05-01:0)153593:1,USA/FL-CDC-STM-000058115/2021|MZ133260.1|21-04-17:1,(USA/MA-CDC-ASC210055020/2021|MZ210691.1|2021-04-09:2,USA/MA-CDC-STM-000049194/2021|MZ009065.1|21-04-01:0,USA/MA-CDC-ASC210056870/2021|MZ212778.1|2021-04-11:0)153596:1,USA/FL-CDC-LC0055004/2021|MZ180768.1|21-04-27:1,USA/FL-CDC-ASC210032815/2021|MZ195926.1|2021-04-25:1,USA/FL-CDC-STM-000064373/2021|MZ201554.1|21-04-27:1,(USA/FL-CDC-ASC210036356/2021|MZ282745.1|2021-04-29:1,USA/FL-CDC-STM-000065374/2021|MZ228911.1|2021-04-27:3)153597:1,USA/FL-CDC-ASC210076606/2021|MZ271771.1|2021-04-20:2,USA/PA-CDC-ASC210073439/2021|MZ271477.1|2021-04-15:2,USA/FL-CDC-STM-000069392/2021|MZ278825.1|2021-05-04:1,USA/FL-CDC-STM-000069637/2021|MZ290261.1|21-05-05:2,USA/NY-CDC-LC0040926/2021|MZ036779.1|2021-04-08:2,USA/TN-CDC-LC0037656/2021|MZ001990.1|2021-04-01:0,USA/FL-CDC-STM-000070154/2021|MZ291026.1|2021-05-04:0,USA/CA-CDC-ASC210029880/2021|MZ284321.1|2021-04-22:0,USA/CA-CDC-QDX23916528/2021|MZ090471.1|2021-04-13:0,USA/FL-CDC-STM-000053973/2021|MZ061093.1|21-04-10:0,USA/FL-CDC-ASC210056593/2021|MZ023927.1|21-04-11:0,USA/FL-CDC-ASC210025008/2021|MZ023309.1|21-03-28:0,USA/FL-CDC-QDX23760315/2021|MZ030498.1|2021-04-07:0,USA/FL-CDC-STM-000048528/2021|MZ009526.1|21-03-31:0,USA/FL-CDC-STM-000048244/2021|MZ007221.1|21-03-31:0,USA/FL-CDC-STM-000047781/2021|MZ006608.1|21-04-01:0,USA/FL-CDC-ASC210027186/2021|MZ024345.1|21-03-30:0,USA/FL-CDC-ASC210052045/2021|MZ085205.1|2021-04-08:0,USA/FL-BPHL-2618/2021|MZ239900.1|2021-04-03:0,USA/FL-CDC-STM-000061963/2021|MZ164157.1|21-04-23:0,USA/FL-CDC-STM-000065815/2021|MZ228713.1|2021-04-27:0)153592:1,USA/FL-CDC-STM-000051638/2021|MZ035764.1|2021-04-06:1,(USA/FL-CDC-STM-000064832/2021|MZ227932.1|2021-04-26:2,USA/FL-CDC-LC0047549/2021|MZ071923.1|2021-04-14:3,USA/FL-CDC-STM-000054066/2021|MZ061190.1|21-04-11:0,USA/FL-CDC-STM-000055928/2021|MZ100277.1|2021-04-12:0)153598:1,USA/CO-CDC-FG-025227/2021|MZ182773.1|2021-04-09:2,(USA/MN-CDC-IBX278228825138/2021|MZ193120.1|2021-04-28:1,USA/MN-CDC-IBX873516069370/2021|MZ193246.1|2021-04-27:0,USA/MN-CDC-IBX145757619283/2021|MZ261033.1|2021-04-27:0,USA/MN-CDC-IBX670008869404/2021|EPI_ISL_2283099|2021-04-16:0)153599:1,(USA/FL-CDC-STM-000065135/2021|MZ228129.1|2021-04-28:3,USA/FL-CDC-ASC210067690/2021|MZ213975.1|2021-04-12:0,USA/FL-CDC-ASC210072980/2021|MZ271287.1|2021-04-15:0)153600:1,(USA/FL-CDC-STM-000056837/2021|MZ100956.1|2021-04-15:0,USA/FL-CDC-ASC210042174/2021|MZ074367.1|2021-04-02:0,USA/FL-CDC-STM-000057107/2021|MZ100551.1|2021-04-17:0)153601:1,(USA/FL-BPHL-2679/2021|MZ239747.1|2021-04-15:0,USA/FL-CDC-STM-000056732/2021|MZ100907.1|2021-04-14:0,USA/FL-BPHL-2681/2021|MZ239749.1|2021-04-15:0)153602:2,(USA/FL-BPHL-3157/2021|EPI_ISL_2277647|2021-04-23:0,USA/FL-CDC-STM-000067841/2021|MZ279476.1|2021-04-30:0)153603:2,USA/FL-CDC-STM-000039944/2021|MW890990.1|21-03-18:0,USA/FL-BPHL-2938/2021|MZ286700.1|2021-04-02:0,USA/NJ-CDC-QDX23804028/2021|MZ048116.1|21-04-07:0,USA/NJ-CDC-ASC210028723/2021|MW991182.1|21-03-30:0,USA/NJ-CDC-ASC210026985/2021|MZ010240.1|21-03-28:0,USA/NJ-CDC-ASC210041257/2021|MZ075799.1|2021-04-01:0,USA/FL-CDC-QDX23760768/2021|MZ030476.1|2021-04-10:0,USA/FL-CDC-QDX23760767/2021|MZ030466.1|2021-04-10:0,USA/FL-CDC-STM-000043146/2021|MW963468.1|21-03-23:0,USA/NJ-CDC-LC0038721/2021|MZ003029.1|2021-03-31:0,USA/FL-CDC-QDX23430263/2021|MW930049.1|21-03-30:0,USA/FL-CDC-STM-000039022/2021|MW904363.1|21-03-18:0,USA/FL-CDC-ASC210006153/2021|MW994121.1|2021-03-11:0,USA/NJ-CDC-ASC210055268/2021|MZ166420.1|21-04-09:0,USA/UT-UPHL-2104089440/2021|MZ189535.1|21-04-05:0,USA/FL-CDC-STM-000063145/2021|MZ201789.1|21-04-23:0,USA/UT-UPHL-2104206937/2021|EPI_ISL_2279710|2021-04-12:0)153582:1,((USA/IN-CDC-STM-000039323/2021|MW904414.1|21-03-17:0,USA/CA-CDC-QDX23357277/2021|MW963477.1|21-03-26:3,(USA/NJ-CDC-ASC210035945/2021|MZ188239.1|2021-04-29:0,(USA/NH-CDC-LC0055273/2021|MZ181078.1|21-04-30:1,USA/NH-CDC-LC0055301/2021|MZ181079.1|21-04-30:0,USA/MA-CDC-LC0055217/2021|MZ180990.1|21-04-28:0)153607:2,USA/NJ-CDC-ASC210036357/2021|MZ282746.1|2021-04-29:1)153606:4)153605:1,((USA/CT-JAX-JAX000662/2021|EPI_ISL_1540733|2021-03-31:1,(USA/FL-CDC-STM-000062067/2021|MZ164197.1|21-04-22:0,USA/CT-CDC-QDX23849712/2021|MZ064676.1|21-04-11:2,(USA/FL-CDC-STM-000069890/2021|MZ290755.1|2021-05-04:0,USA/FL-CDC-STM-000067652/2021|MZ237674.1|2021-05-02:0)153611:5)153610:1,USA/CT-Yale-3080/2021|EPI_ISL_1587291|2021-03-24:0,USA/CT-CDC-ASC210022633/2021|MZ024391.1|21-03-26:0,USA/CT-CDC-QDX23354555/2021|MW930125.1|21-03-21:0)153609:1,USA/CT-CDC-22631995/2021|MW975865.1|21-03-05:1,USA/CT-Yale-4147/2021|EPI_ISL_1963776|2021-04-19:1,(USA/NY-PRL-2021_0408_00B20/2021|EPI_ISL_1543402|2021-04-07:1,(USA/NY-PRL-2021_03_29_03N05/2021|EPI_ISL_1471250|2021-03-26:0,USA/NY-PRL-2021_03_29_03N07/2021|EPI_ISL_1471103|2021-03-26:1)153613:1,USA/NY-PRL-2021_0412_00C19/2021|EPI_ISL_1635876|2021-04-09:0,(USA/NY-PRL-2021_0416_01D18/2021|EPI_ISL_1717243|2021-04-14:0,USA/NY-PRL-2021_0416_00P20/2021|EPI_ISL_1634304|2021-04-15:0)153614:1)153612:2,USA/CT-CDC-QDX23849612/2021|MZ056240.1|21-04-11:1,USA/NY-PRL-2021_0210_00C09/2021|EPI_ISL_995015|2021-02-06:0,USA/NY-PRL-2021_0208_04G05/2021|EPI_ISL_995004|2021-02-06:0,USA/NY-PRL-2021_02_08_05C12/2021|EPI_ISL_1041369|2021-02-06:0)153608:2,USA/NY-NYCPHL-004127/2021|EPI_ISL_2262517|2021-03-29:2)153604:1,(USA/OH-UHTL-313/2021|MW885826.1|21-03-13:3,USA/MD-IGS-012103303869A/2021|EPI_ISL_1400805|2021-02-02:0)153615:1,(USA/NY-PRL-2021_0414_00E05/2021|EPI_ISL_1633890|2021-04-12:1,(USA/NY-PRL-2021_0415_00C18/2021|EPI_ISL_1633843|2021-04-13:0,USA/NY-PRL-2021_0419_01G10/2021|EPI_ISL_1717383|2021-04-16:1,(USA/NY-PRL-2021_0405_02A10/2021|EPI_ISL_1542327|2021-04-03:0,USA/NY-PRL-2021_0405_02A09/2021|EPI_ISL_1542678|2021-04-03:0)153618:1)153617:2,USA/NY-PRL-2021_0412_01K24/2021|EPI_ISL_1635539|2021-04-11:1,(USA/NY-PRL-2021_0408_00G21/2021|EPI_ISL_1543583|2021-04-06:1,(((USA/NY-CDC-ASC210056616/2021|MZ010171.1|21-04-11:1,USA/NY-CDC-ASC210049440/2021|MZ084325.1|2021-04-06:0,USA/NY-CDC-ASC210054556/2021|MZ212143.1|2021-04-09:0,USA/NY-CDC-LC0046458/2021|MZ071115.1|2021-04-12:0)153622:1,USA/NJ-CDC-QDX23892710/2021|MZ073887.1|2021-04-10:1,USA/NY-CDCBI-CRSP_02923/2021|MZ101462.1|21-04-13:1,(USA/CA-CDC-ASC210031461/2021|MZ283427.1|2021-04-23:2,USA/NY-NYCPHL-004613/2021|EPI_ISL_2151391|2021-04-29:0)153623:1,USA/PA-CDC-ASC210046002/2021|MZ025687.1|21-04-04:0,USA/NY-CDC-2-4309834/2021|MZ164858.1|21-04-15:0)153621:1,USA/NY-PRL-2021_0405_02N03/2021|EPI_ISL_1542191|2021-04-02:0,USA/NY-PRL-2021_0406_00I23/2021|EPI_ISL_1542670|2021-04-05:0,USA/NY-PRL-2021_0406_00I24/2021|EPI_ISL_1542820|2021-04-05:0)153620:1,USA/NY-PRL-2021_0407_00L15/2021|EPI_ISL_1543150|2021-04-05:0,USA/NY-PRL-2021_0412_00J22/2021|EPI_ISL_1635816|2021-04-08:0,USA/NY-PRL-2021_0412_00J24/2021|EPI_ISL_1635811|2021-04-08:0,USA/NY-PRL-2021_0415_01I03/2021|EPI_ISL_1634186|2021-04-14:0,USA/NY-PRL-2021_0405_01K01/2021|EPI_ISL_1542580|2021-04-03:0,USA/NY-PRL-2021_0407_00D15/2021|EPI_ISL_1543211|2021-04-06:0)153619:2,((USA/NY-PRL-2021_0409_00F23/2021|EPI_ISL_1543880|2021-04-08:0,(USA/NY-PRL-2021_0415_00D12/2021|EPI_ISL_1634042|2021-04-14:1,USA/NY-PRL-2021_0416_00A07/2021|EPI_ISL_1634182|2021-04-15:0)153626:1)153625:2,USA/NY-PRL-2021_0406_00D01/2021|EPI_ISL_1542248|2021-04-04:0,USA/NY-PRL-2021_0423_00A10/2021|EPI_ISL_1717984|2021-04-22:3)153624:1,(USA/NY-PRL-2021_0419_02C02/2021|EPI_ISL_1717454|2021-04-18:6,USA/NY-PRL-2021_0420_00E05/2021|EPI_ISL_1717728|2021-04-19:3)153627:1,USA/NY-PRL-2021_0405_02D02/2021|EPI_ISL_1542146|2021-04-01:2,USA/NY-PRL-2021_0409_00G18/2021|EPI_ISL_1543509|2021-04-08:2,USA/NY-PRL-2021_0414_00A13/2021|EPI_ISL_1633734|2021-04-12:2,USA/NY-PRL-2021_0414_00J13/2021|EPI_ISL_1633812|2021-04-12:3,(USA/NY-PRL-2021_0422_00D04/2021|EPI_ISL_1717850|2021-04-21:3,USA/NY-PRL-2021_0405_02G17/2021|EPI_ISL_1542457|2021-04-02:1)153628:1,USA/NY-PRL-2021_0422_01K17/2021|EPI_ISL_1718031|2021-04-20:1,USA/NY-PRL-2021_0422_01C03/2021|EPI_ISL_1718140|2021-04-20:1,(USA/NY-MSHSPSP-PV36194/2021|EPI_ISL_1709721|2021-03-27:1,USA/NY-PRL-2021_0412_02C09/2021|EPI_ISL_1636182|2021-04-09:0)153629:5,(USA/NY-PRL-2021_0419_01E04/2021|EPI_ISL_1717407|2021-04-16:0,USA/NY-PRL-2021_0409_00D03/2021|EPI_ISL_1543646|2021-04-08:1)153630:2,USA/NY-PRL-2021_0414_00L07/2021|EPI_ISL_1634096|2021-04-13:1,USA/NY-PRL-2021_0412_01K23/2021|EPI_ISL_1635791|2021-04-11:0,USA/NY-PRL-2021_0412_00J21/2021|EPI_ISL_1635520|2021-04-08:0,USA/NY-PRL-2021_0413_00M18/2021|EPI_ISL_1636206|2021-04-12:0,USA/NY-PRL-2021_0414_00C05/2021|EPI_ISL_1633755|2021-04-12:0,USA/NY-PRL-2021_0415_00N18/2021|EPI_ISL_1633752|2021-04-13:0,USA/NY-PRL-2021_0405_01L18/2021|EPI_ISL_1542482|2021-04-02:0)153616:1,((((USA/NJ-CDC-ASC210010538/2021|MW967744.1|2021-03-17:1,USA/NJ-CDC-ASC210014101/2021|MW992819.1|2021-03-21:0)153634:1,(USA/NJ-CDC-ASC210008901/2021|MW966713.1|2021-03-16:1,USA/NJ-CDC-ASC210015492/2021|MW880341.1|21-03-22:1)153635:1,USA/PA-CDC-STM-000039045/2021|MW904360.1|21-03-17:0)153633:2,(USA/NY-PRL-2021_0405_02M09/2021|EPI_ISL_1542841|2021-04-03:1,(USA/NY-PRL-2021_0422_00J17/2021|EPI_ISL_1717821|2021-04-21:1,USA/NY-PRL-2021_0420_00I08/2021|EPI_ISL_1717693|2021-04-19:0,USA/NY-PRL-2021_0413_00N05/2021|EPI_ISL_1636063|2021-04-12:0,USA/NY-PRL-2021_0422_00C07/2021|EPI_ISL_1717838|2021-04-21:0,USA/NY-PRL-2021_0422_01G02/2021|EPI_ISL_1717969|2021-04-20:0)153637:1,USA/NY-Wadsworth-21042737-01/2021|EPI_ISL_1671676|2021-04-07:0,USA/NY-CDCBI-CRSP_02917/2021|MZ101457.1|21-04-14:1)153636:2,(USA/NJ-CDC-ASC210025197/2021|MZ023480.1|21-03-29:1,USA/NJ-CDC-ASC210051621/2021|MZ085173.1|2021-04-07:1,USA/NJ-CDC-ASC210025200/2021|MZ023483.1|21-03-29:0,USA/NJ-CDC-ASC210019651/2021|MW969174.1|2021-03-24:0)153638:1,USA/NJ-CDC-LC0035978/2021|MZ000663.1|2021-03-26:0,USA/NJ-CDC-ASC210025193/2021|MZ023476.1|21-03-28:0,USA/NJ-CDC-QDX23571734/2021|MW964765.1|21-03-30:0)153632:1,(USA/NJ-CDC-ASC210024824/2021|MZ023236.1|21-03-29:1,USA/NJ-CDC-ASC210024822/2021|MZ023234.1|21-03-29:1,USA/NJ-CDC-ASC210030267/2021|MZ195987.1|2021-04-22:3,USA/NJ-CDC-ASC210040549/2021|MW991318.1|21-03-31:0,USA/NJ-CDC-ASC210040410/2021|MZ023822.1|21-04-01:0)153639:1,USA/NJ-CDC-ASC210048565/2021|MZ084456.1|2021-04-05:1,USA/NY-CDC-ASC210026984/2021|MZ024265.1|21-03-30:3,USA/NJ-CDC-ASC210007376/2021|MW994647.1|2021-03-14:0,USA/NJ-CDC-ASC210024823/2021|MZ023235.1|21-03-29:0)153631:1,(USA/MA-CDC-STM-000042964/2021|EPI_ISL_1575801|2021-03-24:1,(USA/MA-CDCBI-CRSP_01890/2021|MW892202.1|21-03-25:0,USA/MA-CDCBI-CRSP_01896/2021|MW892206.1|21-03-25:0)153641:1)153640:2,(USA/MD-CDC-ASC210014696/2021|MW965980.1|2021-03-21:1,USA/MD-HP03525/2021|EPI_ISL_1973335|2021-03-13:0,(USA/MD-MDH-1361/2021|MW781872.1|21-03-05:0,USA/MD-MDH-1361/2021|EPI_ISL_1293042|2021-03-05:0)153643:2)153642:1,(USA/NY-Wadsworth-21035580-01/2021|EPI_ISL_1582336|2021-03-22:1,USA/NY-PRL-2021_03_25_00B06/2021|EPI_ISL_1385591|2021-03-22:0)153644:1,((USA/PA-CDC-STM-000044041/2021|EPI_ISL_1581675|2021-03-24:1,(USA/NY-PRL-2021_0405_02B05/2021|EPI_ISL_1542471|2021-04-03:1,USA/NY-CDC-LC0036463/2021|MZ000944.1|2021-03-28:0,USA/NY-NYGC-2237-VTM2-FZVX257/2021|EPI_ISL_1971157|2021-03-30:0)153647:3)153646:1,USA/PA-CDC-ASC210005931/2021|MW966580.1|2021-03-12:1,(USA/PA-CDC-STM-000064762/2021|MZ228482.1|2021-04-27:3,USA/PA-CDC-LC0046038/2021|MZ070533.1|2021-04-09:0,USA/PA-CDC-QDX23718480/2021|MZ030228.1|2021-04-06:0)153648:1,(USA/PA-CDC-STM-000068851/2021|MZ279364.1|2021-05-04:0,USA/PA-CDC-STM-000031249/2021|MW944439.1|21-03-06:0)153649:1,USA/PA-CDC-STM-000013155/2021|MW941063.1|21-02-11:0,USA/PA-CDC-QDX24429650/2021|MZ217463.1|2021-04-28:0,USA/PA-CDC-STM-000064908/2021|MZ228014.1|2021-04-27:0)153645:1,(USA/NY-Wadsworth-21035100-01/2021|EPI_ISL_1582176|2021-03-22:3,USA/FL-CDC-STM-000029088/2021|MW943769.1|21-03-05:1,USA/PR-CDC-ASC210006388/2021|MZ259433.1|21-03-16:1,(USA/FL-CDC-QDX23572396/2021|MW959413.1|21-04-04:0,USA/FL-CDC-QDX23572395/2021|MW959431.1|21-04-04:0)153651:1,(USA/FL-CDC-QDX24155177/2021|MZ161556.1|21-04-21:0,USA/FL-CDC-LC0052267/2021|MZ142899.1|21-04-23:0)153652:1,USA/FL-CDC-STM-000033405/2021|MW944741.1|21-03-10:0,USA/NY-MSHSPSP-PV28832/2021|EPI_ISL_1709153|2021-03-02:0,USA/FL-CDC-STM-000030221/2021|MW944230.1|21-03-05:0,USA/FL-CDC-ASC210001367/2021|MZ260051.1|21-03-04:0)153650:2,(((USA/PA-CDC-STM-000013332/2021|MW941071.1|21-02-12:0,USA/PA-CDC-STM-000015582/2021|MW941560.1|21-02-14:1)153655:1,USA/CA-SEARCH-13785/2021|EPI_ISL_1815287|2021-03-08:1,USA/PA-CDC-STM-000042871/2021|EPI_ISL_1575652|2021-03-22:0,USA/IL-CDC-ASC210048255/2021|MZ075529.1|2021-04-06:0,USA/PA-CDC-STM-000028546/2021|MW944045.1|21-03-03:0,USA/PA-CDC-STM-000045629/2021|MW931079.1|21-03-27:0,USA/PA-CDC-STM-000044084/2021|EPI_ISL_1581716|2021-03-24:0,USA/PA-CDC-STM-000041893/2021|MW891499.1|21-03-23:0)153654:2,(USA/PA-CDC-STM-000049192/2021|MZ009044.1|21-04-01:3,USA/PA-CDC-STM-000019564/2021|MW941864.1|21-02-19:0,(USA/PA-CDC-QDX23613842/2021|MZ006106.1|21-04-01:0,(USA/PA-CDC-STM-000060152/2021|MZ154536.1|21-04-18:0,USA/PA-CDC-STM-000060024/2021|MZ154493.1|21-04-20:0)153658:1)153657:3)153656:1,((USA/NY-PRL-2021_0426_00C18/2021|EPI_ISL_1827997|2021-04-23:0,(USA/NY-PRL-2021_0503_00J06/2021|EPI_ISL_2037101|2021-04-30:1,USA/NY-PRL-2021_0503_00C11/2021|EPI_ISL_2037082|2021-04-30:2,USA/NY-PRL-2021_0429_00D11/2021|EPI_ISL_1828475|2021-04-26:0,USA/NY-PRL-2021_0506_00G11/2021|EPI_ISL_2037382|2021-05-04:0,USA/NY-PRL-2021_0503_00I20/2021|EPI_ISL_2037177|2021-04-30:0)153661:1)153660:5,USA/NY-PRL-2021_0422_02D04/2021|EPI_ISL_1718196|2021-04-19:2,USA/NY-PRL-2021_0422_02D05/2021|EPI_ISL_1718114|2021-04-19:0,USA/NY-PRL-2021_0422_02F20/2021|EPI_ISL_1718220|2021-04-19:0)153659:1,USA/NY-Wadsworth-21050501-01/2021|EPI_ISL_2098132|2021-04-27:1,(USA/NY-Wadsworth-21021851-01/2021|EPI_ISL_1920154|2021-01-29:0,USA/NY-NP-5038/2021|EPI_ISL_1080760|2021-01:0)153662:1,USA/NY-NYCPHL-003334/2021|EPI_ISL_1064862|2021-02-16:0,USA/NY-CDC-2-3979483/2021|MW938230.1|21-02-16:0)153653:1,(USA/CA-CDC-STM-000031208/2021|MW944460.1|21-03-06:3,(USA/WY-CDC-ASC210063745/2021|EPI_ISL_2280989|2021-05-14:4,USA/UT-UPHL-2105898787/2021|EPI_ISL_2290831|2021-02-22:0,USA/UT-UPHL-2103678427/2021|EPI_ISL_2289809|2021-03-20:0)153664:1,(USA/TX-UTA-000646/2021|MZ266991.1|2021-04-03:0,USA/TX-UTA-000313/2021|EPI_ISL_1625962|2021:0,USA/TX-UTA-000313/2021|MZ267426.1|21-02-13:0)153665:3,USA/OR-OHSU-9435/2021|EPI_ISL_1122114|2021-01-07:0,USA/TX-CDC-21759742/2021|MW975060.1|21-02-01:0)153663:3,(USA/FL-CDC-STM-000030652/2021|MW944285.1|21-03-07:0,((USA/FL-CDC-QDX23760640/2021|MZ045161.1|21-04-08:0,USA/FL-CDC-QDX23214633/2021|MW976761.1|21-03-23:1)153668:1,USA/FL-CDC-LC0037919/2021|MZ002209.1|2021-04-01:0,USA/FL-CDC-QDX22949615/2021|MW976386.1|21-03-15:0,USA/TX-DSHS-6272/2021|EPI_ISL_2017897|2021-04-21:0,USA/TX-DSHS-6272/2021|MZ215517.1|21-04-21:0)153667:1,USA/NJ-CDC-ASC210025366/2021|MZ023547.1|21-03-27:2,(USA/NJ-CDC-QDX22946639/2021|MW976363.1|21-03-10:0,USA/NJ-PHEL-21-8188/2021|EPI_ISL_1489707|2021-03-12:0)153669:1)153666:2,(USA/PA-CDC-STM-000020287/2021|MW942360.1|21-02-20:0,USA/PA-CDC-STM-000020519/2021|MW942234.1|21-02-20:2)153670:1,(((USA/CO-CDC-FG-032685/2021|MZ223272.1|2021-04-28:0,USA/MA-CDCBI-CRSP_EMICAKLZLWZ3LBE6/2021|MZ068635.1|2021-04-25:0)153673:1,USA/FL-CDC-STM-000049729/2021|MZ009206.1|21-04-02:0,USA/FL-CDC-STM-000051547/2021|MZ035691.1|2021-04-06:0,USA/FL-CDC-ASC210060367/2021|MZ281740.1|2021-05-07:0)153672:4,USA/FL-CDC-STM-000032679/2021|MW944687.1|21-03-10:0,USA/FL-CDC-STM-000045610/2021|MW931043.1|21-03-27:0,USA/FL-CDC-STM-000029243/2021|MW943781.1|21-03-04:0,USA/FL-CDC-ASC210002665/2021|MZ260477.1|21-03-08:0)153671:2,((USA/NY-PRL-2021_02_12_04D02/2021|EPI_ISL_1041504|2021-02-10:0,(USA/NY-PRL-2021_03_15_00J20/2021|EPI_ISL_1306633|2021-03-12:6,USA/NY-NYCPHL-003128/2021|EPI_ISL_1018012|2021-02-08:0,USA/NY-NYCPHL-003129/2021|EPI_ISL_1018013|2021-02-08:0)153676:1,USA/NY-21-CoV-1317-VTM1-AGGS610/2021|EPI_ISL_1379210|2021-02-08:1)153675:2,(USA/NY-CDC-STM-000028409/2021|MW943982.1|21-03-03:0,USA/NY-CDC-STM-000028449/2021|MW943985.1|21-03-03:0)153677:2)153674:1,(USA/NY-Wadsworth-21033911-01/2021|EPI_ISL_1465836|2021-03-10:0,(USA/NY-PRL-2021_0412_02P15/2021|EPI_ISL_1636180|2021-04-09:3,USA/NY-PRL-2021_0412_02I16/2021|EPI_ISL_1635925|2021-04-11:0)153679:1)153678:3,(SouthKorea/KDCA1844/2021|EPI_ISL_1209452|2021-02-25:1,SouthKorea/KDCA1843/2021|EPI_ISL_1209451|2021-02-24:3,(USA/NY-PRL-2021_03_01_01M06/2021|EPI_ISL_1172730|2021-02-27:1,USA/NY-MSHSPSP-PV27687/2021|EPI_ISL_1300925|2021-02-10:0)153681:1,(USA/NY-PRL-2021_03_15_00D01/2021|EPI_ISL_1306505|2021-03-12:1,(USA/MA-CDCBI-CRSP_02463/2021|MZ046884.1|21-04-09:2,(USA/MA-CDCBI-CRSP_VZEEBOPQCZUWZ3TN/2021|MZ032781.1|21-04-13:0,(USA/MA-CDCBI-CRSP_SV5JYDKN3YGLWBGA/2021|MZ145808.1|21-04-26:0,USA/MA-CDCBI-CRSP_7I42UJLDD7CM3ZY4/2021|MZ101738.1|21-04-22:0)153685:2)153684:1,(USA/MA-CDCBI-CRSP_ULEKD6MPRNJJG6DV/2021|MZ149712.1|21-04-28:1,USA/MA-CDC-LC0048476/2021|MZ072569.1|2021-04-17:5,USA/MA-CDCBI-CRSP_SNZIGCWIRI3B7YEC/2021|MZ053897.1|21-04-17:0,USA/MA-CDC-STM-000058078/2021|MZ133178.1|21-04-15:0)153686:2,USA/MA-MASPHL-03360/2021|MZ170174.1|2021-04-14:1,USA/MA-CDCBI-CRSP_01878/2021|MW892191.1|21-03-24:0,USA/MA-CDCBI-CRSP_KM56T3CPHFOBWSZG/2021|MZ032566.1|21-04-13:0,USA/MA-CDC-STM-000052423/2021|MZ059665.1|21-04-09:0,USA/MA-CDC-LC0040530/2021|MZ036285.1|2021-04-06:0,USA/MA-CDC-STM-000040152/2021|MW891075.1|21-03-19:0,USA/MA-CDCBI-CRSP_L3QIZZHLKNSWCAZK/2021|MZ145670.1|21-04-26:0,USA/MA-CDCBI-CRSP_LTWUKTRAYLWFNDT2/2021|MZ145683.1|21-04-26:0)153683:1,USA/MA-CDC-STM-000041610/2021|MW891417.1|21-03-21:2,USA/MA-CDC-STM-000046719/2021|MW931455.1|21-03-28:2,(USA/MA-CDC-STM-000048180/2021|MZ007185.1|21-03-30:1,USA/MA-CDC-LC0041059/2021|MZ036627.1|2021-04-06:2,USA/MA-CDC-LC0037856/2021|MZ002061.1|2021-03-30:0,USA/MA-CDC-STM-000042939/2021|EPI_ISL_1575785|2021-03-24:0)153687:1,(USA/MA-CDC-STM-000035420/2021|MW945005.1|21-03-14:0,(USA/MA-CDC-LC0040010/2021|MZ035935.1|2021-04-01:2,USA/MA-CDC-LC0041021/2021|MZ036648.1|2021-04-07:1,USA/MA-CDCBI-CRSP_NFRF45U5RGIYR66I/2021|MZ032622.1|21-04-14:1,((USA/MA-CDC-ASC210068258/2021|MZ214942.1|2021-04-13:0,USA/NH-CDC-LC0040908/2021|MZ036876.1|2021-04-10:1)153691:1,USA/MA-CDCBI-CRSP_IXGOT33B2FTRXDUY/2021|MZ032538.1|21-04-13:0,USA/MA-CDCBI-CRSP_7FXI4XWT2KCL2XUB/2021|MZ032349.1|21-04-14:0)153690:1,(USA/MA-CDC-QDX24477016/2021|MZ225706.1|21-04-28:2,USA/MA-CDCBI-CRSP_GY4BFJ27BCBKZ2ZV/2021|MZ101883.1|21-04-19:0,USA/MA-CDC-LC0041474/2021|MZ036967.1|2021-04-09:0)153692:1,USA/MA-CDCBI-CRSP_B4FNILO34SYTQLLT/2021|MZ145517.1|21-04-26:1,(USA/MA-CDC-LC0037386/2021|MZ001767.1|2021-03-27:0,USA/MA-CDC-LC0039954/2021|MZ035974.1|2021-04-01:0,USA/MA-CDC-LC0037102/2021|MZ001529.1|2021-03-26:0)153693:1,(USA/MA-CDC-ASC210074495/2021|MZ186078.1|2021-04-17:0,USA/MA-CDC-STM-000057454/2021|MZ132766.1|21-04-16:0)153694:2,USA/MA-CDC-LC0037326/2021|MZ001530.1|2021-03-26:0,USA/MA-CDC-STM-000057121/2021|MZ100530.1|2021-04-13:0,USA/NH-CDC-2-4241987/2021|MZ082918.1|2021-04-12:0,USA/MA-CDCBI-CRSP_MHPUJEIMHLRTKS4T/2021|MZ032605.1|21-04-13:0,USA/MI-CDC-IBX296429810880/2021|MZ055091.1|21-04-10:0,USA/MA-CDC-ASC210044293/2021|MZ074879.1|2021-04-03:0,USA/MA-CDC-STM-000047042/2021|MZ006954.1|21-03-30:0,USA/MA-CDC-ASC210045380/2021|MZ025475.1|21-04-04:0,USA/MA-CDC-LC0050201/2021|MZ140941.1|21-04-19:0,USA/MA-CDC-LC0052375/2021|MZ142803.1|21-04-24:0,USA/NJ-PHEL-21-11878/2021|EPI_ISL_1969022|2021-04-26:0,USA/NJ-CDC-QDX24392788/2021|MZ217486.1|2021-04-26:0)153689:1)153688:1,USA/MA-CDC-STM-000051312/2021|MZ034901.1|2021-04-05:1,USA/MA-CDC-LC0041141/2021|MZ036848.1|2021-04-09:3,USA/MA-CDC-ASC210051730/2021|MZ076435.1|2021-04-07:5,USA/MA-CDCBI-CRSP_47YT24CBKPGXUJKB/2021|MZ032295.1|21-04-14:1,(USA/MA-CDCBI-CRSP_GLMOICMHHCBASUOG/2021|MZ053686.1|21-04-18:1,USA/MA-CDCBI-CRSP_C4FQY7VCM6DZDAL7/2021|MZ032405.1|21-04-14:0)153695:1,USA/MA-CDCBI-CRSP_5PHYAJT4IYHRHSUV/2021|MZ101709.1|21-04-22:2,USA/RI-CDCBI-RIDOH_02429/2021|MZ268314.1|2021-05-07:1,USA/MA-CDCBI-CRSP_D2SUNT2IPURDXLPZ/2021|EPI_ISL_2312045|2021-05-17:1,USA/MA-CDC-LC0030375/2021|MW987251.1|21-03-15:1,USA/MA-CDC-QDX24155331/2021|MZ152595.1|21-04-17:1,(USA/MA-CDC-STM-000055234/2021|MZ060853.1|21-04-10:0,USA/MA-MASPHL-03608/2021|EPI_ISL_2008385|2021-04-28:0,USA/MA-MASPHL-03608/2021|MZ170372.1|21-04-28:0,USA/MA-CDC-IBX922438297224/2021|MZ193255.1|2021-04-29:0,USA/MA-CDC-IBX227092384416/2021|MZ193111.1|2021-04-29:0,USA/MA-CDCBI-CRSP_LWZZHCEGNBXMJOPL/2021|MZ194884.1|21-05-03:0)153696:1,(USA/MA-CDC-ASC210069668/2021|MZ166519.1|21-04-14:0,USA/MA-CDC-ASC210069669/2021|MZ214255.1|2021-04-14:0,USA/FL-BPHL-3292/2021|EPI_ISL_2278004|2021-05-04:0)153697:1,USA/NY-PRL-2021_03_23_00M13/2021|EPI_ISL_1385375|2021-03-19:0,USA/MA-CDC-QDX24155537/2021|MZ152622.1|21-04-19:0,USA/MA-CDCBI-CRSP_EBJV37C367VNXNQN/2021|MZ068631.1|2021-04-23:0,USA/MA-CDC-STM-000053275/2021|MZ059295.1|21-04-09:0,USA/MA-CDC-LC0028826/2021|MW987097.1|21-03-11:0,USA/MA-CDC-LC0028910/2021|MW987081.1|21-03-10:0,USA/MA-CDC-STM-000048588/2021|MZ009577.1|21-04-01:0,USA/MA-CDC-STM-000034118/2021|MW944915.1|21-03-11:0,USA/MA-CDC-LC0037118/2021|MZ001544.1|2021-03-27:0,USA/MA-CDC-STM-000043130/2021|EPI_ISL_1576551|2021-03-23:0,USA/MA-CDC-STM-000042963/2021|EPI_ISL_1575789|2021-03-24:0,USA/RI-CDCBI-RIDOH_01312/2021|MW915366.1|21-03-26:0,USA/MA-CDC-ASC210052879/2021|MZ086518.1|2021-04-08:0,USA/MA-CDCBI-CRSP_6KS5IT4H35IHOYKZ/2021|MZ194694.1|21-05-03:0,USA/MA-CDCBI-CRSP_A4SQIBWFHPUWT7Z4/2021|MZ256623.1|2021-05-12:0,USA/MA-CDC-STM-000068254/2021|MZ278915.1|2021-05-03:0)153682:1,USA/NY-PRL-2021_03_24_00B21/2021|EPI_ISL_1385469|2021-03-21:2,(USA/PA-CDC-STM-000037895/2021|MW904197.1|21-03-17:1,USA/NY-PRL-2021_03_19_00C04/2021|EPI_ISL_1384971|2021-03-17:0,USA/NY-PRL-03_09_02E04/2021|EPI_ISL_1258860|2021-03-07:0)153698:1,((USA/NC-CDC-STM-000041817/2021|MW891480.1|21-03-23:1,USA/NY-PRL-2021_0413_00I24/2021|EPI_ISL_1636149|2021-04-12:2,USA/NY-CDC-QDX24125547/2021|MZ152413.1|21-04-17:2,(USA/PA-CDC-STM-000063106/2021|MZ201794.1|21-04-23:0,USA/PA-CDC-STM-000060957/2021|MZ163612.1|21-04-20:0)153701:2,USA/NY-PRL-2021_04_01_00B20/2021|EPI_ISL_1471879|2021-03-29:0,USA/NY-Wadsworth-21042186-01/2021|EPI_ISL_1755866|2021-04-06:0,USA/NC-CDC-STM-000031634/2021|MW944496.1|21-03-07:0,USA/NJ-CDC-LC0036812/2021|MZ001156.1|2021-03-23:0,USA/NJ-CDC-ASC210011128/2021|MW995035.1|2021-03-18:0,USA/NY-PRL-2021_0405_01D13/2021|EPI_ISL_1542880|2021-04-01:0,USA/NY-CDC-IBX058896767913/2021|MZ258550.1|2021-03-16:0,USA/NY-CUIMC-NP-6517/2021|EPI_ISL_1965727|2021-04-06:0,USA/NJ-CDC-ASC210000061/2021|MZ256084.1|21-03-02:0)153700:2,((USA/NJ-CDC-ASC210016902/2021|MW891619.1|21-03-23:1,USA/NJ-CDC-LC0043234/2021|MZ038912.1|2021-04-10:1,USA/NJ-CDC-LC0034863/2021|MW903775.1|21-03-23:0,USA/NJ-CDC-QDX23178898/2021|MW976655.1|21-03-17:0,USA/NJ-CDC-QDX23176524/2021|MW976645.1|21-03-17:0,USA/NJ-CDC-ASC210014178/2021|MW965936.1|2021-03-21:0)153703:1,(USA/NY-PRL-2021_0412_01H03/2021|EPI_ISL_1635825|2021-04-10:1,USA/NY-PRL-2021_0405_02L09/2021|EPI_ISL_1542297|2021-04-03:2,USA/NY-MSHSPSP-PV35980/2021|EPI_ISL_1709691|2021-03-26:0)153704:1,USA/NY-CDC-IBX932744452491/2021|MZ012121.1|21-03-23:1,(USA/FL-CDC-QDX23678058/2021|MZ030316.1|2021-04-07:0,USA/FL-CDC-FG-023363/2021|MZ182874.1|2021-04-06:1)153705:1,USA/FL-CDC-STM-000065612/2021|MZ228534.1|2021-04-29:4)153702:1,(USA/NJ-CDC-IBX498656266766/2021|MZ258496.1|2021-03-15:2,USA/NJ-CDC-LC0024073/2021|MW986290.1|21-02-25:2,(USA/NJ-CDC-QDX22946624/2021|MW976373.1|21-03-12:0,USA/NJ-CDC-ASC210014391/2021|MW965971.1|2021-03-21:0)153707:1,USA/DE-DHSS-B1064276/2021|EPI_ISL_1181662|2021-02-26:0,USA/VSP0974/2021|MW882014.1|21-03-08:0)153706:2,(USA/NY-CDC-LC0023362/2021|MW986106.1|21-03-01:0,USA/NY-Wadsworth-21031830-01/2021|EPI_ISL_1398279|2021-03-11:1)153708:3,USA/NJ-CDC-LC0051251/2021|MZ141979.1|21-04-24:5)153699:1,USA/NY-PRL-2021_03_29_01E15/2021|EPI_ISL_1470778|2021-03-23:2,(USA/WI-UW-4095/2021|EPI_ISL_1493136|2021-03-19:1,USA/IL-CDC-LC0038172/2021|MZ002254.1|2021-03-29:3,USA/NJ-CDC-ASC210019608/2021|MW969145.1|2021-03-23:1,(USA/GA-GPHL-0260/2021|MW972046.1|21-03-10:0,(USA/CA-CDC-QDX23014003/2021|MW976478.1|21-03-10:1,USA/GA-CDC-STM-000028205/2021|MW943922.1|21-03-01:0,USA/TX-CDC-QDX22950613/2021|MW976388.1|21-03-15:0)153711:1,USA/GA-CDC-LC0021259/2021|MW985771.1|21-03-01:1)153710:1,(USA/NJ-CDC-IBX510575013552/2021|MZ010036.1|21-03-22:0,USA/NJ-CDC-ASC210015493/2021|MW880342.1|21-03-22:0)153712:2,(USA/NY-NYGC-2629-VTM2-MNDF419/2021|EPI_ISL_2283262|2021-04-23:0,USA/NY-NYGC-2423-VTM2-IVTV111/2021|EPI_ISL_1971402|2021-04-13:0)153713:1,USA/OH-CDC-QDX23319706/2021|MW890625.1|21-03-23:0,USA/WI-CDC-QDX23135034/2021|MW976605.1|21-03-18:0,USA/OH-CDC-QDX23133089/2021|MW976598.1|21-03-18:0,USA/OH-CDC-QDX23132510/2021|MW976596.1|21-03-18:0,USA/FL-CDC-STM-000043915/2021|MW963403.1|21-03-24:0)153709:1,(USA/NY-PRL-2021_03_29_02M09/2021|EPI_ISL_1471105|2021-03-26:2,USA/NY-NYULH1076/2021|EPI_ISL_1532781|2021-03-26:1,USA/NJ-CDC-ASC210014423/2021|MW891750.1|21-03-21:1)153714:4,USA/NJ-CDC-2-4080725/2021|MW887950.1|21-03-16:1,(USA/NY-PRL-2021_0414_00C11/2021|EPI_ISL_1633997|2021-04-12:1,USA/NJ-CDC-LC0022689/2021|MW985922.1|21-02-23:1,USA/NJ-S-JS-5434-BTSO975/2021|EPI_ISL_1379283|2021-02-01:0)153715:1,((USA/FL-CDC-STM-000019189/2021|MW941938.1|21-02-19:1,USA/FL-CDC-STM-000019522/2021|MW941851.1|21-02-20:1,USA/FL-CDC-STM-000019529/2021|MW941845.1|21-02-20:1,USA/FL-CDC-LC0029295/2021|MW987164.1|21-03-14:1,USA/FL-CDC-ASC210038928/2021|MZ022490.1|21-03-31:3,USA/FL-TGH-0378/2021|EPI_ISL_1754177|2021-04-02:4,USA/OH-CDC-LC0023299/2021|MW986060.1|21-02-26:2,(USA/FL-CDC-LC0024904/2021|MW986366.1|21-03-07:0,USA/FL-CDC-LC0024973/2021|MW986367.1|21-03-07:0)153718:1,USA/FL-CDC-STM-000025969/2021|MW943292.1|21-02-27:0,USA/FL-CDC-22282652/2021|MW975540.1|21-02-20:0,USA/FL-TGH-0283/2021|EPI_ISL_1710733|2021-03-05:0,USA/FL-CDC-ASC210001289/2021|MZ260019.1|21-03-03:0)153717:1,(USA/FL-CDC-ASC210039577/2021|MZ083313.1|2021-03-31:0,USA/FL-CDC-ASC210021245/2021|MW968724.1|2021-03-26:0,USA/FL-CDC-ASC210024331/2021|MZ158874.1|2021-03-28:0)153719:1)153716:1,(USA/NJ-S-OM-3547-BLDI898/2021|EPI_ISL_1379269|2021-02-01:1,(USA/NY-PRL-2021_03_22_00F16/2021|EPI_ISL_1385128|2021-03-19:2,((USA/NY-PRL-2021_0412_00I24/2021|EPI_ISL_1635463|2021-04-08:1,USA/NY-PRL-2021_0407_00I16/2021|EPI_ISL_1543229|2021-04-06:1,USA/NY-PRL-2021_0407_00N18/2021|EPI_ISL_1543221|2021-04-05:2)153723:1,USA/NJ-CDC-ASC210006718/2021|MW993777.1|2021-03-13:1,USA/NJ-CDC-LC0036357/2021|MZ000921.1|2021-03-26:1,(USA/NJ-CDC-LC0036785/2021|MZ001252.1|2021-03-28:1,USA/NJ-CDC-LC0036820/2021|MZ001253.1|2021-03-28:0,USA/NJ-CDC-LC0038428/2021|MZ002755.1|2021-03-31:0,USA/NJ-CDC-LC0053839/2021|MZ179906.1|21-04-27:0,USA/NJ-NYGC-S-JF-2693-LHDX599/2021|EPI_ISL_2081092|2021-03-29:0,USA/NJ-NYGC-S-JF-2661-KRFK245/2021|EPI_ISL_2081039|2021-03-29:0)153724:1,(USA/NJ-CDC-2-4044045/2021|MZ004998.1|21-02-26:0,USA/NJ-CDC-2-4044013/2021|MZ004999.1|21-02-27:1)153725:1,(USA/WV-CDC-ASC210043883/2021|MZ074700.1|2021-04-02:1,USA/WV-CDC-ASC210024794/2021|MZ159002.1|2021-03-29:1,USA/WV-CDC-ASC210043884/2021|MZ074701.1|2021-04-02:0,USA/VA-DCLS-4234/2021|EPI_ISL_1760330|2021-03-31:0,USA/WV-CDC-ASC210022466/2021|MZ022740.1|21-03-25:0,USA/VA-DCLS-4234/2021|MZ165829.1|21-03:0)153726:1,(USA/NC-CDC-LC0029755/2021|MW987199.1|21-03-17:1,USA/NC-CDC-LC0035618/2021|MZ000041.1|2021-03-23:0,(USA/NC-CDC-LC0061740/2021|EPI_ISL_2307057|2021-05-17:4,USA/SC-CDC-MMB08718675/2021|EPI_ISL_2307214|2021-05-09:1,USA/SC-FG-021633/2021|EPI_ISL_1937219|2021-04-07:0,USA/SC-CDC-ASC210029733/2021|MZ283859.1|2021-04-20:0,USA/SC-CDC-2-4195389/2021|MZ028900.1|2021-04-07:0)153728:3,(USA/NY-PRL-0510_00A14/2021|EPI_ISL_2106431|2021-05-06:0,USA/NY-PRL-0510_00F18/2021|EPI_ISL_2106384|2021-05-06:0)153729:2)153727:1,(USA/NJ-CDC-LC0031020/2021|MW987366.1|21-03-15:0,(USA/NJ-PHEL-21-13023/2021|EPI_ISL_2185617|2021-03-31:1,(USA/MD-CDC-MMB08620423/2021|EPI_ISL_2284998|2021-05-03:1,USA/FL-CDC-LC0056594/2021|MZ252288.1|2021-05-07:1)153732:1)153731:1)153730:1,USA/NJ-PHEL-21-10017/2021|EPI_ISL_1700709|2021-04-05:1,USA/NJ-PHEL-21-10015/2021|EPI_ISL_1700708|2021-04-07:1,(USA/NY-CDC-IBX820450840268/2021|MZ012589.1|21-03-24:2,USA/NJ-CDC-LC0054119/2021|MZ179988.1|21-04-28:5,(USA/un-Wadsworth-21048004-01/2021|EPI_ISL_2274571|2021-04-12:0,USA/NY-PRL-2021_0506_00H06/2021|EPI_ISL_2037315|2021-05-04:0)153734:1,USA/NJ-CDC-LC0043278/2021|MZ038802.1|2021-04-08:0,USA/NJ-CDC-ASC210041993/2021|MZ076034.1|2021-04-02:0,USA/NJ-CDC-QDX24325840/2021|MZ217030.1|2021-04-24:0)153733:1,USA/NJ-CDC-QDX22946470/2021|MW976355.1|21-03-11:1,USA/NY-CDC-LC0042700/2021|MZ038275.1|2021-04-05:1,USA/NJ-CDC-ASC210027052/2021|MZ024315.1|21-03-30:2,USA/NJ-CDC-IBX592336134513/2021|MZ010037.1|21-03-16:1,USA/CT-Yale-3389/2021|EPI_ISL_1793488|2021-03-31:3,(USA/NY-CDC-LC0047063/2021|MZ071526.1|2021-04-14:3,USA/NY-PRL-2021_0405_01E02/2021|EPI_ISL_1542290|2021-04-03:0)153735:1,USA/GA-CDC-2-4225059/2021|MZ049964.1|21-03-30:5,USA/NY-PRL-2021_0429_00D02/2021|EPI_ISL_1828473|2021-04-27:3,(USA/NJ-CDC-ASC210028618/2021|MW990928.1|21-03-30:0,(USA/NJ-CDC-LC0053542/2021|MZ179378.1|21-04-26:1,USA/NJ-CDC-LC0051161/2021|MZ141883.1|21-04-23:3)153737:1)153736:2,USA/NJ-CDC-2-4282806/2021|MZ143774.1|21-04-21:1,USA/NJ-CDC-ASC210057368/2021|MZ212948.1|2021-04-12:1,USA/FL-BPHL-2384/2021|MZ239568.1|2021-04-02:2,(USA/PA-CDC-LC0053858/2021|MZ179911.1|21-04-28:1,USA/PA-CDC-ASC210068836/2021|MW990697.1|21-04-13:0,USA/PA-CDC-STM-000062551/2021|MZ202005.1|21-04-22:2)153738:1,USA/NJ-NYGC-S-OM-7338-KUTS642/2021|EPI_ISL_2081057|2021-03-22:1,USA/PA-CDC-STM-000063114/2021|MZ201795.1|21-04-23:1,USA/NJ-CDC-IBX980598916698/2021|MZ258544.1|21-03-16:1,USA/NJ-CDC-ASC210002032/2021|MZ259114.1|21-03-04:2,(USA/NJ-CDC-IBX929169221107/2021|EPI_ISL_2283556|2021-04-21:5,USA/PA-CDC-STM-000069830/2021|MZ290790.1|2021-05-03:1)153739:2,(USA/NJ-CDC-ASC210020126/2021|MW969420.1|2021-03-25:0,USA/NJ-CDC-IBX833057650299/2021|MZ258167.1|2021-03-18:0,USA/NJ-CDC-IBX673511769385/2021|MZ258157.1|21-03-18:0)153740:1,(USA/RI-CDCBI-CRSP_TCFJYX5SHES4CLIQ/2021|MZ054049.1|21-04-19:0,USA/NJ-CDC-LC0038812/2021|MZ003041.1|2021-03-31:0)153741:1,(USA/PA-CDC-ASC210070167/2021|MZ085956.1|2021-04-14:0,USA/PA-CDC-STM-000051467/2021|MZ034981.1|2021-04-06:0)153742:1,(USA/NJ-CDC-IBX001436747174/2021|EPI_ISL_2283313|2021-04-14:0,USA/NJ-CDC-LC0043383/2021|MZ038875.1|2021-04-09:0)153743:4,USA/NY-PRL-2021_03_29_04E22/2021|EPI_ISL_1471590|2021-03-25:0,USA/NJ-CDC-LC0058676/2021|MZ253769.1|2021-05-06:0,USA/NJ-CDC-LC0046064/2021|MZ070537.1|2021-04-09:0,USA/NJ-CDC-LC0043413/2021|MZ038911.1|2021-04-10:0,USA/NJ-CDC-LC0043216/2021|MZ038833.1|2021-04-08:0,USA/NJ-CDC-LC0027137/2021|MW986646.1|21-03-06:0,USA/NJ-CDC-ASC210009569/2021|MW968572.1|2021-03-25:0,USA/NY-CDC-QDX23572329/2021|MW959452.1|21-04-02:0,USA/NJ-CDC-LC0036210/2021|MZ000714.1|2021-03-27:0,USA/NJ-CDC-ASC210006719/2021|MW993778.1|2021-03-13:0,USA/NJ-CDC-ASC210006713/2021|MW993774.1|2021-03-13:0,USA/NJ-PHEL-P21-8554/2021|EPI_ISL_1113142|2021-02-20:0,USA/NY-PRL-2021_03_29_04I24/2021|EPI_ISL_1471679|2021-03-25:0,USA/NY-PRL-2021_03_31_00E07/2021|EPI_ISL_1471627|2021-03-27:0,USA/NY-PRL-2021_03_29_03I18/2021|EPI_ISL_1471409|2021-03-26:0,USA/NJ-CDC-ASC210039569/2021|MZ083306.1|2021-03-30:0,USA/NY-CDC-QDX23997507/2021|MZ131254.1|21-04-11:0,USA/FL-BPHL-2385/2021|MZ239569.1|2021-04-02:0,USA/PA-CDC-STM-000061449/2021|MZ164021.1|21-04-22:0,USA/MO-CDC-ASC210004849/2021|MZ257541.1|21-03-15:0,USA/NJ-CDC-ASC210004803/2021|MZ257522.1|21-03-13:0)153722:1,USA/NJ-CDC-LC0038448/2021|MZ002782.1|2021-03-31:2,(USA/PA-CDC-STM-000048072/2021|MZ010019.1|21-04-01:1,(USA/PA-CDC-STM-000067879/2021|MZ279538.1|2021-04-30:1,USA/PA-CDC-STM-000059422/2021|MZ154151.1|21-04-17:0,USA/PA-CDC-STM-000059889/2021|MZ154266.1|21-04-20:0,USA/PA-CDC-STM-000060084/2021|MZ154462.1|21-04-20:0)153745:1,(USA/PA-CDC-STM-000061883/2021|MZ163470.1|21-04-21:1,USA/PA-CDC-STM-000055473/2021|MZ060359.1|21-04-14:0,USA/PA-CDC-STM-000067416/2021|MZ237549.1|2021-04-30:0,USA/PA-CDC-STM-000062405/2021|MZ201943.1|21-04-23:0)153746:1,(USA/PA-CDC-STM-000062203/2021|MZ164348.1|21-04-24:2,USA/PA-CDC-STM-000052566/2021|MZ059702.1|21-04-09:0)153747:1,(USA/MA-CDCBI-CRSP_OOFLAUNPXXB6YJBG/2021|MZ256854.1|2021-05-11:1,(USA/MA-CDCBI-CRSP_BE7RXP3V6DNFBDG2/2021|EPI_ISL_2312005|2021-05-18:0,USA/MA-CDCBI-CRSP_YVIIDLUCZWP24H6O/2021|MZ257018.1|2021-05-14:0)153749:1,USA/PA-CDC-STM-000066566/2021|MZ236875.1|2021-04-29:0,USA/PA-CDC-STM-000067973/2021|MZ277974.1|2021-05-01:0,USA/DE-CDC-LC0051183/2021|MZ141740.1|21-04-21:0,USA/MA-CDCBI-CRSP_AQBXEBAA6KOLLHIO/2021|MZ256638.1|2021-05-10:0)153748:1,USA/PA-CDC-STM-000069252/2021|MZ278744.1|2021-05-03:2,USA/NC-CDC-LC0060894/2021|EPI_ISL_2306263|2021-05-12:2,USA/PA-CDC-STM-000050282/2021|MZ035140.1|2021-04-05:0,USA/PA-CDC-STM-000053309/2021|MZ059350.1|21-04-10:0,USA/PA-CDC-STM-000046851/2021|MZ006799.1|21-03-30:0,USA/PA-CDC-STM-000058724/2021|MZ132293.1|21-04-18:0,USA/PA-CDC-STM-000061056/2021|MZ163769.1|21-04-21:0,USA/PA-CDC-STM-000060842/2021|MZ163535.1|21-04-21:0,USA/PA-CDC-STM-000064909/2021|MZ227940.1|2021-04-27:0)153744:2,USA/MD-IGS-XW00011569/2021|EPI_ISL_2082900|2021-04-16:4,(USA/NJ-CDC-ASC210013431/2021|MZ257358.1|21-03-20:0,USA/NJ-PHEL-21-9285/2021|EPI_ISL_1625853|2021-03-17:1)153750:1,(USA/NY-PRL-2021_0405_00E12/2021|EPI_ISL_1542937|2021-03-31:0,USA/NY-PRL-2021_0405_00E08/2021|EPI_ISL_1542980|2021-03-31:0,USA/NY-PRL-2021_0405_00G03/2021|EPI_ISL_1543105|2021-03-30:0)153751:1,USA/PA-CDC-STM-000040870/2021|MW891263.1|21-03-19:0,USA/NJ-CDC-21873279/2021|MW975121.1|21-02-06:0,USA/PA-CDC-STM-000037195/2021|MW945131.1|21-03-16:0,USA/NJ-CDC-LC0036265/2021|MZ000560.1|2021-03-25:0,USA/NJ-CDC-ASC210007490/2021|MW966804.1|2021-03-15:0)153721:1,USA/NY-Wadsworth-21036734-01/2021|EPI_ISL_1482596|2021-03-23:2,USA/NJ-CDC-QDX23235957/2021|MW890693.1|21-03-21:3,USA/NJ-PHEL-P21-12358/2021|EPI_ISL_1559360|2021-04-03:3,(USA/NJ-CDC-ASC210041281/2021|MZ075912.1|2021-04-01:1,(USA/NJ-CDC-ASC210042213/2021|MZ074403.1|2021-04-02:0,USA/NJ-CDC-ASC210018430/2021|MW892011.1|21-03-24:0)153753:2,USA/NJ-CDC-ASC210014020/2021|MW965883.1|2021-03-21:0,USA/NJ-CDC-QDX23654842/2021|MW988661.1|21-04-02:0)153752:1,((USA/NJ-CDC-LC0045882/2021|MZ070504.1|2021-04-09:0,(USA/NJ-PHEL-21-12020/2021|EPI_ISL_1969037|2021-04-28:1,USA/NJ-CDC-ASC210022604/2021|MZ022864.1|21-03-26:0,USA/NJ-PHEL-21-9523/2021|EPI_ISL_1625862|2021-03-30:0)153756:3)153755:1,USA/CT-Yale-3886/2021|EPI_ISL_1793080|2021-04-12:3,USA/NJ-CDC-IBX232510383300/2021|MZ258463.1|2021-03-18:0,USA/PA-CDC-22446945/2021|MW975631.1|21-02-25:0)153754:1,(USA/PA-CDC-STM-000031589/2021|MW944467.1|21-03-08:0,USA/NJ-CDC-ASC210012441/2021|MW891865.1|21-03-19:5)153757:3,USA/NJ-CDC-LC0025326/2021|MW986505.1|21-03-09:3,(USA/NJ-CDC-22293018/2021|MW975533.1|21-02-21:0,(USA/NJ-CDC-ASC210010422/2021|MW967410.1|2021-03-17:1,USA/PA-CDC-STM-000045463/2021|EPI_ISL_1581030|2021-03-26:0,USA/NJ-CDC-ASC210027770/2021|MW990850.1|21-03-30:0)153759:2)153758:2,USA/NJ-CDC-22292738/2021|MW975490.1|21-02-21:1,USA/NJ-CDC-22519104/2021|MW975712.1|21-02-24:2,(USA/VA-CDC-LC0050616/2021|MZ141447.1|21-04-22:1,(USA/VA-CDC-LC0058674/2021|MZ253933.1|2021-05-08:0,USA/PA-CDC-QDX24476449/2021|MZ226286.1|21-04-29:1)153761:1,USA/PA-CDC-QDX23849367/2021|MZ064950.1|21-04-11:0,USA/PA-CDC-QDX23849229/2021|MZ065064.1|21-04-10:0,USA/VA-DCLS-4846/2021|MZ191917.1|21-04:0)153760:1,USA/NY-NYGC-1940-VTM1-GMRB522/2021|EPI_ISL_1971217|2021-03-07:1,USA/SC-CDC-ASC210057012/2021|MZ210493.1|2021-04-12:1,USA/MN-CDC-IBX528347938242/2021|MZ193986.1|2021-04-25:3,USA/NY-PRL-2021_0519_00C11/2021|EPI_ISL_2235116|2021-05-17:4,USA/PA-CDC-STM-000047895/2021|MZ006760.1|21-03-30:1,(USA/NJ-CDC-LC0030507/2021|MW987395.1|21-03-16:0,USA/SC-FG-020427/2021|EPI_ISL_1937030|2021-03-29:0)153762:1,USA/NJ-PHEL-P21-6699/2021|EPI_ISL_1060803|2021-02-04:0,USA/MN-CDC-ASC210054147/2021|MZ210333.1|2021-04-09:0,USA/NJ-CDC-LC0038553/2021|MZ002555.1|2021-03-29:0,USA/NJ-CDC-LC0034220/2021|MW903390.1|21-03-17:0,USA/NJ-CDC-QDX23235195/2021|MW890690.1|21-03-21:0,USA/NJ-PHEL-P21-9994/2021|EPI_ISL_1254293|2021-02-27:0,USA/NJ-PHEL-P21-9993/2021|EPI_ISL_1254291|2021-02-27:0,USA/NJ-CDC-STM-A100415/2021|MW519672.1|21-01-06:0,USA/MN-CDC-IBX900184103393/2021|MZ167779.1|21-04-11:0)153720:1,USA/NJ-CDC-QDX23235270/2021|MW890707.1|21-03-22:1,(USA/NY-PRL-2021_02_17_01O11/2021|EPI_ISL_1097863|2021-02-15:1,USA/NY-NP-4698/2021|EPI_ISL_1080801|2021-01:0,USA/NY-MSHSPSP-PV28462/2021|EPI_ISL_1709034|2021-02-18:0,USA/NY-MSHSPSP-PV27692/2021|EPI_ISL_1300926|2021-02-11:0)153763:5,(USA/PA-CDC-STM-000040509/2021|MW891130.1|21-03-20:2,(USA/NJ-PHEL-21-8185/2021|EPI_ISL_1559333|2021-03-09:2,USA/PA-CDC-STM-000041951/2021|EPI_ISL_1575833|2021-03-23:2,(USA/NJ-CDC-LC0036318/2021|MZ000975.1|2021-03-28:1,USA/NJ-CDC-LC0043323/2021|MZ038762.1|2021-04-08:2,USA/NJ-CDC-LC0042908/2021|MZ038405.1|2021-04-05:1,USA/PA-CDC-STM-000052070/2021|MZ059991.1|21-04-08:1,(USA/PA-CDC-STM-000055694/2021|MZ060566.1|21-04-14:0,USA/PA-CDC-STM-000060220/2021|MZ154609.1|21-04-18:0)153767:1,(USA/NJ-CDC-QDX24236201/2021|MZ173421.1|21-04-20:0,USA/PA-CDC-STM-000056827/2021|MZ100934.1|2021-04-14:0)153768:1,USA/NJ-CDC-IBX022510479051/2021|MZ011114.1|21-03-31:0,USA/NJ-CDC-IBX025492319665/2021|MZ010891.1|21-03-31:0,USA/PA-CDC-STM-000049046/2021|MZ008975.1|21-04-01:0,USA/NJ-CDC-LC0051121/2021|MZ141737.1|21-04-22:0)153766:1,((USA/PA-CDC-STM-000033117/2021|MW944546.1|21-03-11:1,USA/PA-CDC-STM-000034030/2021|MW944900.1|21-03-12:0)153770:1,(USA/NY-Wadsworth-21046878-01/2021|EPI_ISL_1855321|2021-04-15:1,USA/NY-Wadsworth-21039889-01/2021|EPI_ISL_1624475|2021-03-18:1)153771:2,USA/PA-CDC-IBX349101085821/2021|MZ166829.1|21-04-05:3,(USA/PA-CDC-ASC210005322/2021|MZ256370.1|21-03-15:1,((USA/FL-CDC-ASC210074162/2021|MZ185634.1|2021-04-17:1,USA/FL-CDC-STM-000065938/2021|MZ228785.1|2021-04-29:1,(USA/FL-CDC-STM-000068210/2021|MZ278876.1|2021-05-03:1,USA/FL-CDC-STM-000064759/2021|MZ228456.1|2021-04-27:0,USA/FL-CDC-STM-000070764/2021|MZ291210.1|2021-05-07:0,USA/FL-CDC-STM-000069477/2021|MZ290542.1|2021-05-03:0,USA/FL-CDC-LC0055282/2021|MZ181206.1|21-05-03:0)153775:1,(USA/FL-CDC-ASC210061855/2021|MZ245225.1|2021-05-10:0,USA/FL-CDC-ASC210061854/2021|MZ245224.1|2021-05-10:1)153776:1,(USA/FL-CDC-LC0056591/2021|MZ252299.1|2021-05-07:0,USA/FL-CDC-LC0052745/2021|MZ143141.1|21-04-20:0)153777:1,(USA/FL-CDC-STM-000069551/2021|MZ290603.1|2021-05-05:0,USA/FL-CDC-STM-000067182/2021|MZ237893.1|2021-04-30:0)153778:1,USA/MI-CDC-LC0057722/2021|MZ253140.1|2021-05-03:0,USA/FL-CDC-STM-000060564/2021|MZ153679.1|21-04-21:0)153774:1,USA/PA-CDC-ASC210058559/2021|MZ240302.1|2021-05-04:1,USA/FL-CDC-STM-000059367/2021|MZ154041.1|21-04-17:1,(USA/NJ-CDC-LC0057984/2021|MZ253314.1|2021-05-04:0,USA/PA-CDC-ASC210032049/2021|MZ196117.1|2021-04-23:0)153779:3,USA/PA-CDC-STM-000056542/2021|MZ100666.1|2021-04-13:0,USA/PA-CDC-STM-000058021/2021|MZ133164.1|21-04-15:0)153773:1)153772:1,(USA/PA-CDC-LC0038547/2021|MZ002547.1|2021-03-27:0,USA/NJ-CDC-QDX23804023/2021|MZ048040.1|21-04-07:0,USA/PA-CDC-STM-000049205/2021|MZ009787.1|21-04-01:0,USA/PA-CDC-STM-000042536/2021|EPI_ISL_1576348|2021-03-24:0,USA/PA-CDC-LC0061326/2021|EPI_ISL_2306576|2021-05-14:0)153780:2,(USA/PA-CDC-ASC210068335/2021|MZ213129.1|2021-04-13:0,USA/NJ-CDC-ASC210051696/2021|MZ076408.1|2021-04-08:0)153781:1,USA/PA-CDC-STM-000037283/2021|MW945141.1|21-03-16:0,USA/NJ-CDC-LC0020052/2021|MW985601.1|21-02-22:0,USA/FL-CDC-STM-000035063/2021|MW944984.1|21-03-11:0,USA/PA-CDC-STM-000030207/2021|MW944235.1|21-03-06:0,USA/PA-CDC-STM-000024359/2021|MW943047.1|21-02-24:0,USA/PA-CDC-STM-000031578/2021|MW944488.1|21-03-08:0)153769:1,USA/NJ-CDC-LC0036129/2021|MZ000513.1|2021-03-25:1,USA/PA-CDC-STM-000022094/2021|MW942567.1|21-02-22:1,USA/NJ-CDC-QDX23572331/2021|MW964639.1|21-04-02:1,(USA/NJ-CDC-LC0051326/2021|MZ141699.1|21-04-21:2,USA/FL-CDC-ASC210014734/2021|MW965992.1|2021-03-22:0,USA/NJ-CDC-LC0033594/2021|MW902871.1|21-03-18:0)153782:1,USA/NJ-CDC-LC0043360/2021|MZ038765.1|2021-04-08:1,USA/NJ-CDC-LC0027785/2021|MW986845.1|21-03-09:1,USA/NJ-CDC-LC0019982/2021|MW985597.1|21-02-22:2,(USA/NJ-CDC-22118448/2021|MW975334.1|21-02-17:0,((USA/NY-PRL-2021_0412_01B16/2021|EPI_ISL_1635746|2021-04-10:3,USA/NY-PRL-2021_0412_01B17/2021|EPI_ISL_1635630|2021-04-10:0,USA/NY-PRL-2021_0412_01M02/2021|EPI_ISL_1635797|2021-04-10:0)153785:1,USA/NJ-CDC-LC0043390/2021|MZ038800.1|2021-04-08:1,USA/NY-PRL-2021_0416_01K20/2021|EPI_ISL_1717220|2021-04-14:1,USA/NJ-PHEL-21-11137/2021|EPI_ISL_1892523|2021-04-21:3,USA/DE-DHSS-B1084461/2021|EPI_ISL_2107706|2021-04-13:1,USA/DE-DHSS-B1077721/2021|EPI_ISL_2107536|2021-04-16:1,USA/NJ-CDC-LC0057106/2021|MZ252601.1|2021-05-08:1,USA/DE-DHSS-B1084454/2021|EPI_ISL_2107700|2021-04-13:1,(USA/NY-PRL-2021_0426_02F03/2021|EPI_ISL_1828174|2021-04-24:0,USA/NY-PRL-2021_0422_01B15/2021|EPI_ISL_1717992|2021-04-20:0)153786:1,USA/NJ-CDC-LC0031073/2021|MW987342.1|21-03-15:0,USA/NJ-CDC-LC0051270/2021|MZ141816.1|21-04-22:0,USA/FL-BPHL-2396/2021|MZ239580.1|2021-04-02:0,USA/NJ-CDC-LC0054280/2021|MZ180353.1|21-04-30:0,USA/NY-Wadsworth-21050496-01/2021|EPI_ISL_2098493|2021-04-27:0,USA/NY-Wadsworth-21050496-01/2021|EPI_ISL_2097291|2021-04-27:0,USA/DE-DHSS-B1077750/2021|EPI_ISL_2107547|2021-04-16:0,USA/NJ-CDC-LC0060468/2021|EPI_ISL_2305883|2021-05-10:0)153784:1)153783:1,((USA/NC-CDC-LC0041652/2021|MZ037201.1|2021-04-01:3,(USA/NC-USAFSAM-S1816/2021|EPI_ISL_1711133|2021-04-06:4,(USA/NC-CDC-LC0054131/2021|MZ180065.1|21-04-28:1,USA/NC-CDC-LC0054360/2021|MZ180252.1|21-04-29:0,USA/NC-CDC-LC0061875/2021|EPI_ISL_2307055|2021-05-17:0)153790:1)153789:1,(USA/CA-CDC-FG-017895/2021|MW933869.1|21-04-03:0,USA/CA-CDC-FG-018254/2021|MW934142.1|21-04-05:0)153791:2,USA/NC-CDC-STM-000043203/2021|EPI_ISL_1576606|2021-03-23:0,USA/OH-CDC-STM-000056353/2021|MZ101205.1|2021-04-15:0,USA/NC-CDC-IBX322518005612/2021|MZ012172.1|21-03-25:0,USA/VA-CDC-LC0030817/2021|MW987331.1|21-03-13:0,USA/SC-COVID21-1243/2021|MW959831.1|21-03-22:0,USA/NC-CDC-STM-000035970/2021|MW945225.1|21-03-14:0,USA/NC-CDC-ASC210005092/2021|MZ257559.1|21-03-15:0)153788:1,(USA/NC-CDC-ASC210071736/2021|MZ270757.1|2021-04-15:3,USA/NC-CDC-ASC210014917/2021|MZ257432.1|21-03-22:1)153792:2,USA/NC-UNC-0744/2021|EPI_ISL_1664345|2021-03-24:0)153787:2,USA/DE-DHSS-B1074847/2021|EPI_ISL_1662652|2021-03-29:3,USA/NJ-CDC-LC0026887/2021|MW986684.1|21-03-08:1,USA/NJ-CDC-LC0025740/2021|MW986442.1|21-03-05:1,USA/NJ-CDC-QDX23804011/2021|MZ056381.1|21-04-06:1,(USA/NJ-CDC-LC0030974/2021|MW987401.1|21-03-17:0,(USA/NJ-CDC-ASC210073886/2021|MZ188457.1|2021-04-17:0,USA/NJ-PHEL-21-12015/2021|EPI_ISL_1969033|2021-04-28:3)153794:5)153793:1,(USA/NJ-CDC-LC0036127/2021|MZ000743.1|2021-03-27:0,(USA/NJ-PHEL-21-12546/2021|EPI_ISL_2185592|2021-04-12:0,USA/PA-CDC-STM-000060959/2021|MZ163635.1|21-04-20:1)153796:1)153795:1,((USA/NJ-CDC-QDX23572238/2021|MW964617.1|21-03-31:1,USA/NJ-CDC-LC0050860/2021|MZ141859.1|21-04-23:9,USA/FL-CDC-LC0054966/2021|MZ180897.1|21-04-29:0,USA/NJ-CDC-IBX483425607459/2021|MZ011401.1|21-04-01:2)153798:1,(USA/NJ-CDC-LC0057867/2021|MZ253306.1|2021-05-04:0,USA/NJ-CDC-LC0054008/2021|MZ179848.1|21-04-28:0)153799:3)153797:2,USA/NJ-CDC-ASC210073144/2021|MZ278053.1|2021-04-16:1,USA/NJ-CDC-LC0027047/2021|MW986681.1|21-03-07:1,(USA/NJ-CDC-ASC210011165/2021|MW995043.1|2021-03-18:0,USA/NJ-CDC-ASC210006655/2021|MW993741.1|2021-03-14:0)153800:1,(USA/NJ-CDC-QDX23804012/2021|MZ048153.1|21-04-06:0,USA/NJ-CDC-ASC210045400/2021|MZ025491.1|21-04-04:0)153801:1,(USA/NJ-CDC-ASC210025911/2021|MZ158857.1|2021-03-27:0,USA/NJ-CDC-LC0034160/2021|MW903354.1|21-03-17:0)153802:2,USA/NY-CDC-LC0042832/2021|MZ038389.1|2021-04-05:0,USA/NJ-CDC-LC0027140/2021|MW986709.1|21-03-07:0,USA/NJ-CDC-LC0027578/2021|MW986758.1|21-03-03:0,USA/NJ-CDC-LC0026759/2021|MW986694.1|21-03-08:0,USA/NJ-CDC-ASC210041524/2021|MZ083805.1|2021-03-31:0)153765:1)153764:1,USA/NC-CDC-STM-000021630/2021|MW942475.1|21-02-22:4,USA/NJ-CDC-ASC210008938/2021|MW966722.1|2021-03-16:4,USA/NJ-CDC-LC0033687/2021|MW902915.1|21-03-18:8,(USA/NJ-CDC-22523728/2021|MW975729.1|21-02-25:1,USA/NJ-PHEL-21-4847/2021|EPI_ISL_1113170|2021-02-16:1,USA/NY-MSHSPSP-PV36211/2021|EPI_ISL_1709813|2021-03-30:4)153803:1,(USA/CT-JAX-JAX000529/2021|EPI_ISL_1470634|2021-03-26:1,USA/MA-CDC-LC0040922/2021|MZ036598.1|2021-04-06:0,USA/MA-CDCBI-CRSP_HNPYL3DPAMSHCGZL/2021|MZ021088.1|21-03-24:0,USA/MA-CDCBI-CRSP_7KI2XZ44ZRLJVUHD/2021|MZ021024.1|21-03-23:0)153804:1,(USA/NY-Wadsworth-21043561-01/2021|EPI_ISL_1755973|2021-04-10:1,USA/NY-Wadsworth-21039636-01/2021|EPI_ISL_1582370|2021-03-29:0)153805:4,USA/NJ-CDC-IBX279489304943/2021|MZ010954.1|21-03-31:2,(USA/NY-Wadsworth-21042130-01/2021|EPI_ISL_1671503|2021-04-03:1,(USA/NJ-PHEL-P21-9788/2021|EPI_ISL_1254274|2021-02-27:0,(USA/NJ-CDC-ASC210006831/2021|MW966867.1|2021-03-14:1,USA/NJ-CDC-ASC210006635/2021|MW993729.1|2021-03-14:0,(USA/NY-NYGC-2449-VTM2-IZUU732/2021|EPI_ISL_1971378|2021-04-13:0,USA/CT-CDC-QDX23678301/2021|MZ029773.1|2021-04-05:0,USA/NY-NYGC-2477-VTM2-JMTI080/2021|EPI_ISL_2081134|2021-04-12:0)153809:1)153808:1,USA/NY-NYULH1118/2021|EPI_ISL_2202783|2021-03-31:2)153807:1)153806:1,(USA/NY-CDC-LC0041063/2021|MZ036720.1|2021-04-08:2,USA/NY-Wadsworth-21044477-01/2021|EPI_ISL_1756018|2021-04-13:0,USA/NY-CDC-LC0048553/2021|MZ072329.1|2021-04-14:0,USA/NY-CDC-LC0040985/2021|MZ036723.1|2021-04-08:0,USA/NY-CDC-LC0040981/2021|MZ036827.1|2021-04-09:0)153810:4,(USA/NJ-S-OM-5229-BNBN408/2021|EPI_ISL_1379301|2021-02-01:0,USA/NJ-CDC-LC0012205/2021|MW985100.1|21-01-31:0,USA/NJ-S-OM-3534-BJSU201/2021|EPI_ISL_1379327|2021-02-01:0)153811:1,(Germany/HH-HPI-p4841/2021|EPI_ISL_1464568|2021-03-02:0,USA/NY-CDC-21953706/2021|MW975111.1|21-02-10:0,Germany/HH-RKI-I-023492/2021|EPI_ISL_1153659|2021-02-19:0)153812:1,USA/NY-PRL-2021_0205_06G03/2021|EPI_ISL_994928|2021-02-04:0,USA/PA-CDC-STM-000027209/2021|MW943687.1|21-03-01:0,USA/NJ-CDC-LC0036644/2021|MZ001090.1|2021-03-23:0,USA/NY-Wadsworth-21035088-01/2021|EPI_ISL_1582165|2021-03-20:0,USA/NJ-CDC-ASC210014959/2021|MW901862.1|21-03-21:0,USA/NY-Wadsworth-21028769-01/2021|EPI_ISL_1395733|2021-01-26:0,USA/NJ-S-RM-3900-BLSS195/2021|EPI_ISL_1379299|2021-02-01:0,USA/NJ-S-JS-5432-BTLD310/2021|EPI_ISL_1379282|2021-02-01:0,England/CAMC-13D2599/2021|21-03-09:0,USA/1111/2021|MW796583.1|21-02:0,USA/NY-NYCPHL-003861/2021|EPI_ISL_1337472|2021-03-08:0,USA/CT-Yale-1789/2021|EPI_ISL_1225729|2021-02-19:0,USA/NY-NYCPHL-003692/2021|EPI_ISL_1200610|2021-02-10:0,USA/MD-MDH-1211/2021|MW713663.1|21-02-12:0,USA/NY-PRL-2021_03_01_00N04/2021|EPI_ISL_1172514|2021-02-26:0,USA/NY-NP-DOH1/2021|EPI_ISL_1080761|2021-02:0,USA/NY-NP-5197/2021|EPI_ISL_1080808|2021-02:0,USA/NY-PRL-2021_02_08_05F01/2021|EPI_ISL_1041386|2021-02-06:0,USA/NY-PRL-2021_02_19_01H13/2021|EPI_ISL_1098132|2021-02-18:0,USA/NJ-PHEL-21-2915/2021|EPI_ISL_1080339|2021-01-26:0,USA/MD-HP02350/2021|EPI_ISL_1036298|2021-02-09:0)153680:1,((USA/NY-PRL-2021_03_12_00J13/2021|EPI_ISL_1307495|2021-03-10:0,USA/NY-PRL-2021_03_11_00N18/2021|EPI_ISL_1307273|2021-03-10:4)153814:1,USA/NY-NYULH1153/2021|EPI_ISL_1576921|2021-04-01:0,(USA/RI-CDC-LC0048141/2021|MZ072630.1|2021-04-19:0,Ecuador/USFQ-1179/2021|EPI_ISL_2086708|2021-04-20:1,(USA/NY-PRL-2021_03_15_00D02/2021|EPI_ISL_1306506|2021-03-11:3,(USA/NY-PRL-2021_03_15_01L13/2021|EPI_ISL_1306975|2021-03-13:2,USA/NY-PRL-2021_03_15_01O16/2021|EPI_ISL_1307031|2021-03-13:0)153817:1)153816:1)153815:1)153813:1,(((USA/NY-PRL-2021_02_19_00D19/2021|EPI_ISL_1097925|2021-02-16:3,((USA/NY-PRL-2021_0210_04G04/2021|EPI_ISL_995076|2021-02-08:18,USA/NY-PRL-2021_0210_04E08/2021|EPI_ISL_995071|2021-02-08:9,USA/NY-PRL-2021_02_17_00N16/2021|EPI_ISL_1041905|2021-02-14:5)153822:1,(USA/NY-PRL-2021_02_26_01F07/2021|EPI_ISL_1172303|2021-02-24:4,(USA/WA-UW-21050415373/2021|MZ278541.1|2021-05-04:6,(USA/NY-PRL-03_05_01I01/2021|EPI_ISL_1258469|2021-03-03:8,(USA/NY-PRL-2021_0210_04H07/2021|EPI_ISL_995078|2021-02-07:5,(USA/PA-CDC-LC0049297/2021|MZ073116.1|2021-04-15:10,(USA/IL-CDC-LC0060008/2021|EPI_ISL_2305185|2021-05-13:14,(USA/NC-CDC-LC0048683/2021|MZ072733.1|2021-04-14:7,USA/NY-CDC-LC0033675/2021|MW902908.1|21-03-18:7,(USA/NY-CDC-LC0058666/2021|MZ253896.1|2021-05-08:9,USA/MD-CDC-LC0050602/2021|MZ141318.1|21-04-21:7)153830:3)153829:2)153828:3)153827:2)153826:2)153825:4)153824:1)153823:3)153821:1,USA/NY-PRL-2021_03_15_01O12/2021|EPI_ISL_1307028|2021-03-13:1)153820:1,USA/NY-CUIMC-NP-5364/2021|EPI_ISL_1965888|2021-02-15:5,(Ecuador/USFQ-1407/2021|EPI_ISL_2228113|2021-05-12:0,Ecuador/USFQ-1350/2021|EPI_ISL_2100442|2021-04-26:1)153831:1,USA/NY-PRL-2021_03_11_00C17/2021|EPI_ISL_1307095|2021-03-09:1)153819:1,USA/NY-PRL-2021_03_12_00M12/2021|EPI_ISL_1307558|2021-03-10:1,USA/NY-NYCPHL-004065/2021|EPI_ISL_2262499|2021-03-24:1)153818:1,Ecuador/UEES-12140/2021|EPI_ISL_1443680|2021-03-20:2,(USA/CT-JAX-JAX000938/2021|EPI_ISL_1625643|2021-04-06:2,(((USA/CO-CDC-FG-020692/2021|MW991467.1|21-03-31:1,USA/CO-CDPHE-2100657108/2021|EPI_ISL_1539537|2021-03-17:0,USA/CO-CDPHE-2100665807/2021|EPI_ISL_1540104|2021-03-21:0,USA/CO-CDPHE-2100657106/2021|EPI_ISL_1539536|2021-03-17:0,USA/CO-CDC-ASC210045789/2021|MZ025586.1|21-04-05:0)153835:1,USA/AZ-TG795481/2021|EPI_ISL_1530665|2021-03-14:0,USA/AZ-TG784973/2021|EPI_ISL_1465066|2021-03-15:0,USA/CO-CDC-ASC210006593/2021|MZ259465.1|21-03-13:0)153834:1,(USA/NJ-CDC-LC0027278/2021|MW986760.1|21-03-03:1,(USA/GA-CDC-STM-000047629/2021|MZ006556.1|21-04-01:0,USA/GA-CDC-STM-000044271/2021|EPI_ISL_1581840|2021-03-26:0)153837:4,USA/NJ-CDC-QDX23178979/2021|MW976653.1|21-03-17:0,USA/NJ-CDC-ASC210011058/2021|MW967831.1|2021-03-18:0)153836:1,((USA/NJ-CDC-LC0042879/2021|MZ038387.1|2021-04-05:0,USA/WA-UW-2021041185690/2021|EPI_ISL_1715705|2021-04-11:1,USA/NJ-CDC-ASC210073453/2021|MZ271487.1|2021-04-16:1,USA/NJ-CDC-QDX23654821/2021|MZ030126.1|2021-04-04:2)153839:1,(USA/NJ-CDC-ASC210014067/2021|MW992801.1|2021-03-21:0,USA/NJ-CDC-ASC210014069/2021|MW992802.1|2021-03-21:0)153840:3)153838:1,(USA/CT-CDC-QDX23007750/2021|MW976499.1|21-03-15:1,(USA/NJ-CDC-ASC210029137/2021|MZ284450.1|2021-04-20:1,USA/NJ-CDC-ASC210011087/2021|MW967848.1|2021-03-18:0,USA/NJ-CDC-LC0049717/2021|MZ140649.1|21-04-18:0,USA/NJ-CDC-ASC210029560/2021|MZ185846.1|2021-04-20:0)153842:2,USA/NJ-CDC-ASC210041163/2021|MZ076836.1|2021-04-01:0,USA/NJ-CDC-ASC210002212/2021|MZ256159.1|21-03-04:1,USA/PA-CDC-STM-000070816/2021|MZ291275.1|2021-05-05:1,(USA/NJ-CDC-QDX24236162/2021|MZ173296.1|21-04-18:0,USA/NJ-CDC-ASC210076336/2021|MZ187416.1|2021-04-20:0)153843:1)153841:1,(USA/MD-CDC-ASC210049690/2021|MZ083928.1|2021-04-07:2,USA/MD-CDC-ASC210054428/2021|MZ212047.1|2021-04-09:0,USA/MD-CDC-LC0049840/2021|MZ140627.1|21-04-15:2)153844:2,(USA/NJ-CDC-LC0036103/2021|MZ000734.1|2021-03-27:0,USA/NJ-CDC-LC0036047/2021|MZ000735.1|2021-03-27:0)153845:2,(USA/NJ-CDC-ASC210015547/2021|MZ257770.1|21-03-22:0,USA/NJ-CDC-ASC210020266/2021|MW969456.1|2021-03-25:0)153846:1,USA/GA-CDC-ASC210028314/2021|MW991075.1|21-03-30:0,USA/NJ-NYGC-S-OM-7165-HCUK730/2021|EPI_ISL_1971336|2021-03-01:0,USA/NJ-NYGC-S-OM-7114-HKRH591/2021|EPI_ISL_1971310|2021-03-01:0)153833:2)153832:1,(USA/NY-CUIMC-NP-5218/2021|EPI_ISL_1500579|2021-02:0,(USA/FL-CDC-LC0020975/2021|MW985733.1|21-02-24:1,USA/FL-CDC-STM-000023324/2021|MW942897.1|21-02-24:0)153848:3,USA/FL-CDC-LC0019956/2021|MW985688.1|21-02-21:1)153847:1,USA/MD-IGS-012106907350A/2021|EPI_ISL_1500294|2021-03-10:2,USA/MD-IGS-012107104856A/2021|EPI_ISL_1608627|2021-03-12:1,USA/MD-IGS-012107604151A/2021|EPI_ISL_1608690|2021-03-17:1,USA/MI-CDC-STM-000041603/2021|MW891420.1|21-03-21:1,(USA/NJ-CDC-IBX_FR097865581870/2021|EPI_ISL_1587614|2021-03-29:6,USA/NY-PRL-2021_02_17_01J12/2021|EPI_ISL_1097822|2021-02-15:1)153849:1,(USA/NY-CDC-QDX23396292/2021|MW930154.1|21-03-27:3,((USA/NY-PRL-2021_03_23_00P12/2021|EPI_ISL_1385389|2021-03-22:4,USA/ME-HETL-J1895/2021|EPI_ISL_1372676|2021-03-01:0,USA/ME-HETL-J1893/2021|EPI_ISL_1372675|2021-03-01:0,USA/ME-HETL-J1883/2021|EPI_ISL_1372674|2021-03-01:0)153852:1,USA/NY-NYCPHL-003381/2021|EPI_ISL_1114472|2021-02-17:0,USA/ME-HETL-J1770/2021|EPI_ISL_1163637|2021-02-24:0)153851:1)153850:1,USA/NY-CUIMC-NP-5276/2021|EPI_ISL_1500600|2021-02:1,USA/NY-NP-4796/2021|EPI_ISL_1080774|2021-01:1,USA/NY-NYCPHL-002433/2021|EPI_ISL_883338|2021-01-14:1,USA/NY-NYCPHL-003493/2021|EPI_ISL_1121911|2021-02-22:1,USA/NY-NYCPHL-003648/2021|EPI_ISL_1200537|2021-03-01:1,(USA/NY-PRL-2021_02_17_00B07/2021|EPI_ISL_1041748|2021-02-14:1,USA/NY-PRL-2021_02_17_00D08/2021|EPI_ISL_1041781|2021-02-15:0)153853:1,USA/NY-PRL-2021_02_19_00C14/2021|EPI_ISL_1097907|2021-02-16:1,USA/NY-PRL-2021_02_19_00F10/2021|EPI_ISL_1097941|2021-02-16:2,USA/NY-PRL-2021_02_19_01J21/2021|EPI_ISL_1098154|2021-02-17:3,USA/NY-PRL-2021_02_26_00C09/2021|EPI_ISL_1172132|2021-02-23:2,USA/NY-PRL-2021_03_12_00B04/2021|EPI_ISL_1307315|2021-03-09:1,USA/NY-PRL-2021_03_15_00B19/2021|EPI_ISL_1306485|2021-03-12:4,USA/NY-PRL-2021_03_15_01I04/2021|EPI_ISL_1306910|2021-03-13:2,USA/NY-PRL-2021_03_15_01L16/2021|EPI_ISL_1306978|2021-03-13:1,USA/NY-PRL-2021_0414_00H13/2021|EPI_ISL_1636335|2021-04-12:2,USA/NY-Wadsworth-21003395-01/2021|EPI_ISL_884080|2021-01-07:1,USA/NY-Wadsworth-21018136-01/2021|EPI_ISL_1016182|2021-01-30:2,USA/NY-Wadsworth-21021249-01/2021|EPI_ISL_1397623|2021-02-05:1,USA/NY-Wadsworth-21024800-01/2021|EPI_ISL_1227209|2021-02-11:1,USA/PA-CDC-QDX23572058/2021|MW965012.1|21-04-02:2,(USA/PA-CDC-STM-000029506/2021|MW943881.1|21-03-04:3,USA/PA-CDC-STM-000012468/2021|MW941019.1|21-02-09:0)153854:2,USA/SC-COVID21-0761/2021|MW768076.1|21-03-01:1,(USA/FL-CDC-STM-000020534/2021|MW942231.1|21-02-20:1,(USA/VA-DCLS-4013/2021|MW848363.1|21-03:2,(USA/VA-CAV_VAS3N_00000248_01/2021|EPI_ISL_1856173|2021-03:0,USA/VA-CAV_VAS3N_00000240_01/2021|EPI_ISL_1856166|2021-03:0,USA/VA-CAV_VAS3N_00000623_01/2021|EPI_ISL_1856507|2021-02:0)153857:1)153856:1)153855:3,(USA/GA-CDC-STM-000051408/2021|MZ035027.1|2021-04-07:0,((USA/NY-NP-4929/2021|EPI_ISL_1080775|2021-02:1,(USA/NY-PRL-2021_02_08_05G09/2021|EPI_ISL_1041397|2021-02-06:0,USA/NY-PRL-2021_02_19_01C21/2021|EPI_ISL_1098085|2021-02-17:3,USA/NY-Wadsworth-21023659-01/2021|EPI_ISL_1227145|2021-02-12:1,USA/NY-PRL-2021_0407_00C23/2021|EPI_ISL_1543384|2021-04-06:2)153861:1,USA/NY-NYULH97/2021|EPI_ISL_1040858|2021-02-02:1,(USA/NY-PRL-2021_02_15_00F12/2021|EPI_ISL_1041558|2021-02-13:1,USA/NY-PRL-03_10_00N06/2021|EPI_ISL_1258922|2021-03-09:1,(USA/NY-PRL-2021_0415_00O11/2021|EPI_ISL_1633899|2021-04-13:0,USA/NY-PRL-2021_0406_00D24/2021|EPI_ISL_1542088|2021-04-03:1)153863:1,USA/NY-MSHSPSP-PV28823/2021|EPI_ISL_1709142|2021-03-01:1,USA/NY-MSHSPSP-PV36190/2021|EPI_ISL_1709723|2021-03-27:1,(USA/PA-CDC-STM-000035973/2021|MW945217.1|21-03-14:0,USA/PA-CDC-STM-000042263/2021|EPI_ISL_1576200|2021-03-22:0)153864:3,USA/NY-PRL-2021_02_15_01D05/2021|EPI_ISL_1041584|2021-02-13:0,USA/NY-PRL-2021_0412_00H23/2021|EPI_ISL_1635682|2021-04-08:0,USA/NY-Wadsworth-21030349-01/2021|EPI_ISL_1398050|2021-03-04:0,USA/NY-PRL-2021_02_17_01M20/2021|EPI_ISL_1097850|2021-02-16:0)153862:1,(USA/NY-Wadsworth-21026047-01/2021|EPI_ISL_1227127|2021-02-22:1,(USA/NY-PRL-2021_0412_01B01/2021|EPI_ISL_1635523|2021-04-10:1,USA/NY-PRL-2021_0422_01F22/2021|EPI_ISL_1717956|2021-04-20:1,USA/NY-NYCPHL-004376/2021|EPI_ISL_1804948|2021-04-07:0)153866:1,(USA/CT-CDC-22443153/2021|MW975674.1|21-02-25:0,USA/CT-CDC-22443113/2021|MW975658.1|21-02-25:1)153867:1,(USA/NY-CDC-LC0022508/2021|MW986005.1|21-03-02:1,(USA/OR-CDC-ASC210017030/2021|MW880403.1|21-03-23:0,(USA/NY-MSHSPSP-PV36407/2021|EPI_ISL_1709942|2021-04-06:0,(USA/NY-PRL-2021_0422_02I19/2021|EPI_ISL_1718132|2021-04-19:1,USA/NY-PRL-2021_0409_00P17/2021|EPI_ISL_1543740|2021-04-07:1)153871:1,USA/NY-PRL-2021_0506_00C15/2021|EPI_ISL_2037339|2021-05-04:2,(USA/NY-PRL-0510_00F03/2021|EPI_ISL_2106301|2021-05-07:2,USA/NY-PRL-2021_0503_01E12/2021|EPI_ISL_2037065|2021-04-29:0,USA/NY-PRL-0510_01C09/2021|EPI_ISL_2106378|2021-05-07:0)153872:1,USA/DC-CDC-LC0060836/2021|EPI_ISL_2306259|2021-05-12:2)153870:1)153869:1)153868:2,USA/NY-Wadsworth-21020016-01/2021|EPI_ISL_1227185|2021-02-05:0,USA/NY-CDC-LC0013780/2021|MW985188.1|21-01-31:0,USA/NY-Wadsworth-21023225-01/2021|EPI_ISL_1623967|2021-02-12:0,USA/MA-CDCBI-CRSP_01631/2021|MW892138.1|21-03-20:0,USA/NJ-S-BM-5288-BPCO675/2021|EPI_ISL_1379331|2021-02-01:0,USA/NY-Wadsworth-21018002-01/2021|EPI_ISL_1227041|2021-01-24:0,USA/NY-NYGC-E3335711-EOLH759/2021|EPI_ISL_1968584|2021-02-05:0)153865:1,USA/NY-Wadsworth-21018773-01/2021|EPI_ISL_1016228|2021-01-30:0,(USA/NY-PRL-2021_02_10_02H09/2021|EPI_ISL_1041269|2021-02-08:0,USA/NY-NYCPHL-003410/2021|EPI_ISL_1114495|2021-02-17:0)153873:2)153860:1,USA/NY-Wadsworth-21012244-01/2021|EPI_ISL_936288|2021-01-14:1,((USA/NY-CDC-ASC210006111/2021|MW994102.1|2021-03-13:3,USA/NY-Wadsworth-21040807-01/2021|EPI_ISL_1855103|2021-03-08:1,USA/NY-Wadsworth-21030353-01/2021|EPI_ISL_1398054|2021-03-04:0,USA/NY-CDC-LC0021851/2021|MW985832.1|21-02-24:0,USA/NY-PRL-2021_02_24_00P02/2021|EPI_ISL_1098482|2021-02-22:0,USA/NY-Wadsworth-21028247-01/2021|EPI_ISL_1397793|2021-02-28:0)153875:1,USA/MA-CDCBI-CRSP_01476/2021|MW834925.1|21-03-13:1,USA/FL-BPHL-1849/2021|MW894324.1|21-03-16:1,USA/FL-CDC-STM-000025852/2021|MW943146.1|21-02-26:1,USA/MA-CDC-QDX22761144/2021|MW976168.1|21-03-07:1,USA/MA-CDCBI-CRSP_XO45L3LEMUZNEOIT/2021|MZ053964.1|21-04-19:1,USA/MA-CDCBI-CRSP_2HJQJOKLHBQOMYEH/2021|MZ053488.1|21-04-15:1,USA/NY-CDC-QDX23954484/2021|MZ090512.1|2021-04-11:3,USA/MA-CDCBI-CRSP_CI4LG5GQOQGUP7IR/2021|MZ149463.1|21-04-28:1,(USA/OR-CDC-ASC210053954/2021|MZ210253.1|2021-04-09:1,USA/OR-CDC-ASC210047786/2021|MZ075223.1|2021-04-06:0,USA/OR-CDC-ASC210034507/2021|MZ284395.1|2021-04-27:1)153876:1,USA/NY-PRL-2021_03_23_01N22/2021|EPI_ISL_1385453|2021-03-18:3,((USA/MA-CDCBI-CRSP_PBCS4KJOYLW5OSRU/2021|MZ207581.1|2021-05-07:1,(USA/MA-CDCBI-CRSP_3STRHI3E2C46R3H4/2021|MZ207308.1|2021-05-07:0,USA/MA-CDCBI-CRSP_YWCH2LW534RI7CP2/2021|MZ195063.1|21-05-04:0)153879:1,USA/MA-CDC-LC0055497/2021|MZ181110.1|21-05-01:0,USA/MA-CDCBI-CRSP_BRHSY4E3GPCAVKFK/2021|MZ207400.1|2021-05-07:0,USA/MA-CDCBI-CRSP_X3DVVK5DZJB7S7CE/2021|MZ207694.1|2021-05-07:0,USA/MA-CDCBI-CRSP_RXTZ5I46IUTA7QUE/2021|MZ207611.1|2021-05-05:0,USA/MA-CDCBI-CRSP_6JLHMBWPGNSB2WNW/2021|MZ149398.1|21-04-28:0,USA/MA-CDCBI-CRSP_Z3ZQ5PS34MOL4RVS/2021|MZ195066.1|21-05-04:0,USA/MA-CDCBI-CRSP_6EKQFBY5FISORXVV/2021|MZ194689.1|21-05-04:0,USA/MA-CDC-ASC210037821/2021|MZ282394.1|2021-05-01:0,USA/MA-CDCBI-CRSP_CB5ULLY5AE35PBCS/2021|EPI_ISL_2312035|2021-05-17:0)153878:6,USA/MA-CDC-QDX22947703/2021|MW976359.1|21-03-14:0)153877:1,(USA/NC-CDC-LC0049550/2021|MZ140394.1|21-04-14:1,USA/MA-CDCBI-CRSP_4G7LEFBDWD2D2N5O/2021|MZ032301.1|21-04-14:2)153880:6,USA/NY-NYCPHL-003179/2021|EPI_ISL_1018029|2021-02-09:0,USA/MA-CDCBI-CRSP_I6XXET6MEMOJRBDN/2021|MZ053718.1|21-04-19:0,USA/MA-CDC-LC0040166/2021|MZ035938.1|2021-04-01:0,USA/MA-CDCBI-CRSP_QTOWCR2CIRBI7TDU/2021|MZ021168.1|21-04-03:0,USA/FL-CDC-FG-021714/2021|MZ033337.1|2021-04-01:0,USA/MA-CDC-LC0039891/2021|MZ036016.1|2021-04-02:0,USA/FL-CDC-STM-000022475/2021|MW942667.1|21-02-23:0,USA/NY-Wadsworth-21023064-01/2021|EPI_ISL_1623963|2021-02-10:0,USA/MA-CDC-LC0037109/2021|MZ001481.1|2021-03-25:0,USA/NY-NYCPHL-003178/2021|EPI_ISL_1018028|2021-02-09:0,USA/NY-NYCPHL-003114/2021|EPI_ISL_1064757|2021-02-08:0,USA/MA-CDCBI-CRSP_B7XEXHICCIJZXOO4/2021|MZ194734.1|21-05-03:0,USA/FL-CDC-ASC210003491/2021|MZ260520.1|21-03-10:0)153874:1,(USA/NY-PRL-2021_0210_00B06/2021|EPI_ISL_995010|2021-02-07:1,(((USA/NY-NYCPHL-004033/2021|EPI_ISL_1447164|2021-03-23:1,USA/NY-NYCPHL-003975/2021|EPI_ISL_1447175|2021-03-19:1,USA/NY-PRL-2021_03_31_00H21/2021|EPI_ISL_1471455|2021-03-29:2)153884:2,USA/FL-BPHL-1884/2021|MW894353.1|21-03-17:1,((USA/NY-PRL-2021_0429_01B11/2021|EPI_ISL_1828461|2021-04-27:2,USA/NY-PRL-2021_0517_00G04/2021|EPI_ISL_2235111|2021-05-14:1,USA/CT-CDC-LC0041134/2021|MZ036864.1|2021-04-10:0,USA/NY-NYGC-2691-VTM2-PKOJ344/2021|EPI_ISL_2273967|2021-04-28:0,USA/NY-PRL-2021_0503_00G19/2021|EPI_ISL_2037053|2021-04-30:0,USA/NY-Wadsworth-21054533-01/2021|EPI_ISL_2274688|2021-04-30:0)153886:1,USA/NY-NYCPHL-004641/2021|EPI_ISL_2151406|2021-04-27:2,USA/NY-PRL-2021_0412_02N13/2021|EPI_ISL_1635960|2021-04-09:1,USA/NY-PRL-2021_0408_00I01/2021|EPI_ISL_1543577|2021-04-06:0,USA/NY-PRL-2021_0412_02N12/2021|EPI_ISL_1636153|2021-04-09:0)153885:2,USA/FL-CDC-2-4242465/2021|MZ082484.1|2021-04-03:1,USA/FL-CDC-STM-000060839/2021|MZ163591.1|21-04-21:5,(USA/GA-CDC-STM-000048302/2021|MZ007274.1|21-04-01:0,USA/FL-CDC-STM-000043340/2021|EPI_ISL_1576752|2021-03-25:0)153887:1,USA/NY-PRL-2021_03_05_00N04/2021|EPI_ISL_1173138|2021-03-03:0,USA/FL-BPHL-2223/2021|MW987860.1|2021-03-24:0,USA/FL-BPHL-1853/2021|MW894328.1|21-03-16:0,USA/NY-NYCPHL-004020/2021|EPI_ISL_1447171|2021-03-22:0,USA/NJ-CDC-IBX614351728121/2021|EPI_ISL_2283082|2021-04-16:0)153883:1,(USA/NY-MSHSPSP-PV36086/2021|EPI_ISL_1709843|2021-03-31:0,USA/NY-PRL-2021_0408_00O15/2021|EPI_ISL_1543607|2021-04-07:5,(USA/NY-PRL-2021_0426_02G14/2021|EPI_ISL_1828113|2021-04-24:1,USA/NY-PRL-2021_0429_01C15/2021|EPI_ISL_1828578|2021-04-28:0)153889:2)153888:2,USA/FL-CDC-FG-022175/2021|MZ033562.1|2021-04-05:1,USA/FL-CDC-FG-024632/2021|MZ182619.1|2021-04-09:1,USA/NY-PRL-2021_02_10_02H08/2021|EPI_ISL_1041268|2021-02-08:0,USA/NY-NYGC-2363-VTM2-JDPF053/2021|EPI_ISL_1971398|2021-04-05:0,USA/NY-MSHSPSP-PV28896/2021|EPI_ISL_1709194|2021-03-03:0)153882:1,((USA/NY-PRL-2021_02_26_01I05/2021|EPI_ISL_1172321|2021-02-24:1,USA/NY-PRL-2021_03_01_01C01/2021|EPI_ISL_1172586|2021-02-25:0,USA/NY-CDC-22284400/2021|MW975444.1|21-02-22:0)153891:1,(USA/NJ-CDC-LC0038886/2021|MZ003045.1|2021-03-31:3,(USA/NY-PRL-2021_03_29_03C24/2021|EPI_ISL_1471298|2021-03-25:1,USA/NY-PRL-2021_03_23_01N18/2021|EPI_ISL_1385451|2021-03-18:0,USA/NY-CDC-QDX23954386/2021|MZ090245.1|2021-04-10:0,USA/NY-CDC-QDX23954385/2021|MZ090415.1|2021-04-10:0,USA/NY-CDC-QDX23572348/2021|MW959554.1|21-04-02:0,USA/NY-CDC-QDX23235636/2021|MW890753.1|21-03-21:0)153893:1,USA/NY-Wadsworth-21047994-01/2021|EPI_ISL_1920025|2021-04-12:2)153892:1,USA/NY-PRL-2021_0422_00J18/2021|EPI_ISL_1717896|2021-04-21:4,USA/NY-PRL-2021_0407_00C14/2021|EPI_ISL_1543274|2021-04-06:1)153890:1,USA/NY-MSHSPSP-PV28901/2021|EPI_ISL_1709178|2021-03-02:1)153881:1,(((((USA/MA-CDCBI-CRSP_5WCGW2LQBTBZDRS4/2021|MZ021006.1|21-03-24:0,USA/MA-CDCBI-CRSP_01957/2021|MW915215.1|21-03-25:2)153898:1,USA/NY-NYULH975/2021|EPI_ISL_1423481|2021-03-20:0,USA/MA-CDCBI-CRSP_01958/2021|MW915216.1|21-03-25:0)153897:3,USA/NY-NYCPHL-004006/2021|EPI_ISL_1447183|2021-03-15:0,Mexico/CMX-INMEGEN-05-01-213/2021|EPI_ISL_2105733|2021-03-17:0)153896:1,USA/NY-PRL-03_05_01I20/2021|EPI_ISL_1258795|2021-03-03:3,USA/NY-Wadsworth-21010968-01/2021|EPI_ISL_1226456|2021-01-13:0,USA/NY-NYULH1004/2021|EPI_ISL_1423381|2021-02-16:0,USA/NY-MSHSPSP-PV27587/2021|EPI_ISL_1300910|2021-02-05:0,USA/NY-MSHSPSP-PV27646/2021|EPI_ISL_1300762|2021-02-08:0,USA/NY-PRL-2021_02_10_02B08/2021|EPI_ISL_1041239|2021-02-08:0)153895:1,((USA/NY-PRL-2021_0414_00G06/2021|EPI_ISL_1636336|2021-04-12:1,USA/NY-PRL-2021_03_29_00O23/2021|EPI_ISL_1470972|2021-03-25:0,USA/NY-CDC-ASC210018319/2021|MW966218.1|2021-03-24:2,(USA/NY-PRL-2021_0406_00D10/2021|EPI_ISL_1542775|2021-04-01:0,USA/NY-PRL-2021_03_31_00H05/2021|EPI_ISL_1471539|2021-03-29:0)153901:2)153900:2,USA/NY-Wadsworth-21025965-01/2021|EPI_ISL_1227117|2021-02-21:0)153899:2,USA/NY-MSHSPSP-PV29091/2021|EPI_ISL_1709203|2021-03-03:1)153894:1,USA/NY-NYGC-1138-VTM2-NKTL691/2021|EPI_ISL_2283117|2021-01-30:1,(USA/NY-NYCPHL-002365/2021|EPI_ISL_857164|2021-01-11:0,USA/NY-NP-4144/2021|EPI_ISL_1080786|2021-01:0,USA/NY-Wadsworth-21007412-01/2021|EPI_ISL_1020490|2021-01-04:0)153902:1,USA/NY-Wadsworth-21004146-01/2021|EPI_ISL_830577|2021-01-04:0,USA/NY-Wadsworth-21013506-01/2021|EPI_ISL_1227216|2021-01-20:0)153859:2)153858:1,USA/MN-CDC-IBX738428528124/2021|MZ012573.1|21-03-23:3,(USA/NY-Wadsworth-21030065-01/2021|EPI_ISL_1397922|2021-02-26:1,(USA/MD-HP05053/2021|EPI_ISL_1973452|2021-04-17:2,USA/MD-CDC-IBX690707535553/2021|MZ011835.1|21-03-25:0,USA/MA-CDC-IBX019225860903/2021|MZ012429.1|21-03-25:0,USA/MD-IGS-012108306881A/2021|EPI_ISL_1706174|2021-03-24:0,USA/MD-HP04247/2021|EPI_ISL_1662796|2021-03-31:0)153904:1,USA/NY-CDC-LC0043281/2021|MZ038818.1|2021-04-08:1)153903:1,USA/NY-MSHSPSP-PV29137/2021|EPI_ISL_1709072|2021-02-23:2,(USA/FL-CDC-STM-000035779/2021|MW945190.1|21-03-13:1,USA/FL-CDC-LC0024832/2021|MW986397.1|21-03-10:1,USA/FL-CDC-22678088/2021|MW975897.1|21-03-05:0,USA/FL-CDC-21674488/2021|MW974994.1|21-02-02:0)153905:4,USA/NY-CDC-LC0026896/2021|MW986746.1|21-03-08:1,USA/NY-CDC-LC0023206/2021|MW986100.1|21-03-01:4,(USA/NY-CDC-LC0005806/2021|MW984875.1|21-01-15:1,USA/NY-Wadsworth-21048879-01/2021|EPI_ISL_1920116|2021-04-17:1,USA/NY-Wadsworth-21048874-01/2021|EPI_ISL_1920107|2021-04-17:1,USA/NY-Wadsworth-21052678-01/2021|EPI_ISL_2274628|2021-05-03:1,USA/NY-CDC-ASC210026041/2021|MZ022093.1|21-03-29:0,USA/NY-Wadsworth-21044458-01/2021|EPI_ISL_1756005|2021-04-09:0,USA/NY-Wadsworth-21043570-01/2021|EPI_ISL_1755981|2021-04-09:0,USA/NY-Wadsworth-21040752-01/2021|EPI_ISL_1671344|2021-04-02:0,USA/NY-Wadsworth-21046232-01/2021|EPI_ISL_1855160|2021-04-15:0,USA/NY-Wadsworth-21049866-01/2021|EPI_ISL_2098482|2021-04-22:0,USA/NY-Wadsworth-21049866-01/2021|EPI_ISL_2097233|2021-04-22:0)153906:2,(USA/NV-CDC-QDX23179637/2021|MW976715.1|21-03-20:1,USA/NV-CDC-LC0034107/2021|MW903185.1|21-03-18:1)153907:1,USA/CT-CDC-22257690/2021|MW975404.1|21-02-20:1,USA/OH-CDC-22052426/2021|MW975230.1|21-02-15:1,((USA/MA-CDC-22058088/2021|MW975223.1|21-02-15:0,((USA/MA-CDC-ASC210045822/2021|MZ010334.1|21-04-04:3,USA/MA-CDC-ASC210046339/2021|MW990477.1|21-04-05:0,(USA/MA-CDCBI-CRSP_VZ5ZHGCH46U7DX7I/2021|MZ195026.1|21-05-01:0,USA/MA-CDCBI-CRSP_CRFQDWD5KXRKLTH6/2021|MZ145532.1|21-04-27:0)153912:2)153911:1,(USA/MA-CDC-ASC210043112/2021|MZ074529.1|2021-04-02:1,USA/MA-CDC-ASC210045780/2021|MZ025577.1|21-04-05:0,USA/MA-CDC-ASC210045783/2021|MZ025580.1|21-04-05:0)153913:1,USA/MA-CDCBI-CRSP_MQYAUHACSSDMNKEL/2021|MZ053810.1|21-04-19:2,USA/MA-CDCBI-CRSP_02560/2021|MZ046965.1|21-04-10:1,USA/MA-CDCBI-CRSP_BWS2VJDR2O35SGQ2/2021|MZ053601.1|21-04-19:1,USA/TX-CDC-ASC210053779/2021|MZ084909.1|2021-04-08:1,USA/NY-PRL-0510_01D07/2021|EPI_ISL_2106424|2021-05-07:2,(USA/MA-CDC-STM-000058932/2021|MZ144330.1|21-04-16:0,USA/MA-CDCBI-CRSP_02459/2021|MZ046880.1|21-04-09:0)153914:2,USA/MA-MASPHL-03119/2021|EPI_ISL_1624713|2021-03-31:0,USA/MA-CDCBI-CRSP_72ZI7W4MOIGF6YYW/2021|MZ032344.1|21-04-14:0,USA/MA-MASPHL-03119/2021|MW972401.1|21-03-31:0,USA/MA-MASPHL-03114/2021|MW972396.1|21-04-04:0,USA/MA-MASPHL-03114/2021|EPI_ISL_1624531|2021-04-04:0,USA/MA-CDC-ASC210070185/2021|MZ085967.1|2021-04-14:0,USA/MA-CDC-ASC210074225/2021|MZ185684.1|2021-04-18:0,USA/MA-CDC-ASC210074219/2021|MZ185679.1|2021-04-18:0,USA/MA-CDC-ASC210074216/2021|MZ185676.1|2021-04-18:0)153910:2)153909:1,(USA/NJ-CDC-ASC210001946/2021|MZ256139.1|21-03-04:1,USA/NJ-CDC-ASC210039672/2021|MZ083391.1|2021-03-31:1,(USA/NJ-CDC-LC0038039/2021|MZ002423.1|2021-03-31:0,(USA/NJ-CDC-LC0046778/2021|MZ071366.1|2021-04-14:0,(USA/NJ-CDC-LC0051079/2021|MZ141884.1|21-04-23:0,USA/NJ-CDC-LC0050908/2021|MZ141885.1|21-04-23:1)153918:1)153917:1)153916:1)153915:1,(USA/SD-SDPHL-0219/2021|MW915985.1|21-03-02:2,USA/SD-SDPHL-0187/2021|MW915957.1|21-03-14:0)153919:2)153908:1,USA/NY-CDC-LC0042754/2021|MZ038200.1|2021-04-04:2,USA/CT-CDC-QDX22865305/2021|MW976285.1|21-03-10:1,(USA/NJ-CDC-IBX017429834208/2021|MZ258182.1|21-03-22:1,(USA/NJ-CDC-QDX23804035/2021|MZ048041.1|21-04-08:1,USA/NJ-CDC-LC0036344/2021|MZ000893.1|2021-03-26:0)153921:2)153920:2,USA/NJ-CDC-22725671/2021|MW976028.1|21-03-05:1,(USA/NY-CDC-LC0043010/2021|MZ038570.1|2021-04-07:3,((USA/CO-CDC-ASC210042790/2021|MZ015390.1|21-04-02:0,USA/MA-CDC-ASC210042788/2021|MZ015389.1|21-04-01:2)153924:2,(USA/OR-CDC-LC0056133/2021|MZ181755.1|21-04-29:2,USA/OR-CDC-ASC210034544/2021|MZ284420.1|2021-04-27:1,USA/OR-CDC-LC0055755/2021|MZ181543.1|21-04-28:0,USA/OR-CDC-LC0053212/2021|MZ143588.1|21-04-25:0)153925:2)153923:2)153922:3,USA/NY-CDC-ASC210045866/2021|MZ025649.1|21-04-05:2,(USA/NH-CDC-LC0023788/2021|MW986275.1|21-03-06:0,USA/NH-CDC-LC0024809/2021|MW986344.1|21-03-08:1)153926:1,(USA/NY-CDC-LC0023320/2021|MW986108.1|21-03-01:1,USA/NY-Wadsworth-21032539-01/2021|EPI_ISL_1398337|2021-03-16:2)153927:3,USA/MD-CDC-ASC210027356/2021|MZ024749.1|21-03-28:2,(USA/NJ-CDC-LC0022560/2021|MW985921.1|21-02-24:0,(USA/NJ-S-OM-3533-BJIC067/2021|EPI_ISL_1379288|2021-02-01:0,USA/NJ-S-OM-5336-BPSY887/2021|EPI_ISL_1379291|2021-02-01:0,USA/NJ-S-OM-3485-BJEV289/2021|EPI_ISL_1379325|2021-02-01:0,USA/NJ-S-OM-5240-BNNA787/2021|EPI_ISL_1379302|2021-02-01:0,USA/NJ-NYGC-S-OM-3552-CXLC445/2021|EPI_ISL_1912890|2021-02-01:0)153929:1)153928:1,((USA/NY-CDC-LC0022361/2021|MW985914.1|21-02-24:1,USA/NY-PRL-2021_03_15_01F22/2021|EPI_ISL_1306865|2021-03-13:4)153931:1,((USA/NY-PRL-2021_0413_00J01/2021|EPI_ISL_1636239|2021-04-12:1,USA/NY-PRL-2021_0412_02I23/2021|EPI_ISL_1636173|2021-04-11:0)153933:1,USA/NY-PRL-2021_0406_00P20/2021|EPI_ISL_1542260|2021-04-05:0,USA/NY-PRL-2021_0412_02I24/2021|EPI_ISL_1636222|2021-04-11:0)153932:1,USA/PA-CDC-STM-000061070/2021|MZ163754.1|21-04-21:1)153930:1,(USA/NY-CDC-LC0021752/2021|MW985826.1|21-02-24:1,(USA/NJ-CDC-2-3926171/2021|MW938072.1|21-02-11:1,(USA/NY-PRL-2021_03_05_00O18/2021|EPI_ISL_1173149|2021-03-04:1,USA/NY-PRL-2021_02_15_01D06/2021|EPI_ISL_1041585|2021-02-13:0)153936:1,(USA/NY-CDC-ASC210011714/2021|MW966994.1|2021-03-18:0,USA/NY-CDC-ASC210003909/2021|MZ259360.1|21-03-11:0,USA/NY-CDC-ASC210003912/2021|MZ259362.1|21-03-11:0,USA/NY-CDC-ASC210003910/2021|MZ259361.1|21-03-11:0)153937:3,USA/NJ-PHEL-P21-7063/2021|EPI_ISL_1060799|2021-02-06:0,USA/NY-NYULH570/2021|EPI_ISL_2202766|2021-02-27:0)153935:1)153934:1,USA/NJ-CDC-LC0019122/2021|MW985562.1|21-02-15:1,USA/NY-CDC-LC0019004/2021|MW985537.1|21-02-12:1,(USA/NJ-CDC-LC0014799/2021|MW985207.1|21-02-09:1,USA/NJ-CDC-LC0018160/2021|MW985502.1|21-02-13:0,USA/NJ-CDC-LC0018086/2021|MW985493.1|21-02-12:0)153938:1,(USA/NY-MSHSPSP-PV35195/2021|EPI_ISL_1709334|2021-03-12:1,USA/NY-CDC-STM-000015954/2021|MW941597.1|21-02-15:0)153939:1,USA/PA-CDC-QDX23760193/2021|MZ030308.1|2021-04-09:2,USA/NY-CDC-LC0016615/2021|MW985354.1|21-02-11:2,USA/NY-MSHSPSP-PV36240/2021|EPI_ISL_1709787|2021-03-30:1,USA/NY-Wadsworth-21026020-01/2021|EPI_ISL_1671191|2021-02-20:1,(USA/NY-Wadsworth-21018112-01/2021|EPI_ISL_1227049|2021-01-29:0,(USA/NY-Wadsworth-21021091-01/2021|EPI_ISL_1671179|2021-02-04:0,USA/NY-Wadsworth-21021105-01/2021|EPI_ISL_1671180|2021-02-04:0)153941:2)153940:1,USA/NY-PRL-2021_0420_00G12/2021|EPI_ISL_1717738|2021-04-18:2,((USA/NY-PRL-2021_03_29_00E07/2021|EPI_ISL_1470865|2021-03-23:0,USA/NY-PRL-2021_0422_02J07/2021|EPI_ISL_1718038|2021-04-19:1)153943:1,(USA/NJ-NYGC-S-HU-2449-HESY592/2021|EPI_ISL_1971353|2021-03-01:0,USA/NJ-CDC-ASC210023298/2021|MZ022416.1|21-03-27:0)153944:1)153942:1,(USA/NJ-CDC-LC0046039/2021|MZ070444.1|2021-04-08:1,USA/MD-IGS-012108504430A/2021|EPI_ISL_1696322|2021-03-26:3)153945:1,USA/NY-Wadsworth-21032999-01/2021|EPI_ISL_1755498|2021-03-01:1,(USA/NY-CDC-LC0019157/2021|MW985674.1|21-02-15:0,(USA/NY-CDC-ASC210000399/2021|MZ259040.1|21-03-02:0,(USA/NJ-CDC-QDX23892690/2021|MZ073771.1|2021-04-09:2,(USA/PA-CDC-STM-000053059/2021|MZ059147.1|21-04-08:0,USA/PA-CDC-STM-000055541/2021|MZ060439.1|21-04-13:1)153949:4)153948:1)153947:2)153946:1,(USA/NJ-CDC-LC0036215/2021|MZ000630.1|2021-03-26:0,USA/NY-NYULH1320/2021|EPI_ISL_1789957|2021-04-10:1,(USA/PA-CDC-LC0052508/2021|MZ142942.1|21-04-16:1,USA/CT-CDC-LC0048318/2021|MZ072562.1|2021-04-17:0,USA/CT-Yale-4128/2021|EPI_ISL_1963764|2021-04-17:0)153951:1)153950:2,(USA/NY-Wadsworth-21040811-01/2021|EPI_ISL_1755960|2021-03-08:1,USA/NY-CDC-22523907/2021|MW975777.1|21-02-25:0)153952:2,USA/WA-UW-2021041517509/2021|MZ233397.1|2021-04-15:1,(USA/NY-PRL-2021_02_17_00A06/2021|EPI_ISL_1041733|2021-02-14:1,(USA/NY-CDC-LC0051282/2021|MZ141787.1|21-04-22:0,USA/NH-CDC-LC0048096/2021|MZ072517.1|2021-04-16:4)153954:1)153953:1,USA/PA-CDC-STM-000054895/2021|MZ061567.1|21-04-12:1,USA/CA-SEARCH-10718/2021|EPI_ISL_1815346|2021-03-09:1,USA/WA-UW-2021041570315/2021|MZ240593.1|2021-04-15:2,((USA/NY-CDC-LC0042898/2021|MZ038544.1|2021-04-07:2,USA/NY-CDC-LC0030827/2021|MW987354.1|21-03-15:1,USA/NY-Yale-2229/2021|EPI_ISL_1378791|2021-03-05:0,USA/NY-CDC-ASC210002167/2021|MZ256150.1|21-03-04:0)153956:2,(Spain/GA-CHUVI-19333282/2021|EPI_ISL_2285146|2021-05-18:0,Spain/GA-CHUVI-33966152/2021|EPI_ISL_2285122|2021-05-08:0,Spain/GA-CHUVI-19333284/2021|EPI_ISL_2285147|2021-05-18:0)153957:1,USA/NY-PRL-2021_0426_01C24/2021|EPI_ISL_1828264|2021-04-22:0,Spain/NC-CHN-01002333/2021|EPI_ISL_1922320|2021-04-23:0,Spain/NC-CHN-01002335/2021|EPI_ISL_1922322|2021-04-22:0,Spain/NC-CHN-01002324/2021|EPI_ISL_1922314|2021-04-23:0,Spain/NC-CHN-01002805/2021|EPI_ISL_2133018|2021-05-05:0,Spain/NC-CHN-01002792/2021|EPI_ISL_2133005|2021-04-29:0,Spain/NC-CHN-01002791/2021|EPI_ISL_2133004|2021-04-29:0,Spain/NC-CHN-01002800/2021|EPI_ISL_2133013|2021-04-29:0,Spain/NC-CHN-01002801/2021|EPI_ISL_2133014|2021-04-29:0,Spain/NC-CHN-01002799/2021|EPI_ISL_2133012|2021-04-29:0,Spain/NC-CHN-01002794/2021|EPI_ISL_2133007|2021-04-29:0,Spain/NC-CHN-01002795/2021|EPI_ISL_2133008|2021-04-29:0,Spain/NC-CHN-01002796/2021|EPI_ISL_2133009|2021-04-29:0,Spain/NC-CHN-01002797/2021|EPI_ISL_2133010|2021-04-29:0,Spain/NC-CHN-01002798/2021|EPI_ISL_2133011|2021-04-29:0,Spain/GA-CHUVI-33953634/2021|EPI_ISL_2285110|2021-05-04:0)153955:1,USA/WA-UW-21041507226/2021|MZ232792.1|2021-04-15:1,USA/PA-CDC-STM-000055765/2021|MZ100079.1|2021-04-12:1,USA/PA-CDC-STM-000057148/2021|MZ100564.1|2021-04-13:1,(USA/NY-Wadsworth-21025995-01/2021|EPI_ISL_1920096|2021-02-16:2,USA/NY-Wadsworth-21018145-01/2021|EPI_ISL_1016191|2021-01-29:0)153958:1,((USA/NY-PRL-2021_03_01_01P08/2021|EPI_ISL_1172782|2021-02-28:7,((((USA/NY-PRL-2021_02_22_00M06/2021|EPI_ISL_1098389|2021-02-20:2,USA/NY-NYULH626/2021|EPI_ISL_1262550|2021-03-03:1,(USA/NY-MSHSPSP-PV36278/2021|EPI_ISL_1709779|2021-03-29:0,USA/NY-MSHSPSP-PV36292/2021|EPI_ISL_1709796|2021-03-30:1)153965:2,USA/NY-PRL-03_09_01P14/2021|EPI_ISL_1258501|2021-03-06:5,USA/NY-PRL-2021_02_15_03H10/2021|EPI_ISL_1041727|2021-02-14:0,USA/NY-NYULH752/2021|EPI_ISL_1300241|2021-03-05:0,USA/NY-PRL-03_05_02L14/2021|EPI_ISL_1258781|2021-03-03:0,USA/NY-PRL-2021_03_01_01A02/2021|EPI_ISL_1172548|2021-02-26:0,USA/NY-PRL-2021_03_01_00P18/2021|EPI_ISL_1172542|2021-02-26:0,USA/NY-PRL-2021_02_15_03H11/2021|EPI_ISL_1041728|2021-02-14:0,USA/NY-PRL-2021_02_15_01D04/2021|EPI_ISL_1041583|2021-02-13:0)153964:2,USA/NY-NYULH671/2021|EPI_ISL_1262563|2021-03-01:1,USA/NY-NYULH590/2021|EPI_ISL_1195880|2021-02-28:0,USA/NY-PRL-2021_03_29_03B09/2021|EPI_ISL_1471389|2021-03-26:0)153963:1,(USA/NY-PRL-2021_0414_00M06/2021|EPI_ISL_1633886|2021-04-13:1,USA/NY-PRL-2021_0407_00H04/2021|EPI_ISL_1543325|2021-04-05:1,USA/NY-PRL-2021_0428_00B12/2021|EPI_ISL_1828382|2021-04-26:0)153966:3,USA/NY-CDC-STM-000025874/2021|MW943139.1|21-02-26:1,USA/NY-MSHSPSP-PV28840/2021|EPI_ISL_1709147|2021-03-02:1,USA/NY-PRL-2021_02_22_00N03/2021|EPI_ISL_1098403|2021-02-20:0,USA/NY-MSHSPSP-PV26576/2021|EPI_ISL_1300894|2021-01-21:0,USA/NY-PRL-2021_0202_02H04/2021|EPI_ISL_994839|2021-01-30:0)153962:1,USA/NY-CDC-LC0023477/2021|MW986177.1|21-02-23:4)153961:1)153960:2,USA/PA-CDC-QDX24125698/2021|MZ152350.1|21-04-18:1,USA/PA-CDC-STM-000060466/2021|MZ153537.1|21-04-20:1,USA/PA-CDC-QDX24087766/2021|MZ146264.1|21-04-16:0,USA/MD-CDC-ASC210060388/2021|MZ281756.1|2021-05-07:0)153959:1,(USA/FL-CDC-ASC210069570/2021|MZ131115.1|21-04-12:3,USA/CT-CDC-LC0030684/2021|MW987406.1|21-03-17:0)153967:1,USA/NJ-CDC-LC0051321/2021|MZ141948.1|21-04-23:1,(USA/NY-NYGC-1753-VTM1-GPGA960/2021|EPI_ISL_1971178|2021-02-28:0,USA/NY-NYGC-1751-VTM1-GOWP576/2021|EPI_ISL_1971221|2021-02-28:2)153968:2,((USA/SD-CDC-2-4307010/2021|MZ164642.1|21-04-19:1,USA/SD-CDC-2-4306923/2021|MZ164636.1|21-04-19:0,USA/SD-CDC-2-4307012/2021|MZ164643.1|21-04-19:0,USA/SD-CDC-2-4307002/2021|MZ164634.1|21-04-19:0,USA/SD-CDC-2-4307023/2021|MZ164635.1|21-04-19:0,USA/SD-SDPHL-0339/2021|MZ202235.1|21-04-28:0)153970:1,USA/WA-UW-21042285422/2021|MZ172025.1|21-04-22:1,USA/WA-UW-21042471536/2021|EPI_ISL_2037444|2021-04-24:6,(USA/WA-UW-21042288795/2021|MZ192002.1|2021-04-22:0,USA/WA-UW-21042263603/2021|MZ192001.1|2021-04-22:0,USA/WA-UW-21042215073/2021|MZ192005.1|2021-04-22:0,USA/WA-CDC-UW21050679634/2021|MZ269749.1|2021-05-06:0)153971:1,USA/WA-S6960/2021|MZ156896.1|21-04-21:0,USA/WA-UW-2021040600613/2021|MZ239164.1|2021-04-06:0,USA/WA-S6999/2021|MZ158365.1|21-04-14:0,USA/WA-S6970/2021|MZ158339.1|21-04-12:0)153969:1,((USA/NC-CDC-STM-000069235/2021|MZ278730.1|2021-05-04:1,USA/NC-CDC-STM-000060148/2021|MZ154574.1|21-04-18:0,USA/NC-CDC-STM-000060149/2021|MZ154504.1|21-04-18:0,USA/NC-CDC-STM-000067969/2021|MZ279597.1|2021-05-01:0)153973:1,(USA/NY-Wadsworth-21045353-01/2021|EPI_ISL_1756386|2021-04-10:0,USA/NY-Wadsworth-21045359-01/2021|EPI_ISL_1756391|2021-04-10:0)153974:1)153972:5,(USA/NY-MSHSPSP-PV29436/2021|EPI_ISL_1709245|2021-03-07:0,(USA/OR-CDC-ASC210076347/2021|MZ187424.1|2021-04-20:1,USA/OR-CDC-ASC210068540/2021|MZ213678.1|2021-04-13:0)153976:1)153975:1,(USA/VSP1961/2021|MZ156752.1|21-03-24:1,USA/NY-PRL-03_09_02F14/2021|EPI_ISL_1258864|2021-03-07:0)153977:3,USA/MI-UM-10039407020/2021|EPI_ISL_2001237|2021-04-22:1,USA/NJ-CDC-IBX048135700377/2021|MZ167579.1|21-04-14:1,Ecuador/USFQ-1242/2021|EPI_ISL_2004115|2021-04-16:2,(USA/NY-Wadsworth-21008511-01/2021|EPI_ISL_982458|2021-01-01:1,((USA/VT-CDCBI-CRSP_JGQJ663JM7MX46MM/2021|MZ207814.1|2021-05-06:0,USA/VT-CDCBI-CRSP_4QB7OJI6UFY6PCRO/2021|MZ207786.1|2021-05-06:2)153980:1,USA/VT-MASPHL-03733/2021|EPI_ISL_2229788|2021-04-10:0,USA/VT-MASPHL-03733/2021|MZ264913.1|21-04-10:0)153979:3)153978:1,(USA/NJ-CDC-ASC210058115/2021|MZ238588.1|2021-05-03:6,(USA/MD-HP02601/2021|EPI_ISL_1405579|2021-02-14:0,USA/MD-HP02602/2021|EPI_ISL_1091959|2021-02-18:0)153982:2)153981:1,(USA/IN-CDC-LC0058557/2021|MZ253808.1|2021-05-07:3,USA/PA-CDC-LC0053169/2021|MZ143548.1|21-04-22:1,USA/WV-WVU-WV118999/2021|EPI_ISL_2195969|2021-04-19:0)153983:2,(USA/MA-CDC-ASC210058425/2021|MZ238481.1|2021-05-04:0,USA/MA-CDC-ASC210060894/2021|MZ280924.1|2021-05-08:1)153984:2,(USA/MD-CDC-ASC210016288/2021|MZ257842.1|21-03-23:0,(USA/TX-CDC-QDX23916577/2021|MZ090189.1|2021-04-13:1,(USA/FL-CDC-ASC210069134/2021|MZ214214.1|2021-04-10:0,USA/FL-CDC-ASC210069149/2021|MZ214225.1|2021-04-10:0)153987:1,USA/IL-CDC-ASC210071915/2021|MZ085996.1|2021-04-15:0,USA/IL-CDC-ASC210072366/2021|MZ271111.1|2021-04-16:0,USA/FL-CDC-STM-000066709/2021|MZ237017.1|2021-05-01:0,USA/FL-CDC-STM-000056389/2021|MZ101165.1|2021-04-14:0)153986:1)153985:2,Canada/ON-PHL-21-14536/2021|EPI_ISL_2251084|2021-04:6,(USA/TX-CDC-QDX24603523/2021|MZ275057.1|2021-05-04:1,USA/CT-CDC-QDX24326516/2021|MZ191467.1|21-04-19:0,USA/CT-CDC-QDX24632850/2021|MZ288350.1|2021-05-03:3,USA/CT-CDC-QDX24632678/2021|MZ288380.1|2021-05-01:1)153988:1,(USA/GA-CDC-ASC210004676/2021|MZ257478.1|21-03-15:1,(USA/NY-CDC-ASC210013360/2021|MW901662.1|21-03-20:0,USA/NY-CDC-ASC210013355/2021|MW901661.1|21-03-20:0)153990:2)153989:1,(USA/PA-CDC-STM-000070015/2021|MZ290949.1|2021-05-05:0,USA/NY-MSHSPSP-PV35223/2021|EPI_ISL_1709338|2021-03-12:2)153991:2,USA/NY-Wadsworth-21015705-01/2021|EPI_ISL_1397515|2021-01-25:1,USA/FL-CDC-STM-000046170/2021|MW932496.1|21-03-28:2,(USA/NY-MSHSPSP-PV29044/2021|EPI_ISL_1709200|2021-03-03:3,USA/NY-NP-4666/2021|EPI_ISL_1080791|2021-01:0,USA/NY-NP-4675/2021|EPI_ISL_1080792|2021-01:0,USA/NY-NYCPHL-002471/2021|EPI_ISL_883341|2021-01-14:0,USA/NY-NYCPHL-002711/2021|EPI_ISL_937211|2021-01-22:0)153992:1,(USA/NY-Wadsworth-21018140-01/2021|EPI_ISL_1016186|2021-02-02:0,USA/NY-PRL-2021_03_31_00B06/2021|EPI_ISL_1471690|2021-03-28:1,(USA/NY-PRL-2021_0405_01C02/2021|EPI_ISL_1542872|2021-04-02:2,USA/NY-PRL-2021_03_24_00D15/2021|EPI_ISL_1385481|2021-03-21:0)153994:4,(USA/NY-Wadsworth-21023497-01/2021|EPI_ISL_1226521|2021-02-11:0,USA/NY-NYCPHL-003526/2021|EPI_ISL_1121938|2021-02-22:0)153995:1,(USA/NY-Wadsworth-21032666-01/2021|EPI_ISL_1755947|2021-02-27:0,USA/NY-PRL-03_08_00C22/2021|EPI_ISL_1258807|2021-03-06:0)153996:3)153993:2,USA/NY-PRL-2021_03_05_00N17/2021|EPI_ISL_1173144|2021-03-03:2,(USA/NY-CDC-LC0038916/2021|MZ002865.1|2021-03-29:2,USA/CA-CDC-ASC210047497/2021|MZ075132.1|2021-04-04:3,(USA/MI-CDC-ASC210044785/2021|MZ025214.1|21-04-04:0,USA/NY-CDC-LC0035902/2021|MZ000289.1|2021-03-25:0,USA/NY-CDC-ASC210041157/2021|MZ083660.1|2021-04-01:0)153998:1,USA/NY-CDC-QDX23235822/2021|MW890700.1|21-03-21:0,USA/CT-CDC-QDX22864195/2021|MW976276.1|21-03-10:0,USA/NY-CDC-QDX23572338/2021|MW959508.1|21-04-02:0)153997:3,USA/FL-CDC-STM-000054984/2021|MZ065177.1|21-04-13:3,(USA/PA-CDC-2-4084420/2021|MW888055.1|21-02-22:1,USA/PA-CDC-STM-000040947/2021|MW891307.1|21-03-20:1,(((USA/NY-PRL-2021_0419_01G17/2021|EPI_ISL_1717395|2021-04-16:1,(USA/NY-PRL-2021_0426_00E13/2021|EPI_ISL_1828210|2021-04-23:1,USA/NY-PRL-2021_0422_02I17/2021|EPI_ISL_1718168|2021-04-19:0)154003:1)154002:1,USA/NY-CDC-2-4310017/2021|MZ164847.1|21-04-16:1,USA/PA-CDC-STM-000044305/2021|EPI_ISL_1581276|2021-03-27:0,USA/PA-CDC-STM-000048659/2021|MZ009606.1|21-03-31:0,USA/NY-PRL-2021_0412_02I21/2021|EPI_ISL_1636159|2021-04-11:0,USA/NY-PRL-2021_0406_00N22/2021|EPI_ISL_1542307|2021-04-05:0)154001:1,USA/PA-CDC-STM-000059125/2021|MZ153850.1|21-04-18:4,USA/PA-CDC-STM-000044327/2021|EPI_ISL_1581255|2021-03-27:0,USA/PA-CDC-STM-000056573/2021|MZ100659.1|2021-04-13:0,USA/PA-CDC-STM-000058179/2021|MZ133268.1|21-04-17:0)154000:2,USA/PA-CDC-LC0036147/2021|MZ000674.1|2021-03-26:1,USA/PA-CDC-STM-000016091/2021|MW941611.1|21-02-15:1,USA/PA-CDC-STM-000020264/2021|MW942365.1|21-02-20:2,USA/PA-CDC-STM-000019204/2021|MW941974.1|21-02-20:1,USA/PA-CDC-STM-000040131/2021|MW891085.1|21-03-19:3,(USA/NJ-CDC-LC0042178/2021|MZ037834.1|2021-04-02:5,(USA/PA-CDC-STM-000054946/2021|MZ060638.1|21-04-13:3,USA/PA-CDC-LC0045807/2021|MZ070539.1|2021-04-08:1,USA/PA-CDC-STM-000056526/2021|MZ100664.1|2021-04-15:1,(USA/PA-CDC-STM-000067571/2021|MZ237627.1|2021-05-02:1,USA/PA-CDC-QDX24429660/2021|MZ226379.1|21-04-29:0,USA/PA-CDC-QDX24429659/2021|MZ217519.1|2021-04-29:0,USA/PA-CDC-STM-000068328/2021|MZ278972.1|2021-05-02:0)154006:2)154005:1,USA/PA-CDC-STM-000057856/2021|MZ133032.1|21-04-15:2,(USA/MD-CDC-LC0051313/2021|MZ141606.1|21-04-21:5,USA/PA-CDC-LC0051278/2021|MZ141962.1|21-04-24:1)154007:3,USA/PA-CDC-LC0042322/2021|MZ037705.1|2021-04-01:0,USA/PA-CDC-STM-000055488/2021|MZ060434.1|21-04-14:0,USA/NY-CDC-LC0042405/2021|MZ038089.1|2021-04-03:0)154004:2,USA/PA-CDC-STM-000052536/2021|MZ059720.1|21-04-09:2,(USA/PA-CDC-STM-000049718/2021|MZ009172.1|21-04-02:2,(USA/PA-CDC-STM-000054966/2021|MZ060600.1|21-04-13:0,USA/PA-CDC-STM-000053320/2021|MZ059385.1|21-04-10:0)154009:1)154008:1,((USA/MD-HP03780/2021|EPI_ISL_1973351|2021-03-30:0,USA/MD-CDC-ASC210069561/2021|MZ131110.1|21-04-13:1)154011:1,(USA/DE-DHSS-B1084440/2021|EPI_ISL_2107696|2021-04-12:1,USA/DE-DHSS-B1078475/2021|EPI_ISL_1909087|2021-04-09:1)154012:1)154010:1,USA/PA-CDC-STM-000061668/2021|MZ163311.1|21-04-23:2,(USA/NJ-CDC-LC0053336/2021|MZ179366.1|21-04-26:1,USA/NJ-CDC-LC0049865/2021|MZ140715.1|21-04-18:0)154013:1,USA/NY-CDC-ASC210038205/2021|MZ240266.1|2021-05-02:3,(USA/PA-CDC-STM-000056172/2021|MZ101075.1|2021-04-14:0,USA/NJ-CDC-ASC210026840/2021|MZ022300.1|21-03-30:0)154014:1,(USA/PA-CDC-STM-000058286/2021|MZ132520.1|21-04-16:0,USA/PA-CDC-STM-000051423/2021|MZ035019.1|2021-04-03:0)154015:1,(USA/PA-CDC-STM-000068644/2021|MZ279214.1|2021-05-03:0,USA/PA-CDC-ASC210075785/2021|MZ187485.1|2021-04-19:0)154016:1,USA/PA-CDC-STM-000042432/2021|EPI_ISL_1576300|2021-03-20:0,USA/PA-CDC-STM-000054251/2021|MZ061364.1|21-04-09:0,USA/PA-CDC-LC0046537/2021|MZ071136.1|2021-04-12:0,USA/PA-CDC-ASC210045834/2021|MZ025623.1|21-04-04:0,USA/PA-CDC-STM-000051177/2021|MZ034833.1|2021-04-07:0,USA/PA-CDC-STM-000047812/2021|MZ006721.1|21-04-01:0,USA/PA-CDC-STM-000046213/2021|MW932558.1|21-03-30:0,USA/PA-CDC-STM-000045148/2021|MW932342.1|21-03-26:0,USA/PA-CDC-STM-000045345/2021|EPI_ISL_1580917|2021-03-29:0,USA/PA-CDC-STM-000042161/2021|EPI_ISL_1576083|2021-03-22:0,USA/IL-S21WGS961/2021|EPI_ISL_1825759|2021-04-13:0,USA/PA-CDC-STM-000061670/2021|MZ163334.1|21-04-23:0)153999:2,(USA/CA-CDC-FG-019461/2021|MW933466.1|21-04-01:3,((USA/NY-NYCPHL-003740/2021|EPI_ISL_1261845|2021-03-05:1,USA/NY-PRL-03_05_02H13/2021|EPI_ISL_1258766|2021-03-03:1)154019:1,(USA/NY-PRL-2021_03_29_04O24/2021|EPI_ISL_1471813|2021-03-27:1,USA/NY-CDC-LC0038141/2021|MZ002330.1|2021-03-29:1,USA/PA-CDC-STM-000057905/2021|MZ133077.1|21-04-17:3,(USA/CA-CDC-FG-025040/2021|MZ183400.1|2021-04-19:2,USA/CA-CDC-FG-017837/2021|MW933827.1|21-04-02:0)154021:1,USA/NY-CDC-IBX290711324876/2021|MZ011387.1|21-03-31:1,(USA/DE-DHSS-B1078407/2021|EPI_ISL_1909042|2021-04-05:0,USA/DE-DHSS-B1077961/2021|EPI_ISL_1908952|2021-04-15:0,USA/DE-CDC-IBX486424395604/2021|MZ193168.1|2021-04-28:0,USA/DE-DHSS-B1084264/2021|EPI_ISL_2107611|2021-04-23:0)154022:1,USA/FL-CDC-STM-000041633/2021|MW891413.1|21-03-21:0,USA/PA-CDC-LC0042848/2021|MZ038503.1|2021-04-07:0)154020:1,(USA/NY-CDC-2-4177218/2021|MW989796.1|21-03-16:0,USA/NY-NYCPHL-003917/2021|EPI_ISL_1337467|2021-03-16:0)154023:2)154018:1)154017:4,USA/NY-PRL-2021_03_11_00O18/2021|EPI_ISL_1307284|2021-03-09:1,USA/CA-CDC-STM-000059017/2021|MZ153768.1|21-04-16:2,USA/PA-CDC-STM-000060508/2021|MZ153674.1|21-04-21:5,USA/OH-UHTL-756/2021|MZ233763.1|21-05-12:2,USA/MT-CDC-2-3912744/2021|EPI_ISL_1094369|2021-01-28:1,((USA/PA-CDC-STM-000062481/2021|MZ201912.1|21-04-23:1,USA/NY-CDC-STM-000048284/2021|MZ007226.1|21-04-01:0)154025:1,(USA/NY-PRL-2021_0408_00E14/2021|EPI_ISL_1543799|2021-04-06:0,USA/NY-PRL-2021_0407_00B12/2021|EPI_ISL_1543309|2021-04-06:0,USA/NY-PRL-2021_0407_00B11/2021|EPI_ISL_1543258|2021-04-06:0)154026:1)154024:2,(USA/NY-PRL-2021_02_19_01A10/2021|EPI_ISL_1098067|2021-02-16:0,USA/NY-PRL-2021_02_17_00H03/2021|EPI_ISL_1041826|2021-02-14:0)154027:1,(USA/NY-NYCPHL-002984/2021|EPI_ISL_966411|2021-02-02:0,USA/NY-NP-4916/2021|EPI_ISL_1080802|2021-02:0)154028:2,(USA/MD-HP03104/2021|EPI_ISL_1238944|2021-03-03:0,USA/MD-HP03120/2021|EPI_ISL_1238957|2021-02-28:0)154029:1,(USA/NY-PRL-2021_03_19_00K03/2021|EPI_ISL_1385045|2021-03-17:0,USA/NY-NYULH739/2021|EPI_ISL_1300196|2021-03-09:0)154030:1,(USA/NY-Wadsworth-21031392-01/2021|EPI_ISL_1398174|2021-03-02:0,USA/NY-CDC-IBX303461406882/2021|MZ258560.1|2021-03-16:0,USA/PA-CDC-IBX303554148368/2021|MZ258323.1|2021-03-17:0,USA/NY-Wadsworth-21031393-01/2021|EPI_ISL_1398175|2021-03-02:0)154031:2,(USA/NY-PRL-2021_0405_01N20/2021|EPI_ISL_1542183|2021-04-02:0,USA/NY-PRL-2021_0415_00O15/2021|EPI_ISL_1634093|2021-04-13:0,USA/NY-PRL-2021_04_01_00C13/2021|EPI_ISL_1472033|2021-03-28:0)154032:1,(USA/NY-PRL-2021_0405_01H17/2021|EPI_ISL_1542556|2021-04-03:0,USA/NY-PRL-2021_0415_01A17/2021|EPI_ISL_1634183|2021-04-13:0,USA/NY-PRL-2021_0415_01A15/2021|EPI_ISL_1634133|2021-04-13:0,USA/NY-PRL-2021_0408_00C18/2021|EPI_ISL_1543431|2021-04-06:0)154033:1,(USA/VSP1122/2021|MW935701.1|21-03-15:0,USA/VSP1136/2021|MW935713.1|21-03-15:0)154034:1,(USA/NC-CDC-STM-000026124/2021|MW943363.1|21-02-27:0,USA/NY-CDC-LC0020601/2021|MW985711.1|21-02-23:0)154035:1,(USA/NY-PRL-2021_02_19_01F21/2021|EPI_ISL_1098110|2021-02-17:0,USA/NY-PRL-2021_03_12_00I22/2021|EPI_ISL_1307480|2021-03-10:0,USA/NY-PRL-2021_02_25_00K16/2021|EPI_ISL_1098596|2021-02-23:0,USA/NY-PRL-2021_02_15_01B05/2021|EPI_ISL_1041574|2021-02-13:0)154036:1,(USA/NY-PRL-2021_03_29_04O22/2021|EPI_ISL_1471718|2021-03-27:0,USA/NY-PRL-2021_0412_01L17/2021|EPI_ISL_1635856|2021-04-10:0,USA/NY-PRL-2021_0412_01L18/2021|EPI_ISL_1635728|2021-04-10:0,USA/NY-NYCPHL-002958/2021|EPI_ISL_966418|2021-01-28:0)154037:1,(USA/MD-HP04029/2021|EPI_ISL_1547924|2021-03-30:0,USA/MD-HP04030/2021|EPI_ISL_1547925|2021-04-06:0)154038:2,(USA/NY-MSHSPSP-PV28063/2021|EPI_ISL_1709039|2021-02-19:0,USA/NY-MSHSPSP-PV29144/2021|EPI_ISL_1709068|2021-02-22:0)154039:2,(USA/NV-CDC-22440893/2021|MW975512.1|21-02-25:0,USA/NY-PRL-2021_02_12_04C12/2021|EPI_ISL_1041503|2021-02-10:0)154040:2,(USA/NY-Wadsworth-21031826-01/2021|EPI_ISL_1461298|2021-03-10:0,USA/NY-CDC-ASC210003259/2021|MZ260463.1|21-03-08:0)154041:2,(USA/MA-CDC-21864894/2021|MW975077.1|21-02-08:0,USA/MA-CDC-21864929/2021|MW975088.1|21-02-08:0)154042:1,(USA/PA-CDC-STM-000050456/2021|MZ035286.1|2021-04-05:0,USA/NY-Wadsworth-21024197-01/2021|EPI_ISL_1227192|2021-02-10:0)154043:1,(USA/CT-CDC-LC0003447/2021|MW984811.1|21-01-11:0,USA/CT-CDC-LC0003447/2021|EPI_ISL_886531|2021-01-11:0)154044:1,(USA/NY-MSHSPSP-PV27541/2021|EPI_ISL_1708956|2021-02-02:0,USA/NY-MSHSPSP-PV27671/2021|EPI_ISL_1708984|2021-02-07:0)154045:1,(USA/NY-NYGC-E3335758-EMHS654/2021|EPI_ISL_1968603|2021-02-05:0,USA/NY-Wadsworth-21020020-01/2021|EPI_ISL_1227165|2021-02-05:0)154046:1,(USA/CT-Yale-4760/2021|EPI_ISL_2034738|2021-04-11:0,USA/CT-JAX-JAX001244/2021|EPI_ISL_1970668|2021-05-01:0)154047:1,(USA/MD-IGS-132108800438A/2021|EPI_ISL_2102504|2021-03-29:0,USA/MD-IGS-122109601350A/2021|EPI_ISL_2102500|2021-04-06:0)154048:1,(USA/MI-CDC-ASC210013913/2021|MZ257397.1|21-03-20:0,USA/MI-CDC-ASC210007263/2021|MW966772.1|2021-03-15:0)154049:1,(USA/NY-NYGC-1018-VTM1-PAWK947/2021|EPI_ISL_2273932|2021-01-28:0,USA/NY-Wadsworth-21028787-01/2021|EPI_ISL_1395743|2021-01-27:0)154050:1,USA/PA-CDC-LC0058464/2021|MZ253774.1|2021-05-06:0,USA/MD-IGS-122110201396A/2021|EPI_ISL_2102502|2021-04-12:0,USA/VT-CDCBI-CRSP_CHJJPDG5O3WN3E4V/2021|MZ207802.1|2021-05-06:0,USA/MD-HP05078/2021|EPI_ISL_1973403|2021-03-06:0,USA/VT-CDCBI-CRSP_J6HZ5BKK3HQ2TDEG/2021|MZ149879.1|21-04-27:0,USA/NY-NYGC-2109-VTM2-FWIU732/2021|EPI_ISL_1971130|2021-03-18:0,USA/NY-NYGC-2429-VTM2-IXRR234/2021|EPI_ISL_1971377|2021-04-13:0,USA/WA-PHL-000564/2021|EPI_ISL_1897391|2021-04-23:0,USA/WA-PHL-000558/2021|EPI_ISL_1897385|2021-04-22:0,USA/PA-CDC-QDX23849339/2021|MZ064955.1|21-04-11:0,USA/NY-CDC-2-4242492/2021|MZ082871.1|2021-03-31:0,USA/NY-Wadsworth-21040795-01/2021|EPI_ISL_1755953|2021-03-07:0,USA/NY-Wadsworth-21023518-01/2021|EPI_ISL_1755462|2021-02-13:0,USA/NY-CDC-2-4177127/2021|MW989783.1|21-03-15:0,USA/NJ-CDC-22520395/2021|MW975778.1|21-02-25:0,USA/NY-MSHSPSP-PV28438/2021|EPI_ISL_1709012|2021-02-16:0,USA/MD-IGS-012107904010A/2021|EPI_ISL_1706117|2021-03-20:0,USA/MD-IGS-012107804109A/2021|EPI_ISL_1706101|2021-03-19:0,USA/NY-CDC-LC0013913/2021|MW985238.1|21-02-09:0,USA/MI-CDC-QDX22905229/2021|MW976253.1|21-03-12:0,USA/NY-PRL-2021_0419_00J20/2021|EPI_ISL_1717217|2021-04-17:0,USA/NY-PRL-2021_0419_01B23/2021|EPI_ISL_1717619|2021-04-16:0,USA/NY-CDC-LC0022698/2021|MW985943.1|21-02-24:0,USA/NJ-CDC-LC0020086/2021|MW985644.1|21-02-22:0,USA/MD-CDC-LC0018116/2021|MW985496.1|21-02-12:0,USA/NJ-CDC-LC0018033/2021|MW985482.1|21-02-12:0,USA/MD-CDC-LC0017209/2021|MW985410.1|21-02-12:0,USA/PA-CDC-STM-000051755/2021|MZ035860.1|2021-04-05:0,USA/NY-CDC-LC0014941/2021|MW985316.1|21-02-09:0,USA/VA-CDC-LC0011112/2021|MW985050.1|21-01-27:0,USA/NY-Wadsworth-21025989-01/2021|EPI_ISL_1671189|2021-02-17:0,USA/NY-CDC-ASC210028090/2021|MZ024965.1|21-03-30:0,USA/NY-MSHSPSP-PV27685/2021|EPI_ISL_1708990|2021-02-09:0,USA/MD-CDC-ASC210047614/2021|MZ075389.1|2021-04-04:0,USA/OK-CDC-STM-000034764/2021|MW944969.1|21-03-14:0,USA/PA-CDC-STM-000021765/2021|MW942490.1|21-02-21:0,USA/MI-CDC-STM-000033882/2021|MW944829.1|21-03-10:0,USA/CT-CDC-STM-000025966/2021|MW943279.1|21-02-27:0,USA/WA-S5784/2021|MW945272.1|21-03-18:0,USA/NJ-CDC-LC0035980/2021|MZ000625.1|2021-03-26:0,USA/NY-MVL040210791/2021|EPI_ISL_1597730|2021-02-09:0,USA/NY-MVL053212143/2021|EPI_ISL_1597765|2021-02-22:0,USA/MI-CDC-ASC210008488/2021|MW967144.1|2021-03-15:0,USA/NY-NYULH1091/2021|EPI_ISL_1576863|2021-04-02:0,USA/NY-NYULH1166/2021|EPI_ISL_1576934|2021-04-05:0,USA/MD-CDC-LC0034143/2021|MW903293.1|21-03-15:0,USA/NJ-CDC-LC0033022/2021|MW902587.1|21-03-18:0,USA/MD-CDC-ASC210007559/2021|MW966464.1|2021-03-13:0,USA/MD-CDC-ASC210007557/2021|MW966462.1|2021-03-13:0,USA/NJ-PHEL-21-9137/2021|EPI_ISL_1559341|2021-03-30:0,USA/PA-CDC-STM-000038617/2021|MW904251.1|21-03-18:0,USA/NY-PRL-2021_0405_01G09/2021|EPI_ISL_1542445|2021-04-03:0,USA/NY-CUIMC-NP-5479/2021|EPI_ISL_1500624|2021-01:0,USA/NJ-CDC-ASC210015483/2021|MW880338.1|21-03-20:0,USA/MD-IGS-012106404452A/2021|EPI_ISL_1500260|2021-03-05:0,USA/NY-CUIMC-NP-5223/2021|EPI_ISL_1500582|2021-02:0,USA/NY-Wadsworth-21036682-01/2021|EPI_ISL_1482607|2021-03-22:0,USA/MD-IGS-012105304097A/2021|EPI_ISL_1448039|2021-02-22:0,USA/MD-IGS-XW00014464/2021|EPI_ISL_1444908|2021-03-03:0,USA/MI-UM-10038747110/2021|EPI_ISL_1404251|2021-03-12:0,USA/MD-IGS-012106307255A/2021|EPI_ISL_1400906|2021-03-04:0,USA/MD-IGS-012106306029A/2021|EPI_ISL_1400899|2021-03-04:0,USA/MD-IGS-012106006794A/2021|EPI_ISL_1400865|2021-03-01:0,USA/NY-Wadsworth-21030365-01/2021|EPI_ISL_1398066|2021-03-07:0,USA/NY-Wadsworth-21028601-01/2021|EPI_ISL_1397638|2021-02-25:0,USA/NY-PRL-2021_03_19_00P22/2021|EPI_ISL_1385104|2021-03-17:0,USA/NY-Wadsworth-21016688-01/2021|EPI_ISL_1397755|2021-01-27:0,USA/NY-PRL-2021_03_17_00N03/2021|EPI_ISL_1306321|2021-03-16:0,USA/NY-PRL-2021_03_15_01P11/2021|EPI_ISL_1307039|2021-03-14:0,USA/NY-MSHSPSP-PV26517/2021|EPI_ISL_1300893|2021-01-20:0,USA/NY-MSHSPSP-PV24650/2020|EPI_ISL_1300881|2020-12-06:0,USA/NY-PRL-2021_03_11_00A17/2021|EPI_ISL_1307061|2021-03-09:0,USA/NY-PRL-2021_03_15_01N11/2021|EPI_ISL_1307009|2021-03-13:0,USA/NY-PRL-2021_03_15_01N08/2021|EPI_ISL_1307006|2021-03-14:0,USA/NY-MSHSPSP-PV27707/2021|EPI_ISL_1300930|2021-02-14:0,USA/NY-PRL-2021_03_12_00N07/2021|EPI_ISL_1307576|2021-03-10:0,USA/NY-NYCPHL-003882/2021|EPI_ISL_1337475|2021-03-15:0,USA/NY-PRL-2021_03_12_00C05/2021|EPI_ISL_1307336|2021-03-09:0,USA/NY-PRL-2021_03_12_00B05/2021|EPI_ISL_1307316|2021-03-10:0,USA/NY-PRL-2021_03_12_00N18/2021|EPI_ISL_1307587|2021-03-11:0,USA/MD-HP03329/2021|EPI_ISL_1305926|2021-03-08:0,USA/MD-HP03311/2021|EPI_ISL_1305925|2021-03-12:0,USA/NY-PRL-2021_03_16_00P18/2021|EPI_ISL_1306449|2021-03-14:0,USA/MD-HP03317/2021|EPI_ISL_1305923|2021-03-03:0,USA/MD-HP03422/2021|EPI_ISL_1305920|2021-03-14:0,USA/NY-PRL-2021_03_11_00E15/2021|EPI_ISL_1307127|2021-03-08:0,USA/NY-PRL-2021_03_11_00E14/2021|EPI_ISL_1307126|2021-03-09:0,USA/NY-PRL-2021_03_11_00D16/2021|EPI_ISL_1307110|2021-03-09:0,USA/NY-PRL-2021_03_15_01L19/2021|EPI_ISL_1306980|2021-03-14:0,USA/NY-PRL-03_09_02J04/2021|EPI_ISL_1258494|2021-03-06:0,USA/NY-PRL-03_09_01M14/2021|EPI_ISL_1258846|2021-03-06:0,USA/NY-NYULH685/2021|EPI_ISL_1262569|2021-03-01:0,USA/NY-NYCPHL-003770/2021|EPI_ISL_1261838|2021-03-08:0,USA/NY-PRL-03_08_00D14/2021|EPI_ISL_1258809|2021-03-06:0,USA/NY-PRL-03_05_01H14/2021|EPI_ISL_1258793|2021-03-03:0,USA/NY-Wadsworth-21021071-01/2021|EPI_ISL_1227221|2021-02-05:0,USA/NY-Wadsworth-21019072-01/2021|EPI_ISL_1227214|2021-01-07:0,USA/NY-Wadsworth-21026299-01/2021|EPI_ISL_1227175|2021-01-25:0,USA/NY-Wadsworth-21021040-01/2021|EPI_ISL_1227167|2021-02-07:0,USA/NY-Wadsworth-21023065-01/2021|EPI_ISL_1227150|2021-02-14:0,USA/NY-Wadsworth-21021193-01/2021|EPI_ISL_1227139|2021-02-04:0,USA/NY-Wadsworth-21025940-01/2021|EPI_ISL_1227119|2021-02-22:0,USA/NY-Wadsworth-21026029-01/2021|EPI_ISL_1227118|2021-02-21:0,USA/NY-Wadsworth-21012672-01/2021|EPI_ISL_1227135|2021-01-18:0,USA/NY-Wadsworth-21020511-01/2021|EPI_ISL_1227082|2021-02-07:0,USA/NY-Wadsworth-21020880-01/2021|EPI_ISL_1227078|2021-02-06:0,USA/NY-Wadsworth-21012207-01/2021|EPI_ISL_1227037|2021-01-16:0,USA/NY-Wadsworth-21009991-01/2021|EPI_ISL_1227030|2021-01-20:0,USA/NY-NYULH540/2021|EPI_ISL_1195831|2021-02-25:0,USA/NY-NYCPHL-003673/2021|EPI_ISL_1200605|2021-03-02:0,USA/NY-NYCPHL-003610/2021|EPI_ISL_1200594|2021-02-25:0,USA/NY-NYCPHL-003601/2021|EPI_ISL_1200590|2021-02-25:0,Ireland/KY-NVRL-e85IRL96094/2021|EPI_ISL_1191460|2021-02-17:0,USA/NY-PRL-2021_02_26_00A15/2021|EPI_ISL_1172115|2021-02-23:0,USA/MD-HP02743/2021|EPI_ISL_1171836|2021-02-27:0,USA/MD-HP02740/2021|EPI_ISL_1171834|2021-02-28:0,USA/NY-PRL-2021_03_01_00D01/2021|EPI_ISL_1172410|2021-02-26:0,USA/NY-PRL-2021_03_02_00G11/2021|EPI_ISL_1172853|2021-02-28:0,USA/NY-PRL-2021_03_01_01A14/2021|EPI_ISL_1172558|2021-02-26:0,USA/NY-CDC-2-3878594/2021|MW709078.1|21-01-20:0,USA/NY-CDC-2-3829841/2021|MW709066.1|21-01-07:0,USA/MD-HP02681/2021|EPI_ISL_1171798|2021-02-18:0,USA/NY-PRL-2021_03_01_00B06/2021|EPI_ISL_1172393|2021-02-26:0,USA/NY-PRL-2021_03_01_00N18/2021|EPI_ISL_1172525|2021-02-27:0,USA/NY-PRL-2021_03_02_00A11/2021|EPI_ISL_1172799|2021-02-28:0,USA/NY-NP-3698/2020|EPI_ISL_1080765|2020-12:0,USA/NY-PRL-2021_02_25_00A24/2021|EPI_ISL_1098495|2021-02-22:0,USA/NY-NYCPHL-002114/2020|EPI_ISL_857204|2020-12-31:0,USA/NY-Wadsworth-21005029-01/2020|EPI_ISL_861315|2020-12-28:0,USA/NY-Wadsworth-21005019-01/2020|EPI_ISL_861308|2020-12-28:0,USA/NY-NP-3987/2020|EPI_ISL_1080799|2020-12:0,USA/NY-NP-3840/2020|EPI_ISL_1080798|2020-12:0,USA/NY-NP-4909/2021|EPI_ISL_1080793|2021-01:0,USA/NY-NP-4142/2021|EPI_ISL_1080785|2021-01:0,USA/NY-NP-4117/2021|EPI_ISL_1080784|2021-01:0,Ireland/KY-NVRL-e85IRL51036/2021|EPI_ISL_1164075|2021-02-09:0,USA/NY-Wadsworth-21012065-01/2021|EPI_ISL_936261|2021-01-14:0,USA/NY-NYCPHL-002169/2020|EPI_ISL_857056|2020-12-29:0,USA/NY-NYCPHL-003076/2021|EPI_ISL_1064832|2021-01-30:0,USA/NY-PRL-2021_02_17_00I05/2021|EPI_ISL_1041841|2021-02-13:0,USA/NY-PRL-2021_02_17_00I01/2021|EPI_ISL_1041837|2021-02-13:0,USA/NY-Wadsworth-21004984-01/2020|EPI_ISL_861285|2020-12-25:0,USA/NJ-PHEL-P21-7091/2021|EPI_ISL_1060801|2021-02-06:0,USA/NY-Wadsworth-21004944-01/2020|EPI_ISL_861258|2020-12-25:0,USA/NY-Wadsworth-21004930-01/2020|EPI_ISL_861244|2020-12-25:0,Ireland/KY-NVRL-e84IRL93861/2021|EPI_ISL_1092375|2021-02-01:0,USA/NY-PRL-2021_02_12_03A11/2021|EPI_ISL_1041461|2021-02-09:0,USA/NY-Wadsworth-21006834-01/2021|EPI_ISL_1015698|2021-01-05:0,USA/NY-NYCPHL-003455/2021|EPI_ISL_1114523|2021-02-19:0,USA/NY-NYCPHL-003454/2021|EPI_ISL_1114522|2021-02-19:0,USA/NY-Wadsworth-290403-01/2020|EPI_ISL_765495|2020-12-16:0,USA/NY-Wadsworth-21005007-01/2020|EPI_ISL_861300|2020-12-30:0,USA/NY-Wadsworth-21004150-01/2021|EPI_ISL_830578|2021-01-04:0,USA/NY-Wadsworth-21011134-01/2021|EPI_ISL_896233|2021-01-18:0,USA/NY-Wadsworth-21007409-01/2021|EPI_ISL_1020489|2021-01-04:0,USA/NY-PRL-2021_0201_03B06/2021|EPI_ISL_984947|2021-01-31:0,USA/NY-NYCPHL-003491/2021|EPI_ISL_1121909|2021-02-22:0,USA/NY-Wadsworth-21006379-01/2021|EPI_ISL_861189|2021-01-01:0,USA/NY-Wadsworth-21007571-01/2020|EPI_ISL_936038|2020-12-28:0,USA/NY-PRL-2021_02_19_01J20/2021|EPI_ISL_1098153|2021-02-17:0,USA/NY-Wadsworth-21006803-01/2021|EPI_ISL_896394|2021-01-04:0,Ireland/KY-NVRL-e84IRL93451/2021|EPI_ISL_1092980|2021-02-01:0,Ireland/KY-NVRL-e84IRL94015/2021|EPI_ISL_1092979|2021-02-01:0,USA/NY-NYULH390/2021|EPI_ISL_1116529|2021-02-11:0,USA/MD-HP02507/2021|EPI_ISL_1091982|2021-02-09:0,USA/NY-Wadsworth-21008416-01/2021|EPI_ISL_983114|2021-01-05:0,USA/NY-Wadsworth-21023237-01/2021|EPI_ISL_1855194|2021-02-12:0,USA/NJ-NYGC-S-SM-5163-DIJQ055/2021|EPI_ISL_1912822|2021-01-25:0,USA/NY-NYGC-E3335666-EIKV594/2021|EPI_ISL_1968611|2021-02-04:0,USA/NJ-NYGC-S-HU-616/2021|EPI_ISL_2008047|2021-01-04:0,USA/MD-IGS-012110605873A/2021|EPI_ISL_2082778|2021-04-16:0,USA/NJ-NYGC-S-HU-2643-LLFQ916/2021|EPI_ISL_2081102|2021-04-05:0,USA/MD-CDC-ASC210003408/2021|MZ259327.1|21-03-09:0)146665:1,USA/NJ-CDC-LC0033339/2021|MW902839.1|21-03-19:2,USA/NY-PRL-2021_03_11_00A18/2021|EPI_ISL_1307062|2021-03-09:7,((USA/OH-UHTL-614/2021|MZ048503.1|21-04-20:4,USA/OH-UHTL-612/2021|MZ048482.1|21-04-18:1)154052:1,(USA/OH-PLMI-HVHNK-01248/2021|EPI_ISL_1824288|2021-04:2,USA/OH-UHTL-613/2021|MZ048502.1|21-04-20:2)154053:1)154051:3,USA/FL-CDC-LC0047983/2021|MZ072116.1|2021-04-15:2,(USA/NJ-CDC-LC0021861/2021|MW780043.1|21-03-01:8,USA/NY-PRL-2021_03_15_01M12/2021|EPI_ISL_1306990|2021-03-13:3,USA/NY-PRL-2021_03_15_01K13/2021|EPI_ISL_1306957|2021-03-13:2)154054:2)146664:1)146656:1,USA/NC-CDC-LC0051945/2021|MZ142544.1|21-04-21:3,USA/NY-CUIMC-NP-5320/2021|EPI_ISL_1965894|2021-02-16:2)146655:2)144305:2)144299:1,USA/NY-PRL-2021_02_17_00C02/2021|EPI_ISL_1041762|2021-02-15:2)144298:1,USA/NY-PRL-2021_02_17_00O21/2021|EPI_ISL_1041923|2021-02-15:3,((((((Turkey/HSGM-3441/2021|EPI_ISL_1096044|2021-02-11:0,((((Turkey/HSGM-D24/2021|EPI_ISL_1097062|2021-02-08:1,(Turkey/HSGM-GA104/2021|EPI_ISL_1097218|2021-02-11:1,Turkey/HSGM-D161/2021|EPI_ISL_1097272|2021-02-11:0,Turkey/HSGM-9050/2021|EPI_ISL_1302780|2021-03-08:14)154065:1,Turkey/HSGM-3867/2021|EPI_ISL_1167604|2021-02-11:0,Turkey/HSGM-D228/2021|EPI_ISL_1096075|2021-02-11:0)154064:1,Turkey/HSGM-D165/2021|EPI_ISL_1097237|2021-02-11:2)154063:1,((Turkey/HSGM-2703/2021|EPI_ISL_1095526|2021-02-08:1,Turkey/HSGM-GA102/2021|EPI_ISL_1097217|2021-02-11:1,(Turkey/HSGM-D10/2021|EPI_ISL_1097074|2021-02-08:1,Turkey/HSGM-2383/2021|EPI_ISL_1095540|2021-02-08:0)154068:1,Turkey/HSGM-D106/2021|EPI_ISL_1097247|2021-02-11:1,Turkey/HSGM-D112/2021|EPI_ISL_1097249|2021-02-11:1,(Turkey/HSGM-3243/2021|EPI_ISL_1117608|2021-01-28:0,Turkey/HSGM-2649/2021|EPI_ISL_1095557|2021-02-08:0)154069:1,Turkey/HSGM-2813/2021|EPI_ISL_1095567|2021-02-08:0,Turkey/HSGM-D122/2021|EPI_ISL_1097254|2021-02-11:0,Turkey/HSGM-D117/2021|EPI_ISL_1097250|2021-02-11:0,Turkey/HSGM-D59/2021|EPI_ISL_1097067|2021-02-08:0)154067:1,(Turkey/HSGM-2485/2021|EPI_ISL_984301|2021-01-29:18,Turkey/HSGM-D208/2021|EPI_ISL_1096102|2021-02-11:1)154070:1,Turkey/HSGM-2835/2021|EPI_ISL_1095569|2021-02-08:0,Turkey/HSGM-D88/2021|EPI_ISL_1097105|2021-02-08:0)154066:1,Turkey/HSGM-D136/2021|EPI_ISL_1097290|2021-02-11:2,Turkey/HSGM-D191/2021|EPI_ISL_1096053|2021-02-11:0,(Turkey/HSGM-D197/2021|EPI_ISL_1096057|2021-02-11:1,Turkey/HSGM-D25/2021|EPI_ISL_1097081|2021-02-08:0,Turkey/HSGM-D159/2021|EPI_ISL_1097270|2021-02-11:0,Turkey/HSGM-D103/2021|EPI_ISL_1097244|2021-02-11:0,Turkey/HSGM-D190/2021|EPI_ISL_1096052|2021-02-11:0)154071:1,Turkey/HSGM-D108/2021|EPI_ISL_1097285|2021-02-11:1,Turkey/HSGM-D196/2021|EPI_ISL_1096056|2021-02-11:1,Turkey/HSGM-D200/2021|EPI_ISL_1096033|2021-02-11:1,Turkey/HSGM-D82/2021|EPI_ISL_1097099|2021-02-08:1)154062:1,(Turkey/HSGM-D221/2021|EPI_ISL_1096035|2021-02-11:0,Turkey/HSGM-2735/2021|EPI_ISL_1095535|2021-02-08:2)154072:1,(Turkey/HSGM-D36/2021|EPI_ISL_1097117|2021-02-08:0,Turkey/HSGM-D94/2021|EPI_ISL_1097110|2021-02-08:2,((Turkey/HSGM-D259/2021|EPI_ISL_1096094|2021-02-11:0,Turkey/HSGM-2857/2021|EPI_ISL_1095590|2021-02-08:1,((Turkey/HSGM-D411/2021|EPI_ISL_1170040|2021-02-16:1,Turkey/HSGM-2796/2021|EPI_ISL_1095528|2021-02-08:2)154077:2,Turkey/HSGM-D15/2021|EPI_ISL_1097079|2021-02-08:1)154076:1)154075:1,Turkey/HSGM-D7/2021|EPI_ISL_1097071|2021-02-08:1,Turkey/HSGM-3442/2021|EPI_ISL_1164480|2021-02-15:1,Turkey/HSGM-2855/2021|EPI_ISL_1095572|2021-02-08:1,(Turkey/HSGM-2595/2021|EPI_ISL_1095522|2021-02-08:0,Turkey/HSGM-3008/2021|EPI_ISL_1095533|2021-02-08:0)154078:1)154074:1)154073:1,((Turkey/HSGM-E1/2021|EPI_ISL_2232648|2021-05-07:5,Turkey/HSGM-B2184b/2021|EPI_ISL_2202393|2021-03-30:4)154080:2,(Turkey/HSGM-B11291/2021|EPI_ISL_2158073|2021-04-28:18,Turkey/HSGM-B11252/2021|EPI_ISL_2158074|2021-04-28:0)154081:1)154079:2)154061:1,(Turkey/HSGM-D154/2021|EPI_ISL_1097294|2021-02-11:1,Turkey/HSGM-D155/2021|EPI_ISL_1097268|2021-02-11:1,((Turkey/HSGM-D207/2021|EPI_ISL_1096065|2021-02-11:0,Turkey/HSGM-3520/2021|EPI_ISL_1167590|2021-02-11:2)154084:1,Turkey/HSGM-D32/2021|EPI_ISL_1097083|2021-02-08:0,Turkey/HSGM-D6/2021|EPI_ISL_1097115|2021-02-08:0)154083:1)154082:1,((Turkey/HSGM-D216/2021|EPI_ISL_1096068|2021-02-11:2,(Turkey/HSGM-D102/2021|EPI_ISL_1097283|2021-02-11:0,(Turkey/HSGM-6101/2021|EPI_ISL_1225786|2021-02-25:2,Turkey/HSGM-6102/2021|EPI_ISL_1225860|2021-02-25:2)154088:3)154087:1,((Turkey/HSGM-D152/2021|EPI_ISL_1097235|2021-02-11:3,Turkey/HSGM-D41/2021|EPI_ISL_1097055|2021-02-08:1,India/TG-CCMB-CIA1022/2021|EPI_ISL_2156975|2021-04-15:4)154090:1,Turkey/HSGM-D48/2021|EPI_ISL_1097057|2021-02-08:1)154089:2)154086:1,(Turkey/HSGM-D104/2021|EPI_ISL_1097245|2021-02-11:0,Turkey/HSGM-D40/2021|EPI_ISL_1097085|2021-02-08:0)154091:1)154085:1,(Turkey/HSGM-D245/2021|EPI_ISL_1096088|2021-02-11:1,((((Turkey/HSGM-D79/2021|EPI_ISL_1097058|2021-02-08:0,(Turkey/HSGM-D80/2021|EPI_ISL_1097059|2021-02-08:1,Turkey/HSGM-D1/2021|EPI_ISL_1097053|2021-02-08:2)154097:1)154096:2,Turkey/HSGM-2854/2021|EPI_ISL_1095531|2021-02-08:1,Turkey/HSGM-D224/2021|EPI_ISL_1096036|2021-02-11:0,Turkey/HSGM-GA108/2021|EPI_ISL_1097208|2021-02-11:0)154095:1,(Turkey/HSGM-D127/2021|EPI_ISL_1097289|2021-02-11:1,Turkey/HSGM-D167/2021|EPI_ISL_1097275|2021-02-11:2)154098:1,((Turkey/HSGM-D187/2021|EPI_ISL_1096049|2021-02-11:0,Turkey/HSGM-2793/2021|EPI_ISL_1095527|2021-02-08:1)154100:1,Turkey/HSGM-D199/2021|EPI_ISL_1096059|2021-02-11:0,Turkey/HSGM-3139/2021|EPI_ISL_1095585|2021-02-08:0)154099:1,Turkey/HSGM-2488/2021|EPI_ISL_1095548|2021-02-08:0,Turkey/HSGM-D105/2021|EPI_ISL_1097246|2021-02-11:0)154094:1,(Turkey/HSGM-D119/2021|EPI_ISL_1097252|2021-02-11:0,Turkey/HSGM-GA112/2021|EPI_ISL_1097214|2021-02-11:1,(Turkey/HSGM-2394/2021|EPI_ISL_1095543|2021-02-08:0,(Turkey/HSGM-2438/2021|EPI_ISL_1020476|2021-01-29:5,Turkey/HSGM-2437/2021|EPI_ISL_1020412|2021-01-29:8)154103:6,Turkey/HSGM-D53/2021|EPI_ISL_1097091|2021-02-08:1)154102:1,Turkey/HSGM-D449/2021|EPI_ISL_1170054|2021-02-16:1)154101:1,(Turkey/HSGM-D410/2021|EPI_ISL_1170046|2021-02-16:1,Turkey/HSGM-D99/2021|EPI_ISL_1097242|2021-02-11:1)154104:1,(Turkey/HSGM-D97/2021|EPI_ISL_1097282|2021-02-11:0,Turkey/HSGM-D29/2021|EPI_ISL_1097116|2021-02-08:0)154105:1,(Turkey/HSGM-D9/2021|EPI_ISL_1097073|2021-02-08:0,Turkey/HSGM-D242/2021|EPI_ISL_1096087|2021-02-11:0,Turkey/HSGM-D204/2021|EPI_ISL_1096063|2021-02-11:0)154106:1,Turkey/HSGM-D247/2021|EPI_ISL_1096089|2021-02-11:0,Turkey/HSGM-D443/2021|EPI_ISL_1170050|2021-02-16:0)154093:1)154092:1,(Turkey/HSGM-D229/2021|EPI_ISL_1096076|2021-02-11:0,Turkey/HSGM-D13/2021|EPI_ISL_1097077|2021-02-08:0)154107:1)154060:1,(Botswana/R8B26_BHP_AAB12767/2020|EPI_ISL_1516843|2020-12-20:1,((Germany/BW-RKI-I-041408/2021|EPI_ISL_1348585|2021-02-03:0,((England/PHEC-155CBC/2021|21-01-18:1,(England/MILK-11C2F63/2021|OD980361.1|2021-01-27:1,England/CAMC-1359521/2021|OU034813.1|2021-02-11:2,England/MILK-11A2AFF/2021|OD966129.1|2021-01-28:1)154113:2,(Japan/IC-0821/2021|EPI_ISL_1198829|2021-02-23:3,France/IDF-HMN-21032230204/2021|EPI_ISL_2179366|2021-03-17:4,Denmark/DCGC-34927/2021|EPI_ISL_926067|2021-01-18:0)154114:4,SouthAfrica/KRISP-K009375/2021|EPI_ISL_1366782|2021-02-18:2,(GHA/nmimr-SARS-CoV-2-TRA-201/2021|MW598419.1|21-01-14:2,SouthAfrica/KRISP-K008293/2021|EPI_ISL_1085986|2021-01-11:1,SouthAfrica/KRISP-K008389/2021|EPI_ISL_1048466|2021-01-11:2,SouthAfrica/N5093/2021|EPI_ISL_2087013|2021-04-12:5,England/PHEC-154DAB/2021|21-01-16:0,SouthAfrica/N4380/2021|EPI_ISL_2086931|2021-01-14:0)154115:1,England/MILK-1541584/2021|21-04-26:7,(SouthAfrica/KRISP-K014810/2021|EPI_ISL_2086246|2021-04-13:2,(SouthAfrica/VIDA-KRISP-CP157502237/2020|EPI_ISL_1132713|2020-12-17:0,SouthAfrica/VIDA-KRISP-CP160902443/2020|EPI_ISL_1132726|2020-12-29:2)154117:1,SouthAfrica/N4024/2021|EPI_ISL_2086918|2021-01-10:3)154116:1,SouthAfrica/N4524/2021|EPI_ISL_2086946|2021-02-12:5,SouthAfrica/KRISP-K004644/2020|EPI_ISL_660659|2020-11-02:0,SouthAfrica/NICD-N3009/2021|EPI_ISL_2153514|2021-01-16:0,SouthAfrica/N00594/2020|EPI_ISL_1239462|2020-12-10:0,Zimbabwe/ZW-41928/2020|EPI_ISL_1191907|2020-12-28:0,Zimbabwe/ZW-42281/2020|EPI_ISL_1191948|2020-12-30:0)154112:1,SouthAfrica/NHLS-UCT-GS-8035/2020|EPI_ISL_1040676|2020-12-17:5,((SouthAfrica/NHLS-UCT-GS-7091/2020|EPI_ISL_960113|2020-11-28:4,Australia/QLD1481/2020|EPI_ISL_944736|2020-12-26:6,SouthAfrica/Tygerberg_615/2021|EPI_ISL_1591414|2021-02-01:3,(SouthAfrica/N00943/2020|EPI_ISL_1239324|2021-01-03:0,SouthAfrica/N00944/2020|EPI_ISL_1239325|2021-01-02:0)154120:1,SouthAfrica/KRISP-EC-K005360/2020|EPI_ISL_678641|2020-11-12:0,SouthAfrica/N00880/2020|EPI_ISL_1239281|2020-12-28:0,SouthAfrica/KRISP-EC-K005339/2020|EPI_ISL_678625|2020-11-11:0)154119:1,(SouthAfrica/VIDA-KRISP-CP160902310/2020|EPI_ISL_1132723|2020-12-28:1,Angola/KRISP-K009739/2021|EPI_ISL_1347912|2021-01-28:4,SouthAfrica/UFS-VIRO-NGS-260/2021|EPI_ISL_1818891|2021-02-05:2,SouthAfrica/N4406/2021|EPI_ISL_1827568|2021-01-04:3,(Japan/IC-0673/2021|EPI_ISL_825396|2021-01:0,Japan/IC-0672/2021|EPI_ISL_825397|2021-01:0)154122:3)154121:2,(SouthAfrica/Tygerberg-437/2020|EPI_ISL_745174|2020-12-07:2,SouthAfrica/Tygerberg-436/2020|EPI_ISL_745173|2020-12-07:2)154123:1)154118:1,SouthAfrica/KRISP-K008421/2021|EPI_ISL_1048492|2021-01-12:2,(SouthAfrica/KRISP-K010000/2020|EPI_ISL_1250456|2020-12-24:2,(SouthAfrica/KRISP-K009978/2020|EPI_ISL_1250425|2020-12-22:2,(SouthAfrica/KRISP-K008417/2021|EPI_ISL_1048489|2021-01-12:3,SouthAfrica/KRISP-K007756/2020|EPI_ISL_825468|2020-12-15:0,SouthAfrica/KRISP-K010007/2020|EPI_ISL_1250465|2020-12-19:0)154126:1)154125:2,SouthAfrica/KRISP-K010387/2021|EPI_ISL_1366847|2021-02-02:8,(SouthAfrica/KRISP-K009980/2020|EPI_ISL_1250427|2020-12-22:3,SouthAfrica/KRISP-K007811/2021|EPI_ISL_860582|2021-01-02:2,SouthAfrica/KRISP-K009315/2021|EPI_ISL_1372001|2021-02-08:1,SouthAfrica/KRISP-K010455/2021|EPI_ISL_1371931|2021-02-21:4)154127:1,SouthAfrica/KRISP-K007807/2020|EPI_ISL_860580|2020-12-30:3,SouthAfrica/KRISP-K009989/2020|EPI_ISL_1250439|2020-12-23:2,UnitedArabEmirates/4311/2020|EPI_ISL_860071|2020-12-27:9)154124:1,(SouthAfrica/KRISP-EC-K005289/2020|EPI_ISL_678571|2020-11-19:0,(SouthAfrica/KRISP-K008700/2021|EPI_ISL_1250407|2021-01-11:1,SouthAfrica/KRISP-K008313/2021|EPI_ISL_1085954|2021-01-09:1,(India/WB-1930300592052/2021|EPI_ISL_1589692|2021-03-22:1,(India/WB-1930300598097/2021|EPI_ISL_1589710|2021-03-24:0,India/WB-1930300598105/2021|EPI_ISL_1589863|2021-03-24:0)154131:1)154130:3,(India/PB-203/2021|EPI_ISL_2233651|2021-03-30:1,Luxembourg/LNS6965680/2021|EPI_ISL_1384597|2021-02-06:0)154132:1)154129:1,(SouthAfrica/KRISP-EC-K005254/2020|EPI_ISL_678564|2020-11-17:1,SouthAfrica/KRISP-EC-K005265/2020|EPI_ISL_678567|2020-11-18:0)154133:1)154128:2,(SouthAfrica/KRISP-K008672/2021|EPI_ISL_1250373|2021-01-13:1,SouthAfrica/KRISP-K008204/2021|EPI_ISL_944148|2021-01-04:3)154134:1,(SouthAfrica/KRISP-K010101/2021|EPI_ISL_1366813|2021-01-22:1,SouthAfrica/KRISP-K010388/2021|EPI_ISL_1366848|2021-02-01:1,SouthAfrica/UFS-VIRO-NGS-326/2021|EPI_ISL_1818936|2021-02-14:5)154135:1,SouthAfrica/KRISP-K009333/2021|EPI_ISL_1371999|2021-02-09:2,(SouthAfrica/KRISP-EC-MDSH920954/2020|EPI_ISL_736969|2020-12-01:3,SouthAfrica/KRISP-EC-MDSH925081/2020|EPI_ISL_736978|2020-12-07:2)154136:1,(England/PHEC-154E8A/2021|21-01-18:3,((Germany/HE-RKI-I-015860/2021|EPI_ISL_1146022|2021-02-09:1,Germany/HE-ChVir22108/2021|EPI_ISL_856678|2021-01-08:0,Germany/NI-ChVir21668/2020|EPI_ISL_856680|2020-12-29:0)154139:1,Germany/SL-RKI-I-018192/2021|EPI_ISL_1148354|2021-02-11:2,(Germany/HE-ChVir22557_92/2021|EPI_ISL_1489931|2021-01-13:0,DEU/FFM-ZAF1/2021|MW822592.1|21-01-13:0)154140:1)154138:1,SouthAfrica/KRISP-K008362/2021|EPI_ISL_1085996|2021-01-11:1,SouthAfrica/KRISP-K006804/2020|EPI_ISL_825094|2020-11-20:4,SouthAfrica/N00340/2020|EPI_ISL_712070|2020-11-04:1,SouthAfrica/KRISP-K006802/2020|EPI_ISL_736958|2020-11-20:2,SouthAfrica/KRISP-K008360/2021|EPI_ISL_1086030|2021-01-12:1,(SouthAfrica/KRISP-K008304/2021|EPI_ISL_1085968|2021-01-10:0,SouthAfrica/NHLS-UCT-GS-8969/2020|EPI_ISL_1706558|2020-12-28:1)154141:1,Belgium/rega-1613/2021|EPI_ISL_845575|2021-01-06:1,(SouthAfrica/KRISP-K010429/2021|EPI_ISL_1366888|2021-02-05:1,SouthAfrica/KRISP-K010404/2021|EPI_ISL_1366864|2021-02-05:0,SouthAfrica/KRISP-K009373/2021|EPI_ISL_1366780|2021-02-02:0,SouthAfrica/KRISP-K010402/2021|EPI_ISL_1366862|2021-02-05:0,SouthAfrica/KRISP-K010401/2021|EPI_ISL_1366861|2021-02-05:0,SouthAfrica/KRISP-K010380/2021|EPI_ISL_1366840|2021-02-05:0)154142:1,(Malawi/KRISP-K010162/2021|EPI_ISL_1407123|2021-01-22:1,Malawi/KRISP-K010170/2021|EPI_ISL_1407129|2021-01-24:0)154143:2,SouthAfrica/NHLS-UCT-GS-A296/2021|EPI_ISL_1534456|2021-01-13:2,SouthAfrica/NHLS-UCT-GS-9730/2021|EPI_ISL_1534420|2021-01-06:1,SouthAfrica/Tygerberg_614/2021|EPI_ISL_1591413|2021-02-01:1,(SouthAfrica/Tygerberg_598/2021|EPI_ISL_1591399|2021-02-09:1,Zimbabwe/ZW-46056/2021|EPI_ISL_1192010|2021-01-05:1)154144:2,((SouthAfrica/KRISP-K008680/2021|EPI_ISL_1250383|2021-01-12:3,(SouthAfrica/UFS-VIRO-NGS-259/2021|EPI_ISL_1818890|2021-02-04:2,SouthAfrica/KRISP-K008604/2021|EPI_ISL_1048559|2021-01-26:2,SouthAfrica/N4311/2021|EPI_ISL_1914859|2021-01-05:1,SouthAfrica/NHLS-UCT-GS-B535/2021|EPI_ISL_2140714|2021-04-05:7,SouthAfrica/N3357/2021|EPI_ISL_1914828|2021-01-07:1)154147:3)154146:1,SouthAfrica/KRISP-K008237/2021|EPI_ISL_944160|2021-01-05:3)154145:1,Malawi/KRISP-K010268/2021|EPI_ISL_1407209|2021-01-24:1,SouthAfrica/KRISP-K010122/2021|EPI_ISL_1366832|2021-01-19:3,((SouthAfrica/NHLS-UCT-GS-A638/2021|EPI_ISL_1534450|2021-01-25:1,(SouthAfrica/NHLS-UCT-GS-A802/2021|EPI_ISL_1706563|2021-02-03:1,SouthAfrica/NHLS-UCT-GS-9117/2020|EPI_ISL_1040685|2020-12-30:1)154150:1,SouthAfrica/NHLS-UCT-GS-9161/2020|EPI_ISL_1706559|2020-12-31:2,(SouthAfrica/Tygerberg-446/2020|EPI_ISL_745179|2020-12-07:0,SouthAfrica/Tygerberg-440/2020|EPI_ISL_745176|2020-12-07:0)154151:2,SouthAfrica/NHLS-UCT-GS-A190/2021|EPI_ISL_1534374|2021-01-13:0,SouthAfrica/NHLS-UCT-GS-A925/2021|EPI_ISL_1534263|2021-02-08:0)154149:2,SouthAfrica/N4521/2021|EPI_ISL_2086945|2021-02-17:8)154148:1,(SouthAfrica/KRISP-K006850/2020|EPI_ISL_825114|2020-11-24:2,SouthAfrica/KRISP-EC-K005299/2020|EPI_ISL_678597|2020-11-19:1,Germany/BY-RKI-I-041929/2021|EPI_ISL_1349117|2021-02-13:3,Netherlands/ZH-EMC-1340/2021|EPI_ISL_904376|2021-01-03:3,Portugal/PT2276/2021|EPI_ISL_861709|2021-01-06:3,(SouthAfrica/UFS-VIRO-NGS-289/2021|EPI_ISL_1818917|2021-02-10:0,SouthAfrica/VIDA-KRISP-K008107/2021|EPI_ISL_940889|2021-01-14:5)154153:1,SouthAfrica/N5069/2021|EPI_ISL_2086999|2021-02-02:5,(SouthAfrica/NICD-R01860/2021|EPI_ISL_2178784|2021-04-21:7,(Germany/un-RKI-I-125805/2021|EPI_ISL_2110533|2021-04-12:3,Germany/un-RKI-I-125845/2021|EPI_ISL_2110572|2021-04-12:5)154155:1)154154:1,(SouthAfrica/NHLS-UCT-GS-1393-KRISP/2020|EPI_ISL_696489|2020-11-20:0,SouthAfrica/NHLS-UCT-GS-1341/2020|EPI_ISL_960115|2020-11-05:0)154156:1)154152:1,(England/ALDP-106490C/2021|OD940615.1|2021-01-15:1,England/CAMC-13404F3/2021|OU035262.1|2021-02-08:1,(England/QEUH-121B89C/2021|21-02-05:0,England/QEUH-121D584/2021|21-02-05:0)154158:1,England/LIVE-DE6908/2021|21-01-12:0,England/NORT-1B8A756/2021|21-02-13:0,England/CAMC-1270EA2/2021|OD989618.1|2021-02-10:0,England/MILK-FCF0C2/2021|OD937275.1|2021-01-11:0,England/QEUH-10327A3/2021|21-01-15:0,England/QEUH-1033924/2021|21-01-15:0)154157:1,((Zimbabwe/ZW-41807/2020|EPI_ISL_1191881|2020-12-27:1,(Zimbabwe/ZW-42046/2020|EPI_ISL_1191924|2020-12-28:0,Zimbabwe/ZW-42050/2020|EPI_ISL_1191925|2020-12-28:0)154161:1,Zimbabwe/ZW-42045/2020|EPI_ISL_1191923|2020-12-28:0,Zimbabwe/ZW-41816/2020|EPI_ISL_1191886|2020-12-27:0,Zimbabwe/ZW-41812/2020|EPI_ISL_1191884|2020-12-27:0)154160:1,(Italy/LOM-Pavia-VR10860/2021|EPI_ISL_1403610|2021-02-10:2,Italy/LOM-ISS-6911/2021|EPI_ISL_1012924|2021-01-30:2)154162:3,(Malawi/KRISP-K010316/2021|EPI_ISL_1407248|2021-01-12:1,Malawi/KRISP-K010283/2021|EPI_ISL_1407223|2021-01-21:1,(Malawi/KRISP-K010256/2021|EPI_ISL_1407197|2021-01-21:1,Malawi/KRISP-K010290/2021|EPI_ISL_1407230|2021-01-21:0,Malawi/KRISP-K010225/2021|EPI_ISL_1407170|2021-01-13:1)154164:1)154163:1,(Malawi/KRISP-K010305/2021|EPI_ISL_1407241|2021-01-05:1,Malawi/KRISP-K010314/2021|EPI_ISL_1407246|2021-01-12:1)154165:1,Malawi/KRISP-K010286/2021|EPI_ISL_1407226|2021-01-21:2,(Malawi/KRISP-K010301/2021|EPI_ISL_1407237|2021-01-25:2,(Malawi/KRISP-K010193/2021|EPI_ISL_1407149|2021-01-21:2,Malawi/KRISP-K010285/2021|EPI_ISL_1407225|2021-01-21:0)154167:1)154166:1,Malawi/KRISP-K010279/2021|EPI_ISL_1407219|2021-01-21:1,Malawi/KRISP-K010217/2021|EPI_ISL_1407166|2021-01-14:1,Malawi/KRISP-K010211/2021|EPI_ISL_1407163|2021-01-12:2,Malawi/KRISP-K010209/2021|EPI_ISL_1407162|2021-01-12:1,(Malawi/KRISP-K010208/2021|EPI_ISL_1407161|2021-01-12:1,Malawi/KRISP-K010303/2021|EPI_ISL_1407239|2021-01-21:0)154168:1,(Malawi/KRISP-K010198/2021|EPI_ISL_1407152|2021-01-24:2,Malawi/KRISP-K010317/2021|EPI_ISL_1407249|2021-01-01:0)154169:1,Malawi/KRISP-K010146/2021|EPI_ISL_1407107|2021-01-21:3,(SouthAfrica/KRISP-K008584/2021|EPI_ISL_1048550|2021-01-31:0,SouthAfrica/KRISP-K008571/2021|EPI_ISL_1048541|2021-01-31:2)154170:2,(Malawi/KRISP-K010262/2021|EPI_ISL_1407203|2021-01-23:1,(Canada/ON-PHL-21-10420/2021|EPI_ISL_1897035|2021-03:1,Canada/ON-PHL-21-06003/2021|EPI_ISL_1369005|2021-03:0)154172:4)154171:2,(Malawi/KRISP-K010232/2021|EPI_ISL_1407177|2021-01-22:3,Malawi/KRISP-K010203/2021|EPI_ISL_1407156|2021-01-14:2)154173:2,Malawi/KRISP-K010152/2021|EPI_ISL_1407113|2021-01-24:9,Malawi/KRISP-K010202/2021|EPI_ISL_1407155|2021-01-12:1,SouthAfrica/VIDA-KRISP-CP160801732/2020|EPI_ISL_1132719|2020-12-21:2,SouthAfrica/UFS-VIRO-NGS-293/2021|EPI_ISL_1818921|2021-02-15:10,SouthAfrica/N4305/2021|EPI_ISL_1914855|2021-01-04:2,SouthAfrica/UFS-VIRO-NGS-516/2021|EPI_ISL_2162350|2021-04-26:5,SouthAfrica/UFS-VIRO-NGS-494/2021|EPI_ISL_2162335|2021-05-02:4,(SouthAfrica/NICD-N2733/2021|EPI_ISL_2153491|2021-01-04:3,(SouthAfrica/UFS-VIRO-NGS-554/2021|EPI_ISL_2162382|2021-04-20:5,(SouthAfrica/UFS-VIRO-NGS-498/2021|EPI_ISL_2162338|2021-05-01:0,SouthAfrica/UFS-VIRO-NGS-493/2021|EPI_ISL_2162334|2021-05-02:2)154176:4)154175:3)154174:2,(USA/MD-MDH-1082/2021|MW687146.1|21-02-20:3,USA/GA-EHC-787I/2021|EPI_ISL_1278092|2021-02-11:1,(USA/GA-CDC-STM-000041010/2021|MW912248.1|21-03-21:2,(USA/GA-CDC-STM-000047633/2021|MZ006511.1|21-04-01:2,USA/GA-CDC-LC0037090/2021|MZ001587.1|2021-03-29:0,USA/GA-CDC-STM-000052835/2021|MZ058989.1|21-04-09:0)154179:2,USA/GA-CDC-LC0029456/2021|MW971655.1|21-03-17:1,USA/GA-CDC-ASC210022653/2021|MZ024404.1|21-03-27:1,(USA/GA-CDC-4123249-001/2021|EPI_ISL_2311750|2021-04-14:1,USA/GA-CDC-LC0050340/2021|MZ140983.1|21-04-20:0)154180:1,USA/GA-CDC-LC0040727/2021|MZ036441.1|2021-04-08:2,USA/TN-CDC-4110988-001/2021|MZ164548.2|21-04-17:1,(USA/TN-CDC-ASC210062991/2021|EPI_ISL_2280868|2021-05-13:0,USA/TN-CDC-ASC210062995/2021|EPI_ISL_2280872|2021-05-13:0)154181:1,USA/GA-CDC-STM-000019295/2021|MW807937.1|21-02-18:0,USA/GA-CDC-2-4225161/2021|MZ044626.1|21-03-17:0,USA/GA-CDC-STM-000031543/2021|MW964036.1|21-03-08:0,USA/GA-GPHL-0243/2021|MW939450.1|21-03-17:0,USA/GA-CDC-STM-000021167/2021|MW807985.1|21-02-22:0,USA/GA-CDC-STM-000016735/2021|MW807905.1|21-02-16:0)154178:1,((USA/IL-CDC-ASC210005673/2021|MW993164.1|2021-03-11:0,USA/IN-CDC-LC0032489/2021|MW913790.1|21-03-20:2)154183:1,USA/IL-CDC-ASC210019833/2021|MW969329.1|2021-03-25:1,USA/IL-SL-000007-COO/2021|EPI_ISL_1652497|2021-03-21:1,(USA/IL-CDC-ASC210040871/2021|MZ022697.1|21-04-01:2,USA/IL-CDC-IBX209513042823/2021|MZ012153.1|21-03-23:0)154184:1,USA/IL-CDC-ASC210056251/2021|MZ211038.1|2021-04-11:2,(USA/IL-CDC-ASC210032917/2021|MZ195662.1|2021-04-26:1,USA/IL-CDC-ASC210032916/2021|MZ195661.1|2021-04-26:0)154185:1,USA/IL-C21WGS0853/2021|EPI_ISL_2139937|2021-04-26:2,(USA/CT-CDC-LC0057351/2021|MZ252401.1|2021-05-05:1,USA/CT-CDCBI-CRSP_WS7JD6MIAEFHPPKK/2021|MZ149321.1|21-04-30:0,USA/CT-CDC-LC0057192/2021|MZ252400.1|2021-05-05:0)154186:1,USA/IL-CDC-LC0057124/2021|MZ252339.1|2021-05-05:1,USA/IL-CDC-ASC210043692/2021|MZ018846.1|21-04-03:1,(USA/IL-CDC-LC0033328/2021|MW914015.1|21-03-21:0,USA/IL-NM-7243/2021|EPI_ISL_1501692|2021-03-18:0,USA/NC-CDC-LC0033267/2021|MW913978.1|21-03-16:0)154187:1,USA/IL-CDC-ASC210038595/2021|MZ010189.1|21-03-31:0,USA/IL-CDC-2-4106014/2021|MW889958.1|21-03-17:0,USA/IL-CDC-2-4105924/2021|MW889949.1|21-03-14:0)154182:1,(USA/CO-CDPHE-2100576023/2021|EPI_ISL_1540113|2021-03-08:2,USA/CO-CDPHE-2100498134/2021|MW793569.1|21-02-25:1,(USA/CO-CDPHE-2100514273/2021|MW796846.1|21-03-01:1,(USA/CO-CDPHE-2100565330/2021|MW793676.1|21-03-08:1,USA/CO-CDPHE-2100565105/2021|EPI_ISL_1300173|2021-03-08:0,USA/CO-CDPHE-2100565105/2021|MW793675.1|21-03-08:0,USA/CO-CDPHE-2100514181/2021|MW796843.1|21-03-01:0)154190:2,USA/CO-CDPHE-2100463406/2021|MW796714.1|21-02-22:0,USA/CO-CDPHE-2100434536/2021|MW796654.1|21-02-17:0,USA/CO-CDPHE-2100514206/2021|MW796845.1|21-03-01:0,USA/CO-CDPHE-2100514188/2021|MW796844.1|21-03-01:0)154189:1,(USA/CO-CDPHE-2100631869/2021|EPI_ISL_1540117|2021-03-17:0,USA/CO-CDPHE-2100575089/2021|EPI_ISL_1540112|2021-03-08:0)154191:4)154188:3,(USA/GA-CDC-STM-000037103/2021|MW908261.1|21-03-15:1,USA/SD-CDC-ASC210053795/2021|MZ084925.1|2021-04-08:2,(USA/GA-CDC-STM-000058015/2021|MZ133181.1|21-04-15:0,USA/TX-CDC-LC0043842/2021|MZ039407.1|2021-04-07:2,USA/GA-CDC-STM-000059966/2021|MZ154354.1|21-04-19:1)154193:2,(USA/GA-CDC-ASC210069661/2021|MZ214249.1|2021-04-14:1,USA/GA-CDC-QDX23916491/2021|MZ074072.1|2021-04-12:0)154194:1,(USA/GA-CDC-ASC210054141/2021|MZ210328.1|2021-04-09:4,USA/AZ-ASU4842/2021|EPI_ISL_1867322|2021-04-10:2)154195:2,(USA/FL-BPHL-2876/2021|MZ239935.1|2021-04-26:1,USA/GA-CDC-STM-000054158/2021|MZ061274.1|21-04-09:0)154196:1,USA/GA-CDC-LC0061599/2021|EPI_ISL_2306752|2021-05-12:3,USA/GA-CDC-STM-000036569/2021|MW907299.1|21-03-14:0,USA/GA-CDC-STM-000042478/2021|EPI_ISL_1576282|2021-03-20:0,USA/GA-CDC-STM-000036635/2021|MW907323.1|21-03-16:0)154192:2,(USA/GA-CDC-FG-009903/2021|MW910495.1|21-03-13:1,USA/GA-CDC-STM-000048575/2021|MZ009520.1|21-03-31:2,(USA/GA-CDC-STM-000048314/2021|MZ007317.1|21-04-01:2,(USA/GA-CDC-STM-000032220/2021|MW964089.1|21-03-09:3,USA/FL-BPHL-2360/2021|MW988009.1|2021-03-31:0)154199:2)154198:1,USA/GA-CDC-STM-000061991/2021|MZ164120.1|21-04-23:2,(USA/FL-CDC-ASC210075500/2021|MZ185384.1|2021-04-19:0,USA/FL-CDC-ASC210050564/2021|MZ084741.1|2021-04-07:0)154200:2,USA/GA-CDC-ASC210008652/2021|MZ259905.1|2021-03-17:0,USA/GA-CDC-2-4225086/2021|MZ062216.1|21-03-23:0)154197:1,((USA/IL-S21WGS674/2021|EPI_ISL_1708308|2021-04-12:2,USA/IL-CDC-ASC210037152/2021|MZ280057.1|2021-04-28:3,USA/IL-S21WGS1654/2021|EPI_ISL_2203584|2021-05-03:2,USA/IL-S21WGS597/2021|EPI_ISL_1624155|2021-04-07:0,USA/IL-S21WGS819/2021|EPI_ISL_1708249|2021-04-14:0,USA/IL-S21WGS598/2021|EPI_ISL_1624156|2021-04-08:0)154202:1,USA/TX-CDC-QDX23654389/2021|MW988638.1|21-04-05:2,(USA/IL-CDC-LC0048802/2021|MZ072750.1|2021-04-15:8,USA/IL-C21WGS0885/2021|EPI_ISL_2139927|2021:4,USA/IL-C21WGS0465/2021|EPI_ISL_1809637|2021-04-16:0,USA/IL-C21WGS0579/2021|EPI_ISL_1965017|2021:0)154203:1,(USA/IL-CDC-ASC210057329/2021|MZ212916.1|2021-04-09:0,USA/IL-CDC-ASC210052689/2021|MZ086431.1|2021-04-08:1)154204:1,USA/CA-LCH-0529/2021|EPI_ISL_2009392|2021-04-13:1,USA/IL-CDC-ASC210034933/2021|MZ185148.1|2021-04-28:2,(USA/MO-CDC-QDX24632563/2021|MZ288597.1|2021-05-05:2,USA/IL-CDC-ASC210032963/2021|MZ195828.1|2021-04-25:0,USA/KS-KHEL-1568/2021|EPI_ISL_2037395|2021-05-05:0,USA/MI-CDC-QDX24520560/2021|MZ225870.1|21-04-30:0)154205:2,(USA/CA-CDC-QDX24476579/2021|MZ225953.1|21-04-29:1,USA/IN-INSPHL-01403/2021|EPI_ISL_2134611|2021-04-28:3,USA/IL-CDC-QDX24713578/2021|MZ287990.1|2021-05-05:0,USA/IL-SL-00000230-COO/2021|EPI_ISL_2295978|2021-04-15:0)154206:1,(USA/IL-CDC-ASC210059727/2021|MZ280614.1|2021-05-05:1,USA/IL-CDC-ASC210036120/2021|MZ184941.1|2021-04-29:0)154207:1,(USA/IL-C21WGS0423/2021|EPI_ISL_1809568|2021-04-15:0,(USA/IL-CDC-ASC210060273/2021|MZ281100.1|2021-05-05:0,USA/IL-CDC-ASC210060883/2021|MZ280916.1|2021-05-08:0)154209:1)154208:1,USA/IN-CDC-ASC210030399/2021|MZ283284.1|2021-04-21:1,USA/IL-CDC-ASC210037724/2021|MZ282518.1|2021-05-01:1,(USA/MN-CDC-IBX083945321581/2021|MZ166595.1|21-04-05:0,USA/MN-CDC-ASC210050894/2021|MZ085683.1|2021-04-07:0)154210:3,(USA/IL-CDC-ASC210030396/2021|MZ283281.1|2021-04-22:0,USA/IL-CDC-ASC210076422/2021|MZ187471.1|2021-04-18:0)154211:1,(USA/IN-CDC-ASC210058457/2021|MZ238499.1|2021-05-04:0,USA/IN-CDC-ASC210058192/2021|MZ238777.1|2021-05-02:0,USA/IN-CDC-ASC210058442/2021|MZ238492.1|2021-05-04:0)154212:1,USA/IL-CDC-ASC210063490/2021|MZ277912.1|2021-05-14:0,USA/IL-CDC-ASC210036547/2021|MZ282681.1|2021-04-29:0,USA/IL-CDC-ASC210038092/2021|MZ282849.1|2021-05-02:0,USA/IL-CDC-ASC210056270/2021|MZ211124.1|2021-04-11:0,USA/IL-CDC-LC0048905/2021|MZ072903.1|2021-04-17:0,USA/IL-C21WGS0281/2021|EPI_ISL_1742361|2021-04-11:0,USA/IL-CDC-LC0046580/2021|MZ071027.1|2021-04-12:0,USA/IL-S21WGS917/2021|EPI_ISL_1732594|2021-04-15:0,USA/IL-S21WGS282/2021|EPI_ISL_1500235|2021-03-30:0,USA/TX-CDC-QDX23013449/2021|MW904715.1|21-03-16:0,USA/GA-GPHL-0306/2021|MZ127164.1|21-04-18:0,USA/IL-CDC-ASC210035372/2021|MZ184273.1|2021-04-28:0,Japan/IC-1169/2021|EPI_ISL_2131684|2021-05-02:0,USA/IL-CDC-ASC210037755/2021|MZ282345.1|2021-05-01:0,USA/IL-CDC-ASC210060190/2021|MZ281047.1|2021-05-06:0,USA/IL-CDC-STM-000065009/2021|MZ228023.1|2021-04-26:0,USA/TN-CDC-ASC210017743/2021|MZ256507.1|21-03-24:0,NorthAmerica/USA/IL-RED-WIN-39863407/2021|EPI_ISL_2249907|2021-04-07:0)154201:1,(USA/MI-CDC-STM-000044245/2021|EPI_ISL_1581814|2021-03-26:1,(USA/IN-CDC-STM-000053286/2021|MZ059327.1|21-04-10:1,USA/IL-CDC-ASC210073754/2021|MZ187581.1|2021-04-17:2,USA/IN-CDC-STM-000053270/2021|MZ059325.1|21-04-09:0,USA/MN-CDC-STM-000058931/2021|MZ132446.1|21-04-16:0)154214:1,USA/IL-CDC-ASC210069611/2021|MZ131148.1|21-04-13:1,USA/GA-CDC-ASC210053608/2021|MZ210208.1|2021-04-08:1,(USA/IL-S21WGS1457/2021|EPI_ISL_2086559|2021-04-20:0,USA/GA-CDC-LC0061816/2021|EPI_ISL_2306945|2021-05-14:4,(USA/GA-GPHL-0396/2021|MZ291440.1|2021-04-26:0,USA/GA-CDC-STM-000066464/2021|MZ237483.1|2021-04-29:0,USA/GA-CDC-STM-000071023/2021|MZ291414.1|2021-05-06:0)154216:1)154215:1,(USA/IL-CDC-ASC210037019/2021|MZ238655.1|2021-04-30:0,USA/IL-CDC-ASC210032014/2021|MZ196090.1|2021-04-24:0)154217:2,USA/GA-CDC-STM-000042130/2021|EPI_ISL_1576091|2021-03-22:0,USA/IL-CDC-ASC210055188/2021|MZ210810.1|2021-04-10:0,USA/FL-CDC-FG-032693/2021|MZ223288.1|2021-05-03:0)154213:1,(USA/GA-CDC-STM-000020278/2021|MW963603.1|21-02-20:0,USA/GA-CDC-STM-000012832/2021|MW721437.1|21-02-10:2,((USA/GA-CDC-STM-000026434/2021|MW844258.1|21-02-28:1,USA/GA-CDC-STM-000015940/2021|MW807874.1|21-02-15:0,(USA/OH-CDC-ASC210022680/2021|MZ024423.1|21-03-26:0,USA/FL-CDC-STM-000031002/2021|MW868994.1|21-03-08:0)154221:1)154220:1,(USA/GA-GPHL-0391/2021|MZ291435.1|2021-04-30:3,USA/GA-EHC-1056R/2021|EPI_ISL_2107350|2021-03-22:0)154222:3,USA/GA-CDC-STM-000024330/2021|MW963703.1|21-02-24:0,USA/NY-Wadsworth-21035065-01/2021|EPI_ISL_1580682|2021-03-18:0)154219:1,USA/NY-NYGC-2168-VTM1-GJSU290/2021|EPI_ISL_1971200|2021-03-09:1)154218:1,USA/PA-CDC-QDX23571899/2021|MW965131.1|21-04-01:3,USA/PA-CDC-QDX23571976/2021|MW964609.1|21-04-02:3,(USA/MD-CDC-LC0029405/2021|MW909068.1|21-03-18:3,(USA/MD-CDC-ASC210006440/2021|MW993680.1|2021-03-13:0,USA/MD-MDH-1579/2021|MW874035.1|21-03-22:5)154224:2,USA/MD-IGS-210681369A/2021|EPI_ISL_2161608|2021-03-09:0)154223:1,USA/NV-CDC-21708849/2021|MW720703.1|21-02-02:3,USA/GA-CDC-LC0017720/2021|MW773770.1|21-02-17:2,(USA/TX-CDC-LC0035304/2021|MW914572.1|21-03-26:1,USA/MD-CDC-QDX23236254/2021|MW906480.1|21-03-22:1,USA/PA-CDC-QDX23849303/2021|MZ065014.1|21-04-11:2,USA/PA-CDC-QDX23760183/2021|MZ030044.1|2021-04-09:6)154225:2,USA/MD-MDH-1151/2021|EPI_ISL_1167292|2021-02-09:0,USA/MD-IGS-112108500778A/2021|EPI_ISL_1805186|2021-03-26:0,USA/PA-CDC-QDX23571966/2021|MW965073.1|21-04-01:0,USA/GA-GPHL-0155/2021|MW847393.1|21-03-01:0,USA/DC-CDC-2-3994164/2021|MW792684.1|21-02-22:0,USA/MD-MDH-1408/2021|MW809078.1|21-03-06:0,USA/MD-HP03246/2021|EPI_ISL_1238984|2021-03-06:0,USA/MD-MDH-1151/2021|MW704441.1|21-02-08:0)154177:3,(SouthAfrica/UFS-VIRO-NGS-221/2021|EPI_ISL_1818862|2021-01-27:1,(SouthAfrica/UFS-VIRO-NGS-472/2021|EPI_ISL_2162317|2021-05-03:5,SouthAfrica/UFS-VIRO-NGS-286/2021|EPI_ISL_1818914|2021-02-09:5,SouthAfrica/UFS-VIRO-NGS-537/2021|EPI_ISL_2162367|2021-04-22:1)154227:1,SouthAfrica/UFS-VIRO-NGS-544/2021|EPI_ISL_2162372|2021-04-21:5)154226:2,(Malawi/KRISP-K010206/2021|EPI_ISL_1407159|2021-01-07:0,Malawi/KRISP-K010218/2021|EPI_ISL_1407167|2021-01-13:0)154228:1,(SouthAfrica/UFS-VIRO-NGS-253/2021|EPI_ISL_1818885|2021-02-01:0,SouthAfrica/UFS-VIRO-NGS-255/2021|EPI_ISL_1818887|2021-02-01:0)154229:1,Malawi/KRISP-K010230/2021|EPI_ISL_1407175|2021-01-23:0,SouthAfrica/NCV21/2020|EPI_ISL_1363142|2020-12-07:0)154159:1,(Mozambique/INS-K008146/2021|EPI_ISL_964931|2021-01-15:2,Mozambique/INS-K008790/2021|EPI_ISL_1132833|2021-01-18:0,((Portugal/PT5766/2021|EPI_ISL_1739067|2021-04-04:0,Portugal/PT5528/2021|EPI_ISL_1738871|2021-04-05:0)154232:2,Portugal/PT4895/2021|EPI_ISL_1399614|2021-03-13:0,Portugal/PT4650/2021|EPI_ISL_1399599|2021-03-03:0,Portugal/PT4884/2021|EPI_ISL_1399613|2021-03-08:0)154231:4,(SouthAfrica/KRISP-K008341/2021|EPI_ISL_1086025|2021-01-12:0,SouthAfrica/KRISP-K008340/2021|EPI_ISL_1086024|2021-01-12:5)154233:2,SouthAfrica/N00877/2020|EPI_ISL_1239279|2020-12-29:3,Germany/un-RKI-I-100634/2021|EPI_ISL_1846323|2021-04-06:2,(((Netherlands/GE-RIVM-23810/2021|EPI_ISL_1596691|2021-03-11:1,Netherlands/GE-RIVM-16686/2021|EPI_ISL_1289244|2021-02-27:0,Netherlands/GE-RIVM-23766/2021|EPI_ISL_1596647|2021-03-11:0,Netherlands/GE-RIVM-23731/2021|EPI_ISL_1596612|2021-03-11:0,Netherlands/GE-RIVM-19332/2021|EPI_ISL_1457585|2021-03-08:0,Netherlands/GE-RIVM-18743/2021|EPI_ISL_1370805|2021-02-28:0,Netherlands/GE-RIVM-19138/2021|EPI_ISL_1371088|2021-03-03:0,Netherlands/GE-RIVM-16694/2021|EPI_ISL_1289245|2021-02-27:0,Netherlands/GE-RIVM-16676/2021|EPI_ISL_1289243|2021-02-27:0,Netherlands/FL-RIVM-28504/2021|EPI_ISL_1962961|2021-02-24:0)154236:1,Netherlands/UT-RIVM-11410/2021|EPI_ISL_1014347|2021-01-26:0,Netherlands/UT-RIVM-12896/2021|EPI_ISL_1035227|2021-02-04:0,Netherlands/UT-RIVM-11517/2021|EPI_ISL_1014346|2021-01-03:0,Netherlands/UT-RIVM-11757/2021|EPI_ISL_1014344|2021-01-26:0,Netherlands/UT-RIVM-12354/2021|EPI_ISL_1013797|2021-01-30:0,Netherlands/UT-RIVM-12126/2021|EPI_ISL_1013795|2021-01-29:0,Netherlands/UT-RIVM-11829/2021|EPI_ISL_1013792|2021-01-29:0,Netherlands/UT-RIVM-11801/2021|EPI_ISL_1013791|2021-01-24:0,Netherlands/UT-RIVM-10496/2021|EPI_ISL_905238|2021-01-02:0)154235:2,(SouthAfrica/UFS-VIRO-NGS-460/2021|EPI_ISL_2162307|2021-05-05:1,SouthAfrica/UFS-VIRO-NGS-458/2021|EPI_ISL_2162305|2021-05-05:0)154237:5)154234:1,(Mozambique/INS-K008173/2021|EPI_ISL_964942|2021-01-16:6,(SouthAfrica/N3453/2021|EPI_ISL_2086886|2021-01-27:3,SouthAfrica/N4600/2021|EPI_ISL_1914927|2021-01-04:2)154239:1)154238:2,(England/QEUH-109C200/2021|OD948771.1|2021-01-19:0,England/PHEC-158994/2021|21-01-26:0,England/PHEC-1573C4/2021|21-01-21:0)154240:1)154230:1,(SouthAfrica/VIDA-KRISP-CP160901415/2020|EPI_ISL_1132717|2020-12-18:2,SouthAfrica/VIDA-KRISP-CP160902014/2020|EPI_ISL_1132728|2020-12-30:2)154241:1,(SouthAfrica/KRISP-K008262/2021|EPI_ISL_944170|2021-01-04:3,SouthAfrica/KRISP-K007133/2020|EPI_ISL_825128|2020-11-24:5,(SouthAfrica/KRISP-K006844/2020|EPI_ISL_825111|2020-11-24:1,SouthAfrica/KRISP-K006847/2020|EPI_ISL_825112|2020-11-24:5,SouthAfrica/NHLS-UCT-GS-7018-KRISP/2020|EPI_ISL_696484|2020-11-20:1,SouthAfrica/NHLS-UCT-GS-7002-KRISP/2020|EPI_ISL_696469|2020-11-18:1)154243:1,SouthAfrica/Tygerberg_471/2020|EPI_ISL_1591353|2020-12-31:1,SouthAfrica/KRISP-K006827/2020|EPI_ISL_825103|2020-11-20:4,(SouthAfrica/KRISP-K006832/2020|EPI_ISL_825106|2020-11-18:3,SouthAfrica/KRISP-K006790/2020|EPI_ISL_825090|2020-11-20:17)154244:2)154242:1,((SouthAfrica/KRISP-EC-K004583/2020|EPI_ISL_660615|2020-11-12:1,SouthAfrica/NHLS-UCT-GS-9497/2021|EPI_ISL_2140687|2021-01-05:2,(Belgium/rega-3360/2021|EPI_ISL_1093234|2021-02-16:0,Belgium/rega-2961/2021|EPI_ISL_1057019|2021-02-04:0,Belgium/ULG-11819/2021|EPI_ISL_965469|2021-01-26:0)154247:2)154246:1,(SouthAfrica/NHLS-UCT-GS-8358/2020|EPI_ISL_1040707|2020-12-21:6,(Malawi/KRISP-K010220/2021|EPI_ISL_1407169|2021-01-14:2,SouthAfrica/KRISP-K010125/2021|EPI_ISL_1366835|2021-01-22:2,(SouthAfrica/NHLS-UCT-GS-A745/2021|EPI_ISL_1534431|2021-01-25:1,SouthAfrica/NHLS-UCT-GS-A567/2021|EPI_ISL_1534444|2021-01-21:0)154250:1)154249:1,(SouthAfrica/NHLS-UCT-GS-A207/2021|EPI_ISL_1534400|2021-01-14:1,(SouthAfrica/NHLS-UCT-GS-B191/2021|EPI_ISL_1534271|2021-02-17:0,SouthAfrica/NHLS-UCT-GS-B256/2021|EPI_ISL_1534307|2021-02-26:2)154252:3)154251:2,SouthAfrica/NHLS-UCT-GS-A805/2021|EPI_ISL_1706565|2021-02-04:0)154248:1)154245:3,(SouthAfrica/NHLS-UCT-GS-7048-KRISP/2020|EPI_ISL_696511|2020-11-24:1,SouthAfrica/NHLS-UCT-GS-1382/2020|EPI_ISL_700437|2020-11-13:1,SouthAfrica/NHLS-UCT-GS-1342/2020|EPI_ISL_700433|2020-11-05:0,SouthAfrica/NHLS-UCT-GS-1364/2020|EPI_ISL_700425|2020-11-13:1,SouthAfrica/NHLS-UCT-GS-1379/2020|EPI_ISL_700423|2020-11-13:1,SouthAfrica/NHLS-UCT-GS-8635/2020|EPI_ISL_1534334|2020-12-22:4,(SouthAfrica/NHLS-UCT-GS-8612/2020|EPI_ISL_1534332|2020-12-17:1,SouthAfrica/NHLS-UCT-GS-1386/2020|EPI_ISL_700427|2020-11-12:0)154254:1,(SouthAfrica/KRISP-K008223/2021|EPI_ISL_1048436|2021-01-04:1,SouthAfrica/KRISP-K008222/2021|EPI_ISL_944157|2021-01-04:0)154255:6)154253:1,(SouthAfrica/VIDA-KRISP-V001019/2020|EPI_ISL_940877|2020-11-12:0,SouthAfrica/KRISP-K009995/2020|EPI_ISL_1250448|2020-12-23:3,(SouthAfrica/NICD-N5150/2021|EPI_ISL_2153523|2021-03-15:0,SouthAfrica/NICD-N5151/2021|EPI_ISL_2153524|2021:0)154257:6)154256:1,(SouthAfrica/N00864/2020|EPI_ISL_1239271|2020-12-29:1,SouthAfrica/N00936/2020|EPI_ISL_1239318|2021-01-03:1,SouthAfrica/NICD-N5208/2021|EPI_ISL_2153537|2021-03-22:4)154258:1,(SouthAfrica/KRISP-K008221/2021|EPI_ISL_944156|2021-01-01:0,(SouthAfrica/VIDA-KRISP-CP159202884/2020|EPI_ISL_1132709|2020-12-11:1,((SouthAfrica/VIDA-KRISP-V001020/2020|EPI_ISL_940861|2020-12-28:1,SouthAfrica/NCV19/2020|EPI_ISL_1363140|2020-12-06:2,(SouthAfrica/N4448/2021|EPI_ISL_1827599|2021-01-04:1,SouthAfrica/N4463/2021|EPI_ISL_1827611|2021-01-04:2,SouthAfrica/N4447/2021|EPI_ISL_1827598|2021-01-05:0)154263:7,GuineaBissau/JPLNSP0025/2021|EPI_ISL_2110843|2021-02-01:4,((Singapore/279/2021|EPI_ISL_1367547|2021-03-21:2,(USA/NY-PRL-2021_0412_00M23/2021|EPI_ISL_1635762|2021-04-10:0,USA/NY-PRL-2021_0405_00B16/2021|EPI_ISL_1543077|2021-03-31:2)154266:2,Bangladesh/ideSHi-IR-238/2021|EPI_ISL_1657086|2021-04-14:1,Bangladesh/icddrb-8228/2021|EPI_ISL_1715170|2021-04-21:1,Germany/NW-RKI-I-093389/2021|EPI_ISL_1727772|2021-04-16:2,(Australia/VIC18383/2021|EPI_ISL_1913199|2021-04-10:3,Singapore/385/2021|EPI_ISL_1477034|2021-03-31:1,England/CAMC-14ACC47/2021|21-03-29:0,England/CAMC-14F2626/2021|2021-04-09:2)154267:1,Bangladesh/BCSIR-AFIP-20/2021|EPI_ISL_1593879|2021-04-06:0,Bangladesh/BCSIR-AFIP-42/2021|EPI_ISL_1616606|2021-04-06:0)154265:2,Bangladesh/BCSIR-AFIP-48/2021|EPI_ISL_1616838|2021-04-06:1,(Singapore/282/2021|EPI_ISL_1367550|2021-03-18:0,Thailand/SQ-CONI-0643/2021|EPI_ISL_1491579|2021-03-16:0,Thailand/SQ-CONI-0640/2021|EPI_ISL_1491576|2021-03-16:0,Singapore/283/2021|EPI_ISL_1367551|2021-03-18:0,Singapore/278/2021|EPI_ISL_1367546|2021-03-18:0)154268:1)154264:3,SouthAfrica/KRISP-K010470/2021|EPI_ISL_1371924|2021-02-21:0,SouthAfrica/KRISP-K008186/2020|EPI_ISL_944129|2020-12-30:1,Bangladesh/icddrb-8193/2021|EPI_ISL_2233364|2021-04-15:3)154262:1,SouthAfrica/N4012/2021|EPI_ISL_2086915|2021-01-13:1)154261:1)154260:1,(SouthAfrica/N00728/2020|EPI_ISL_1239475|2020-12-23:0,SouthAfrica/N4430/2021|EPI_ISL_1827584|2021-01-04:2)154269:2,(Botswana/R06B51_BHP_AAB24454/2021|EPI_ISL_1287349|2021-03-06:1,Botswana/R06B56_BHP_CV2708793/2021|EPI_ISL_1293046|2021-03-11:17,(Botswana/BOT325355/2021|EPI_ISL_1677728|2021-01-26:1,Botswana/BOT330915/2021|EPI_ISL_1677721|2021-01-21:1)154271:1,Botswana/BOT78727/2020|EPI_ISL_1677707|2020-12-31:1,(Botswana/CV1201646/2021|EPI_ISL_935042|2021-01-15:0,Botswana/CV1707368/2021|EPI_ISL_871872|2021-01-18:0)154272:3,(Botswana/R09B46-BHP-CV1616781/2021|EPI_ISL_1524885|2021-03-12:0,Botswana/R09B46_BHP_CV1616781/2021|EPI_ISL_1532854|2021-03-12:0)154273:2)154270:1,(SouthAfrica/N5066/2021|EPI_ISL_2086996|2021-02-03:1,SouthAfrica/N5067/2021|EPI_ISL_2086997|2021-02-03:0)154274:2,(SouthAfrica/N3556/2021|EPI_ISL_2086903|2021-02-11:2,(SouthAfrica/N5119/2021|EPI_ISL_2087026|2021-03-11:1,SouthAfrica/N4486/2021|EPI_ISL_1914908|2021-01-08:0)154276:3)154275:1)154259:1,(SouthAfrica/KRISP-K009360/2021|EPI_ISL_1366770|2021-01-29:1,SouthAfrica/NHLS-UCT-GS-B252/2021|EPI_ISL_1534306|2021-02-23:6,(SouthAfrica/N4468/2021|EPI_ISL_1827615|2021-01-04:2,SouthAfrica/N4467/2021|EPI_ISL_1827614|2021-01-06:1,(SouthAfrica/UFS-VIRO-NGS-457/2021|EPI_ISL_2162304|2021-05-05:0,SouthAfrica/UFS-VIRO-NGS-454/2021|EPI_ISL_2162301|2021-05-05:0,SouthAfrica/UFS-VIRO-NGS-465/2021|EPI_ISL_2162310|2021-05-04:0)154279:3)154278:2,SouthAfrica/N4451/2021|EPI_ISL_1827600|2021-01-04:2,SouthAfrica/N4475/2021|EPI_ISL_1827622|2021-01-05:5,SouthAfrica/N4440/2021|EPI_ISL_1827592|2021-01-04:2,SouthAfrica/N4436/2021|EPI_ISL_1827588|2021-01-04:5,(SouthAfrica/N4478/2021|EPI_ISL_1827624|2021-01-04:0,(SouthAfrica/N4477/2021|EPI_ISL_1827623|2021-01-04:1,SouthAfrica/N4456/2021|EPI_ISL_1827604|2021-01-04:0)154281:1)154280:1,SouthAfrica/N4496/2021|EPI_ISL_1914917|2021-01-05:1,SouthAfrica/N4495/2021|EPI_ISL_1914916|2021-01-06:2,SouthAfrica/KRISP-K008361/2021|EPI_ISL_1085995|2021-01-11:0,SouthAfrica/N4445/2021|EPI_ISL_1827596|2021-01-05:0)154277:1,(SouthAfrica/NCV3/2020|EPI_ISL_1363126|2020-12-04:2,(SouthAfrica/NCV14/2020|EPI_ISL_1363136|2020-12-07:0,SouthAfrica/NCV23/2020|EPI_ISL_1363144|2020-12-07:2)154283:1)154282:1,(SouthAfrica/NHLS-UCT-GS-A250/2021|EPI_ISL_1534402|2021-01-11:1,SouthAfrica/NHLS-UCT-GS-A079/2021|EPI_ISL_1534393|2021-01-15:0,SouthAfrica/NHLS-UCT-GS-9439/2021|EPI_ISL_1534411|2021-01-02:0)154284:1,(Malawi/KRISP-K010219/2021|EPI_ISL_1407168|2021-01-13:3,SouthAfrica/N4597/2021|EPI_ISL_1914925|2021-01-04:3,((SouthAfrica/NICD-N5163/2021|EPI_ISL_2153528|2021-03-23:1,SouthAfrica/N5146/2021|EPI_ISL_2087041|2021-03-18:0)154287:4,(NewZealand/21CV0126/2021|EPI_ISL_1016875|2021-01-17:0,NewZealand/21CV0134/2021|EPI_ISL_1016877|2021-01-12:0)154288:2)154286:1)154285:1,(SouthAfrica/KRISP-K010408/2021|EPI_ISL_1366867|2021-01-28:1,SouthAfrica/KRISP-K010409/2021|EPI_ISL_1366868|2021-01-28:0)154289:5,(SouthAfrica/KRISP-K008535/2021|EPI_ISL_1048510|2021-01-18:1,(SouthAfrica/KRISP-K008257/2021|EPI_ISL_944167|2021-01-04:1,SouthAfrica/KRISP-K008269/2021|EPI_ISL_944174|2021-01-01:0,SouthAfrica/KRISP-K008236/2020|EPI_ISL_1048442|2020-12-28:1,(SouthAfrica/KRISP-K010383/2021|EPI_ISL_1366843|2021-01-25:0,SouthAfrica/KRISP-K010400/2021|EPI_ISL_1366860|2021-01-28:3)154292:1,SouthAfrica/KRISP-K010117/2021|EPI_ISL_1366827|2021-01-22:3,SouthAfrica/KRISP-K010095/2021|EPI_ISL_1366807|2021-01-06:3,SouthAfrica/KRISP-K010406/2021|EPI_ISL_1366865|2021-01-28:1)154291:2,SouthAfrica/KRISP-K008250/2021|EPI_ISL_944165|2021-01-05:3,SouthAfrica/KRISP-K008264/2021|EPI_ISL_944136|2021-01-05:2,((SouthAfrica/KRISP-K008452/2021|EPI_ISL_1086015|2021-01-11:1,SouthAfrica/KRISP-K008329/2021|EPI_ISL_1085961|2021-01-09:0)154294:2,SouthAfrica/KRISP-K008194/2021|EPI_ISL_1048433|2021-01-06:0,SouthAfrica/KRISP-K008240/2021|EPI_ISL_1048444|2021-01-04:1)154293:1,SouthAfrica/KRISP-K008394/2021|EPI_ISL_1048469|2021-01-11:1,SouthAfrica/KRISP-CH01110714/2020|EPI_ISL_736935|2020-11-26:1,SouthAfrica/KRISP-K007852/2020|EPI_ISL_860617|2020-12-26:2,(SouthAfrica/UFS-VIRO-NGS-148/2020|EPI_ISL_940150|2020-12-20:2,(SouthAfrica/UFS-VIRO-NGS-214/2021|EPI_ISL_1818856|2021-01-25:2,SouthAfrica/UFS-VIRO-NGS-215/2021|EPI_ISL_1818857|2021-01-25:1,((SouthAfrica/UFS-VIRO-NGS-459/2021|EPI_ISL_2162306|2021-05-05:2,SouthAfrica/UFS-VIRO-NGS-477/2021|EPI_ISL_2162321|2021-05-03:1)154298:1,(SouthAfrica/UFS-VIRO-NGS-545/2021|EPI_ISL_2162373|2021-04-20:0,SouthAfrica/UFS-VIRO-NGS-547/2021|EPI_ISL_2162375|2021-04-20:1)154299:1)154297:5,(SouthAfrica/NICD-R01859/2021|EPI_ISL_2178783|2021-04-21:4,SouthAfrica/UFS-VIRO-NGS-476/2021|EPI_ISL_2162320|2021-05-03:7)154300:4)154296:1,SouthAfrica/UFS-VIRO-NGS-320/2021|EPI_ISL_1818935|2021-02-14:3,(SouthAfrica/UFS-VIRO-NGS-455/2021|EPI_ISL_2162302|2021-05-05:2,SouthAfrica/UFS-VIRO-NGS-287/2021|EPI_ISL_1818915|2021-02-08:0)154301:5,(SouthAfrica/UFS-VIRO-NGS-468/2021|EPI_ISL_2162313|2021-05-04:1,SouthAfrica/UFS-VIRO-NGS-453/2021|EPI_ISL_2162300|2021-05-05:1)154302:6,SouthAfrica/UFS-VIRO-NGS-195/2021|EPI_ISL_1272304|2021-01-04:2)154295:1,SouthAfrica/KRISP-K007836/2020|EPI_ISL_860604|2020-12-21:2,(SouthAfrica/KRISP-DG01843206/2020|EPI_ISL_736951|2020-11-26:1,(SouthAfrica/R21220/2020|EPI_ISL_1239854|2020-12-30:3,SouthAfrica/KRISP-DG01842216/2020|EPI_ISL_736947|2020-11-25:1)154304:1,SouthAfrica/UFS-VIRO-NGS-245/2021|EPI_ISL_1818880|2021-02-01:2,(SouthAfrica/KRISP-K013027/2021|EPI_ISL_1817776|2021-03-24:0,SouthAfrica/KRISP-K013030/2021|EPI_ISL_1817762|2021-03-22:3)154305:5,(SouthAfrica/KRISP-K011071/2021|EPI_ISL_1817860|2021-03-09:0,SouthAfrica/KRISP-K013029/2021|EPI_ISL_1817777|2021-03-22:2)154306:3,SouthAfrica/NICD-N5396/2021|EPI_ISL_2273014|2021-04-14:6,SouthAfrica/KRISP-DG01843213/2020|EPI_ISL_736952|2020-11-26:0,SouthAfrica/KRISP-DG01843056/2020|EPI_ISL_736949|2020-11-26:0,SouthAfrica/KRISP-K005311/2020|EPI_ISL_678604|2020-11-16:0)154303:1,(SouthAfrica/KRISP-K007762/2020|EPI_ISL_825458|2020-12-15:0,(SouthAfrica/KRISP-K010010/2020|EPI_ISL_1250469|2020-12-22:2,SouthAfrica/KRISP-K007717/2020|EPI_ISL_825457|2020-12-15:1)154308:1)154307:1,((Belgium/AZKLINA121-040494/2021|EPI_ISL_1109036|2021-02-22:1,(Belgium/UZA-UA-CV2076623991/2021|EPI_ISL_1295600|2021-02-24:0,Belgium/AZKLINA121-041287/2021|EPI_ISL_1109483|2021-02-23:1)154311:1,Belgium/AZKLINA121-039036/2021|EPI_ISL_1103581|2021-02-19:1,Belgium/UZA-UA-CV2006868160/2021|EPI_ISL_1120734|2021-02-17:0,Belgium/AZKLINA121-040496/2021|EPI_ISL_1109283|2021-02-22:0)154310:1,(Belgium/AZKLINA121-050872/2021|EPI_ISL_1315610|2021-03-07:2,Belgium/AZKLINA121-043144/2021|EPI_ISL_1176312|2021-02-25:0,Belgium/AZKLINA121-047136/2021|EPI_ISL_1315581|2021-03-02:0,Belgium/AZKLINA121-047109/2021|EPI_ISL_1315579|2021-03-02:0)154312:2,Belgium/AZKLINA121-042965/2021|EPI_ISL_1176310|2021-02-25:3)154309:1,SouthAfrica/KRISP-K009984/2020|EPI_ISL_1250432|2020-12-22:1,(Belgium/AZDelta-09847-2110R/2021|EPI_ISL_1299460|2021-03-08:3,(Belgium/Aalst-OLVZ-7987112/2021|EPI_ISL_1372425|2021-02-19:0,Belgium/rega-3955/2021|EPI_ISL_1322691|2021-02-28:3,Belgium/Aalst-OLVZ-7992706/2021|EPI_ISL_1372417|2021-02-23:1)154314:1,Belgium/Aalst-OLVZ-8029217/2021|EPI_ISL_1372418|2021-03-19:1,(Belgium/UGent-2496/2021|EPI_ISL_1273166|2021-02-20:0,Belgium/UGent-3180/2021|EPI_ISL_1369146|2021-03-02:0,Belgium/UGent-2951/2021|EPI_ISL_1334499|2021-03-02:0)154315:1,Belgium/UGent-1338/2021|EPI_ISL_1073848|2021-01-27:0,Belgium/UGent-2800/2021|EPI_ISL_1334414|2021-02-26:0)154313:1,SouthAfrica/KRISP-K010124/2021|EPI_ISL_1366834|2021-01-21:1,SouthAfrica/KRISP-K010097/2021|EPI_ISL_1366809|2021-01-06:1,Belgium/rega-4460/2021|EPI_ISL_1380889|2021-03-04:1,Belgium/rega-5265/2021|EPI_ISL_1382275|2021-03-15:1,Belgium/rega-5264/2021|EPI_ISL_1382274|2021-03-15:1,(SouthAfrica/KRISP-K007741/2020|EPI_ISL_825485|2020-12-14:1,SouthAfrica/KRISP-K008595/2021|EPI_ISL_1048556|2021-02-01:1)154316:1,(SouthAfrica/N00716/2020|EPI_ISL_1239476|2020-12-21:1,SouthAfrica/NHLS-UCT-GS-A926/2021|EPI_ISL_1534264|2021-02-08:1,SouthAfrica/N4454/2021|EPI_ISL_1827603|2021-01-05:2,(SouthAfrica/N4394/2021|EPI_ISL_1827560|2021-01-04:0,(SouthAfrica/N4438/2021|EPI_ISL_1827590|2021-01-05:1,SouthAfrica/N4427/2021|EPI_ISL_1827581|2021-01-05:0)154319:2)154318:1,SouthAfrica/N00754/2020|EPI_ISL_1239477|2020-12-22:0,SouthAfrica/N4392/2021|EPI_ISL_1827559|2021-01-06:0)154317:1,((Wales/PHWC-4B3527/2021|21-01-01:0,Wales/PHWC-4B2C14/2021|21-01-01:0)154321:2,(SouthAfrica/NHLS-UCT-GS-B424/2020|EPI_ISL_1817750|2020-12-21:0,SouthAfrica/NHLS-UCT-GS-8341/2020|EPI_ISL_1040705|2020-12-21:0)154322:3)154320:1,(England/CAMC-D35DA4/2020|OD923922.1|2020-12-26:2,(England/MILK-CAE2B7/2020|OD914137.1|2020-12-12:3,Netherlands/NH-RIVM-10286/2021|EPI_ISL_904977|2021-01-13:1,Mozambique/INS-K008809/2021|EPI_ISL_1132841|2021-01-16:2,(Mozambique/INS-K008777/2021|EPI_ISL_1132824|2021-01-30:9,(Portugal/PT4074/2021|EPI_ISL_1399593|2021-03-04:0,Portugal/PT5426/2021|EPI_ISL_1499584|2021-03-05:0,Portugal/PT4495/2021|EPI_ISL_1399596|2021-03-05:0)154326:2,Portugal/PT3808/2021|EPI_ISL_1117061|2021-02-08:0,Portugal/PT4035/2021|EPI_ISL_1171995|2021-02-18:0,Portugal/PT4032/2021|EPI_ISL_1171992|2021-02-17:0,Portugal/PT4030/2021|EPI_ISL_1171990|2021-02-15:0,Mozambique/INS-K008780/2021|EPI_ISL_1132827|2021-01-30:0)154325:1,SouthAfrica/N00911/2020|EPI_ISL_1239297|2020-12-29:1,(SouthAfrica/NCV15/2020|EPI_ISL_1363137|2020-12-06:0,SouthAfrica/NCV16/2020|EPI_ISL_1363138|2020-12-06:3)154327:1,(Portugal/PT4075/2021|EPI_ISL_1399594|2021-03-04:0,(Portugal/PT4063/2021|EPI_ISL_1260855|2021-03-02:0,Portugal/PT4422/2021|EPI_ISL_1400277|2021-03-12:0,Portugal/PT4068/2021|EPI_ISL_1260859|2021-02-26:0)154329:1)154328:2,SouthAfrica/NHLS-UCT-GS-A510/2021|EPI_ISL_1534438|2021-01-19:2,Finland/74HEL/2020|EPI_ISL_738136|2020-12-19:3,(SouthAfrica/VIDA-KRISP-CP157302811/2020|EPI_ISL_1132707|2020-12-10:2,SouthAfrica/VIDA-KRISP-V001008/2020|EPI_ISL_940853|2020-12-21:2)154330:1,SouthAfrica/UFS-VIRO-NGS-271/2021|EPI_ISL_1818901|2021-02-05:2,SouthAfrica/N4419/2021|EPI_ISL_1827575|2021-01-04:3,(SouthAfrica/N4360/2021|EPI_ISL_1914896|2021-01-06:1,(Zimbabwe/ZW-51170/2021|EPI_ISL_1192059|2021-01-22:0,Zimbabwe/ZW-46024/2021|EPI_ISL_1191999|2021-01-08:1)154332:1)154331:1,(SouthAfrica/N4300/2021|EPI_ISL_1914851|2021-01-05:1,SouthAfrica/ZAF-UW-621253120501/2020|EPI_ISL_1324121|2020-12-16:0)154333:1,SouthAfrica/N5124/2021|EPI_ISL_2087027|2021-03-16:7,SouthAfrica/N5058/2021|EPI_ISL_2086990|2021-02-01:5,(SouthAfrica/NHLS-UCT-GS-B515/2021|EPI_ISL_2140711|2021-03-31:5,SouthAfrica/UFS-VIRO-NGS-531/2021|EPI_ISL_2162363|2021-04-22:2)154334:1,SouthAfrica/NICD-N2724/2021|EPI_ISL_2153484|2021-01-06:2,SouthAfrica/NICD-N3007/2021|EPI_ISL_2153512|2021-01-15:1,SouthAfrica/NICD-N2738/2021|EPI_ISL_2153494|2021-01-05:6,(SouthAfrica/NICD-N5370/2021|EPI_ISL_2273006|2021-03-17:4,(SouthAfrica/VIDA-KRISP-V001015/2020|EPI_ISL_940879|2020-12-11:2,SouthAfrica/VIDA-KRISP-V001002/2020|EPI_ISL_940884|2020-12-30:4)154336:1)154335:1,Mozambique/INS-K007925/2020|EPI_ISL_887442|2020-12-26:0,SouthAfrica/KRISP-K010475/2021|EPI_ISL_1371928|2021-02-21:1,Malawi/KRISP-K010302/2021|EPI_ISL_1407238|2021-01-25:1,SouthAfrica/NHLS-UCT-GS-9296/2020|EPI_ISL_1534356|2020-12-28:3,SouthAfrica/N5088/2021|EPI_ISL_2087009|2021-03-06:5)154324:1,(SouthAfrica/KRISP-K007778/2021|EPI_ISL_860555|2021-01-05:2,(SouthAfrica/NHLS-UCT-GS-7406/2020|EPI_ISL_960096|2020-12-03:2,(SouthAfrica/KRISP-K008197/2021|EPI_ISL_944144|2021-01-05:1,SouthAfrica/KRISP-K008215/2021|EPI_ISL_944152|2021-01-04:3,SouthAfrica/KRISP-K009344/2021|EPI_ISL_1366757|2021-01-28:1)154339:2,((SouthAfrica/KRISP-K008425/2021|EPI_ISL_1048495|2021-01-12:2,SouthAfrica/KRISP-K007826/2021|EPI_ISL_860594|2021-01-01:0,SouthAfrica/N5061/2021|EPI_ISL_2086992|2021-02-01:0)154341:2,SouthAfrica/KRISP-K010043/2020|EPI_ISL_1250523|2020-12-29:3)154340:2,SouthAfrica/ZAF-UW-621254085201/2020|EPI_ISL_1324124|2020-12-15:1,SouthAfrica/NHLS-UCT-GS-9428/2020|EPI_ISL_1534362|2021-01-02:3,SouthAfrica/NHLS-UCT-GS-B236/2021|EPI_ISL_1534296|2021-02-23:5,SouthAfrica/Tygerberg_495/2020|EPI_ISL_1591365|2020-11-26:0,SouthAfrica/NHLS-UCT-GS-9474/2021|EPI_ISL_1040656|2021-01-04:2,SouthAfrica/Tygerberg-398/2020|EPI_ISL_745158|2020-12-04:2,(SouthAfrica/NHLS-UCT-GS-8455/2020|EPI_ISL_1706554|2020-12-23:5,SouthAfrica/KRISP-K008266/2021|EPI_ISL_944137|2021-01-04:5)154342:1,SouthAfrica/NHLS-UCT-GS-8654/2020|EPI_ISL_2140682|2020-12-20:3)154338:1,(SouthAfrica/KRISP-EC-K005351/2020|EPI_ISL_678634|2020-11-11:0,(USA/MI-CDC-LC0035615/2021|MZ000136.1|2021-03-25:1,(USA/MI-MDHHS-SC25975/2021|EPI_ISL_1528010|2021-03-18:1,USA/MI-MDHHS-SC25096/2021|EPI_ISL_1367852|2021-03-09:3)154345:1,(USA/MI-CDC-QDX23009540/2021|MW904669.1|21-03-16:0,(USA/MI-CDC-STM-000052416/2021|MZ059673.1|21-04-09:2,(USA/MI-CDC-ASC210048218/2021|MZ075500.1|2021-04-06:2,USA/FL-CDC-STM-000057565/2021|MZ132799.1|21-04-14:0,Chile/RM-75715/2021|EPI_ISL_2009293|2021-04-10:0)154348:1,USA/MI-CDC-2-4242299/2021|MZ082838.1|2021-03-30:0)154347:2)154346:2,USA/MI-MDHHS-SC25179/2021|EPI_ISL_1461391|2021-03-10:2)154344:6,(SouthAfrica/KRISP-K010878/2021|EPI_ISL_1371929|2021-02-20:2,SouthAfrica/KRISP-K010035/2020|EPI_ISL_1250509|2020-12-29:1)154349:1,Malawi/KRISP-K010227/2021|EPI_ISL_1407172|2021-01-22:1,(SouthAfrica/NHLS-UCT-GS-9414/2020|EPI_ISL_1534361|2020-12-30:2,SouthAfrica/Tygerberg_630/2021|EPI_ISL_1591429|2021-02-10:1,SouthAfrica/Tygerberg_621/2021|EPI_ISL_1591420|2021-02-03:1,(((Germany/BY-RKI-I-026548/2021|EPI_ISL_1156734|2021-02-19:1,(Germany/un-RKI-I-072269/2021|EPI_ISL_1639097|2021-03-24:0,Germany/un-RKI-I-064038/2021|EPI_ISL_1569228|2021-03-17:0,Germany/un-RKI-I-072380/2021|EPI_ISL_1639187|2021-03-24:0)154354:2,Germany/BW-RKI-I-024224/2021|EPI_ISL_1154396|2021-02-15:0,Germany/BW-RKI-I-030630/2021|EPI_ISL_1214103|2021-02-13:0,Germany/BW-RKI-I-030493/2021|EPI_ISL_1213878|2021-02-27:0,Germany/BW-RKI-I-024170/2021|EPI_ISL_1154341|2021-02-18:0)154353:2,Germany/BW-RKI-I-024165/2021|EPI_ISL_1154336|2021-02-11:1,(Germany/BY-RKI-I-025155/2021|EPI_ISL_1155329|2021-02-18:1,Germany/BY-RKI-I-023389/2021|EPI_ISL_1153556|2021-02-16:0,Germany/BY-RKI-I-020668/2021|EPI_ISL_1150831|2021-02-09:0)154355:2,Germany/BW-RKI-I-018753/2021|EPI_ISL_1148915|2021-02-11:1,Germany/BY-RKI-I-020658/2021|EPI_ISL_1150821|2021-02-09:0,Germany/BW-RKI-I-041518/2021|EPI_ISL_1348695|2021-02-10:0,Germany/BW-RKI-I-030405/2021|EPI_ISL_1213790|2021-02-11:0,Germany/BW-RKI-I-012167/2021|EPI_ISL_1142299|2021-01-25:0,Germany/BY-RKI-I-023461/2021|EPI_ISL_1153628|2021-02-16:0,Germany/BW-RKI-I-012160/2021|EPI_ISL_1142292|2021-01-29:0,Germany/BY-RKI-I-027244/2021|EPI_ISL_1157523|2021-02-24:0,Germany/BW-RKI-I-020054/2021|EPI_ISL_1150216|2021-02-08:0,Germany/BW-RKI-I-024107/2021|EPI_ISL_1154277|2021-02-15:0,Germany/BW-RKI-I-020046/2021|EPI_ISL_1150208|2021-02-09:0)154352:1,Germany/BY-RKI-I-026431/2021|EPI_ISL_1156616|2021-02-19:1)154351:4)154350:2,(SouthAfrica/KRISP-K008255/2021|EPI_ISL_944134|2021-01-05:0,SouthAfrica/KRISP-K008296/2021|EPI_ISL_1085989|2021-01-11:0)154356:3)154343:1,((SouthAfrica/KRISP-K010119/2021|EPI_ISL_1366829|2021-01-21:3,SouthAfrica/NHLS-UCT-GS-7183/2020|EPI_ISL_1040724|2020-12-01:0)154358:1,SouthAfrica/NHLS-UCT-GS-B214/2021|EPI_ISL_1534278|2021-02-25:2,SouthAfrica/Tygerberg-420/2020|EPI_ISL_745165|2020-12-05:2)154357:1,SouthAfrica/NHLS-UCT-GS-8705/2020|EPI_ISL_1040710|2020-12-21:1,(SouthAfrica/NHLS-UCT-GS-7068-KRISP/2020|EPI_ISL_696505|2020-11-25:2,SouthAfrica/NHLS-UCT-GS-7005-KRISP/2020|EPI_ISL_696476|2020-11-18:1,(SouthAfrica/NHLS-UCT-GS-1374/2020|EPI_ISL_700434|2020-11-13:1,SouthAfrica/NHLS-UCT-GS-1384/2020|EPI_ISL_700443|2020-11-13:0,SouthAfrica/NHLS-UCT-GS-7201/2020|EPI_ISL_2140673|2020-12-02:1)154360:1)154359:3,(SouthAfrica/KRISP-EC-K006876/2020|EPI_ISL_736964|2020-11-19:0,SouthAfrica/KRISP-K008187/2020|EPI_ISL_944140|2020-12-31:1,(SouthAfrica/N4482/2021|EPI_ISL_2086935|2021-02-23:1,France/BFC-HCL021007284701/2021|EPI_ISL_1322343|2021-01-07:1)154362:1)154361:1,SouthAfrica/KRISP-K007795/2021|EPI_ISL_860569|2021-01-03:2,SouthAfrica/NHLS-UCT-GS-1332/2020|EPI_ISL_700426|2020-11-04:2,SouthAfrica/KRISP-EC-K005346/2020|EPI_ISL_678630|2020-11-11:3,SouthAfrica/KRISP-K007770/2020|EPI_ISL_825444|2020-12-18:1,SouthAfrica/KRISP-K008662/2021|EPI_ISL_1250366|2021-01-11:5,((SouthAfrica/KRISP-K008263/2021|EPI_ISL_944171|2021-01-04:1,(SouthAfrica/KRISP-K008294/2021|EPI_ISL_1085987|2021-01-11:2,SouthAfrica/KRISP-K008295/2021|EPI_ISL_1085988|2021-01-11:0)154365:3)154364:1,(Malawi/KRISP-K010150/2021|EPI_ISL_1407111|2021-01-21:1,Malawi/KRISP-K010257/2021|EPI_ISL_1407198|2021-01-22:0,Malawi/KRISP-K010137/2021|EPI_ISL_1407100|2021-01-22:2)154366:1)154363:1,(SouthAfrica/KRISP-K010088/2021|EPI_ISL_1366801|2021-01-22:1,(SouthAfrica/NHLS-UCT-GS-A615/2021|EPI_ISL_1706574|2021-01-22:0,SouthAfrica/NHLS-UCT-GS-A808/2021|EPI_ISL_1534365|2021-02-01:0)154368:2)154367:1,SouthAfrica/KRISP-K007786/2021|EPI_ISL_860561|2021-01-03:2,(Japan/IC-0677/2021|EPI_ISL_825398|2021-01:3,SouthAfrica/KRISP-K008575/2021|EPI_ISL_1048544|2021-01-31:2)154369:3,(SouthAfrica/NHLS-UCT-GS-B179/2021|EPI_ISL_1534270|2021-02-15:4,SouthAfrica/NHLS-UCT-GS-A522/2021|EPI_ISL_1534439|2021-01-20:1)154370:4,SouthAfrica/KRISP-EC-MDSH925087/2020|EPI_ISL_736979|2020-12-09:2,SouthAfrica/KRISP-K007799/2021|EPI_ISL_860572|2021-01-03:5,(SouthAfrica/KRISP-K011047/2021|EPI_ISL_1817760|2021-03-10:1,(SouthAfrica/KRISP-K013047/2021|EPI_ISL_1817863|2021-04-06:1,(SouthAfrica/KRISP-K013044/2021|EPI_ISL_1817766|2021-04-02:0,SouthAfrica/KRISP-K013054/2021|EPI_ISL_1817763|2021-04-07:1)154373:1)154372:2)154371:8,SouthAfrica/NHLS-UCT-GS-B467/2021|EPI_ISL_2140698|2021-04-14:5,(SouthAfrica/N00830/2020|EPI_ISL_1239248|2020-12-30:0,SouthAfrica/N00833/2020|EPI_ISL_1239251|2020-12-30:0)154374:2,Mozambique/INS-K008171/2021|EPI_ISL_964928|2021-01-16:0,SouthAfrica/KRISP-K008279-BAL003/2021|EPI_ISL_1817783|2021-01-18:0)154337:1,SouthAfrica/KRISP-K008308/2021|EPI_ISL_1085970|2021-01-10:4,SouthAfrica/KRISP-K008325/2021|EPI_ISL_1085959|2021-01-09:1,SouthAfrica/KRISP-K008191/2020|EPI_ISL_944142|2020-12-31:2,(SouthAfrica/KRISP-EC-K006856/2020|EPI_ISL_736936|2020-11-19:3,(SouthAfrica/NHLS-UCT-GS-8323/2020|EPI_ISL_1040704|2020-12-21:3,((Switzerland/BL-ETHZ-580370/2021|EPI_ISL_1750685|2021-04-12:5,(((CzechRepublic/194815/2021|EPI_ISL_1745685|2021-04-21:0,CzechRepublic/173465/2021|EPI_ISL_1465479|2021-03-16:0,CzechRepublic/195822/2021|EPI_ISL_1745686|2021-04-21:0,CzechRepublic/194748/2021|EPI_ISL_1745684|2021-04-21:0,CzechRepublic/200318/2021|EPI_ISL_1745694|2021-04-21:0,CzechRepublic/194740/2021|EPI_ISL_1745682|2021-04-21:0,CzechRepublic/198215/2021|EPI_ISL_1745690|2021-04-21:0,CzechRepublic/198307/2021|EPI_ISL_1745692|2021-04-21:0)154381:1,CzechRepublic/174472/2021|EPI_ISL_1465478|2021-03-16:0,CzechRepublic/184216/2021|EPI_ISL_1675658|2021-03-26:0,CzechRepublic/173319/2021|EPI_ISL_1465445|2021-03-16:0)154380:1,(Slovakia/UVZ_PL13_C7_8913/2021|EPI_ISL_1749621|2021-04-12:2,CzechRepublic/UMTM204624/2021|EPI_ISL_1909783|2021-04-23:1,(Slovakia/UVZ_PL13_A7_8911/2021|EPI_ISL_1749619|2021-04-12:1,Slovakia/UVZ_PL13_F3_8884/2021|EPI_ISL_1749618|2021-04-08:1,Slovakia/UVZ_PL13_F9_8932/2021|EPI_ISL_1749623|2021-04-13:1,Slovakia/UVZ_PL13_B7_8912/2021|EPI_ISL_1749620|2021-04-12:0,Slovakia/UVZ_PL13_D7_8914/2021|EPI_ISL_1749622|2021-04-12:0)154383:2,(CzechRepublic/198219/2021|EPI_ISL_1745691|2021-04-21:0,CzechRepublic/201308/2021|EPI_ISL_1745697|2021-04-21:0)154384:1,CzechRepublic/200799/2021|EPI_ISL_1745708|2021-04-21:0,CzechRepublic/UMTM204620/2021|EPI_ISL_1909782|2021-04-23:0,CzechRepublic/200273/2021|EPI_ISL_1745693|2021-04-21:0)154382:1,CzechRepublic/176490/2021|EPI_ISL_1465481|2021-03-18:0,CzechRepublic/UMTM172266/2021|EPI_ISL_1909780|2021-03-15:0,CzechRepublic/UMTM181966/2021|EPI_ISL_1909781|2021-03-24:0,CzechRepublic/150982/2021|EPI_ISL_1675654|2021-02-19:0,Slovenia/08-050528-MB/2021|EPI_ISL_1082449|2021-02-23:0,CzechRepublic/176535/2021|EPI_ISL_1465480|2021-03-18:0,CzechRepublic/171822/2021|EPI_ISL_1465477|2021-03-14:0,CzechRepublic/166112/2021|EPI_ISL_1465476|2021-03-09:0)154379:2)154378:3,((SouthAfrica/NICD-N5945/2021|EPI_ISL_2273062|2021-04-30:0,(SouthAfrica/NICD-N5949/2021|EPI_ISL_2273066|2021-04-22:0,SouthAfrica/NICD-N5948/2021|EPI_ISL_2273065|2021-04-28:0)154387:1)154386:1,SouthAfrica/NICD-N5962/2021|EPI_ISL_2273077|2021-04-28:6,(SouthAfrica/NICD-N5961/2021|EPI_ISL_2273076|2021-04-30:0,SouthAfrica/NICD-N5964/2021|EPI_ISL_2273079|2021-04-28:0)154388:1)154385:2,SouthAfrica/NICD-N5938/2021|EPI_ISL_2273058|2021-04-30:8,(SouthAfrica/NICD-N5958/2021|EPI_ISL_2273075|2021-04-22:1,(SouthAfrica/NICD-N5953/2021|EPI_ISL_2273070|2021-04-28:1,SouthAfrica/NICD-N5954/2021|EPI_ISL_2273071|2021-04-28:0,SouthAfrica/NICD-N5951/2021|EPI_ISL_2273068|2021-05-01:0)154390:1)154389:3)154377:4,SouthAfrica/Tygerberg_717/2020|EPI_ISL_1502135|2020-11-18:3,SouthAfrica/NHLS-UCT-GS-A153/2021|EPI_ISL_1534396|2021-01-12:1,SouthAfrica/KRISP-K010414/2021|EPI_ISL_1366873|2021-01-27:1,(SouthAfrica/NICD-R01856/2021|EPI_ISL_2178781|2021-04-21:2,SouthAfrica/UFS-VIRO-NGS-514/2021|EPI_ISL_2162349|2021-04-26:0)154391:7)154376:1,SouthAfrica/Tygerberg-393/2020|EPI_ISL_745132|2020-12-03:2,SouthAfrica/UFS-VIRO-NGS-272/2021|EPI_ISL_1818902|2021-02-05:7)154375:1,SouthAfrica/NHLS-UCT-GS-7741/2020|EPI_ISL_1040718|2020-12-09:1,SouthAfrica/KRISP-WC-SA04352409/2020|EPI_ISL_736983|2020-11-24:1,SouthAfrica/KRISP-K007816/2020|EPI_ISL_860586|2020-12-31:2,SouthAfrica/KRISP-K007843/2020|EPI_ISL_860609|2020-12-25:3,(SouthAfrica/KRISP-EC-K006859/2020|EPI_ISL_736937|2020-11-19:3,(Netherlands/NB-RIVM-21079/2020|EPI_ISL_790630|2020-12-22:2,SouthAfrica/NHLS-UCT-GS-9966/2021|EPI_ISL_1040653|2021-01-11:4,(Eswatini/N2778/2020|EPI_ISL_1196003|2020-11-23:0,Eswatini/N2788/2020|EPI_ISL_1196010|2020-12-14:1)154394:2,SouthAfrica/NHLS-UCT-GS-8668/2020|EPI_ISL_1534337|2020-12-25:2,SouthAfrica/Tygerberg_650/2020|EPI_ISL_1591449|2020-05-11:1,SouthAfrica/NHLS-UCT-GS-A792/2020|EPI_ISL_1706561|2020-11-23:2,England/PHEC-14F57E/2020|20-12-28:4,SouthAfrica/NHLS-UCT-GS-9209/2020|EPI_ISL_1534354|2020-12-26:0,SouthAfrica/NHLS-UCT-GS-A730/2021|EPI_ISL_1534461|2021-01-28:0)154393:3,SouthAfrica/NICD-N2725/2021|EPI_ISL_2153485|2021-01-04:6)154392:1,SouthAfrica/NHLS-UCT-GS-3561-KRISP/2020|EPI_ISL_696456|2020-11-20:1,SouthAfrica/KRISP-K010059/2020|EPI_ISL_1250548|2020-12-29:1,SouthAfrica/KRISP-K010093/2021|EPI_ISL_1366805|1900-01-05:9,SouthAfrica/KRISP-K009314/2021|EPI_ISL_1371910|2021-02-08:1,Malawi/KRISP-K010233/2021|EPI_ISL_1407178|2021-01-22:1,SouthAfrica/NHLS-UCT-GS-8730/2020|EPI_ISL_1534341|2020-12-21:1,SouthAfrica/NHLS-UCT-GS-A839/2021|EPI_ISL_1534310|2021-02-03:2,SouthAfrica/NHLS-UCT-GS-B243/2021|EPI_ISL_1534301|2021-02-19:3,(SouthAfrica/NHLS-UCT-GS-A752/2021|EPI_ISL_1534432|2021-01-25:1,SouthAfrica/NHLS-UCT-GS-A755/2021|EPI_ISL_1534434|2021-01-26:0)154395:1,SouthAfrica/NHLS-UCT-GS-9842/2021|EPI_ISL_1534426|2021-01-04:2,(SouthAfrica/N00948/2020|EPI_ISL_1239328|2021-01-04:2,SouthAfrica/NHLS-UCT-GS-9301/2020|EPI_ISL_1534357|2020-12-31:1,SouthAfrica/NHLS-UCT-GS-9649/2021|EPI_ISL_1534417|2021-01-04:5,SouthAfrica/NHLS-UCT-GS-B352/2021|EPI_ISL_1817670|2021-03-17:5,(SouthAfrica/UFS-VIRO-NGS-543/2021|EPI_ISL_2162371|2021-04-21:2,SouthAfrica/UFS-VIRO-NGS-524/2021|EPI_ISL_2162356|2021-04-25:0)154397:8,SouthAfrica/NHLS-UCT-GS-9212/2020|EPI_ISL_1040694|2020-12-27:0,SouthAfrica/NHLS-UCT-GS-A690/2021|EPI_ISL_1534428|2021-01-25:0,SouthAfrica/NHLS-UCT-GS-1124/2020|EPI_ISL_2140661|2020-11-06:0)154396:2,SouthAfrica/KRISP-K010092/2021|EPI_ISL_1366804|2021-01-06:1,SouthAfrica/NHLS-UCT-GS-8718/2020|EPI_ISL_1534340|2020-12-23:3,SouthAfrica/KRISP-K008267/2021|EPI_ISL_944173|2021-01-04:6,SouthAfrica/KRISP-K008302/2021|EPI_ISL_1085967|2021-01-10:4,SouthAfrica/KRISP-K010098/2021|EPI_ISL_1366810|2021-01-14:5,(((SouthAfrica/Tygerberg-385/2020|EPI_ISL_745142|2020-12-01:1,SouthAfrica/Tygerberg-384/2020|EPI_ISL_745143|2020-12-01:0)154400:2,(SouthAfrica/KRISP-K008331/2021|EPI_ISL_1086021|2021-01-12:0,SouthAfrica/KRISP-K008231/2021|EPI_ISL_1048440|2021-01-04:2)154401:2,SouthAfrica/KRISP-K010126/2021|EPI_ISL_1366836|2021-01-21:6,SouthAfrica/UFS-VIRO-NGS-452/2021|EPI_ISL_2162299|2021-05-05:16,England/MILK-CA9C09/2020|OD915459.1|2020-12-17:4,SouthAfrica/KRISP-K006791/2020|EPI_ISL_825091|2020-11-20:0,SouthAfrica/NHLS-UCT-GS-7991/2020|EPI_ISL_1534316|2020-12-16:0)154399:1,SouthAfrica/NHLS-UCT-GS-0683/2020|EPI_ISL_700450|2020-10-22:1,(SouthAfrica/NHLS-UCT-GS-9979/2021|EPI_ISL_1040644|2021-01-12:5,((Australia/QLD1735/2021|EPI_ISL_1340875|2021-03-18:1,((Germany/HB-RKI-I-137216/2021|EPI_ISL_2120749|2021-04-26:0,Germany/HB-RKI-I-137240/2021|EPI_ISL_2120826|2021-04-14:0)154406:1,(Germany/NW-RKI-I-149282/2021|EPI_ISL_2260973|2021-05-11:0,Germany/NW-RKI-I-153723/2021|EPI_ISL_2265003|2021-05-14:0)154407:1,Germany/HB-RKI-I-102094/2021|EPI_ISL_1847461|2021-04-16:0,Germany/HB-RKI-I-102180/2021|EPI_ISL_1847535|2021-04-16:0,Germany/HB-RKI-I-096067/2021|EPI_ISL_1843027|2021-04-10:0,Germany/HB-RKI-I-102154/2021|EPI_ISL_1847512|2021-04-16:0,Germany/HB-RKI-I-097736/2021|EPI_ISL_1844075|2021-04-16:0,Germany/HB-RKI-I-124408/2021|EPI_ISL_2109300|2021-04-21:0,Germany/HB-RKI-I-124415/2021|EPI_ISL_2109307|2021-04-21:0,Germany/HB-RKI-I-124449/2021|EPI_ISL_2109335|2021-04-21:0)154405:2,Japan/IC-0944/2021|EPI_ISL_1927373|2021-03-28:4,India/TG-CCMB-CIA1102/2021|EPI_ISL_2157003|2021-04-17:4,Germany/NW-RKI-I-048854/2021|EPI_ISL_1356280|2021-03-07:0,Germany/NW-RKI-I-049031/2021|EPI_ISL_1356457|2021-03-09:0)154404:1,Israel/CVL-12780/2021|EPI_ISL_2183041|2021-04-20:3,India/WB-1930300569792/2021|EPI_ISL_1419690|2021-03-13:3,(Ghana/WACCBIP-TRA664/2020|EPI_ISL_2285845|2021-04-08:0,Ghana/WACCBIP-TRA665/2020|EPI_ISL_2285846|2021-04-08:0)154408:4)154403:2,SouthAfrica/Tygerberg_684/2021|EPI_ISL_1502157|2021-03-03:1,SouthAfrica/NHLS-UCT-GS-A897/2021|EPI_ISL_1534249|2021-02-09:4,SouthAfrica/NHLS-UCT-GS-A717/2021|EPI_ISL_1534429|2021-01-27:7,UnitedArabEmirates/4359/2020|EPI_ISL_860088|2020-12-26:0,SouthAfrica/NHLS-UCT-GS-8273/2020|EPI_ISL_1534322|2020-12-19:0,SouthAfrica/Tygerberg_765/2020|EPI_ISL_1502145|2020-11-23:0,Scotland/EDB11342/2020|20-12-26:0)154402:1,(SouthAfrica/NHLS-UCT-GS-B210/2021|EPI_ISL_1534277|2021-02-16:4,(SouthAfrica/NHLS-UCT-GS-B238/2021|EPI_ISL_1534298|2021-02-23:0,(SouthAfrica/NHLS-UCT-GS-B222/2021|EPI_ISL_1534285|2021-02-19:0,SouthAfrica/NHLS-UCT-GS-B225/2021|EPI_ISL_1534288|2021-02-25:1)154411:1)154410:1)154409:4,SouthAfrica/KRISP-K008218/2021|EPI_ISL_1048435|2021-01-04:4,SouthAfrica/KRISP-K010087/2021|EPI_ISL_1366800|2021-01-05:5,SouthAfrica/UFS-VIRO-NGS-239/2021|EPI_ISL_1818876|2021-01-25:5,(SouthAfrica/NHLS-UCT-GS-1120/2020|EPI_ISL_1040736|2020-11-06:0,SouthAfrica/NHLS-UCT-GS-1105/2020|EPI_ISL_1040741|2020-11-04:0)154412:1)154398:1,((((Belgium/rega-3196/2021|EPI_ISL_1091372|2021-02-09:1,Belgium/UGent-2347/2021|EPI_ISL_1118842|2021-02-21:1,Belgium/UGent-2160/2021|EPI_ISL_1109760|2021-02-15:1,Belgium/SJ4203668/2021|EPI_ISL_1191082|2021-02-05:1,Belgium/SJ4215403/2021|EPI_ISL_1194712|2021-02-15:2,Belgium/SJ4212425/2021|EPI_ISL_1194710|2021-02-11:1,Belgium/SJ4212452/2021|EPI_ISL_1194706|2021-02-12:1,((Belgium/AZDelta-10740-2109R/2021|EPI_ISL_1222748|2021-03-02:0,(Belgium/AZDelta-14600-2109R/2021|EPI_ISL_1222752|2021-03-03:1,Belgium/AZDelta-05702-2109R/2021|EPI_ISL_1222741|2021-03-01:0)154419:2,(Belgium/AZDelta/14645-2108R/2021|EPI_ISL_1904577|2021-03-05:2,(Belgium/AZDelta/20053-2108R/2021|EPI_ISL_1904590|2021-03-05:0,Belgium/AZDelta/20051-2108R/2021|EPI_ISL_1904588|2021-03-05:0)154421:1)154420:1,Belgium/AZDelta/20052-2108R/2021|EPI_ISL_1904589|2021-03-05:1)154418:1,(Belgium/SJ4257871/2021|EPI_ISL_1402415|2021-03-18:0,Belgium/AZDelta/22038-2108R/2021|EPI_ISL_1904598|2021-03-05:0,Belgium/rega-4704/2021|EPI_ISL_1382761|2021-02-26:0)154422:1,Belgium/AZDelta04476-2107R/2021|EPI_ISL_1109914|2021-02-16:0,Belgium/UGent-2603/2021|EPI_ISL_1273213|2021-02-25:0)154417:1,Belgium/rega-3669/2021|EPI_ISL_1312189|2021-02-14:1,Belgium/UGent-3628/2021|EPI_ISL_1404240|2021-02-09:1,((Belgium/AZDelta/09980-2108R/2021|EPI_ISL_1295976|2021-03-08:1,Belgium/AZDelta/19955-2107R/2021|EPI_ISL_1295977|2021-03-08:0,(Belgium/AZDelta-2107R-20218/2021|EPI_ISL_1389376|2021-02-22:1,Belgium/AZDelta-2107R-20219/2021|EPI_ISL_1389377|2021-02-22:0,Belgium/AZDelta-2107R-19955/2021|EPI_ISL_1389374|2021-02-22:0)154425:1)154424:1,(Belgium/AZDelta/02060-2109R/2021|EPI_ISL_1904565|2021-03-05:0,Belgium/AZDelta-06722-2109R/2021|EPI_ISL_1222722|2021-03-01:0)154426:1)154423:1,Belgium/AZDelta03137-2107R/2021|EPI_ISL_1058105|2021-02-12:1,Belgium/rega-3422/2021|EPI_ISL_1093290|2021-02-13:2,(Belgium/UGent-2608/2021|EPI_ISL_1322016|2021-03-01:0,Belgium/UGent-2517/2021|EPI_ISL_1273175|2021-02-25:0)154427:2,(Belgium/AZKLINA121-078658/2021|EPI_ISL_1599547|2021-04-05:0,Belgium/AZKLINA121-045257/2021|EPI_ISL_1176326|2021-02-28:0)154428:1,Belgium/AZDelta21222-2106R/2021|EPI_ISL_1058149|2021-02-17:0,Belgium/UGent-3675/2021|EPI_ISL_1443351|2021-03-02:0,Belgium/rega-4284/2021|EPI_ISL_1380724|2021-02-28:0,Belgium/UGent-3203/2021|EPI_ISL_1369150|2021-03-03:0,Belgium/rega-3902/2021|EPI_ISL_1322713|2021-02-22:0,Belgium/UGent-2520/2021|EPI_ISL_1273178|2021-02-25:0,Belgium/UGent-2518/2021|EPI_ISL_1273176|2021-02-25:0,Belgium/SJ4236743/2021|EPI_ISL_1265152|2021-02-28:0,Belgium/SJ4203618/2021|EPI_ISL_1191083|2021-02-05:0,Belgium/SJ4215424/2021|EPI_ISL_1194714|2021-02-15:0,Belgium/SJ4215408/2021|EPI_ISL_1194713|2021-02-15:0,Belgium/SJ4213358/2021|EPI_ISL_1194705|2021-02-12:0,Belgium/AZDelta05590-2107R/2021|EPI_ISL_1109929|2021-02-15:0,Belgium/AZDelta05208-2107R/2021|EPI_ISL_1109922|2021-02-15:0,Belgium/UGent-1517/2021|EPI_ISL_1073889|2021-01-31:0)154416:1,Belgium/UGent-1215/2021|EPI_ISL_982276|2021-01-22:1,Belgium/SJ4193615/2021|EPI_ISL_1191091|2021-01-29:1,(Belgium/AZDelta2103-24025/2021|EPI_ISL_911256|2021-01:1,(Belgium/rega-3177/2021|EPI_ISL_1064460|2021-02-08:2,Belgium/AZDelta-2103-1891_S14/2021|EPI_ISL_913498|2021-01-18:3)154430:1,Belgium/SJ4182142/2021|EPI_ISL_1201481|2021-01-21:3,((AUT/2021006604/2021|MW672364.1|21-02:0,Austria/Fornach-03/2021|EPI_ISL_1164604|2021-02-15:0)154432:1,Austria/Voeklamarkt-02/2021|EPI_ISL_1164603|2021-02-15:0,AUT/2021006603/2021|MW672368.1|21-02:0)154431:2,(Belgium/AZDelta18950-2106R/2021|EPI_ISL_1058131|2021-02-16:3,Belgium/UGent-2302/2021|EPI_ISL_1118839|2021-02-15:1,(Belgium/UGent-2747/2021|EPI_ISL_1322083|2021-02-26:0,(Belgium/UGent-3202/2021|EPI_ISL_1369149|2021-02-27:0,(Belgium/AZDelta-11462-2109L/2021|EPI_ISL_1222725|2021-03-02:0,Belgium/AZDelta-12569-2109L/2021|EPI_ISL_1222750|2021-03-02:0)154436:2)154435:1,Belgium/UGent-2609/2021|EPI_ISL_1322017|2021-03-01:1,(Belgium/UGent-4711/2021|EPI_ISL_1689635|2021-03-23:0,(Belgium/UGent-5638/2021|EPI_ISL_2191969|2021-04-10:1,Belgium/UGent-5251/2021|EPI_ISL_1827280|2021-04-07:0)154438:1)154437:1)154434:1,Belgium/UGent-3633/2021|EPI_ISL_1404190|2021-02-09:1,(((Belgium/AZDelta-21171A/2021|EPI_ISL_1060533|2021-02-14:1,Belgium/AZDelta-19810A/2021|EPI_ISL_1060534|2021-02-11:1)154441:2,Belgium/AZDelta-17930-2109R/2021|EPI_ISL_1222755|2021-03-03:3,Belgium/AZDelta/19542-2108R/2021|EPI_ISL_1904586|2021-03-05:1,(Belgium/AZDelta/21209-2108L/2021|EPI_ISL_1904593|2021-03-05:0,Belgium/AZDelta-2107R-18783/2021|EPI_ISL_1389371|2021-02-22:1)154442:1,Belgium/AZDelta-2107R-18327/2021|EPI_ISL_1389369|2021-02-22:0,Belgium/AZDelta-2107R-17949/2021|EPI_ISL_1389367|2021-02-22:0,Belgium/AZDelta-2107R-16403/2021|EPI_ISL_1389365|2021-02-21:0)154440:1,(Belgium/AZDelta/05539-2109L/2021|EPI_ISL_1904573|2021-03-05:0,(Belgium/AZDelta/03234-2109L/2021|EPI_ISL_1904567|2021-03-05:1,Belgium/AZDelta/04956-2109L/2021|EPI_ISL_1904571|2021-03-05:1)154444:1)154443:1)154439:1,(Belgium/rega-3987/2021|EPI_ISL_1322712|2021-02-25:0,Belgium/rega-3516/2021|EPI_ISL_1093384|2021-02-19:0)154445:1,(Belgium/UGent-3616/2021|EPI_ISL_1404239|2021-02-09:0,Belgium/UGent-1884/2021|EPI_ISL_1109786|2021-02-15:0)154446:1,Belgium/AZDelta18951-2106R/2021|EPI_ISL_1058132|2021-02-16:0,Belgium/UGent-3059/2021|EPI_ISL_1369081|2021-02-01:0,Belgium/UGent-3057/2021|EPI_ISL_1369079|2021-02-24:0,Belgium/UGent-2456/2021|EPI_ISL_1273147|2021-02-23:0,Belgium/UGent-2586/2021|EPI_ISL_1273203|2021-02-25:0,Belgium/UGent-1855/2021|EPI_ISL_1109860|2021-02-02:0)154433:1,Belgium/rega-2188/2021|EPI_ISL_935283|2021-01-19:0,Belgium/rega-3599/2021|EPI_ISL_1312119|2021-01-25:0,Belgium/SJ4187077/2021|EPI_ISL_1191626|2021-01-25:0,Belgium/rega-2187/2021|EPI_ISL_935282|2021-01-19:0,Belgium/rega-2186/2021|EPI_ISL_935281|2021-01-19:0,Belgium/rega-2167/2021|EPI_ISL_935262|2021-01-19:0,Belgium/rega-3037/2021|EPI_ISL_1057074|2021-01-28:0,Belgium/UGent-1272/2021|EPI_ISL_982292|2021-01-21:0,Belgium/rega-3430/2021|EPI_ISL_1093298|2021-02-13:0,Belgium/rega-3428/2021|EPI_ISL_1093296|2021-02-13:0)154429:1,Belgium/UGent-1481/2021|EPI_ISL_1073850|2021-01-26:1,Belgium/rega-2162/2021|EPI_ISL_935257|2021-01-19:0,Belgium/SJ4186212/2021|EPI_ISL_1191625|2021-01-25:0,Belgium/UGent-1961/2021|EPI_ISL_1109862|2021-02-05:0,Belgium/UGent-1865/2021|EPI_ISL_1109785|2021-02-04:0,Belgium/UGent-1516/2021|EPI_ISL_1073888|2021-01-30:0,Belgium/UGent-1406/2021|EPI_ISL_1073886|2021-01-25:0,Belgium/UGent-1274/2021|EPI_ISL_982293|2021-01-21:0,Belgium/rega-2117/2021|EPI_ISL_935213|2021-01-13:0,Belgium/rega-2116/2021|EPI_ISL_935212|2021-01-13:0,Belgium/UGent-1617/2021|EPI_ISL_1073834|2021-02-06:0,Belgium/rega-2125/2021|EPI_ISL_935221|2021-01-08:0)154415:1,Belgium/rega-2127/2021|EPI_ISL_935223|2021-01-02:1,(Belgium/UGent-3803/2021|EPI_ISL_1443434|2021-03-09:0,(Belgium/UGent-4434/2021|EPI_ISL_1688911|2021-03-21:0,Belgium/UGent-4709/2021|EPI_ISL_1689628|2021-03-22:1,Belgium/UGent-4426/2021|EPI_ISL_1688881|2021-03-20:1,((Belgium/UMONS-CV2113871587/2021|EPI_ISL_1971487|2021-04-22:1,Belgium/AZDelta-17020-2112R/2021|EPI_ISL_1469156|2021-03-23:2)154450:1,Belgium/UGent-6401/2021|EPI_ISL_2192527|2021-05-03:3,Belgium/UGent-5859/2021|EPI_ISL_2192123|2021-04-19:1,Belgium/UGent-4568/2021|EPI_ISL_1689311|2021-03-16:0,Belgium/UGent-6213/2021|EPI_ISL_2192381|2021-05-01:0,Belgium/UGent-5856/2021|EPI_ISL_2192120|2021-04-21:0,Belgium/UGent-5999/2021|EPI_ISL_2192201|2021-04-24:0,Belgium/UGent-4828/2021|EPI_ISL_1689777|2021-03-29:0,Belgium/UGent-4877/2021|EPI_ISL_1827012|2021-03-31:0)154449:2,(Belgium/UGent-5422/2021|EPI_ISL_1827384|2021-04-11:2,Belgium/UGent-5452/2021|EPI_ISL_1827410|2021-04-13:0,Belgium/UGent-5178/2021|EPI_ISL_1827232|2021-04-07:0)154451:1)154448:2)154447:1,Belgium/rega-3038/2021|EPI_ISL_1057075|2021-01-25:0,Belgium/SJ4236542/2021|EPI_ISL_1265149|2021-03-01:0,Belgium/rega-2130/2021|EPI_ISL_935226|2021-01-06:0)154414:1,(Belgium/UGent-2336/2021|EPI_ISL_1117594|2021-02-19:1,Belgium/UGent-2338/2021|EPI_ISL_1117596|2021-02-19:0,Belgium/UGent-3254/2021|EPI_ISL_1373124|2021-02-25:0,Belgium/UGent-2806/2021|EPI_ISL_1334419|2021-02-26:0,Belgium/UGent-1886/2021|EPI_ISL_1109861|2021-02-13:0,Belgium/UGent-2337/2021|EPI_ISL_1117595|2021-02-19:0,Belgium/UGent-2334/2021|EPI_ISL_1117593|2021-02-18:0)154452:1,Belgium/AZDelta17254-2106R/2021|EPI_ISL_1058123|2021-02-14:1,(Belgium/AZDelta04639-2107R/2021|EPI_ISL_1109915|2021-02-16:1,Belgium/UGent-2326/2021|EPI_ISL_1118821|2021-02-20:1,Belgium/AZDelta24196-2105R/2021|EPI_ISL_978829|2021-02-06:1,Belgium/UGent-2960/2021|EPI_ISL_1334503|2021-03-01:1,Belgium/UGent-2804/2021|EPI_ISL_1334417|2021-02-25:1,Belgium/rega-4075/2021|EPI_ISL_1380516|2021-02-28:1,Belgium/UGent-3360/2021|EPI_ISL_1373126|2021-03-05:1,Belgium/UGent-3052/2021|EPI_ISL_1369076|2021-03-01:2,Belgium/UGent-3050/2021|EPI_ISL_1369074|2021-03-01:1,Belgium/SJ4252671/2021|EPI_ISL_1402410|2021-03-14:1,(Belgium/UGent-3503/2021|EPI_ISL_1404238|2021-03-05:0,(Belgium/UGent-4193/2021|EPI_ISL_1533026|2021-03-16:1,Belgium/UGent-4051/2021|EPI_ISL_1532888|2021-03-12:0,Belgium/UGent-4712/2021|EPI_ISL_1689639|2021-03-23:0,Belgium/UGent-4392/2021|EPI_ISL_1688757|2021-03-17:0,Belgium/UGent-4532/2021|EPI_ISL_1689220|2021-03-22:0,Belgium/UGent-3517/2021|EPI_ISL_1404237|2021-03-06:0,Belgium/UGent-3998/2021|EPI_ISL_1532887|2021-03-11:0,Belgium/UGent-4020/2021|EPI_ISL_1533023|2021-03-10:0,Belgium/UGent-4050/2021|EPI_ISL_1532861|2021-03-12:0)154455:1,(Belgium/UGent-4343/2021|EPI_ISL_1688597|2021-03-22:0,Netherlands/GE-RIVM-25751/2021|EPI_ISL_1705224|2021-04-02:1,(Belgium/UGent-4905/2021|EPI_ISL_1827026|2021-03-30:1,(Netherlands/LI-RIVM-31389/2021|EPI_ISL_2220494|2021-04-23:1,Belgium/UZA-UA-6811602561/2021|EPI_ISL_1841429|2021-04-20:0)154458:1,Belgium/UGent-4629/2021|EPI_ISL_1689485|2021-03-24:0,Belgium/UGent-4630/2021|EPI_ISL_1689488|2021-03-24:0)154457:1)154456:1)154454:1,(Belgium/SJ4238381/2021|EPI_ISL_1265156|2021-03-03:1,(Belgium/UGent-3213/2021|EPI_ISL_1369157|2021-03-01:0,Belgium/AZDelta-17380-2109R/2021|EPI_ISL_1222754|2021-03-03:3)154460:1)154459:1,Belgium/UGent-4757/2021|EPI_ISL_1689694|2021-03-18:1,Belgium/SJ4238552/2021|EPI_ISL_1905208|2021-03-03:2,(Belgium/SJ4253954/2021|EPI_ISL_1402411|2021-03-16:0,Belgium/rega-5111/2021|EPI_ISL_1382222|2021-03-16:0,Belgium/UGent-3553/2021|EPI_ISL_1404236|2021-03-10:0)154461:1,Belgium/UGent-1973/2021|EPI_ISL_1109787|2021-02-12:0,Belgium/UGent-4014/2021|EPI_ISL_1533021|2021-03-10:0,Belgium/UGent-3786/2021|EPI_ISL_1443425|2021-03-08:0,Belgium/SJ4249889/2021|EPI_ISL_1408899|2021-03-11:0,Belgium/UGent-3504/2021|EPI_ISL_1404189|2021-03-05:0,Belgium/UGent-3053/2021|EPI_ISL_1369077|2021-03-01:0,Belgium/UGent-3051/2021|EPI_ISL_1369075|2021-03-01:0,Belgium/UGent-3204/2021|EPI_ISL_1369151|2021-03-02:0,Belgium/SJ4245215/2021|EPI_ISL_1335877|2021-03-09:0,Belgium/UGent-2617/2021|EPI_ISL_1322020|2021-03-01:0,Belgium/SJ4235215/2021|EPI_ISL_1265147|2021-02-26:0,Belgium/UGent-2583/2021|EPI_ISL_1273200|2021-02-25:0,Belgium/AZKLINA121-043783/2021|EPI_ISL_1176314|2021-02-26:0,Belgium/AZDelta2103-25765/2021|EPI_ISL_911282|2021-01:0,Belgium/UGent-2346/2021|EPI_ISL_1118841|2021-02-21:0,Belgium/UGent-2323/2021|EPI_ISL_1118840|2021-02-22:0,Belgium/AZDelta20725-2105R/2021|EPI_ISL_978793|2021-02-06:0,Belgium/rega-3423/2021|EPI_ISL_1093291|2021-02-12:0)154453:1,Belgium/AZDelta20935-2105R/2021|EPI_ISL_978794|2021-02-06:2,(Belgium/UZA-UA-1380/2021|EPI_ISL_939654|2021-01-22:0,((Belgium/SJ4201154-2/2021|EPI_ISL_1194709|2021-02-04:0,Belgium/rega-4072/2021|EPI_ISL_1380513|2021-02-22:0,Belgium/SJ4201154/2021|EPI_ISL_1191087|2021-02-04:0)154464:1,(Belgium/SJ4205973/2021|EPI_ISL_1194703|2021-02-08:0,Belgium/rega-3176/2021|EPI_ISL_1064459|2021-02-08:0)154465:1,Belgium/rega-3205/2021|EPI_ISL_1091375|2021-02-08:0,Belgium/rega-3603/2021|EPI_ISL_1312123|2021-02-14:0,Belgium/rega-3601/2021|EPI_ISL_1312121|2021-02-04:0,Belgium/SJ4193170/2021|EPI_ISL_1191088|2021-01-29:0,Belgium/SJ4201151/2021|EPI_ISL_1191086|2021-02-04:0,Belgium/SJ4201151-2/2021|EPI_ISL_1194704|2021-02-04:0,Belgium/rega-3036/2021|EPI_ISL_1057073|2021-02-01:0)154463:1,(Belgium/rega-2282/2021|EPI_ISL_1049124|2021-01-20:0,Belgium/rega-2283/2021|EPI_ISL_1049125|2021-01-20:0,Belgium/rega-2281/2021|EPI_ISL_1049123|2021-01-20:0)154466:2)154462:1,(((Belgium/rega-3247/2021|EPI_ISL_1091370|2021-02-15:1,Belgium/rega-3248/2021|EPI_ISL_1091373|2021-02-15:0)154469:1,Belgium/Jessa_55-2104-000225/2021|EPI_ISL_940587|2021-01-25:1,Belgium/rega-3229/2021|EPI_ISL_1091374|2021-02-13:0,Belgium/rega-3138/2021|EPI_ISL_1064458|2021-02-08:0,Belgium/rega-3224/2021|EPI_ISL_1091371|2021-02-11:0,Belgium/Jessa_11-2105-001378/2021|EPI_ISL_953441|2021-02-01:0,Belgium/Jessa_11-2104-003148/2021|EPI_ISL_940572|2021-01-26:0,Belgium/Jessa_11-2104-001668/2021|EPI_ISL_949163|2021-01-25:0)154468:1,((Belgium/rega-4245/2021|EPI_ISL_1380685|2021-03-03:2,Belgium/ULG-12897/2021|EPI_ISL_1241710|2021-03-03:0,Belgium/rega-4896/2021|EPI_ISL_1382673|2021-03-03:0,Belgium/rega-4837/2021|EPI_ISL_1382556|2021-03-08:0,Belgium/ULG-12732/2021|EPI_ISL_1171494|2021-02-23:0)154471:1,Belgium/rega-3733/2021|EPI_ISL_1312253|2021-02-24:2,(Belgium/CHUNamur1325966701/2021|EPI_ISL_1572460|2021-03-26:0,Belgium/CHUNamur1325403401/2021|EPI_ISL_1620796|2021-03-24:0,Belgium/CHUNamur1326249301/2021|EPI_ISL_1548088|2021-03-26:0)154472:2,Belgium/ULG-12778/2021|EPI_ISL_1171538|2021-02-24:0,Belgium/rega-3339/2021|EPI_ISL_1093214|2021-02-18:0)154470:1,Belgium/rega-4682/2021|EPI_ISL_1382602|2021-03-05:1)154467:1,(Belgium/UGent-1197/2021|EPI_ISL_982274|2021-01-29:2,Belgium/AZDelta2103131862021/2021|EPI_ISL_891249|2021-01-20:1,(Belgium/AZDelta05413-2105R/2021|EPI_ISL_961189|2021-02-04:0,Belgium/AZDelta-23523/2021|EPI_ISL_954779|2021-01-30:0)154474:1,Belgium/rega-3035/2021|EPI_ISL_1057072|2021-02-02:0,Belgium/UGent-3139/2021|EPI_ISL_1369121|2021-01-31:0,Belgium/rega-3602/2021|EPI_ISL_1312122|2021-02-06:0,Belgium/SJ4183610/2021|EPI_ISL_1191080|2021-01-22:0,Belgium/UGent-1441/2021|EPI_ISL_1073887|2021-01-24:0,Belgium/UGent-1234/2021|EPI_ISL_982281|2021-01-29:0,Belgium/rega-3486/2021|EPI_ISL_1093354|2021-02-12:0)154473:1,Belgium/UGent-1282/2021|EPI_ISL_982297|2021:1,Belgium/UGent-1275/2021|EPI_ISL_982294|2021-01-24:1,Belgium/Jessa_21-2105-001266/2021|EPI_ISL_953378|2021-02-04:3,Belgium/AZDelta16043-2105R/2021|EPI_ISL_978855|2021-02-06:2,Belgium/AZDelta17715-2106R/2021|EPI_ISL_1058126|2021-02-15:1,Belgium/AZDelta17714-2106R/2021|EPI_ISL_1058125|2021-02-15:1,(Belgium/SJ4252493/2021|EPI_ISL_1402409|2021-03-14:2,Netherlands/NB-RIVM-20387/2021|EPI_ISL_1457594|2021-03-20:1,(Belgium/rega-4076/2021|EPI_ISL_1380517|2021-03-01:0,Belgium/SJ4236554/2021|EPI_ISL_1265151|2021-03-01:0)154476:1,Belgium/SJ4239662/2021|EPI_ISL_1265160|2021-03-03:0,Belgium/UGent-4400/2021|EPI_ISL_1688789|2021-03-18:0,Belgium/SJ4252490/2021|EPI_ISL_1402408|2021-03-14:0,Belgium/SJ4245265/2021|EPI_ISL_1335881|2021-02-26:0,Belgium/SJ4245245/2021|EPI_ISL_1335880|2021-02-26:0,Belgium/SJ4245244/2021|EPI_ISL_1335879|2021-02-26:0,Belgium/SJ4243698/2021|EPI_ISL_1335876|2021-03-08:0,Belgium/SJ4236544/2021|EPI_ISL_1265150|2021-03-01:0)154475:1,Belgium/UGent-2600/2021|EPI_ISL_1273211|2021-02-25:1,Belgium/SJ4245238/2021|EPI_ISL_1335878|2021-03-05:1,Belgium/UGent-2709/2021|EPI_ISL_1322066|2021-02-25:1,Belgium/UGent-3367/2021|EPI_ISL_1373127|2021-02-24:1,((Belgium/UGent-4572/2021|EPI_ISL_1689316|2021-03-17:0,Belgium/UGent-5671/2021|EPI_ISL_2191994|2021-03-02:0,Belgium/UGent-3074/2021|EPI_ISL_1369090|2021-03-02:0)154478:1,Belgium/UGent-3075/2021|EPI_ISL_1369091|2021-03-01:0,Belgium/UGent-4708/2021|EPI_ISL_1689625|2021-03-22:0,Belgium/UGent-4376/2021|EPI_ISL_1688683|2021-03-15:0,Belgium/UGent-3077/2021|EPI_ISL_1369092|2021-03-02:0)154477:4,(Belgium/SJ4254704/2021|EPI_ISL_1402412|2021-03-16:1,Belgium/UGent-3062/2021|EPI_ISL_1369082|2021-02-24:0,Belgium/SJ4236423/2021|EPI_ISL_1265148|2021-03-02:0)154479:1,Belgium/UGent-3948/2021|EPI_ISL_1533020|2021-03-08:1,Belgium/UGent-4159/2021|EPI_ISL_1532868|2021-03-15:1,Belgium/SJ4212393/2021|EPI_ISL_1201485|2021-02-12:1,(Belgium/AZDelta00768-2107R/2021|EPI_ISL_1058085|2021-02-10:1,(Belgium/UGent-5108/2021|EPI_ISL_1827171|2021-04-06:1,Belgium/UGent-4721/2021|EPI_ISL_1689651|2021-03-26:0,Belgium/UGent-4413/2021|EPI_ISL_1688853|2021-03-21:0,Belgium/UGent-5281/2021|EPI_ISL_1827303|2021-04-09:0,Belgium/UGent-5290/2021|EPI_ISL_1827309|2021-04-09:0)154481:1,Belgium/UGent-4410/2021|EPI_ISL_1688838|2021-03-19:1,Belgium/UGent-4512/2021|EPI_ISL_1689130|2021-03-19:1,(Belgium/UGent-4777/2021|EPI_ISL_1689716|2021-03-29:0,Belgium/UGent-4027/2021|EPI_ISL_1533025|2021-03-11:0)154482:1,Belgium/AZDelta05299-2107R/2021|EPI_ISL_1109923|2021-02-15:0,Belgium/AZDelta/05036-2109R/2021|EPI_ISL_1904572|2021-03-05:0,Belgium/UGent-4503/2021|EPI_ISL_1689090|2021-03-18:0,Belgium/UGent-4019/2021|EPI_ISL_1533022|2021-03-10:0,Belgium/UGent-4231/2021|EPI_ISL_1533018|2021-03-17:0,Belgium/AZDelta05593-2107R/2021|EPI_ISL_1109930|2021-02-15:0)154480:1,(Belgium/AZDelta-10656-2110R/2021|EPI_ISL_1299464|2021-03-08:1,Belgium/AZDelta-10098-2110R/2021|EPI_ISL_1299462|2021-03-08:1,(Belgium/AZDelta-2107R-16848/2021|EPI_ISL_1389366|2021-02-21:1,Belgium/AZDelta/14642-2110R/2021|EPI_ISL_1390745|2021-03-17:1,Belgium/AZDelta-03438-2112R/2021|EPI_ISL_1469130|2021-03-23:1,(Belgium/AZDelta/00995-2110R/2021|EPI_ISL_1295969|2021-03-08:1,Belgium/AZDelta-12587-2112R/2021|EPI_ISL_1469147|2021-03-23:2,(Belgium/AZDelta-08968-2109R/2021|EPI_ISL_1222743|2021-03-01:0,Belgium/AZDelta-11085-2109R/2021|EPI_ISL_1222749|2021-03-02:0)154486:1,Belgium/AZDelta-10544-2109R/2021|EPI_ISL_1222744|2021-03-02:0,Belgium/AZDelta/21991-2108T/2021|EPI_ISL_1904597|2021-03-05:0,Belgium/AZDelta-01721-2112R/2021|EPI_ISL_1469123|2021-03-23:0)154485:1,((Belgium/AZDelta/07111-2108R/2021|EPI_ISL_1181871|2021-02-24:2,Belgium/AZDelta/07216-2108R/2021|EPI_ISL_1181872|2021-02-24:1,(Belgium/AZDelta/03137-2108R/2021|EPI_ISL_1181867|2021-02-22:0,Belgium/AZDelta/13282-2108R/2021|EPI_ISL_1181880|2021-02-25:1)154489:1,Belgium/AZDelta/07221-2108R/2021|EPI_ISL_1181873|2021-02-24:0,Belgium/AZDelta/10593-2108R/2021|EPI_ISL_1181874|2021-02-23:2)154488:1,Belgium/AZDelta-12476/2021|EPI_ISL_1389385|2021-02-10:0)154487:1,Belgium/AZDelta/02124-2111R/2021|EPI_ISL_1390731|2021-03-17:1,(Belgium/AZDelta-05347-2109R/2021|EPI_ISL_1222738|2021-03-01:2,Belgium/AZDelta-05389-2109R/2021|EPI_ISL_1222739|2021-03-01:0)154490:1,((Belgium/AZDelta-17016-2109R/2021|EPI_ISL_1222753|2021-03-03:0,(Belgium/AZDelta-20207-2109R/2021|EPI_ISL_1222756|2021-03-03:0,Belgium/AZDelta/01965-2110R/2021|EPI_ISL_1295970|2021-03-08:0)154493:1)154492:1,Belgium/AZDelta-2107R-18614/2021|EPI_ISL_1389370|2021-02-22:1,Belgium/AZDelta-14457-2109R/2021|EPI_ISL_1222751|2021-03-02:2,Belgium/AZDelta-2107R-18249/2021|EPI_ISL_1389368|2021-02-22:0,Belgium/AZDelta-2107R-20075/2021|EPI_ISL_1389375|2021-02-22:0)154491:1,(Belgium/AZDelta-2107R-19934/2021|EPI_ISL_1389372|2021-02-22:0,Belgium/AZDelta-2107R-19935/2021|EPI_ISL_1389373|2021-02-22:0)154494:2,Belgium/AZDelta-10604-2109R/2021|EPI_ISL_1222747|2021-03-02:0,Belgium/AZDelta/15866-2108R/2021|EPI_ISL_1904580|2021-03-05:0,Belgium/AZDelta/20126-2108R/2021|EPI_ISL_1904591|2021-03-05:0,Belgium/AZDelta/21897-2108M/2021|EPI_ISL_1904596|2021-03-05:0,Belgium/AZDelta-2107M-17317/2021|EPI_ISL_1389364|2021-02-21:0,Belgium/AZDelta-2107R-20367/2021|EPI_ISL_1389354|2021-02-22:0,Belgium/AZDelta/19618-2111R/2021|EPI_ISL_1390762|2021-03-17:0,Belgium/AZDelta/14517-2110M/2021|EPI_ISL_1390744|2021-03-17:0,Belgium/AZDelta/14437-2110M/2021|EPI_ISL_1390743|2021-03-17:0,Belgium/AZDelta-14475-2110M/2021|EPI_ISL_1299488|2021-03-11:0,Belgium/AZDelta-14388-2110R/2021|EPI_ISL_1299482|2021-03-10:0,Belgium/AZDelta/07697-2110R/2021|EPI_ISL_1295975|2021-03-08:0)154484:1,(Belgium/AZDelta-11488-2110R/2021|EPI_ISL_1299466|2021-03-08:1,Belgium/AZDelta-14439-2110M/2021|EPI_ISL_1299484|2021-03-11:0)154495:1,(Belgium/AZDelta-13231-2110R/2021|EPI_ISL_1299473|2021-03-09:0,Belgium/AZDelta-11913-2110T/2021|EPI_ISL_1299467|2021-03-09:1)154496:1,Belgium/AZDelta-14480-2110M/2021|EPI_ISL_1299489|2021-03-11:0,Belgium/AZDelta/02270-2111R/2021|EPI_ISL_1390732|2021-03-17:0,Belgium/AZDelta-14469-2110M/2021|EPI_ISL_1299487|2021-03-11:0,Belgium/AZDelta-14459-2110M/2021|EPI_ISL_1299486|2021-03-11:0,Belgium/AZDelta-14458-2110M/2021|EPI_ISL_1299485|2021-03-11:0,Belgium/AZDelta-14437-2110M/2021|EPI_ISL_1299483|2021-03-10:0,Belgium/AZDelta-14157-2110M/2021|EPI_ISL_1299481|2021-03-10:0,Belgium/AZDelta-13274-2110R/2021|EPI_ISL_1299475|2021-03-09:0)154483:1,(Belgium/rega-3668/2021|EPI_ISL_1312188|2021-02-17:3,Belgium/rega-3670/2021|EPI_ISL_1312190|2021-02-17:0,Belgium/AZDelta17878-2105R/2021|EPI_ISL_978866|2021-02-06:0)154497:2,(Belgium/SJ4259715/2021|EPI_ISL_1402422|2021-03-20:1,Belgium/rega-5108/2021|EPI_ISL_1382367|2021-03-12:0)154498:1,Belgium/AZDelta07698-2105R/2021|EPI_ISL_961200|2021-02-04:2,Belgium/UGent-1230/2021|EPI_ISL_982279|2021-01-22:1,Belgium/rega-3432/2021|EPI_ISL_1093300|2021-02-13:1,Belgium/ULG-14257/2021|EPI_ISL_1672262|2021-03-04:1,(Belgium/SJ4299581/2021|EPI_ISL_1905210|2021-03-23:1,Belgium/UGent-5374/2021|EPI_ISL_1827357|2021-04-09:0)154499:1,Belgium/UGent-1623/2021|EPI_ISL_1109794|2021-01-22:2,(Belgium/rega-3424/2021|EPI_ISL_1093292|2021-02-15:0,Belgium/rega-3426/2021|EPI_ISL_1093294|2021-02-15:0,Belgium/rega-3493/2021|EPI_ISL_1093361|2021-02-12:0)154500:1,(Belgium/AZDelta-10601-2109R/2021|EPI_ISL_1222745|2021-03-02:0,Belgium/AZDelta/02187-2112R/2021|EPI_ISL_1404434|2021-03-23:0,Belgium/AZDelta/02833-2110R/2021|EPI_ISL_1295971|2021-03-08:0,Belgium/AZDelta-10603-2109R/2021|EPI_ISL_1222746|2021-03-02:0,Belgium/AZDelta-07431-2109R/2021|EPI_ISL_1222742|2021-03-01:0,Belgium/AZDelta-05500-2109R/2021|EPI_ISL_1222740|2021-03-01:0)154501:1,Belgium/rega-1571/2020|EPI_ISL_845568|2020-12-20:0,Belgium/SJ4219231/2021|EPI_ISL_1905205|2021-02-17:0,Belgium/ULG-13997/2021|EPI_ISL_1660663|2021-03-29:0,Belgium/UGent-4412/2021|EPI_ISL_1688849|2021-03-19:0,Belgium/UGent-2124/2021|EPI_ISL_1109863|2021-02-03:0,Belgium/SJ4258773/2021|EPI_ISL_1402417|2021-03-17:0,Belgium/UGent-3303/2021|EPI_ISL_1373067|2021-03-03:0,Belgium/UGent-2996/2021|EPI_ISL_1369054|2021-01-30:0,Belgium/UGent-2995/2021|EPI_ISL_1369053|2021-01-30:0,Belgium/rega-3872/2021|EPI_ISL_1322714|2021-02-11:0,Belgium/UGent-2809/2021|EPI_ISL_1334422|2021-03-02:0,Belgium/SJ4215465/2021|EPI_ISL_1265144|2021-02-10:0,Belgium/SJ4239663/2021|EPI_ISL_1265143|2021-03-03:0,Belgium/UGent-2405/2021|EPI_ISL_1273121|2021-02-22:0,Belgium/AZDelta-20228-2109R/2021|EPI_ISL_1222726|2021-03-03:0,Belgium/SJ4215378/2021|EPI_ISL_1194711|2021-02-15:0,Belgium/SJ4215411/2021|EPI_ISL_1194707|2021-02-15:0,Belgium/AZDelta210303396-01_S5/2021|EPI_ISL_911433|2021-01-18:0,Belgium/rega-2161/2021|EPI_ISL_935256|2021-01-19:0,Belgium/AZDelta19424-2106R/2021|EPI_ISL_1058142|2021-02-17:0,Belgium/AZDelta03623-2105R/2021|EPI_ISL_954771|2021-02-01:0,Belgium/rega-3435/2021|EPI_ISL_1093303|2021-02-15:0,Belgium/UGent-1977/2021|EPI_ISL_1109780|2021-02-12:0,Belgium/UGent-1283/2021|EPI_ISL_977491|2021-01-22:0,Belgium/AZDelta02056-2107R/2021|EPI_ISL_1058095|2021-02-10:0,Belgium/AZDelta02018-2107R/2021|EPI_ISL_1058093|2021-02-10:0,Belgium/AZDelta02016-2107R/2021|EPI_ISL_1058092|2021-02-10:0,Belgium/AZDelta00622-2107R/2021|EPI_ISL_1058079|2021-02-10:0,Belgium/AZDelta4-15346-2_S5/2021|EPI_ISL_913600|2021-01-16:0,Belgium/rega-3420/2021|EPI_ISL_1093288|2021-02-12:0,Belgium/rega-1750/2021|EPI_ISL_845617|2021-01-14:0,Belgium/UGent-1390/2021|EPI_ISL_1073849|2021-01-27:0,Belgium/UGent-1264/2021|EPI_ISL_982291|2021-01-20:0,Belgium/UGent-1235/2021|EPI_ISL_982282|2021-01-29:0,Belgium/UGent-1231/2021|EPI_ISL_982280|2021-01-22:0,Belgium/rega-2431/2021|EPI_ISL_1049126|2021-01-18:0,Belgium/rega-3429/2021|EPI_ISL_1093297|2021-02-08:0,Belgium/rega-3427/2021|EPI_ISL_1093295|2021-02-13:0,Belgium/rega-3425/2021|EPI_ISL_1093293|2021-02-13:0,Belgium/rega-2123/2020|EPI_ISL_935219|2020-12-29:0,Belgium/rega-2122/2020|EPI_ISL_935218|2020-12-29:0,Belgium/rega-2121/2020|EPI_ISL_935217|2020-12-29:0,Belgium/rega-2120/2020|EPI_ISL_935216|2020-12-20:0,Belgium/rega-2118/2020|EPI_ISL_935214|2020-12-30:0,Belgium/AZDelta24502-2105R/2021|EPI_ISL_978830|2021-02-06:0,Belgium/AZDelta2103-24042/2021|EPI_ISL_911257|2021-01:0,Belgium/rega-3491/2021|EPI_ISL_1093359|2021-02-13:0,Belgium/rega-3488/2021|EPI_ISL_1093356|2021-02-13:0,SouthAfrica/KRISP-K008344/2021|EPI_ISL_1086026|2021-01-12:0,Belgium/rega-2112/2021|EPI_ISL_935208|2021-01-10:0,Belgium/rega-2129/2021|EPI_ISL_935225|2021-01-11:0,Belgium/rega-2128/2021|EPI_ISL_935224|2021-01-02:0,Belgium/rega-2126/2021|EPI_ISL_935222|2021-01-14:0,Belgium/rega-2124/2021|EPI_ISL_935220|2021-01-02:0)154413:2,(SouthAfrica/KRISP-EC-K005270/2020|EPI_ISL_678596|2020-11-19:2,SouthAfrica/KRISP-EC-K005267/2020|EPI_ISL_678595|2020-11-18:2,SouthAfrica/KRISP-EC-K005230/2020|EPI_ISL_678563|2020-11-18:2,SouthAfrica/KRISP-K006819/2020|EPI_ISL_825100|2020-11-20:2,SouthAfrica/KRISP-EC-K005250/2020|EPI_ISL_678556|2020-11-18:2,SouthAfrica/KRISP-EC-K004574/2020|EPI_ISL_660610|2020-11-11:3,SouthAfrica/NHLS-UCT-GS-7064-KRISP/2020|EPI_ISL_696504|2020-11-25:2)154502:1,(SouthAfrica/KRISP-K007794/2021|EPI_ISL_860568|2021-01-02:6,(SouthAfrica/N00883/2020|EPI_ISL_1239283|2020-12-29:1,SouthAfrica/N00895/2020|EPI_ISL_1239285|2020-12-28:0)154504:1,SouthAfrica/KRISP-K009294/2021|EPI_ISL_1371995|2021-02-05:2,((((Spain/GA-SCQ_21-437887/2021|EPI_ISL_2271677|2021-03-18:0,Spain/GA-SCQ_437887/2021|EPI_ISL_1543930|2021-03-18:0)154508:4,Spain/MD-HGUGM-21115650/2021|EPI_ISL_1401470|2021-03-10:0,Spain/MD-IBV-99025748/2021|EPI_ISL_1577033|2021-03-09:0)154507:1,(Spain/MD-HRYC-71410434/2021|EPI_ISL_1619478|2021-03-24:1,Spain/MD-HRYC-11819353/2021|EPI_ISL_2104420|2021-04-18:2,AND02191|OU015104.1|21:1,Spain/MD-40406350/2021|EPI_ISL_2179710|2021-03-18:1,((Spain/MD-40617566/2021|EPI_ISL_2179711|2021-03-12:0,(Spain/MD-50160740/2021|EPI_ISL_2179715|2021-03-06:2,Spain/MD-40403132/2021|EPI_ISL_1817657|2021-04:5)154512:2)154511:1,Spain/MD-50179777/2021|EPI_ISL_2179716|2021-03-08:1,Spain/MD-40617861/2021|EPI_ISL_2179712|2021-03-09:1,Spain/MD-50162390/2021|EPI_ISL_2179743|2021-04-20:3)154510:1,Spain/MD-HRYC-8989479/2021|EPI_ISL_1665828|2021-03-12:0,Spain/CM-ISCIII-212732/2021|EPI_ISL_2150643|2021-03-17:0)154509:1,((Spain/MD-50171051/2021|EPI_ISL_2179745|2021-04-24:2,Spain/MD-50162394/2021|EPI_ISL_2179744|2021-04-20:3)154514:2,Spain/MD-59533515/2021|EPI_ISL_1754100|2021-03:1,(Spain/MD-51382779/2021|EPI_ISL_2179746|2021-04-12:2,(Spain/MD-14281072/2021|EPI_ISL_2179736|2021-04-27:3,Spain/MD-14286955/2021|EPI_ISL_2179735|2021-04-29:0)154516:1)154515:1)154513:3,(Spain/MD-HRYC-71419113/2021|EPI_ISL_2104439|2021-04-28:0,(Spain/MD-14286954/2021|EPI_ISL_2179734|2021-04-29:1,Spain/MD-15286940/2021|EPI_ISL_2179706|2021-04-07:0,Spain/MD-50180761/2021|EPI_ISL_2179795|2021-05-12:6)154518:1,(Spain/MD-HRYC-71320357/2021|EPI_ISL_2283660|2021-05-07:1,Spain/MD-HGUGM-508319/2021|EPI_ISL_1914369|2021-04-12:0)154519:1)154517:1,Spain/MD-50160600/2021|EPI_ISL_2179714|2021-03-13:2,Spain/MD-HGUGM-21128411/2021|EPI_ISL_1381834|2021-03-16:0,Spain/MD-59492853/2021|EPI_ISL_1753977|2021-03:0)154506:2,EquatorialGuinea/98283/2021|EPI_ISL_1700687|2021-03-01:1,(EquatorialGuinea/95392/2021|EPI_ISL_1673329|2021-02-17:2,(EquatorialGuinea/98273/2021|EPI_ISL_2002688|2021-03-01:0,EquatorialGuinea/81052/2020|EPI_ISL_1700676|2020-12-01:0)154521:1,EquatorialGuinea/95774/2021|EPI_ISL_1700686|2021-02-19:0,EquatorialGuinea/82418/2021|EPI_ISL_2002677|2021-01-15:0,EquatorialGuinea/90661/2021|EPI_ISL_2002679|2021-02-04:0)154520:1,EquatorialGuinea/82367/2021|EPI_ISL_1700679|2021-01-15:1,EquatorialGuinea/81199/2021|EPI_ISL_1700677|2021-01-13:3,EquatorialGuinea/88132/2021|EPI_ISL_2002678|2021-01-29:1,((EquatorialGuinea/95764/2021|EPI_ISL_2002687|2021-02-19:1,Philippines/PH-PGC-07125/2021|EPI_ISL_2156339|2021-02-17:1,Philippines/PH-PGC-07123/2021|EPI_ISL_2156338|2021-02-17:1,Philippines/PH-PGC-07120/2021|EPI_ISL_2155980|2021-02-17:1,Italy/SIC-AOUP-UNIPA_59445/2021|EPI_ISL_1176355|2021-02-26:0,EquatorialGuinea/95415/2021|EPI_ISL_1673330|2021-02-17:0,Greece/154257/2021|EPI_ISL_1716723|2021-02-24:0,Italy/SIC-CQRC-20H-21012709/2021|EPI_ISL_1310791|2021-03-18:0,ITA/20H-501Y.V2/2021|MW789246.1|21-03-22:0,Italy/SIC-AOUP-UNIPA_58428/2021|EPI_ISL_1081953|2021-02-19:0)154523:1,France/BRE-IPP07302/2021|EPI_ISL_1517048|2021:5,((USA/MN-MDH-5018/2021|MW928050.1|21-04-02:0,Germany/HH-RKI-I-086156/2021|EPI_ISL_1723052|2021-04-10:4,(England/PHEC-30AA6F/2021|21-04-21:1,England/PHEC-30A838/2021|21-04-21:0)154526:1,Singapore/596/2021|EPI_ISL_1704819|2021-04-17:1)154525:1,(Kenya/C88364/2021|EPI_ISL_1610483|2021-03-23:1,(England/CAMC-14A521F/2021|21-03-28:1,England/ALDP-1508AA8/2021|2021-04-14:2,England/PHEC-30418E/2021|21-03-27:2,(Belgium/UZA-UA-CV2112633021/2021|EPI_ISL_1616611|2021-03-28:1,(USA/IN-INSPHL-01395/2021|EPI_ISL_2097209|2021-04-27:1,(USA/MI-UM-10039302507/2021|EPI_ISL_1919914|2021-04-16:0,USA/MI-UM-10039478421/2021|EPI_ISL_2001280|2021-04-27:0,USA/MI-UM-10039266116/2021|EPI_ISL_1919864|2021-04-14:0,USA/MI-UM-S856850/2021|EPI_ISL_2136270|2021-04-22:0)154531:1,USA/MI-UM-10039264727/2021|EPI_ISL_1744525|2021-04-14:0,USA/KY-CDC-LC0046205/2021|MZ070764.1|2021-04-08:0,USA/MI-UM-10039302505/2021|EPI_ISL_1919913|2021-04-16:0,USA/MI-UM-S847478/2021|EPI_ISL_2136269|2021-04-19:0)154530:1)154529:2,(England/PHEC-3039A5/2021|21-03-24:2,(France/BRE-IPP10096/2021|EPI_ISL_1821607|2021-04-17:0,(France/BRE-IPP10702/2021|EPI_ISL_2029952|2021-04-19:0,France/BRE-IPP10095/2021|EPI_ISL_1821606|2021-04-17:0,France/BRE-IPP10703/2021|EPI_ISL_2030112|2021-04-20:0)154534:1)154533:2)154532:1,(Sweden/6517346950/2021|EPI_ISL_2032538|2021-03-26:2,(Sweden/4680497684/2021|EPI_ISL_2034286|2021-04-21:0,(Sweden/5438730680/2021|EPI_ISL_2032537|2021-03-26:0,Sweden/8962926559/2021|EPI_ISL_2032534|2021-03-26:0)154537:1)154536:1,(Sweden/DC109955351/2021|EPI_ISL_2207875|2021-04-20:1,Sweden/DC109067741/2021|EPI_ISL_2208123|2021-04-30:1,Sweden/DC109942181/2021|EPI_ISL_2207864|2021-04-20:0,Sweden/DC110119721/2021|EPI_ISL_2207782|2021-04-22:0,Sweden/DC109944251/2021|EPI_ISL_2207884|2021-04-20:0,Sweden/DC109942321/2021|EPI_ISL_2207859|2021-04-20:0)154538:1,(Sweden/21-043150/2021|EPI_ISL_1900321|2021-04-08:0,Sweden/DC109311931/2021|EPI_ISL_1899345|2021-04-06:0)154539:1,(Sweden/4166551376/2021|EPI_ISL_2032512|2021-03-26:0,Sweden/21-044931/2021|EPI_ISL_1899268|2021-04-14:0)154540:2,Sweden/21-044943/2021|EPI_ISL_1899265|2021-04-14:0,Sweden/21-044940/2021|EPI_ISL_1899262|2021-04-14:0,Sweden/21-042712/2021|EPI_ISL_1900277|2021-04-07:0,Sweden/4269484889/2021|EPI_ISL_2034282|2021-04-21:0)154535:1,Japan/IC-0912/2021|EPI_ISL_1927368|2021-03-28:1,(USA/IN-CDC-STM-000051719/2021|MZ035813.1|2021-04-05:2,(USA/CA-CDC-ASC210071379/2021|MZ215179.1|2021-04-15:2,USA/CA-CDC-FG-024605/2021|MZ183244.1|2021-04-16:1,USA/CA-CDC-STM-000060137/2021|MZ154546.1|21-04-19:0,USA/CA-CDC-FG-028020/2021|MZ154992.1|21-04-23:1)154542:1)154541:1,(Japan/IC-1028/2021|EPI_ISL_1927389|2021-04-13:0,Germany/NW-RKI-I-083477/2021|EPI_ISL_1720962|2021-04-09:0)154543:2,Kenya/C88392/2021|EPI_ISL_1610488|2021-03-23:0,Japan/IC-0904/2021|EPI_ISL_1927364|2021-03-22:0)154528:1,France/IDF-HMN-21042150490/2021|EPI_ISL_1757824|2021-04-13:1,France/IDF-B122-10/2021|EPI_ISL_2135636|2021-04-22:3)154527:1,(Germany/BY-RKI-I-105472/2021|EPI_ISL_1850088|2021-04-23:1,(Spain/GA-LU_21_600463/2021|EPI_ISL_1657402|2021-04-02:2,(Germany/NW-RKI-I-094059/2021|EPI_ISL_1728393|2021-04-20:0,(Germany/NW-RKI-I-142534/2021|EPI_ISL_2126579|2021-05-07:1,Germany/NW-RKI-I-152501/2021|EPI_ISL_2263795|2021-05-12:1,(Germany/NW-RKI-I-130442/2021|EPI_ISL_2113497|2021-04-29:0,Germany/NW-RKI-I-152550/2021|EPI_ISL_2263840|2021-05-12:0)154548:1,(Germany/NW-RKI-I-156542/2021|EPI_ISL_2266982|2021-05-15:0,Germany/NW-RKI-I-157525/2021|EPI_ISL_2267882|2021-05-18:0)154549:1,Germany/NW-RKI-I-152653/2021|EPI_ISL_2263936|2021-05-12:0,Germany/NW-RKI-I-145295/2021|EPI_ISL_2129565|2021-05-07:0,Germany/NW-RKI-I-130698/2021|EPI_ISL_2113730|2021-04-29:0,Germany/NW-RKI-I-130601/2021|EPI_ISL_2113649|2021-04-29:0,Germany/NW-RKI-I-134208/2021|EPI_ISL_2116419|2021-05-04:0,Germany/NW-RKI-I-142549/2021|EPI_ISL_2126614|2021-05-07:0,Germany/NW-RKI-I-149301/2021|EPI_ISL_2260991|2021-05-11:0,Germany/NW-RKI-I-145316/2021|EPI_ISL_2129586|2021-05-07:0)154547:2)154546:2)154545:1)154544:2,(Australia/WA662/2021|EPI_ISL_1620804|2021-04-09:1,(USA/NE-CDC-ASC210037106/2021|MZ280024.1|2021-04-30:1,USA/NE-CDC-ASC210057735/2021|MZ282964.1|2021-05-02:0,USA/NE-CDC-ASC210057742/2021|MZ282969.1|2021-05-02:0)154551:6,USA/MI-MDHHS-SC28609/2021|EPI_ISL_2271730|2021-04-08:1,(Switzerland/ZH-UZH-IMV-4558041a/2021|EPI_ISL_2308135|2021-04-18:0,Switzerland/ZH-UZH-IMV-3ba467da/2021|EPI_ISL_1911653|2021-04-17:0)154552:1)154550:1)154524:3,(Spain/MD-HGUGM-21148728/2021|EPI_ISL_1647941|2021-03-30:2,EquatorialGuinea/84953/2021|EPI_ISL_1673315|2021-01-22:1,EquatorialGuinea/78388/2021|EPI_ISL_1700675|2021-04-01:2,EquatorialGuinea/86375/2021|EPI_ISL_1673318|2021-01-26:0,EquatorialGuinea/93122/2021|EPI_ISL_2002681|2021-02-09:1)154553:1,EquatorialGuinea/85185/2021|EPI_ISL_1673317|2021-01-23:3,EquatorialGuinea/88435/2021|EPI_ISL_1700681|2021-01-28:2,Spain/MD-HRYC-71496089/2021|EPI_ISL_1912230|2021-04-08:5,EquatorialGuinea/95129/2021|EPI_ISL_2002684|2021-02-15:4,EquatorialGuinea/82227/2021|EPI_ISL_2002676|2021-01-15:1,Spain/CT-HUGTiPR015HY5G7/2021|EPI_ISL_2000108|2021-04-19:1,(Spain/MD-HGUGM-645089/2021|EPI_ISL_2080927|2021-05-06:1,Spain/MD-40615294/2021|EPI_ISL_1817594|2021-04:3,Spain/MD-HGUGM-645091/2021|EPI_ISL_2080930|2021-05-06:2,(Spain/MD-HRYC-71619589/2021|EPI_ISL_2283679|2021-05-06:4,(Spain/MD-HRYC-71619592/2021|EPI_ISL_2283680|2021-05-06:1,Spain/MD-HGUGM-644144/2021|EPI_ISL_2080926|2021-05-05:0)154556:1)154555:1,Spain/MD-HRYC-65080101/2021|EPI_ISL_2283653|2021-05-04:3)154554:1,Spain/IB-HUSE-00396/2021|EPI_ISL_2100338|2021-04-21:4,(EquatorialGuinea/81769/2021|EPI_ISL_1700678|2021-01-14:0,EquatorialGuinea/94626/2021|EPI_ISL_1673328|2021-02-15:0)154557:2,(England/NORT-1BA3F40/2021|21-04-12:0,England/QEUH-14FF489/2021|2021-04-13:0)154558:1,(EquatorialGuinea/95138/2021|EPI_ISL_2002685|2021-02-15:0,EquatorialGuinea/94500/2021|EPI_ISL_1700683|2021-02-14:0)154559:1,EquatorialGuinea/94285/2021|EPI_ISL_1753025|2021-02-14:0,EquatorialGuinea/93146/2021|EPI_ISL_1673325|2021-02-09:0)154522:2,France/IDF-HCL021020597301/2021|EPI_ISL_1359902|2021-01-25:0,EquatorialGuinea/94625/2021|EPI_ISL_1700684|2021-02-15:0,EquatorialGuinea/82371/2021|EPI_ISL_1753023|2021-01-15:0)154505:1,SouthAfrica/N4433/2021|EPI_ISL_1827585|2021-01-05:6,SouthAfrica/N4565/2021|EPI_ISL_2086963|2021-01-29:2,Spain/MC-ISCIII-213094/2021|EPI_ISL_2150646|2021-03-29:3,(SouthAfrica/UFS-VIRO-NGS-522/2021|EPI_ISL_2162354|2021-04-25:6,SouthAfrica/NHLS-UCT-GS-A159/2021|EPI_ISL_1534397|2021-01-12:1)154560:1,SouthAfrica/NICD-R01853/2021|EPI_ISL_2178779|2021-04-22:9,SouthAfrica/KRISP-K008537/2021|EPI_ISL_1048512|2021-01-18:2,(SouthAfrica/KRISP-K010965/2021|EPI_ISL_1550926|2021-03-01:1,SouthAfrica/KRISP-K010509/2021|EPI_ISL_1371918|2021-02-17:0)154561:5,SouthAfrica/NHLS-UCT-GS-1049/2020|EPI_ISL_700424|2020-10-28:0,SouthAfrica/KRISP-K008693/2021|EPI_ISL_1250401|2021-01-11:0)154503:2,(SouthAfrica/NHLS-UCT-GS-7794/2020|EPI_ISL_1040716|2020-12-13:1,SouthAfrica/NHLS-UCT-GS-8975/2020|EPI_ISL_1040690|2020-12-28:6)154562:1,(SouthAfrica/KRISP-EC-K005235/2020|EPI_ISL_678554|2020-11-18:2,SouthAfrica/Tygerberg-399/2020|EPI_ISL_745134|2020-12-04:0)154563:1,(SouthAfrica/Tygerberg_633/2021|EPI_ISL_1591432|2021-02-11:0,SouthAfrica/Tygerberg_674/2021|EPI_ISL_1502149|2021-03-07:1,(SouthAfrica/Tygerberg_646/2021|EPI_ISL_1591445|2021-02-16:0,SouthAfrica/Tygerberg_632/2021|EPI_ISL_1591431|2021-02-11:1)154565:1)154564:5,(SouthAfrica/KRISP-K010086/2021|EPI_ISL_1366799|2021-01-06:2,(SouthAfrica/N4452/2021|EPI_ISL_1827601|2021-01-05:0,Mozambique/INS-K008130/2021|EPI_ISL_964935|2021-01-16:2)154567:2)154566:1,(SouthAfrica/ZAF-UW-621275112101/2020|EPI_ISL_1324129|2020-12-15:3,SouthAfrica/KRISP-K007738/2020|EPI_ISL_825486|2020-12-14:2,(SouthAfrica/NICD-N5604/2021|EPI_ISL_2273054|2021-04-24:5,SouthAfrica/N4388/2021|EPI_ISL_1827557|2021-01-06:0)154569:3)154568:4,Belgium/rega-1920/2021|EPI_ISL_896474|2021-01-11:1,Malawi/KRISP-K010156/2021|EPI_ISL_1407117|2021-01-24:3,SouthAfrica/KRISP-K007728/2020|EPI_ISL_825456|2020-12-15:3,SouthAfrica/KRISP-K008226/2021|EPI_ISL_1048438|2021-01-04:6,SouthAfrica/KRISP-K008367/2021|EPI_ISL_1086000|2021-01-11:3,SouthAfrica/KRISP-K008382/2021|EPI_ISL_1048461|2021-01-04:7,(SouthAfrica/KRISP-K008460/2021|EPI_ISL_1086033|2021-01-13:9,(SouthAfrica/Tygerberg_709/2021|EPI_ISL_1502167|2021-03-04:5,Scotland/EDB11343/2020|20-12-26:0,SouthAfrica/N4471/2021|EPI_ISL_1827618|2021-01-04:2)154571:2)154570:1,SouthAfrica/N00844/2020|EPI_ISL_1239261|2020-12-30:2,SouthAfrica/NHLS-UCT-GS-1025/2020|EPI_ISL_700435|2020-10-26:4,SouthAfrica/NHLS-UCT-GS-A664/2021|EPI_ISL_1534454|2021-01-22:3,SouthAfrica/R21232/2020|EPI_ISL_1239852|2020-12-31:3,(SouthKorea/KDCA0463/2020|EPI_ISL_762992|2020-12-26:1,SouthAfrica/KRISP-K006870/2020|EPI_ISL_825123|2020-11-23:2)154572:1,SouthAfrica/NHLS-UCT-GS-A800/2021|EPI_ISL_1706562|2021-02-02:3,(SouthAfrica/N00842/2020|EPI_ISL_1239259|2020-12-30:2,(SouthAfrica/UFS-VIRO-NGS-276/2021|EPI_ISL_1818905|2021-02-02:0,SouthAfrica/UFS-VIRO-NGS-290/2021|EPI_ISL_1818918|2021-02-15:1)154574:1)154573:4,(SouthAfrica/KRISP-K013042/2021|EPI_ISL_1817780|2021-03-30:7,SouthAfrica/KRISP-K008580/2021|EPI_ISL_1048548|2021-02-01:3)154575:1,SouthAfrica/N4006/2021|EPI_ISL_2086912|2021-01-13:6,(SouthAfrica/NHLS-UCT-GS-B547/2021|EPI_ISL_2140720|2021-04-09:15,SouthAfrica/NHLS-UCT-GS-B540/2021|EPI_ISL_2140716|2021-04-06:2)154576:1,(SouthAfrica/NICD-N5545/2021|EPI_ISL_2273039|2021-04-14:5,(SouthAfrica/N4586/2021|EPI_ISL_1827631|2021-01-05:0,SouthAfrica/NICD-N5517/2021|EPI_ISL_2273025|2021-04-09:5)154578:2)154577:3,SouthAfrica/NICD-N01188/2021|EPI_ISL_2284686|2020-12-29:1,Malawi/KRISP-K010143/2021|EPI_ISL_1407105|2021-01-21:2,SouthAfrica/Tygerberg_600/2021|EPI_ISL_1591401|2021-02-09:4,SouthAfrica/KRISP-K008251/2021|EPI_ISL_1048448|2021-01-06:6,((SouthAfrica/NHLS-UCT-GS-8183/2020|EPI_ISL_1040713|2020-12-15:1,(SouthAfrica/Tygerberg-418/2020|EPI_ISL_745164|2020-12-05:5,SouthAfrica/NHLS-UCT-GS-9211/2020|EPI_ISL_1040695|2020-12-26:1,(SouthAfrica/KRISP-K010120/2021|EPI_ISL_1366830|2021-01-22:0,(SouthAfrica/KRISP-K010418/2021|EPI_ISL_1366877|2021-02-05:2,SouthAfrica/KRISP-K010410/2021|EPI_ISL_1366869|2021-02-05:2)154583:2)154582:1,SouthAfrica/NHLS-UCT-GS-B244/2021|EPI_ISL_1534302|2021-02-20:2,SouthAfrica/NHLS-UCT-GS-9151/2020|EPI_ISL_1534351|2020-12-31:0)154581:1,France/un-HMN-21022030429/2021|EPI_ISL_1085529|2021-02-03:5,(SouthAfrica/NHLS-UCT-GS-A909/2021|EPI_ISL_1534256|2021-02-12:2,Ireland/KE-NVRL-82IRL10797/2021|EPI_ISL_875512|2021-01-03:2)154584:3,(Germany/un-RKI-I-085464/2021|EPI_ISL_1722650|2021-04-09:1,Germany/SN-RKI-I-085134/2021|EPI_ISL_1722352|2021-04-06:7,Germany/SN-RKI-I-065980/2021|EPI_ISL_1571067|2021-03-29:0,Germany/RP-RKI-I-087657/2021|EPI_ISL_1724307|2021-04-01:0,Germany/SN-RKI-I-062118/2021|EPI_ISL_1567544|2021-03-25:0)154585:1,Namibia/N3204/2021|EPI_ISL_1208998|2021-01:1,SouthAfrica/NHLS-UCT-GS-B158/2021|EPI_ISL_1817665|2021-02-19:6,Denmark/DCGC-59394/2021|EPI_ISL_1867965|2021-03-08:7,Germany/HE-RKI-I-157784/2021|EPI_ISL_2268185|2021-05-16:6,(Austria/CeMM7702/2021|EPI_ISL_1840962|2021-04-07:2,(SouthAfrica/NICD-N5390/2021|EPI_ISL_2273011|2021-03-09:2,SouthAfrica/NICD-N5372/2021|EPI_ISL_2273007|2021-03-23:0,SouthAfrica/NICD-N5374/2021|EPI_ISL_2273008|2021-04-11:1)154587:2)154586:6,(SouthAfrica/NICD-N5946/2021|EPI_ISL_2273063|2021-05-01:5,Namibia/N3236/2021|EPI_ISL_1209013|2021-02:1,(SouthAfrica/NICD-N5944/2021|EPI_ISL_2273061|2021-04-30:2,SouthAfrica/NICD-N5937/2021|EPI_ISL_2273057|2021-04-30:3)154589:1)154588:1,(Germany/SN-RKI-I-154403/2021|EPI_ISL_2265615|2021-05-01:0,Germany/NW-RKI-I-153368/2021|EPI_ISL_2264614|2021-05-05:0,Germany/NW-RKI-I-153369/2021|EPI_ISL_2264615|2021-05-04:0)154590:5,SouthAfrica/VIDA-KRISP-V001018/2020|EPI_ISL_940878|2020-12-03:0,SouthAfrica/NICD-N5966/2021|EPI_ISL_2273081|2021-04-28:0)154580:1,(((((Belgium/ULG-12815/2021|EPI_ISL_1171573|2021-02-23:1,Luxembourg/LNS8522278/2021|EPI_ISL_1384479|2021-03-01:1,(Luxembourg/LNS3277427/2021|EPI_ISL_1523257|2021-03-05:0,Luxembourg/LNS7576647/2021|EPI_ISL_1384148|2021-03-11:0)154596:3,Belgium/ULG-12622/2021|EPI_ISL_1165814|2021-02-14:0,Luxembourg/LNS0164341/2021|EPI_ISL_1477119|2021-02-24:0,Belgium/ULG-12639/2021|EPI_ISL_1165830|2021-02-18:0)154595:1,((France/IDF-HMN-21032230557/2021|EPI_ISL_1754678|2021-03-15:2,France/IDF-APHP-HEGP-11-26-2139001080/2021|EPI_ISL_1501131|2021-02-27:0)154598:1,(France/IDF-HMN-21032050455/2021|EPI_ISL_1696189|2021-03-02:0,(France/HDF-P094-21191M0766/2021|EPI_ISL_2227266|2021-05:1,(France/HDF-P344-21175M0909/2021|EPI_ISL_2143424|2021-04-25:0,France/HDF-P344-21175M0909/2021|EPI_ISL_2143553|2021-04-25:0)154601:1,France/HDF-P121-21161M0799/2021|EPI_ISL_1920225|2021-04-17:0,France/HDF-P199-21162M1087/2021|EPI_ISL_1993992|2021-04-19:0,France/HDF-P213-21164M0967/2021|EPI_ISL_1993993|2021-04-20:0,France/HDF-P207-21163M1145/2021|EPI_ISL_1993991|2021-04-20:0,France/HDF-P198-21162M1082/2021|EPI_ISL_1993990|2021-04-19:0,France/HDF-P277-21171M0851/2021|EPI_ISL_1993994|2021-04-24:0,France/HDF-P261-21171M0134/2021|EPI_ISL_1994023|2021-04-26:0,France/HDF-P081-21151M1190/2021|EPI_ISL_1818848|2021-04-12:0,France/HDF-P102-21154M1275/2021|EPI_ISL_1920182|2021-04-15:0,France/HDF-P343-21175M0916/2021|EPI_ISL_2143585|2021-04-30:0,France/HDF-P343-21175M0916/2021|EPI_ISL_2143446|2021-04-30:0)154600:2,France/ARA-HCL021073346501/2021|EPI_ISL_1935408|2021-04-15:3)154599:1,France/IDF-IPP05448/2021|EPI_ISL_1381224|2021-03-03:0,France/IDF-IPP06026/2021|EPI_ISL_1389333|2021-03-09:0,France/IDF-IPP03357/2021|EPI_ISL_1036406|2021-01-31:0)154597:1,(Luxembourg/LNS3052892/2021|EPI_ISL_1383920|2021-02-18:1,Luxembourg/LNS1336571/2021|EPI_ISL_1383276|2021-01-22:1,Luxembourg/LNS5453682/2021|EPI_ISL_1383853|2021-02-03:1,Luxembourg/LNS6238960/2021|EPI_ISL_1383913|2021-02-10:0,Luxembourg/LNS1669021/2021|EPI_ISL_1383865|2021-02-05:0,Luxembourg/LNS0088999/2021|EPI_ISL_1383858|2021-02-01:0,Luxembourg/LNS9090333/2021|EPI_ISL_1383824|2021-01-27:0,Luxembourg/LNS8475963/2021|EPI_ISL_1383598|2021-02-16:0,Luxembourg/LNS9629043/2021|EPI_ISL_1383646|2021-02-22:0,Luxembourg/LNS1679301/2021|EPI_ISL_1383645|2021-02-22:0,Luxembourg/LNS5910917/2021|EPI_ISL_1383623|2021-02-18:0,Luxembourg/LNS8253642/2021|EPI_ISL_1383617|2021-02-18:0)154602:1,(Belgium/ULG-12465/2021|EPI_ISL_1113068|2021-02-09:2,(Luxembourg/LNS4484436/2021|EPI_ISL_1498574|2021-02-03:1,Luxembourg/LNS4097182/2021|EPI_ISL_1498491|2021-02-04:0,Luxembourg/LNS8194041/2021|EPI_ISL_1498477|2021-02-04:0,Luxembourg/LNS7454151/2021|EPI_ISL_1498425|2021-02-01:0)154604:1,Luxembourg/LNS4917314/2021|EPI_ISL_1523298|2021-03-17:2,Luxembourg/LNS2519206/2021|EPI_ISL_1383669|2021-02-23:0,Luxembourg/LNS7736636/2021|EPI_ISL_1383668|2021-02-23:0)154603:1,Luxembourg/LNS8615774/2021|EPI_ISL_1383550|2021-02-12:1,Luxembourg/LNS7930873/2021|EPI_ISL_1383819|2021-01-27:2,Luxembourg/LNS6285083/2021|EPI_ISL_1384151|2021-01-28:1,((Luxembourg/LNS8794743/2021|EPI_ISL_1917185|2021-04-08:0,Luxembourg/LNS4278531/2021|EPI_ISL_1917210|2021-04-15:0)154606:1,Luxembourg/LNS5435801/2021|EPI_ISL_1917225|2021-04-20:0,Luxembourg/LNS8282845/2021|EPI_ISL_1917187|2021-04-13:0)154605:1,Luxembourg/LNS8086604/2021|EPI_ISL_1523242|2021-03-24:1,Luxembourg/LNS2516949/2021|EPI_ISL_1523320|2021-03-19:1,(Luxembourg/LNS6041346/2021|EPI_ISL_1523317|2021-03-19:1,Luxembourg/LNS3237941/2021|EPI_ISL_1523318|2021-03-19:0)154607:6,(France/GES-IPP04490/2021|EPI_ISL_1219946|2021-02-28:0,((Luxembourg/LNS3532644/2021|EPI_ISL_1523329|2021-03-21:0,Luxembourg/LNS2937380/2021|EPI_ISL_1523338|2021-03-23:1)154610:2,(Germany/un-RKI-I-081361/2021|EPI_ISL_1645967|2021-03-30:2,Germany/un-RKI-I-081485/2021|EPI_ISL_1646198|2021-03-30:0)154611:1,Luxembourg/LNS7883659/2021|EPI_ISL_1916872|2021-04-13:2,Luxembourg/LNS0241535/2021|EPI_ISL_1918400|2021-04-01:0)154609:1)154608:1,(Germany/RP-RKI-I-068709/2021|EPI_ISL_1573111|2021-04-05:2,(Germany/RP-RKI-I-070302/2021|EPI_ISL_1574420|2021-04-05:1,((Germany/RP-RKI-I-099340/2021|EPI_ISL_1845151|2021-04-20:2,Germany/RP-RKI-I-088248/2021|EPI_ISL_1724801|2021-04-15:0,Germany/RP-RKI-I-082603/2021|EPI_ISL_1720237|2021-04-10:0,Germany/RP-RKI-I-099698/2021|EPI_ISL_1845483|2021-04-22:0,Germany/RP-RKI-I-099249/2021|EPI_ISL_1845071|2021-04-20:0,Germany/RP-RKI-I-099192/2021|EPI_ISL_1845017|2021-04-20:0,Germany/RP-RKI-I-099250/2021|EPI_ISL_1845072|2021-04-20:0,Germany/RP-RKI-I-101792/2021|EPI_ISL_1847197|2021-04-16:0,Germany/RP-RKI-I-099333/2021|EPI_ISL_1845145|2021-04-20:0,Luxembourg/LNS6739162/2021|EPI_ISL_1918126|2021-04-17:0,Germany/RP-RKI-I-134899/2021|EPI_ISL_2117066|2021-04-30:0)154615:1,Germany/RP-RKI-I-144652/2021|EPI_ISL_2128972|2021-05-07:1,Germany/RP-RKI-I-148260/2021|EPI_ISL_2260057|2021-05-08:2,Germany/RP-RKI-I-082598/2021|EPI_ISL_1720232|2021-04-10:0,Germany/RP-RKI-I-102406/2021|EPI_ISL_1847732|2021-04-16:0,Germany/RP-RKI-I-101791/2021|EPI_ISL_1847196|2021-04-14:0,Germany/RP-RKI-I-101807/2021|EPI_ISL_1847211|2021-04-12:0,Germany/RP-RKI-I-101808/2021|EPI_ISL_1847212|2021-04-12:0,Germany/RP-RKI-I-102394/2021|EPI_ISL_1847721|2021-04-16:0,Germany/RP-RKI-I-101812/2021|EPI_ISL_1847216|2021-04-13:0,Germany/RP-RKI-I-144650/2021|EPI_ISL_2128970|2021-05-07:0,Germany/RP-RKI-I-137116/2021|EPI_ISL_2120573|2021-05-03:0,Germany/RP-RKI-I-137120/2021|EPI_ISL_2120575|2021-05-03:0)154614:1)154613:1)154612:2,(France/un-HMN-21022110293/2021|EPI_ISL_1085732|2021-02-11:3,((Germany/SL-SU-30013436/2021|EPI_ISL_1367019|2021-03-07:1,Luxembourg/LNS3275794/2021|EPI_ISL_1523316|2021-03-17:1,Germany/SL-SU-30013435/2021|EPI_ISL_1367018|2021-03-07:0,Luxembourg/LNS4327551/2021|EPI_ISL_1383714|2021-03-01:0)154618:3,(((Switzerland/BL-ETHZ-540796/2020|EPI_ISL_1407575|2021-03-12:0,Germany/un-RKI-I-086286/2021|EPI_ISL_1723164|2021-04-11:10)154621:3,(Germany/un-RKI-I-063750/2021|EPI_ISL_1568953|2021-03-19:1,Germany/SN-RKI-I-072028/2021|EPI_ISL_1638893|2021-03-19:1,((Germany/un-RKI-I-077356/2021|EPI_ISL_1643003|2021-04-07:1,Germany/un-RKI-I-079777/2021|EPI_ISL_1644523|2021-04-07:0,Germany/un-RKI-I-085365/2021|EPI_ISL_1722558|2021-04-11:0)154624:2,Germany/un-RKI-I-086213/2021|EPI_ISL_1723098|2021-04-11:3,(Germany/un-RKI-I-094663/2021|EPI_ISL_1728958|2021-04-13:2,Germany/un-RKI-I-088067/2021|EPI_ISL_1724636|2021-04-12:1)154625:1,Germany/un-RKI-I-103001/2021|EPI_ISL_1848265|2021-04-17:2,(Germany/un-RKI-I-129414/2021|EPI_ISL_2112639|2021-04-29:0,(Germany/BW-RKI-I-154465/2021|EPI_ISL_2265671|2021-05-08:0,Germany/BW-RKI-I-154070/2021|EPI_ISL_2265322|2021-05-11:0)154627:1)154626:1,Germany/BW-RKI-I-152370/2021|EPI_ISL_2263674|2021-05-07:1,Germany/NW-RKI-I-157410/2021|EPI_ISL_2267778|2021-05-18:3,(Germany/BW-RKI-I-152906/2021|EPI_ISL_2264166|2021-05-04:1,Germany/BW-RKI-I-154390/2021|EPI_ISL_2265603|2021-05-08:0,Germany/BW-RKI-I-148465/2021|EPI_ISL_2260244|2021-04-30:0)154628:1,(Germany/un-RKI-I-097290/2021|EPI_ISL_1843637|2021-04-08:0,Germany/un-RKI-I-096124/2021|EPI_ISL_1843076|2021-04-07:0)154629:1,(Germany/BW-RKI-I-153814/2021|EPI_ISL_2265085|2021-05-14:0,Germany/un-RKI-I-077361/2021|EPI_ISL_1643008|2021-04-07:0,Germany/un-RKI-I-137766/2021|EPI_ISL_2122093|2021-04-22:0,Germany/BW-ChVir-LB-210507-5770/2021|EPI_ISL_2107848|2021-04-26:0,Germany/un-RKI-I-124753/2021|EPI_ISL_2109597|2021-04-20:0)154630:1,(Germany/un-RKI-I-144822/2021|EPI_ISL_2129125|2021-05-04:0,Germany/NW-RKI-I-099355/2021|EPI_ISL_1845165|2021-04-22:0,Germany/RP-RKI-I-137105/2021|EPI_ISL_2120548|2021-05-03:0,Germany/un-RKI-I-137562/2021|EPI_ISL_2121581|2021-04-23:0)154631:1,Germany/un-RKI-I-077257/2021|EPI_ISL_1642913|2021-04-07:0,Germany/un-RKI-I-086268/2021|EPI_ISL_1723150|2021-04-11:0,Germany/NW-RKI-I-083022/2021|EPI_ISL_1720611|2021-04-13:0,Germany/NW-RKI-I-091259/2021|EPI_ISL_1726265|2021-04-16:0,Germany/un-RKI-I-083769/2021|EPI_ISL_1721226|2021-03-29:0,Germany/un-RKI-I-062484/2021|EPI_ISL_1567884|2021-03-27:0,Germany/un-RKI-I-077476/2021|EPI_ISL_1643108|2021-04-07:0,Germany/un-RKI-I-097097/2021|EPI_ISL_1843469|2021-04-09:0,Germany/un-RKI-I-101403/2021|EPI_ISL_1846931|2021-04-15:0,Germany/un-RKI-I-101547/2021|EPI_ISL_1847062|2021-04-15:0,Germany/un-RKI-I-101452/2021|EPI_ISL_1846976|2021-04-15:0,Germany/un-RKI-I-143143/2021|EPI_ISL_2127692|2021-04-26:0,Germany/un-RKI-I-137817/2021|EPI_ISL_2122227|2021-04-23:0)154623:1,Germany/un-RKI-I-072262/2021|EPI_ISL_1639090|2021-03-24:0)154622:1,Germany/SL-RKI-I-077746/2021|EPI_ISL_1643334|2021-03-22:0)154620:1,(Germany/SL-SU-30022530/2021|EPI_ISL_1647976|2021-04-09:1,(Germany/SL-SU-10482350/2021|EPI_ISL_2003754|2021-04-26:1,Germany/SL-SU-10482349/2021|EPI_ISL_2003752|2021-04-26:0,Germany/SL-SU-10482357/2021|EPI_ISL_2003753|2021-04-26:0,Germany/SL-SU-10482351/2021|EPI_ISL_2003755|2021-04-26:0,Germany/SL-RKI-I-124726/2021|EPI_ISL_2109575|2021-04-20:0)154633:1,Germany/SL-SU-30022558/2021|EPI_ISL_2135740|2021-05-03:2,Germany/SL-SU-10483166/2021|EPI_ISL_2135753|2021-05-05:2,((Germany/un-RKI-I-139799/2021|EPI_ISL_2124019|2021-05-03:1,Germany/SL-RKI-I-154423/2021|EPI_ISL_2265634|2021-05-05:0,(Germany/NW-RKI-I-156689/2021|EPI_ISL_2267118|2021-05-18:0,(Germany/NW-RKI-I-157388/2021|EPI_ISL_2267761|2021-05-18:0,Germany/NW-RKI-I-156683/2021|EPI_ISL_2267112|2021-05-15:0)154637:1)154636:2)154635:1,Germany/SL-RKI-I-154316/2021|EPI_ISL_2265537|2021-05-04:1,Germany/SL-RKI-I-124902/2021|EPI_ISL_2109751|2021-04-12:0)154634:1,(Germany/RP-RKI-I-095241/2021|EPI_ISL_1729476|2021-04-17:0,Germany/RP-RKI-I-090644/2021|EPI_ISL_1725708|2021-04-15:0,Germany/RP-RKI-I-095466/2021|EPI_ISL_1729679|2021-04-17:0,Luxembourg/LNS9646229/2021|EPI_ISL_1916574|2021-04-22:0)154638:1,Germany/SL-SU-10481983/2021|EPI_ISL_1864490|2021-04-21:0,Germany/RP-RKI-I-156191/2021|EPI_ISL_2266668|2021-05-13:0,Germany/SL-SU-10482757/2021|EPI_ISL_2003768|2021-04-29:0,Germany/SL-SU-30260212/2021|EPI_ISL_2003765|2021-04-29:0,Germany/SL-SU-30022559/2021|EPI_ISL_2135739|2021-05-03:0)154632:2,Germany/BY-RKI-I-102323/2021|EPI_ISL_1847666|2021-04-16:2,Germany/SL-SU-30012286/2021|EPI_ISL_1367005|2021-03-11:0,Germany/SL-SU-30051494/2021|EPI_ISL_1367155|2021-03-05:0,Germany/SL-SU-30051493/2021|EPI_ISL_1367154|2021-03-05:0)154619:3,(Germany/SL-SU-30051090/2021|EPI_ISL_1367143|2021-02-27:1,Germany/SL-RKI-I-038269/2021|EPI_ISL_1284630|2021-03-01:1,Germany/SL-RKI-I-029648/2021|EPI_ISL_1212798|2021-02-10:0,Germany/SL-RKI-I-050637/2021|EPI_ISL_1433027|2021-02-23:0,Germany/SL-RKI-I-039096/2021|EPI_ISL_1285457|2021-02-23:0,Germany/SL-SU-30018169/2021|EPI_ISL_1367024|2021-03-07:0,Germany/SL-SU-30012183/2021|EPI_ISL_1367003|2021-03-07:0,Germany/SL-SU-10477595/2021|EPI_ISL_1366968|2021-02-27:0,Germany/SL-RKI-I-020104/2021|EPI_ISL_1150266|2021-02-10:0,Germany/SL-RKI-I-032075/2021|EPI_ISL_1216187|2021-02-12:0)154639:1,(Germany/BY-RKI-I-052718/2021|EPI_ISL_1436133|2021-03-17:3,Germany/RP-RKI-I-070526/2021|EPI_ISL_1574630|2021-04-01:0,France/NOR-76294785/2021|EPI_ISL_1706440|2021-03-31:1,France/IDF-HMN-21032180475/2021|EPI_ISL_1707328|2021-03-16:4,France/GES-HMN-21032190745/2021|EPI_ISL_1754312|2021-03-16:2,France/IDF-HMN-21032230424/2021|EPI_ISL_1754663|2021-03-15:2,(Germany/RP-RKI-I-068694/2021|EPI_ISL_1573099|2021-04-05:0,Germany/RP-RKI-I-075605/2021|EPI_ISL_1641386|2021-04-07:0,Germany/RP-RKI-I-075760/2021|EPI_ISL_1641530|2021-04-05:0,Germany/RP-RKI-I-075742/2021|EPI_ISL_1641512|2021-04-05:0,Germany/RP-RKI-I-070475/2021|EPI_ISL_1574581|2021-03-31:0,Germany/RP-RKI-I-068722/2021|EPI_ISL_1573124|2021-04-05:0)154641:2)154640:1,((Germany/SL-RKI-I-050762/2021|EPI_ISL_1433169|2021-03-02:1,Germany/SL-SU-30051399/2021|EPI_ISL_1367152|2021-02-27:0,Germany/SL-RKI-I-039328/2021|EPI_ISL_1285689|2021-03-01:0)154643:1,Germany/SL-RKI-I-050698/2021|EPI_ISL_1433104|2021-03-05:2,(Germany/SL-RKI-I-055444/2021|EPI_ISL_1439025|2021-03-15:1,Germany/SL-SU-30012327/2021|EPI_ISL_1367009|2021-03-12:0)154644:1,Germany/NW-RKI-I-104605/2021|EPI_ISL_1849101|2021-02-26:1,(Germany/SL-SU-30018205/2021|EPI_ISL_1367027|2021-03-13:0,Germany/SL-SU-30040412/2021|EPI_ISL_1367093|2021-03-05:0)154645:1,Germany/SL-RKI-I-039292/2021|EPI_ISL_1285653|2021-03-03:0,Germany/SL-SU-30040258/2021|EPI_ISL_1367092|2021-02-26:0,Germany/SL-SU-30051202/2021|EPI_ISL_1367146|2021-02-27:0)154642:1,(Germany/SL-RKI-I-019991/2021|EPI_ISL_1150153|2021-02-08:1,Germany/SL-RKI-I-020204/2021|EPI_ISL_1150367|2021-02-10:1,Germany/SL-RKI-I-019936/2021|EPI_ISL_1150098|2021-02-04:1,Germany/RP-RKI-I-020732/2021|EPI_ISL_1150895|2021-02-11:1,Germany/SL-SU-30026851/2021|EPI_ISL_1367065|2021-03-07:1,((Germany/SL-SU-3002383047/2021|EPI_ISL_1394509|2021-03-21:1,(Germany/SL-SU-3002790547/2021|EPI_ISL_1786472|2021-04-13:1,Germany/SL-SU-3002789147/2021|EPI_ISL_1786471|2021-04-13:0,Germany/SL-SU-30022475/2020|EPI_ISL_1647971|2021-04-10:0,Germany/BY-RKI-I-124014/2021|EPI_ISL_2108951|2021-04-21:0)154649:1,Germany/SL-RKI-I-123897/2021|EPI_ISL_2108857|2021-04-08:4,(Germany/SL-SU-3002369147/2021|EPI_ISL_1394520|2021-03-21:0,Germany/SL-SU-3002382447/2021|EPI_ISL_1394535|2021-03-21:0)154650:1,Germany/SL-SU-30023353/2021|EPI_ISL_1367040|2021-03-13:0,Germany/SL-SU-3002380947/2021|EPI_ISL_1394531|2021-03-21:0,Germany/SL-SU-30023995/2021|EPI_ISL_1577842|2021-03-25:0,Germany/SL-SU-3002370347/2021|EPI_ISL_1394518|2021-03-21:0,Germany/SL-SU-3002370247/2021|EPI_ISL_1394517|2021-03-21:0,Germany/SL-SU-3002384047/2021|EPI_ISL_1394508|2021-03-21:0)154648:1,Germany/SL-SU-30026813/2021|EPI_ISL_1367062|2021-03-07:0,Germany/SL-SU-30027112/2021|EPI_ISL_1577841|2021-03-26:0,Germany/SL-RKI-I-039287/2021|EPI_ISL_1285648|2021-03-02:0,Germany/SL-SU-30023322/2021|EPI_ISL_1367038|2021-03-12:0,Germany/SL-SU-30023316/2021|EPI_ISL_1367037|2021-03-12:0,Germany/SL-RKI-I-097151/2021|EPI_ISL_1843517|2021-04-08:0)154647:1,((Germany/SL-SU-30048031/2021|EPI_ISL_1091169|2021-02-15:0,((Germany/SL-SU-30048697/2021|EPI_ISL_1367130|2021-02-18:0,Germany/SL-SU-30048709/2021|EPI_ISL_1367132|2021-02-18:1,Germany/SL-SU-30048640/2021|EPI_ISL_1367126|2021-02-18:2)154654:4,Germany/SL-SU-30048371/2021|EPI_ISL_1367120|2021-02-18:0)154653:1)154652:1,Germany/RP-RKI-I-018890/2021|EPI_ISL_1149052|2021-02-16:0,Germany/SL-SU-30040057/2021|EPI_ISL_1091128|2021-02-09:0)154651:1,Germany/SL-RKI-I-063756/2021|EPI_ISL_1568958|2021-03-17:1,(Germany/SL-SU-30026200/2021|EPI_ISL_1367056|2021-02-27:0,Germany/SL-SU-30026201/2021|EPI_ISL_1367057|2021-02-27:0)154655:2,Germany/SL-RKI-I-018091/2021|EPI_ISL_1148253|2021-02-11:0,Germany/SL-SU-30051391/2021|EPI_ISL_1367150|2021-02-25:0,Germany/SL-SU-30048430/2021|EPI_ISL_1367124|2021-02-18:0,Germany/SL-RKI-I-039272/2021|EPI_ISL_1285633|2021-03-01:0,Germany/SL-RKI-I-039249/2021|EPI_ISL_1285610|2021-03-02:0,Germany/SL-SU-30013449/2021|EPI_ISL_1367020|2021-03-13:0,Germany/SL-SU-10478163/2021|EPI_ISL_1366971|2021-03-05:0,Germany/SL-SU-30048159/2021|EPI_ISL_1091133|2021-02-12:0,Germany/BY-RKI-I-020032/2021|EPI_ISL_1150194|2021-02-13:0,Germany/SL-RKI-I-020009/2021|EPI_ISL_1150171|2021-02-08:0,Germany/SL-RKI-I-018030/2021|EPI_ISL_1148192|2021-02-04:0,Germany/SL-RKI-I-020184/2021|EPI_ISL_1150347|2021-02-05:0,Germany/SL-RKI-I-020132/2021|EPI_ISL_1150295|2021-02-05:0)154646:1,(Germany/NW-RKI-I-044086/2021|EPI_ISL_1351274|2021-03-10:1,Germany/SL-RKI-I-039309/2021|EPI_ISL_1285670|2021-02-23:1,Germany/NW-RKI-I-044142/2021|EPI_ISL_1351330|2021-03-10:1,Germany/SL-RKI-I-039112/2021|EPI_ISL_1285473|2021-02-26:1,Germany/SL-RKI-I-038308/2021|EPI_ISL_1284669|2021-03-01:1,Germany/BW-RKI-I-024092/2021|EPI_ISL_1154262|2021-02-18:1,(Germany/SL-RKI-I-072255/2021|EPI_ISL_1639083|2021-03-17:0,Germany/SL-RKI-I-039136/2021|EPI_ISL_1285497|2021-02-22:0)154657:1,Germany/BW-RKI-I-030081/2021|EPI_ISL_1213351|2021-02-22:0,Germany/SL-RKI-I-050883/2021|EPI_ISL_1433294|2021-03-11:0,Germany/SL-RKI-I-050591/2021|EPI_ISL_1432928|2021-02-24:0,Germany/NW-RKI-I-044106/2021|EPI_ISL_1351294|2021-03-10:0,Germany/NW-RKI-I-044138/2021|EPI_ISL_1351326|2021-03-10:0,Germany/SL-RKI-I-039103/2021|EPI_ISL_1285464|2021-02-24:0,Germany/SL-RKI-I-039088/2021|EPI_ISL_1285449|2021-03-01:0,Germany/SL-RKI-I-031976/2021|EPI_ISL_1216051|2021-02-12:0)154656:1,Italy/SIC-CQRC-21037033/2021|EPI_ISL_1804987|2021-04-19:2,((Germany/NW-RKI-I-130650/2021|EPI_ISL_2113688|2021-04-29:1,Germany/NW-RKI-I-107970/2021|EPI_ISL_1851683|2021-04-24:0,Germany/NW-RKI-I-101183/2021|EPI_ISL_1846735|2021-04-23:0)154659:1,(Germany/NW-RKI-I-140120/2021|EPI_ISL_2124285|2021-04-29:1,Germany/SN-RKI-I-148411/2021|EPI_ISL_2260195|2021-04-30:0,Germany/NW-RKI-I-140143/2021|EPI_ISL_2124298|2021-05-01:0)154660:3,(Germany/SN-RKI-I-141896/2021|EPI_ISL_2125636|2021-04-28:1,Germany/SN-RKI-I-149037/2021|EPI_ISL_2260755|2021-05-05:1,(Germany/un-ChVir-LB-210429-5788/2021|EPI_ISL_1840845|2021-04-22:0,Germany/un-ChVir-LB-210429-5789/2021|EPI_ISL_1840843|2021-04-22:0)154662:1)154661:1,Germany/HE-RKI-I-153252/2021|EPI_ISL_2264518|2021-05-05:4,Germany/SN-RKI-I-154518/2021|EPI_ISL_2265717|2021-05-05:2,(Germany/NW-RKI-I-153355/2021|EPI_ISL_2264601|2021-05-05:0,Germany/SN-RKI-I-148995/2021|EPI_ISL_2260720|2021-05-03:0)154663:1,(Germany/BE-RKI-I-151684/2021|EPI_ISL_2263071|2021-05-11:0,Germany/BE-RKI-I-151682/2021|EPI_ISL_2263069|2021-05-11:0)154664:1,Germany/BY-RKI-I-088530/2021|EPI_ISL_1725058|2021-04-13:0,Germany/BW-RKI-I-150872/2021|EPI_ISL_2262444|2021-04-30:0,Germany/MV-RKI-I-097560/2021|EPI_ISL_1843912|2021-04-14:0,Germany/un-RKI-I-100056/2021|EPI_ISL_1845809|2021-04-05:0,Germany/un-RKI-I-147180/2021|EPI_ISL_2130880|2021-05-04:0,Germany/NW-RKI-I-126523/2021|EPI_ISL_2111077|2021-04-26:0,Germany/SN-RKI-I-137715/2021|EPI_ISL_2121961|2021-04-22:0,Germany/NW-RKI-I-126494/2021|EPI_ISL_2111049|2021-04-22:0)154658:1,((Luxembourg/LNS6255088/2021|EPI_ISL_1918305|2021-04-09:2,Luxembourg/LNS0369730/2021|EPI_ISL_1918252|2021-04-14:1,Luxembourg/LNS1853515/2021|EPI_ISL_1918323|2021-04-21:1,Luxembourg/LNS5480991/2021|EPI_ISL_1918332|2021-04-20:0)154666:2,(France/BFC-HMN-21042300367/2021|EPI_ISL_2151771|2021-04-26:0,France/BFC-HMN-21042300368/2021|EPI_ISL_2151772|2021-04-26:0)154667:2)154665:1,France/GES-HMN-21042300507/2021|EPI_ISL_2151598|2021-04-27:2,France/GES-IPP12239/2021|EPI_ISL_2293464|2021-05-10:3,Luxembourg/LNS7315289/2021|EPI_ISL_1522684|2021-03-19:1,(France/ARA-HCL021042036201/2021|EPI_ISL_1313016|2021-02-15:0,Germany/SL-RKI-I-083798/2021|EPI_ISL_1721254|2021-03-19:0,France/ARA-HCL021042064901/2021|EPI_ISL_1313017|2021-02-15:0)154668:1,(Germany/SL-RKI-I-039077/2021|EPI_ISL_1285438|2021-03-01:0,Germany/SL-RKI-I-039281/2021|EPI_ISL_1285642|2021-03-01:0,Germany/SL-RKI-I-039132/2021|EPI_ISL_1285493|2021-03-01:0)154669:1,(Germany/RP-RKI-I-048827/2021|EPI_ISL_1356253|2021-03-08:0,Germany/un-RKI-I-040931/2021|EPI_ISL_1287292|2021-02-22:0,Germany/un-RKI-I-040948/2021|EPI_ISL_1287309|2021-03-01:0)154670:1,(Luxembourg/LNS4267496/2021|EPI_ISL_1918053|2021-04-05:0,Luxembourg/LNS4103701/2021|EPI_ISL_1917870|2021-04-22:0,France/ARA-HCL021079782901/2021|EPI_ISL_2016008|2021-04-23:0,France/ARA-HCL021079786501/2021|EPI_ISL_2016012|2021-04-22:0)154671:2,Germany/SL-RKI-I-029516/2021|EPI_ISL_1212639|2021-02-10:0,France/BFC-HMN-21052170016/2021|EPI_ISL_2228840|2021-05-11:0,France/BFC-HMN-21052170018/2021|EPI_ISL_2228839|2021-05-11:0,Germany/NW-RKI-I-067182/2021|EPI_ISL_1571972|2021-03-09:0,Germany/BW-RKI-I-024157/2021|EPI_ISL_1154328|2021-02-11:0,Luxembourg/LNS8542960/2021|EPI_ISL_1522646|2021-03-19:0,Germany/SL-RKI-I-038386/2021|EPI_ISL_1284747|2021-02-24:0,Germany/SL-RKI-I-020074/2021|EPI_ISL_1150236|2021-02-09:0,Germany/BW-RKI-I-024097/2021|EPI_ISL_1154267|2021-02-17:0,Luxembourg/LNS9769965/2021|EPI_ISL_1917847|2021-04-21:0)154617:1)154616:1,(Belgium/ULG-12453/2021|EPI_ISL_1113056|2021-02-16:0,((Germany/RP-RKI-I-030686/2021|EPI_ISL_1214159|2021-02-26:1,(Germany/RP-RKI-I-031206/2021|EPI_ISL_1215172|2021-03-02:1,Luxembourg/LNS1143484/2021|EPI_ISL_1384045|2021-03-10:1,Luxembourg/LNS6664590/2021|EPI_ISL_1384030|2021-03-13:2,Luxembourg/LNS4412938/2021|EPI_ISL_1384143|2021-02-26:1,Luxembourg/LNS0401869/2021|EPI_ISL_1498792|2021-03-08:1,(Luxembourg/LNS7815003/2021|EPI_ISL_1523258|2021-03-05:1,Luxembourg/LNS7288917/2021|EPI_ISL_1383718|2021-03-01:0)154676:1,(Luxembourg/LNS3064866/2021|EPI_ISL_1522764|2021-03-16:2,(Luxembourg/LNS5366792/2021|EPI_ISL_1523220|2021-03-21:1,(Luxembourg/LNS2123905/2021|EPI_ISL_1916891|2021-04-15:1,(Luxembourg/LNS7427133/2021|EPI_ISL_1917256|2021-03-30:0,Luxembourg/LNS6269981/2021|EPI_ISL_1523221|2021-03-26:0)154680:1,Luxembourg/LNS0364483/2021|EPI_ISL_1916596|2021-03-29:0,Luxembourg/LNS6334203/2021|EPI_ISL_1916627|2021-03-30:0,Luxembourg/LNS4164211/2021|EPI_ISL_1916893|2021-04-15:0)154679:2)154678:1,Luxembourg/LNS9243252/2021|EPI_ISL_1917332|2021-04-11:4,(Luxembourg/LNS3849793/2021|EPI_ISL_1917379|2021-03-30:0,Luxembourg/LNS6187116/2021|EPI_ISL_1917281|2021-04-03:1)154681:2,Luxembourg/LNS0460649/2021|EPI_ISL_1916758|2021-04-08:2,(Luxembourg/LNS2945963/2021|EPI_ISL_1523217|2021-03-23:0,Luxembourg/LNS4706823/2021|EPI_ISL_1523241|2021-03-23:0,Luxembourg/LNS4816666/2021|EPI_ISL_1523216|2021-03-23:0,Luxembourg/LNS5116819/2021|EPI_ISL_1523215|2021-03-23:0,Luxembourg/LNS6251605/2021|EPI_ISL_1523239|2021-03-23:0,Luxembourg/LNS7172260/2021|EPI_ISL_1522605|2021-03-23:0)154682:1,Luxembourg/LNS4163325/2021|EPI_ISL_1522720|2021-03-16:0,Luxembourg/LNS9124375/2021|EPI_ISL_1523296|2021-03-16:0,Luxembourg/LNS6554230/2021|EPI_ISL_1917586|2021-03-29:0)154677:2,(Germany/RP-RKI-I-152608/2021|EPI_ISL_2263894|2021-05-12:1,Luxembourg/LNS9302233/2021|EPI_ISL_1917155|2021-04-24:2)154683:5,(Luxembourg/LNS4601555/2021|EPI_ISL_1523301|2021-03-18:0,Luxembourg/LNS5862562/2021|EPI_ISL_1522776|2021-03-23:0)154684:2,Luxembourg/LNS5678718/2021|EPI_ISL_1383670|2021-02-24:0,Luxembourg/LNS0478954/2021|EPI_ISL_1523218|2021-03-25:0,Luxembourg/LNS4469558/2021|EPI_ISL_1523299|2021-03-17:0,Luxembourg/LNS1439516/2021|EPI_ISL_1383995|2021-03-03:0,Luxembourg/LNS6053580/2021|EPI_ISL_1383991|2021-03-02:0,Luxembourg/LNS8279928/2021|EPI_ISL_1383985|2021-03-02:0,Luxembourg/LNS6196033/2021|EPI_ISL_1383983|2021-03-01:0,Luxembourg/LNS4092267/2021|EPI_ISL_1383721|2021-03-01:0,Luxembourg/LNS5154295/2021|EPI_ISL_1383719|2021-03-01:0,Luxembourg/LNS3199338/2021|EPI_ISL_1383717|2021-03-01:0,Luxembourg/LNS1881001/2021|EPI_ISL_1383716|2021-03-01:0,Luxembourg/LNS7362637/2021|EPI_ISL_1384034|2021-03-14:0,Luxembourg/LNS3429008/2021|EPI_ISL_1384461|2021-02-26:0)154675:1,(Luxembourg/LNS4947599/2021|EPI_ISL_1384460|2021-02-25:0,Luxembourg/LNS9322156/2021|EPI_ISL_1384042|2021-03-10:1,Luxembourg/LNS4693294/2021|EPI_ISL_1498650|2021-02-24:2)154685:2,(Germany/NW-RKI-I-104608/2021|EPI_ISL_1849105|2021-02-25:0,Germany/SL-RKI-I-039310/2021|EPI_ISL_1285671|2021-03-01:0)154686:1)154674:1,((Luxembourg/LNS0154122/2021|EPI_ISL_1384468|2021-02-26:1,Luxembourg/LNS3000617/2021|EPI_ISL_1522674|2021-03-22:2,France/GES-HMN-21032190756/2021|EPI_ISL_1754316|2021-03-16:2,Luxembourg/LNS3995393/2021|EPI_ISL_1384471|2021-02-26:0,Luxembourg/LNS3729206/2021|EPI_ISL_1477126|2021-03-10:0,Luxembourg/LNS2979731/2021|EPI_ISL_1477112|2021-03-01:0,Luxembourg/LNS5818306/2021|EPI_ISL_1477110|2021-03-01:0,Belgium/CHUNamur13237810/2021|EPI_ISL_1437729|2021-03-10:0,Luxembourg/LNS1484331/2021|EPI_ISL_1383754|2021-03-04:0,Luxembourg/LNS1430693/2021|EPI_ISL_1383657|2021-02-22:0,Luxembourg/LNS7406354/2021|EPI_ISL_1918024|2021-03-31:0)154688:1,Germany/RP-RKI-I-054152/2021|EPI_ISL_1437708|2021-03-18:1,Luxembourg/LNS2185938/2021|EPI_ISL_1523228|2021-03-17:1,Luxembourg/LNS8007799/2021|EPI_ISL_1523283|2021-03-18:1,Luxembourg/LNS5073950/2021|EPI_ISL_1523282|2021-03-18:1,Luxembourg/LNS8125975/2021|EPI_ISL_1523281|2021-03-17:1,Luxembourg/LNS1496732/2021|EPI_ISL_1522614|2021-03-16:1,Luxembourg/LNS8273019/2021|EPI_ISL_1523261|2021-03-17:2,(Luxembourg/LNS2440215/2021|EPI_ISL_1917173|2021-03-31:2,Luxembourg/LNS5595628/2021|EPI_ISL_1917220|2021-04-03:0,Luxembourg/LNS4998139/2021|EPI_ISL_1917206|2021-03-29:0,Luxembourg/LNS6040935/2021|EPI_ISL_1917163|2021-03-26:0)154689:1,(Luxembourg/LNS5702048/2021|EPI_ISL_1523225|2021-03-15:0,Luxembourg/LNS9951803/2021|EPI_ISL_1523226|2021-03-15:0)154690:4,Germany/RP-RKI-I-045493/2021|EPI_ISL_1352917|2021-03-13:0,Germany/RP-RKI-I-061059/2021|EPI_ISL_1566555|2021-03-25:0,Luxembourg/LNS1802444/2021|EPI_ISL_1522775|2021-03-18:0,Luxembourg/LNS6352973/2021|EPI_ISL_1522724|2021-03-08:0,Luxembourg/LNS1973186/2021|EPI_ISL_1522723|2021-03-17:0,Luxembourg/LNS0330653/2021|EPI_ISL_1522699|2021-03-29:0,Luxembourg/LNS5402681/2021|EPI_ISL_1523308|2021-03-22:0,Luxembourg/LNS1445369/2021|EPI_ISL_1523291|2021-03-15:0,Luxembourg/LNS0754135/2021|EPI_ISL_1523285|2021-03-20:0,Luxembourg/LNS4741858/2021|EPI_ISL_1523280|2021-03-16:0,Luxembourg/LNS3126309/2021|EPI_ISL_1523279|2021-03-09:0,Luxembourg/LNS7366114/2021|EPI_ISL_1498791|2021-03-08:0,Luxembourg/LNS2332996/2021|EPI_ISL_1498685|2021-03-02:0,Luxembourg/LNS9604210/2021|EPI_ISL_1477091|2021-02-23:0,Luxembourg/LNS1135513/2021|EPI_ISL_1477152|2021-03-02:0,Luxembourg/LNS9131329/2021|EPI_ISL_1477124|2021-03-08:0,Luxembourg/LNS4100094/2021|EPI_ISL_1477123|2021-03-14:0,Luxembourg/LNS4906485/2021|EPI_ISL_1477120|2021-03-14:0,Luxembourg/LNS1749094/2021|EPI_ISL_1477108|2021-03-05:0,Luxembourg/LNS9949696/2021|EPI_ISL_1477106|2021-03-03:0,Germany/RP-RKI-I-056750/2021|EPI_ISL_1440453|2021-03-24:0,Germany/RP-RKI-I-056742/2021|EPI_ISL_1440445|2021-03-18:0,Luxembourg/LNS8930005/2021|EPI_ISL_1384507|2021-03-03:0,Luxembourg/LNS3448034/2021|EPI_ISL_1384544|2021-03-09:0,Luxembourg/LNS3534263/2021|EPI_ISL_1383775|2021-03-07:0,Luxembourg/LNS2744144/2021|EPI_ISL_1384090|2021-02-13:0,Luxembourg/LNS8938121/2021|EPI_ISL_1384487|2021-03-05:0,Luxembourg/LNS3280350/2021|EPI_ISL_1384483|2021-03-02:0,Luxembourg/LNS0808493/2021|EPI_ISL_1384481|2021-03-03:0,Germany/RP-RKI-I-040478/2021|EPI_ISL_1286839|2021-03-09:0,Luxembourg/LNS5146466/2021|EPI_ISL_1916593|2021-03-29:0,Luxembourg/LNS9564868/2021|EPI_ISL_1917385|2021-04-01:0)154687:1,Luxembourg/LNS7375379/2021|EPI_ISL_1383965|2021-02-28:1,Luxembourg/LNS5480200/2021|EPI_ISL_1383990|2021-03-02:1,(Luxembourg/LNS8878734/2021|EPI_ISL_1477161|2021-03-13:1,Luxembourg/LNS7397019/2021|EPI_ISL_1498714|2021-03-02:1,(France/GES-HMN-21042190232/2021|EPI_ISL_1757620|2021-04-13:1,Luxembourg/LNS4620208/2021|EPI_ISL_1523303|2021-03-19:0,Luxembourg/LNS2487833/2021|EPI_ISL_1523229|2021-03-17:0,Luxembourg/LNS9247314/2021|EPI_ISL_1523295|2021-03-15:0,Luxembourg/LNS8472133/2021|EPI_ISL_1523330|2021-03-21:0)154692:1,Luxembourg/LNS2143031/2021|EPI_ISL_1523277|2021-02-26:1,(Portugal/PT6689/2021|EPI_ISL_1854268|2021-04-05:2,France/BRE-IPP08948/2021|EPI_ISL_1675077|2021-04-01:0)154693:1,Luxembourg/LNS4438701/2021|EPI_ISL_1917941|2021-03-31:2,(Luxembourg/LNS1397782/2021|EPI_ISL_1916689|2021-04-06:0,Luxembourg/LNS0054830/2021|EPI_ISL_1917989|2021-04-19:1)154694:1,Luxembourg/LNS4281229/2021|EPI_ISL_1916924|2021-04-16:1,Luxembourg/LNS1508528/2021|EPI_ISL_1918310|2021-04-08:1,(Luxembourg/LNS6401771/2021|EPI_ISL_1523236|2021-03-22:0,Luxembourg/LNS5843047/2021|EPI_ISL_1523237|2021-03-22:0)154695:1,(Luxembourg/LNS3014905/2021|EPI_ISL_1918171|2021-04-23:0,Luxembourg/LNS7545312/2021|EPI_ISL_1918170|2021-04-23:0,Luxembourg/LNS9787302/2021|EPI_ISL_1918172|2021-04-23:0)154696:1,(Luxembourg/LNS2218956/2021|EPI_ISL_1917906|2021-03-27:0,Luxembourg/LNS3591525/2021|EPI_ISL_1917407|2021-04-06:0)154697:1,Luxembourg/LNS2795528/2021|EPI_ISL_1383737|2021-03-03:0,Luxembourg/LNS0607011/2021|EPI_ISL_1522757|2021-03-17:0,Luxembourg/LNS6204134/2021|EPI_ISL_1498808|2021-03-08:0,Luxembourg/LNS9329175/2021|EPI_ISL_1498727|2021-03-01:0,Luxembourg/LNS0847325/2021|EPI_ISL_1498709|2021-03-02:0,Luxembourg/LNS8517471/2021|EPI_ISL_1498672|2021-03-01:0,Luxembourg/LNS8378366/2021|EPI_ISL_1498662|2021-02-24:0,Luxembourg/LNS6696567/2021|EPI_ISL_1477150|2021-03-02:0,Luxembourg/LNS6481798/2021|EPI_ISL_1383980|2021-03-01:0,Luxembourg/LNS3612970/2021|EPI_ISL_1384111|2021-02-21:0,Luxembourg/LNS7005631/2021|EPI_ISL_1384100|2021-02-16:0,Luxembourg/LNS1106319/2021|EPI_ISL_1383633|2021-02-20:0,Luxembourg/LNS9027000/2021|EPI_ISL_1918011|2021-03-29:0,Luxembourg/LNS6320564/2021|EPI_ISL_1916691|2021-04-06:0,Luxembourg/LNS6675013/2021|EPI_ISL_1917378|2021-03-29:0,Luxembourg/LNS9477203/2021|EPI_ISL_1916690|2021-04-06:0,Luxembourg/LNS5004720/2021|EPI_ISL_1918211|2021-03-31:0,Luxembourg/LNS2402997/2021|EPI_ISL_1916548|2021-04-22:0,Luxembourg/LNS2703226/2021|EPI_ISL_1917909|2021-03-29:0,Luxembourg/LNS1789343/2021|EPI_ISL_1917907|2021-03-27:0)154691:3,Luxembourg/LNS8471735/2021|EPI_ISL_1384081|2021-02-12:1,Luxembourg/LNS7785880/2021|EPI_ISL_1384001|2021-03-03:2,Luxembourg/LNS7159395/2021|EPI_ISL_1384092|2021-02-14:1,(Luxembourg/LNS3378627/2021|EPI_ISL_1384110|2021-02-20:1,Luxembourg/LNS1689697/2021|EPI_ISL_1384116|2021-02-24:0,Luxembourg/LNS3692054/2021|EPI_ISL_1384117|2021-02-24:0)154698:1,Luxembourg/LNS1591365/2021|EPI_ISL_1383891|2021-02-11:1,(Luxembourg/LNS1875313/2021|EPI_ISL_1498776|2021-03-01:1,Luxembourg/LNS3836776/2021|EPI_ISL_1383648|2021-02-22:0,Luxembourg/LNS0220075/2021|EPI_ISL_1383696|2021-02-25:0,Luxembourg/LNS5614836/2021|EPI_ISL_1383618|2021-02-18:0)154699:1,Luxembourg/LNS5632010/2021|EPI_ISL_1384096|2021-02-15:1,Luxembourg/LNS6255785/2021|EPI_ISL_1477153|2021-03-02:4,(France/GES-HMN-21042190343/2021|EPI_ISL_1757632|2021-04-13:1,Luxembourg/LNS7774631/2021|EPI_ISL_1523314|2021-03-17:0)154700:2,Luxembourg/LNS2180162/2021|EPI_ISL_1384091|2021-02-12:6,France/GES-IPP02702/2021|EPI_ISL_995485|2021-01-27:0,Luxembourg/LNS5936311/2021|EPI_ISL_1523276|2021-02-15:0,Luxembourg/LNS4544878/2021|EPI_ISL_1498462|2021-02-03:0,Luxembourg/LNS9767161/2021|EPI_ISL_1383939|2021-02-23:0,Luxembourg/LNS1549870/2021|EPI_ISL_1383934|2021-02-21:0,Luxembourg/LNS7736338/2021|EPI_ISL_1383927|2021-02-21:0,Luxembourg/LNS2490594/2021|EPI_ISL_1384089|2021-02-12:0,Luxembourg/LNS6112859/2021|EPI_ISL_1384078|2021-02-11:0,Luxembourg/LNS4830010/2021|EPI_ISL_1384074|2021-02-11:0,Luxembourg/LNS9786211/2021|EPI_ISL_1384071|2021-02-11:0,Luxembourg/LNS7296405/2021|EPI_ISL_1384066|2021-02-09:0,Luxembourg/LNS6868724/2021|EPI_ISL_1384005|2021-03-04:0,Luxembourg/LNS7577897/2021|EPI_ISL_1384095|2021-02-15:0,Luxembourg/LNS0502715/2021|EPI_ISL_1384094|2021-02-15:0,Luxembourg/LNS3058118/2021|EPI_ISL_1384154|2021-02-20:0,Luxembourg/LNS3663432/2021|EPI_ISL_1384137|2021-02-28:0,Luxembourg/LNS1718807/2021|EPI_ISL_1384130|2021-02-16:0,Luxembourg/LNS7535066/2021|EPI_ISL_1384115|2021-02-22:0,Belgium/CHUNamur13191653/2021|EPI_ISL_1158928|2021-02-18:0,France/GES-IPP02693/2021|EPI_ISL_995477|2021-01-26:0)154673:1,France/IDF-HMN-21042061096/2021|EPI_ISL_1756518|2021-04-06:3,(Luxembourg/LNS6029441/2021|EPI_ISL_1523274|2021-03-26:0,Luxembourg/LNS1701128/2021|EPI_ISL_1523243|2021-03-24:0)154701:1)154672:1,Luxembourg/LNS3598125/2021|EPI_ISL_1523267|2021-03-20:1,Germany/SL-SU-30022210/2021|EPI_ISL_2135744|2021-05-03:5,(Luxembourg/LNS3838768/2021|EPI_ISL_1383682|2021-02-24:0,Luxembourg/LNS4661364/2021|EPI_ISL_1383941|2021-02-22:0)154702:1,(Luxembourg/LNS4167010/2021|EPI_ISL_1523325|2021-03-19:0,Luxembourg/LNS5361491/2021|EPI_ISL_1523286|2021-03-29:0,Luxembourg/LNS1228934/2021|EPI_ISL_1916640|2021-03-30:0,Luxembourg/LNS1155676/2021|EPI_ISL_1917621|2021-03-31:0,Luxembourg/LNS0088570/2021|EPI_ISL_1916604|2021-03-30:0)154703:1,Belgium/ULG-12624/2021|EPI_ISL_1165816|2021-02-10:0,Luxembourg/LNS4993046/2021|EPI_ISL_1522732|2021-03-19:0,Luxembourg/LNS3921890/2021|EPI_ISL_1523232|2021-03-22:0,Luxembourg/LNS8613102/2021|EPI_ISL_1523214|2021-03-19:0,Luxembourg/LNS4876966/2021|EPI_ISL_1523319|2021-03-19:0,Luxembourg/LNS3217124/2021|EPI_ISL_1523315|2021-03-17:0,Luxembourg/LNS0251588/2021|EPI_ISL_1523275|2021-03-29:0,Luxembourg/LNS5073393/2021|EPI_ISL_1523273|2021-03-26:0,Luxembourg/LNS9430223/2021|EPI_ISL_1523272|2021-03-24:0,Luxembourg/LNS6199324/2021|EPI_ISL_1523268|2021-03-20:0,Luxembourg/LNS4646331/2021|EPI_ISL_1523263|2021-03-17:0,Luxembourg/LNS8918570/2021|EPI_ISL_1523262|2021-03-17:0,Luxembourg/LNS8999213/2021|EPI_ISL_1523341|2021-03-23:0,Luxembourg/LNS7879331/2021|EPI_ISL_1498760|2021-03-01:0,Luxembourg/LNS6911354/2021|EPI_ISL_1498717|2021-03-02:0,Luxembourg/LNS6526028/2021|EPI_ISL_1498715|2021-03-02:0,Luxembourg/LNS9716469/2021|EPI_ISL_1498497|2021-02-04:0,Luxembourg/LNS5092714/2021|EPI_ISL_1498697|2021-03-02:0,Luxembourg/LNS6404732/2021|EPI_ISL_1498671|2021-03-01:0,Luxembourg/LNS9405260/2021|EPI_ISL_1477085|2021-02-15:0,Luxembourg/LNS9299171/2021|EPI_ISL_1477072|2021-02-04:0,Luxembourg/LNS7755735/2021|EPI_ISL_1383596|2021-02-16:0,Luxembourg/LNS8133586/2021|EPI_ISL_911185|2021-01-16:0,Luxembourg/LNS4743972/2021|EPI_ISL_1917298|2021-04-05:0,Luxembourg/LNS4260819/2021|EPI_ISL_1917299|2021-04-05:0,Luxembourg/LNS8713407/2021|EPI_ISL_1917419|2021-04-08:0)154594:2,(France/GES-IPP02705/2021|EPI_ISL_995488|2021-01-27:0,France/GES-IPP03596/2021|EPI_ISL_1060435|2021-02-09:1,(Switzerland/AG-ETHZ-510796/2020|OD998395.1|2021-02-24:1,Switzerland/SO-ETHZ-500620/2021|OU000248.1|2021-02-12:0)154705:3,(Luxembourg/LNS2375965/2021|EPI_ISL_1383656|2021-02-22:1,((Luxembourg/LNS1362414/2021|EPI_ISL_1523323|2021-03-19:1,Luxembourg/LNS0540559/2021|EPI_ISL_1523322|2021-03-19:0)154708:1,Luxembourg/LNS4144419/2021|EPI_ISL_1916952|2021-04-16:1,Luxembourg/LNS2333726/2021|EPI_ISL_1917291|2021-04-04:1,(Luxembourg/LNS5875848/2021|EPI_ISL_1917954|2021-04-19:3,Luxembourg/LNS1809194/2021|EPI_ISL_1917428|2021-03-31:0)154709:1,(Luxembourg/LNS2680629/2021|EPI_ISL_1916995|2021-04-19:1,Luxembourg/LNS3714169/2021|EPI_ISL_1916993|2021-04-19:0,Luxembourg/LNS5010387/2021|EPI_ISL_1916870|2021-04-13:0)154710:1,Luxembourg/LNS1348007/2021|EPI_ISL_1918316|2021-04-13:1,Luxembourg/LNS8804464/2021|EPI_ISL_1523238|2021-03-22:0,Luxembourg/LNS6600453/2021|EPI_ISL_1523235|2021-03-22:0,Luxembourg/LNS7501560/2021|EPI_ISL_1523324|2021-03-19:0,Luxembourg/LNS9356609/2021|EPI_ISL_1523302|2021-03-19:0,Luxembourg/LNS5056961/2021|EPI_ISL_1523290|2021-03-15:0,Luxembourg/LNS6298575/2021|EPI_ISL_1523250|2021-03-26:0,Luxembourg/LNS3371573/2021|EPI_ISL_1917416|2021-04-07:0,Luxembourg/LNS3404179/2021|EPI_ISL_1917417|2021-04-08:0,Luxembourg/LNS0523225/2021|EPI_ISL_1917843|2021-04-20:0,Luxembourg/LNS9307514/2021|EPI_ISL_1918320|2021-04-12:0,Luxembourg/LNS7012891/2021|EPI_ISL_1916997|2021-04-19:0,Luxembourg/LNS8202261/2021|EPI_ISL_1918338|2021-04-16:0)154707:1,Luxembourg/LNS6007940/2021|EPI_ISL_1383606|2021-02-17:0)154706:1,(France/ARA-HCL021061557701/2021|EPI_ISL_1623621|2021-03-29:2,France/ARA-HCL021051489501/2021|EPI_ISL_1434223|2021-03-16:2)154711:2,(France/GES-HMN-21032050418/2021|EPI_ISL_1696201|2021-03-01:1,France/GES-HMN-21032050426/2021|EPI_ISL_1696203|2021-03-01:0,Germany/SL-RKI-I-046515/2021|EPI_ISL_1353939|2021-03-08:0)154712:4)154704:1,(((Belgium/CHUNamur13271641/2021|EPI_ISL_1436668|2021-03-19:1,Belgium/CHUNamur13271703/2021|EPI_ISL_1436633|2021-03-21:1,Belgium/CHUNamur13271715/2021|EPI_ISL_1436631|2021-03-21:1,Belgium/CHUNamur13271664/2021|EPI_ISL_1436628|2021-03-19:1,Belgium/CHUNamur13241030/2021|EPI_ISL_1436899|2021-03-15:1,Belgium/CHUNamur13289761/2021|EPI_ISL_1559597|2021-03-24:1,Belgium/CHUNamur13289746/2021|EPI_ISL_1559594|2021-03-24:2,Belgium/CHUNamur13290636/2021|EPI_ISL_1559606|2021-03-27:1,Belgium/CHUNamur13310816/2021|EPI_ISL_1670606|2021-04-11:2,(Luxembourg/LNS1843562/2021|EPI_ISL_1917587|2021-03-29:1,Belgium/CHUNamur13289777/2021|EPI_ISL_1559603|2021-03-25:1)154716:1,Luxembourg/LNS5415644/2021|EPI_ISL_1918032|2021-04-01:3,Luxembourg/LNS5690507/2021|EPI_ISL_1523288|2021-03-29:1,Belgium/CHUNamur13295363/2021|EPI_ISL_1656798|2021-03-31:0,Luxembourg/LNS1804651/2021|EPI_ISL_1383773|2021-03-07:0,Belgium/CHUNamur13290642/2021|EPI_ISL_1559596|2021-03-29:0,Belgium/CHUNamur13274184/2021|EPI_ISL_1436902|2021-03-13:0,Belgium/CHUNamur13271711/2021|EPI_ISL_1436635|2021-03-21:0,Belgium/CHUNamur13274173/2021|EPI_ISL_1436850|2021-03-11:0,Belgium/CHUNamur13271713/2021|EPI_ISL_1436629|2021-03-21:0,Belgium/CHUNamur13237726/2021|EPI_ISL_1437734|2021-03-10:0,Belgium/CHUNamur13192084/2021|EPI_ISL_1159229|2021-02-19:0,Luxembourg/LNS8972149/2021|EPI_ISL_1383772|2021-03-07:0,Luxembourg/LNS1389148/2021|EPI_ISL_1384126|2021-03-03:0,Luxembourg/LNS0291059/2021|EPI_ISL_1384484|2021-03-02:0)154715:4,Belgium/ULG-13519/2021|EPI_ISL_1492828|2021-03-12:1,(Luxembourg/LNS6155517/2021|EPI_ISL_1523244|2021-03-25:0,(Luxembourg/LNS1807049/2021|EPI_ISL_1523245|2021-03-25:2,Luxembourg/LNS6416001/2021|EPI_ISL_1523248|2021-03-25:0)154718:1)154717:2,(Belgium/CHUNamur13206750/2021|EPI_ISL_1192374|2021-02-23:0,Belgium/CHUNamur13192521/2021|EPI_ISL_1158578|2021-02-16:0)154719:1,Belgium/ULG-12018/2021|EPI_ISL_984624|2021-01-30:0,Luxembourg/LNS1315066/2021|EPI_ISL_1522763|2021-03-15:0,Belgium/CHUNamur13237684/2021|EPI_ISL_1438441|2021-03-10:0,Belgium/ULG-12763/2021|EPI_ISL_1171524|2021-02-05:0,Belgium/ULG-12762/2021|EPI_ISL_1171523|2021-02-05:0,Belgium/ULG-12753/2021|EPI_ISL_1171514|2021-02-02:0,Belgium/ULG-12015/2021|EPI_ISL_984625|2021-01-30:0,Belgium/ULG-12016/2021|EPI_ISL_984623|2021-01-30:0)154714:1,France/GES-IPP04570/2021|EPI_ISL_1233242|2021-03-02:2,France/GES-IPP04567/2021|EPI_ISL_1233241|2021-03-02:1,Germany/SL-SU-10478311/2021|EPI_ISL_1366973|2021-03-07:1,Luxembourg/LNS0258515/2021|EPI_ISL_1383695|2021-02-25:1,Luxembourg/LNS9026199/2021|EPI_ISL_1383677|2021-02-24:1,((Luxembourg/LNS3490756/2021|EPI_ISL_1916716|2021-04-07:0,Luxembourg/LNS5110597/2021|EPI_ISL_1917284|2021-04-01:0)154721:2,Luxembourg/LNS8056034/2021|EPI_ISL_1384541|2021-03-10:0,Luxembourg/LNS6455485/2021|EPI_ISL_1523230|2021-03-22:0,Luxembourg/LNS1764365/2021|EPI_ISL_1383704|2021-02-26:0,Luxembourg/LNS3523438/2021|EPI_ISL_1384021|2021-03-12:0,Luxembourg/LNS0558455/2021|EPI_ISL_1384018|2021-03-12:0)154720:1,Luxembourg/LNS3083047/2021|EPI_ISL_1383735|2021-03-03:1,Germany/SL-SU-3001048347/2021|EPI_ISL_1394506|2021-03-21:1,Luxembourg/LNS0541464/2021|EPI_ISL_1384449|2021-02-24:1,Luxembourg/LNS4979369/2021|EPI_ISL_1383628|2021-02-20:3,((Belgium/UZA-UA-CV2067076262/2021|EPI_ISL_1558682|2021-03-28:1,Belgium/AZKLINA121-082065/2021|EPI_ISL_1600921|2021-04-09:1,Belgium/AZKLINA121-072379/2021|EPI_ISL_1457789|2021-03-29:0,Belgium/UZA-UA-CV2066029167/2021|EPI_ISL_1498374|2021-03-29:0,Belgium/UZA-UA-CV2136008102/2021|EPI_ISL_1443741|2021-03-26:0,Belgium/AZKLINA121-071657/2021|EPI_ISL_1457786|2021-03-28:0,Belgium/UZA-UA-CV2136099240/2021|EPI_ISL_2134691|2021-04-03:0)154723:1,Belgium/UZA-UA-CV2142031802/2021|EPI_ISL_1498375|2021-03-28:1,(Belgium/UZA-UA-CV0639562123/2021|EPI_ISL_1669339|2021-03-23:0,Belgium/UZA-UA-CV2007262628/2021|EPI_ISL_1558630|2021-04-02:0,Belgium/UZA-UA-CV2115073680/2021|EPI_ISL_1669338|2021-03-27:0)154724:2,Belgium/AZKLINA121-060733/2021|EPI_ISL_1403426|2021-03-17:0,Belgium/AZKLINA121-061223/2021|EPI_ISL_1403497|2021-03-18:0)154722:3,Germany/HB-RKI-I-055350/2021|EPI_ISL_1438931|2021-03-12:2,France/GES-IPP06732/2021|EPI_ISL_1465608|2021-03-16:3,Luxembourg/LNS5469571/2021|EPI_ISL_1498593|2021-02-23:1,(((Luxembourg/LNS6051191/2021|EPI_ISL_1498800|2021-03-08:1,France/GES-HMN-21042300510/2021|EPI_ISL_2151599|2021-04-26:1,(Belgium/CHUNamur13274165/2021|EPI_ISL_1436851|2021-03-12:0,Belgium/CHUNamur13274180/2021|EPI_ISL_1436857|2021-03-15:0)154728:3,Luxembourg/LNS1545685/2021|EPI_ISL_1384524|2021-03-10:0,France/GES-HMN-21042190340/2021|EPI_ISL_1757633|2021-04-13:0,Luxembourg/LNS9226279/2021|EPI_ISL_1523256|2021-03-04:0)154727:1,France/BRE-IPP06716/2021|EPI_ISL_1465593|2021-03-16:4,(Belgium/CHUNamur13290645/2021|EPI_ISL_1559607|2021-03-29:1,France/CHUNamur1325416701/2021|EPI_ISL_1620206|2021-03-24:1,(Luxembourg/LNS8181621/2021|EPI_ISL_1916749|2021-04-08:1,Luxembourg/LNS6445494/2021|EPI_ISL_1917683|2021-04-08:0,Luxembourg/LNS8619318/2021|EPI_ISL_1916721|2021-04-07:0,Luxembourg/LNS5573827/2021|EPI_ISL_1918054|2021-04-05:0)154730:3,Belgium/CHUNamur13290699/2021|EPI_ISL_1559604|2021-03-29:0,Luxembourg/LNS3686329/2021|EPI_ISL_1918100|2021-04-12:0,Luxembourg/LNS1689251/2021|EPI_ISL_1916829|2021-04-12:0,Belgium/ULG-15299/2021|EPI_ISL_2003401|2021-04-28:0,Belgium/ULG-15279/2021|EPI_ISL_2003381|2021-04-30:0,Belgium/ULG-15531/2021|EPI_ISL_2139699|2021-04-30:0)154729:3,(Luxembourg/LNS0387899/2021|EPI_ISL_1523223|2021-03-23:1,(Luxembourg/LNS5267607/2021|EPI_ISL_1916676|2021-04-06:1,Luxembourg/LNS1214750/2021|EPI_ISL_1917687|2021-04-08:0,Luxembourg/LNS2644943/2021|EPI_ISL_1917192|2021-04-09:0,Luxembourg/LNS0764194/2021|EPI_ISL_1916617|2021-03-30:0,Luxembourg/LNS2606374/2021|EPI_ISL_1918038|2021-04-03:0)154732:1,Luxembourg/LNS3602582/2021|EPI_ISL_1522713|2021-03-23:0,Luxembourg/LNS5205921/2021|EPI_ISL_1523337|2021-03-23:0,Luxembourg/LNS3477700/2021|EPI_ISL_1917267|2021-04-01:0,Luxembourg/LNS2404665/2021|EPI_ISL_1917246|2021-03-29:0,Luxembourg/LNS5128024/2021|EPI_ISL_1916616|2021-03-30:0)154731:3,Luxembourg/LNS2697419/2021|EPI_ISL_1918204|2021-04-01:2,(Luxembourg/LNS8307284/2021|EPI_ISL_1918195|2021-04-25:2,Belgium/CHUNamur13369491/2021|EPI_ISL_2226173|2021-05-11:1,(Luxembourg/LNS5596355/2021|EPI_ISL_1917051|2021-04-19:0,Luxembourg/LNS3342909/2021|EPI_ISL_1917149|2021-04-24:0)154734:2,Luxembourg/LNS4990072/2021|EPI_ISL_1917013|2021-04-19:0,Luxembourg/LNS1754039/2021|EPI_ISL_1916545|2021-04-22:0,Luxembourg/LNS6246406/2021|EPI_ISL_1918135|2021-04-17:0,Luxembourg/LNS2786856/2021|EPI_ISL_1916838|2021-04-12:0,Belgium/CHUNamur13375006/2021|EPI_ISL_2226240|2021-05-14:0,Belgium/CHUNamur13373809/2021|EPI_ISL_2226232|2021-05-13:0)154733:1,Luxembourg/LNS3919903/2021|EPI_ISL_1917801|2021-04-19:2,Germany/un-RKI-I-062304/2021|EPI_ISL_1567714|2021-03-08:0,Luxembourg/LNS4902035/2021|EPI_ISL_1523287|2021-03-29:0,Luxembourg/LNS3752755/2021|EPI_ISL_1523271|2021-03-23:0,Luxembourg/LNS5234776/2021|EPI_ISL_1523259|2021-03-05:0,Luxembourg/LNS9030329/2021|EPI_ISL_1498726|2021-03-01:0,Luxembourg/LNS1768794/2021|EPI_ISL_1498725|2021-03-01:0,Belgium/CHUNamur13239130/2021|EPI_ISL_1436876|2021-03-09:0,Belgium/CHUNamur13274178/2021|EPI_ISL_1436859|2021-03-16:0,Belgium/CHUNamur13274185/2021|EPI_ISL_1436853|2021-03-15:0,Germany/RP-RKI-I-045560/2021|EPI_ISL_1352984|2021-03-16:0,Luxembourg/LNS7032135/2021|EPI_ISL_1384533|2021-03-11:0,Luxembourg/LNS5627538/2021|EPI_ISL_1383802|2021-03-14:0,Luxembourg/LNS6368467/2021|EPI_ISL_1918234|2021-03-30:0,Luxembourg/LNS3895460/2021|EPI_ISL_1917265|2021-03-31:0,Luxembourg/LNS5555518/2021|EPI_ISL_1916620|2021-03-30:0)154726:2,France/GES-HMN-21042010739/2021|EPI_ISL_1755209|2021-03-29:4)154725:2,(Luxembourg/LNS3534231/2021|EPI_ISL_1523307|2021-03-25:0,(Luxembourg/LNS2203840/2021|EPI_ISL_1917420|2021-04-09:0,Luxembourg/LNS1657330/2021|EPI_ISL_1917985|2021-04-17:1)154736:3)154735:1,France/GES-HMN-21042300503/2021|EPI_ISL_2151597|2021-04-27:5,(Luxembourg/LNS4356227/2021|EPI_ISL_1917202|2021-03-29:0,Luxembourg/LNS7807181/2021|EPI_ISL_1523251|2021-03-26:0)154737:1,Belgium/ULG-11613/2021|EPI_ISL_959597|2021-01-24:0,Germany/RP-RKI-I-063107/2021|EPI_ISL_1568324|2021-03-31:0,Germany/RP-RKI-I-061078/2021|EPI_ISL_1566574|2021-03-25:0,Luxembourg/LNS4612526/2021|EPI_ISL_1522765|2021-03-16:0,Luxembourg/LNS7366100/2021|EPI_ISL_1523293|2021-03-15:0,Luxembourg/LNS2478313/2021|EPI_ISL_1522625|2021-03-26:0,Luxembourg/LNS0685087/2021|EPI_ISL_1523269|2021-03-21:0,Luxembourg/LNS1109501/2021|EPI_ISL_1523265|2021-03-18:0,Luxembourg/LNS7036143/2021|EPI_ISL_1523254|2021-03-19:0,Luxembourg/LNS7707068/2021|EPI_ISL_1498550|2021-02-02:0,Luxembourg/LNS0770558/2021|EPI_ISL_1498757|2021-03-01:0,Luxembourg/LNS2226227/2021|EPI_ISL_1498423|2021-02-01:0,Luxembourg/LNS7487125/2021|EPI_ISL_1498631|2021-02-24:0,Germany/SL-RKI-I-050881/2021|EPI_ISL_1433290|2021-03-03:0,Germany/RP-RKI-I-054320/2021|EPI_ISL_1437889|2021-03-18:0,Germany/RP-RKI-I-054130/2021|EPI_ISL_1437675|2021-03-20:0,Germany/SL-RKI-I-050676/2021|EPI_ISL_1433082|2021-02-25:0,Luxembourg/LNS7677486/2021|EPI_ISL_1383954|2021-02-25:0,Luxembourg/LNS4127815/2021|EPI_ISL_1383935|2021-02-22:0,Luxembourg/LNS3963438/2021|EPI_ISL_1383697|2021-02-25:0,Luxembourg/LNS1257713/2021|EPI_ISL_1384451|2021-02-24:0,Luxembourg/LNS8284101/2021|EPI_ISL_1384448|2021-02-24:0,Luxembourg/LNS0942099/2021|EPI_ISL_1384122|2021-02-01:0,Luxembourg/LNS0001103/2021|EPI_ISL_1383878|2021-02-11:0,Germany/SL-SU-30014100/2021|EPI_ISL_1367022|2021-03-14:0,Germany/NI-RKI-I-032023/2021|EPI_ISL_1216135|2021-02-25:0,Germany/NW-RKI-I-028751/2021|EPI_ISL_1211864|2021-02-26:0)154713:1,France/un-HMN-21022180362/2021|EPI_ISL_1085255|2021-02-15:1,France/un-HMN-21022120454/2021|EPI_ISL_1085724|2021-02-12:1,France/GES-IPP03598/2021|EPI_ISL_1060437|2021-02-08:1,France/GES-IPP03597/2021|EPI_ISL_1060436|2021-02-10:2,France/GES-IPP03595/2021|EPI_ISL_1060434|2021-02-10:1,(Belgium/ULG-12726/2021|EPI_ISL_1171488|2021-02-25:2,France/un-HMN-21022180324/2021|EPI_ISL_1085375|2021-02-16:0,((France/BFC-HMN-21042060872/2021|EPI_ISL_1755738|2021-03-25:1,France/BFC-HMN-21032120377/2021|EPI_ISL_1404457|2021-03-09:0,France/BFC-HMN-21032120381/2021|EPI_ISL_1404458|2021-03-08:0,France/BFC-HMN-21032120368/2021|EPI_ISL_1404456|2021-03-10:0)154740:1,France/BFC-HMN-21032300507/2021|EPI_ISL_1755102|2021-03-26:1,France/IDF-HMN-21032120379/2021|EPI_ISL_1396892|2021-03-09:0,France/BFC-HMN-21032120362/2021|EPI_ISL_1404455|2021-03-09:0,France/BFC-HMN-21032120357/2021|EPI_ISL_1404454|2021-03-10:0,France/BFC-HMN-21032120356/2021|EPI_ISL_1404453|2021-03-08:0,France/BFC-HMN-21032120354/2021|EPI_ISL_1404452|2021-03-09:0,France/BFC-HMN-21032120350/2021|EPI_ISL_1404451|2021-03-10:0)154739:2,(Germany/HE-RKI-I-064291/2021|EPI_ISL_1569458|2021-03-23:0,Germany/HE-RKI-I-084883/2021|EPI_ISL_1722127|2021-04-12:0,Germany/HE-RKI-I-084879/2021|EPI_ISL_1722123|2021-04-12:0,Germany/RP-RKI-I-063170/2021|EPI_ISL_1568387|2021-03-30:0)154741:3)154738:1,((Slovenia/130890/2021|EPI_ISL_1366581|2021-03-11:0,Slovenia/131150/2021|EPI_ISL_1366588|2021-03-12:0)154743:1,Sweden/SE00198637/2021|EPI_ISL_1199154|2021-01-29:0,Sweden/SE00187912/2021|EPI_ISL_1199157|2021-01-26:0,Sweden/SE00198720/2021|EPI_ISL_1199153|2021-01-29:0)154742:1,Germany/BW-RKI-I-030716/2021|EPI_ISL_1214189|2021-02-23:2,Germany/BW-RKI-I-030665/2021|EPI_ISL_1214138|2021-02-25:1,France/GES-IPP04489/2021|EPI_ISL_1219945|2021-02-28:1,France/GES-IPP04488/2021|EPI_ISL_1219944|2021-02-28:3,France/PDL-IPP05155/2021|EPI_ISL_1301922|2021-03-02:4,France/ARA-HCL990000266204/2021|EPI_ISL_1313177|2021-01-18:1,(France/GES-HMN-21042060936/2021|EPI_ISL_1755716|2021-03-30:1,(France/OCC-CHU-TLS-210651122101/2021|EPI_ISL_2311220|2021-03-01:0,France/OCC-CHU-TLS-210571417701/2021|EPI_ISL_2278358|2021-02-26:0,France/OCC-CHU-TLS-210651121701/2021|EPI_ISL_2311216|2021-02-26:0,France/OCC-CHU-TLS-210651120501/2021|EPI_ISL_2311204|2021-03-01:0,France/OCC-CHU-TLS-210651120201/2021|EPI_ISL_2311201|2021-02-25:0)154745:1,Germany/SL-SU-20319034/2021|EPI_ISL_1366993|2021-03-14:0,France/GES-IPP03600/2021|EPI_ISL_1060403|2021-02-06:0)154744:1,France/BRE-IPP05486/2021|EPI_ISL_1381231|2021:1,(Luxembourg/LNS8759094/2021|EPI_ISL_1383644|2021-02-22:1,Luxembourg/LNS3909316/2021|EPI_ISL_1523313|2021-03-15:1,(Luxembourg/LNS1634736/2021|EPI_ISL_1523249|2021-03-26:3,Luxembourg/LNS5599003/2021|EPI_ISL_1384124|2021-03-03:1,France/GES-HMN-21042190320/2021|EPI_ISL_1757638|2021-04-13:2,(Belgium/CHUNamur13358928/2021|EPI_ISL_2037424|2021-04-27:0,Belgium/CHUNamur13326942/2021|EPI_ISL_1788100|2021-04-04:0)154748:4)154747:1,France/IDF-IPP08035/2021|EPI_ISL_1582669|2021-03-30:1,(Germany/RP-RKI-I-076044/2021|EPI_ISL_1641794|2021-04-08:1,Germany/RP-RKI-I-070472/2021|EPI_ISL_1574579|2021-04-05:0,Germany/RP-RKI-I-090527/2021|EPI_ISL_1725618|2021-04-07:0,Germany/RP-RKI-I-063131/2021|EPI_ISL_1568348|2021-03-27:0,Germany/RP-RKI-I-061040/2021|EPI_ISL_1566537|2021-03-25:0,Germany/RP-RKI-I-061101/2021|EPI_ISL_1566596|2021-03-27:0,Germany/RP-RKI-I-070506/2021|EPI_ISL_1574612|2021-04-05:0,Germany/RP-RKI-I-060991/2021|EPI_ISL_1566490|2021-03-27:0,Germany/RP-RKI-I-101925/2021|EPI_ISL_1847319|2021-04-07:0)154749:1,Luxembourg/LNS3139446/2021|EPI_ISL_1383781|2021-03-13:0,Luxembourg/LNS8306955/2021|EPI_ISL_1523294|2021-03-15:0,Luxembourg/LNS7922210/2021|EPI_ISL_1523328|2021-03-21:0,Luxembourg/LNS4145802/2021|EPI_ISL_1523327|2021-03-21:0,Luxembourg/LNS4564732/2021|EPI_ISL_1523326|2021-03-21:0,Belgium/CHUNamur13239462/2021|EPI_ISL_1436878|2021-03-11:0,Luxembourg/LNS2071206/2021|EPI_ISL_1384532|2021-03-10:0,Luxembourg/LNS0800671/2021|EPI_ISL_1383655|2021-02-22:0,Luxembourg/LNS5800689/2021|EPI_ISL_1918058|2021-04-05:0)154746:1,(France/PAC-HCL021032417001/2021|EPI_ISL_1265847|2021-02-16:1,(Luxembourg/LNS7599715/2021|EPI_ISL_1383636|2021-02-20:0,Luxembourg/LNS7656087/2021|EPI_ISL_1383800|2021-03-14:2,Luxembourg/LNS5330272/2021|EPI_ISL_1477098|2021-03-01:1)154751:3)154750:1,(France/ARA-HCL021030052701/2021|EPI_ISL_1220288|2021-02-02:0,France/ARA-HCL021049088901/2021|EPI_ISL_1418223|2021-01-20:1)154752:2,France/IDF-IPP06308/2021|EPI_ISL_1417018|2021-03-16:1,France/ARA-HCL021051634101/2021|EPI_ISL_1434225|2021-03-16:3,(Italy/TAA-1900534928/2021|EPI_ISL_1461268|2021-03-13:1,(Italy/TAA-IGA-1900559782/2021|EPI_ISL_2007345|2021-04-09:1,Italy/TAA-IGA-1900544810/2021|EPI_ISL_1545763|2021-03-23:0,Italy/TAA-IGA-1900532631/2021|EPI_ISL_1523577|2021-03-11:0)154754:1,Italy/TAA-1900534930/2021|EPI_ISL_1461269|2021-03-13:0,Italy/TAA-IGA-1900547466/2021|EPI_ISL_1545721|2021-03-26:0,Italy/TAA-IGA-1900541160/2021|EPI_ISL_1489803|2021-03-19:0,Italy/TAA-IGA-1900540900/2021|EPI_ISL_1489792|2021-03-19:0,Italy/TAA-IGA-1900537435/2021|EPI_ISL_1489762|2021-03-16:0,Italy/TAA-1900535354/2021|EPI_ISL_1461270|2021-03-14:0)154753:1,Luxembourg/LNS7986230/2021|EPI_ISL_1498502|2021-02-04:1,(France/GES-IPP04461/2021|EPI_ISL_1219941|2021-02-25:1,(Belgium/ULG-14454/2021|EPI_ISL_1672263|2021-04-09:1,(France/PAC-IHU-4423-N1/2021|EPI_ISL_1817094|2021-04-06:1,(((France/ARA-HCL021084579501/2021|EPI_ISL_2289213|2021-05-06:0,France/ARA-HCL021085298201/2021|EPI_ISL_2289256|2021-05-03:0)154760:1,France/PAC-IHU-5267_Illu2/2021|EPI_ISL_2288759|2021-04:0,France/PAC-IHU-5692_Illu1/2021|EPI_ISL_2288762|2021-04:0)154759:1,(France/PAC-IHU-8815_Illu1/2021|EPI_ISL_2286289|2021-05:0,France/PAC-IHU-8900_Illu1/2021|EPI_ISL_2286249|2021-05:0)154761:1)154758:1)154757:1,Belgium/UZA-UA-47891144/2021|EPI_ISL_1591215|2021-03-31:0,France/HDF-P011-21142M1299/2021|EPI_ISL_1818838|2021-04-06:0,France/HDF-P347-21135M1797/2021|EPI_ISL_1671830|2021-04-02:0)154756:2)154755:1,(Luxembourg/LNS5225731/2021|EPI_ISL_1498636|2021-02-24:2,Luxembourg/LNS0948425/2021|EPI_ISL_1383681|2021-02-24:1)154762:1,((Luxembourg/LNS7646889/2021|EPI_ISL_1917665|2021-04-07:1,Belgium/CHUNamur13292347/2021|EPI_ISL_1656808|2021-03-31:0,Luxembourg/LNS3129675/2021|EPI_ISL_1523255|2021-03-24:0,Luxembourg/LNS4389184/2021|EPI_ISL_1917205|2021-03-29:0)154764:1,(Luxembourg/LNS0605839/2021|EPI_ISL_1917175|2021-04-01:2,Luxembourg/LNS3664697/2021|EPI_ISL_1522704|2021-03-24:0,Luxembourg/LNS5847595/2021|EPI_ISL_1917169|2021-03-26:0)154765:1,Luxembourg/LNS9388566/2021|EPI_ISL_1523305|2021-03-23:1,(Luxembourg/LNS1434571/2021|EPI_ISL_1498758|2021-03-01:0,France/GES-IPP04572/2021|EPI_ISL_1233244|2021-03-02:0)154766:1)154763:2,((France/IDF-HMN-21042010321/2021|EPI_ISL_1755287|2021-03-29:1,France/IDF-IPP08921/2021|EPI_ISL_1675057|2021-04-06:0,France/IDF-IPP08364/2021|EPI_ISL_1583138|2021-03-29:0)154768:3,France/IDF-IPP09339/2021|EPI_ISL_1700602|2021-04-11:3,England/PHEC-3045FB/2021|21-03-29:3,(France/IDF-HMN-21032180442/2021|EPI_ISL_1707164|2021-03-16:2,France/IDF-HMN-21032230402/2021|EPI_ISL_1754657|2021-03-15:1,France/IDF-HMN-21042200512/2021|EPI_ISL_1821844|2021-04-20:1,(France/IDF-HMN-21042290462/2021|EPI_ISL_2151634|2021-04-27:1,(Spain/VC-IBV-99028788/2021|EPI_ISL_2271666|2021-05-09:2,France/PDL-IPP10636/2021|EPI_ISL_2029730|2021-04-27:0,France/IDF-HMN-21052040347/2021|EPI_ISL_2228641|2021-04-24:0,France/PDL-IPP11397/2021|EPI_ISL_2029757|2021-04-26:0)154771:1)154770:1,France/IDF-HMN-21042290351/2021|EPI_ISL_2151895|2021-04-27:1,France/IDF-HMN-21042150785/2021|EPI_ISL_1757420|2021-04-15:0,France/IDF-HMN-21042200515/2021|EPI_ISL_1821845|2021-04-20:0,France/IDF-HMN-21042110153/2021|EPI_ISL_1756239|2021-04-11:0,Belgium/UZA-UA-THW827/2021|EPI_ISL_1963459|2021-04-24:0)154769:1,France/IDF-HMN-21042190611/2021|EPI_ISL_1757694|2021-04-14:2,France/IDF-HMN-21042070431/2021|EPI_ISL_1755674|2021-04-03:1,France/IDF-HMN-21042070401/2021|EPI_ISL_1755806|2021-04-05:1,(France/IDF-HMN-21042160538/2021|EPI_ISL_1757460|2021-04-13:2,France/GES-IPP09856/2021|EPI_ISL_1789039|2021-04-14:0)154772:2,France/IDF-HMN-21042010487/2021|EPI_ISL_1755143|2021-03-30:1,France/IDF-IPP10012/2021|EPI_ISL_1821609|2021-04-14:3,Belgium/UZA-UA-CV2193781605/2021|EPI_ISL_2016766|2021-05-04:3,(France/IDF-IPP11245/2021|EPI_ISL_2029868|2021-04-26:1,France/IDF-HMN-21032120181/2021|EPI_ISL_1404486|2021-03-12:0,(France/CVL-HCL021081815601/2021|EPI_ISL_2142679|2021-04-22:1,France/ARA-HCL990000297899/2021|EPI_ISL_2289714|2021-05-13:2,France/CVL-HCL021081812201/2021|EPI_ISL_2142678|2021-04-23:0,France/CVL-HCL021081805201/2021|EPI_ISL_2142677|2021-04-22:0,France/CVL-HCL021081818601/2021|EPI_ISL_2142680|2021-04-23:0)154774:1,(France/IDF-HMN-21042300266/2021|EPI_ISL_2228684|2021-04-30:0,France/IDF-HMN-21042280575/2021|EPI_ISL_2152377|2021-04-28:3)154775:1)154773:2,France/IDF-HMN-21042290392/2021|EPI_ISL_2151901|2021-04-27:3,(France/IDF-HMN-21052050345/2021|EPI_ISL_2152556|2021-05-01:1,France/IDF-HMN-21052060277/2021|EPI_ISL_2152594|2021-05-04:0)154776:4,France/IDF-HMN-21052080161/2021|EPI_ISL_2228728|2021-05-08:2,France/ARA-HCL021087517901/2021|EPI_ISL_2289338|2021-05-11:3,France/IDF-HMN-21052060319/2021|EPI_ISL_2228933|2021-05-06:2,(France/IDF-IPP11832/2021|EPI_ISL_2279686|2021-04-28:0,France/IDF-IPP11833/2021|EPI_ISL_2279687|2021-04-28:0)154777:1,France/IDF-IPP07331/2021|EPI_ISL_1517080|2021-03-22:0,France/IDF-HMN-21052120322/2021|EPI_ISL_2228797|2021-05-02:0,France/IDF-HMN-21052050252/2021|EPI_ISL_2228646|2021-04-27:0,France/IDF-HMN-21052050224/2021|EPI_ISL_2152519|2021-04-28:0,France/IDF-HMN-21032231047/2021|EPI_ISL_1754537|2021-03-17:0,France/IDF-HMN-21032231042/2021|EPI_ISL_1754536|2021-03-17:0,France/IDF-HMN-21042200153/2021|EPI_ISL_1757848|2021-04-09:0,France/IDF-HMN-21042020335/2021|EPI_ISL_1755389|2021-03-30:0,France/IDF-HMN-21042200221/2021|EPI_ISL_1757847|2021-04-14:0,France/IDF-HMN-21042080345/2021|EPI_ISL_1755792|2021-04-06:0,France/IDF-HMN-21042070433/2021|EPI_ISL_1755676|2021-04-03:0,France/IDF-HMN-21032290696/2021|EPI_ISL_1756483|2021-03-29:0,France/IDF-IPP10015/2021|EPI_ISL_1789083|2021-04-14:0,France/IDF-HMN-21042130469/2021|EPI_ISL_1756318|2021-04-08:0,France/IDF-HMN-21042130455/2021|EPI_ISL_1756313|2021-04-07:0,France/IDF-HMN-21042070413/2021|EPI_ISL_1755810|2021-04-02:0,France/NAQ-HCL021070137601/2021|EPI_ISL_1788421|2021-04-01:0,France/IDF-IPP10954/2021|EPI_ISL_2029928|2021-04-27:0,France/IDF-IPP10958/2021|EPI_ISL_2029940|2021-04-27:0,France/IDF-HMN-21042290710/2021|EPI_ISL_2151645|2021-04-27:0,France/IDF-IPP12242/2021|EPI_ISL_2293466|2021-05-12:0,France/IDF-IPP12300/2021|EPI_ISL_2293518|2021-05-11:0)154767:1,Luxembourg/LNS1655212/2021|EPI_ISL_1523321|2021-03-19:2,Luxembourg/LNS0211700/2021|EPI_ISL_1523311|2021-03-15:1,Luxembourg/LNS9975923/2021|EPI_ISL_1523304|2021-03-23:1,Luxembourg/LNS3273157/2021|EPI_ISL_1523289|2021-03-16:1,(France/GES-HMN-21032190793/2021|EPI_ISL_1754322|2021-03-16:3,Luxembourg/LNS8373914/2021|EPI_ISL_1523278|2021-03-07:0,France/un-HMN-21022180364/2021|EPI_ISL_1085919|2021-02-15:0)154778:2,Luxembourg/LNS7163520/2021|EPI_ISL_1523334|2021-03-22:1,(France/GES-HMN-21032180037/2021|EPI_ISL_1706963|2021-03-16:2,(France/BFC-HMN-21042010833/2021|EPI_ISL_1755163|2021-03-30:1,France/ARA-700000195939/2021|EPI_ISL_1547456|2021-04-02:0)154780:1,France/ARA-HCL021027908701/2021|EPI_ISL_1165955|2021-02-04:0,France/GES-HMN-21032170752/2021|EPI_ISL_1707695|2021-03-15:0,France/GES-HMN-21032170631/2021|EPI_ISL_1706896|2021-03-15:0)154779:1,((France/PAC-IHU-5651_Illu1/2021|EPI_ISL_2288760|2021-04:0,France/PAC-IHU-4755_Illu2/2021|EPI_ISL_2288761|2021-04:1)154782:1,Belgium/CHUNamur13289773/2021|EPI_ISL_1559600|2021-03-25:0,France/GES-IPP04486/2021|EPI_ISL_1219943|2021-02-28:0,France/PAC-IHU-4634-N1/2021|EPI_ISL_1964648|2021-04-21:0,France/PAC-IHU-4636-N1/2021|EPI_ISL_1964649|2021-04-21:0,France/PAC-IHU-4636-N2/2021|EPI_ISL_2036339|2021-04-16:0,France/PAC-IHU-5363_Illu2/2021|EPI_ISL_2288758|2021-04:0)154781:1,(Luxembourg/LNS1652489/2021|EPI_ISL_1916708|2021-04-06:1,Luxembourg/LNS1764910/2021|EPI_ISL_1917472|2021-04-20:2,Germany/RP-RKI-I-061185/2021|EPI_ISL_1566676|2021-03-25:0,Germany/RP-RKI-I-075687/2021|EPI_ISL_1641464|2021-04-05:0,Germany/RP-RKI-I-070454/2021|EPI_ISL_1574563|2021-04-05:0,Germany/RP-RKI-I-068682/2021|EPI_ISL_1573088|2021-04-05:0,Germany/RP-RKI-I-060960/2021|EPI_ISL_1566459|2021-03-25:0,Germany/RP-RKI-I-060959/2021|EPI_ISL_1566458|2021-03-27:0,Germany/RP-RKI-I-061150/2021|EPI_ISL_1566641|2021-03-26:0,Germany/RP-RKI-I-070334/2021|EPI_ISL_1574449|2021-04-05:0,Germany/RP-RKI-I-068707/2021|EPI_ISL_1573109|2021-04-05:0,Luxembourg/LNS7944365/2021|EPI_ISL_1918021|2021-03-30:0,Luxembourg/LNS9546268/2021|EPI_ISL_1917942|2021-04-01:0)154783:1,(Germany/RP-RKI-I-061181/2021|EPI_ISL_1566672|2021-03-27:1,Germany/RP-RKI-I-060923/2021|EPI_ISL_1566423|2021-03-25:0,(Germany/RP-RKI-I-070298/2021|EPI_ISL_1574416|2021-03-31:0,Germany/RP-RKI-I-070470/2021|EPI_ISL_1574578|2021-03-31:0)154785:1)154784:1,((Belgium/rega-5263/2021|EPI_ISL_1382273|2021-03-15:1,Belgium/AZKLINA121-057318/2021|EPI_ISL_1403384|2021-03-15:1,Belgium/rega-4208/2021|EPI_ISL_1380648|2021-03-01:0,Belgium/AZKLINA121-061240/2021|EPI_ISL_1403499|2021-03-18:0,Belgium/rega-5252/2021|EPI_ISL_1382348|2021-03-13:0,Belgium/rega-4770/2021|EPI_ISL_1382652|2021-03-03:0,Belgium/rega-4648/2021|EPI_ISL_1382489|2021-03-09:0,Belgium/rega-5123/2021|EPI_ISL_1382433|2021-03-11:0,Belgium/rega-5282/2021|EPI_ISL_1382280|2021-03-15:0,Belgium/rega-5281/2021|EPI_ISL_1382279|2021-03-15:0,Belgium/rega-4855/2021|EPI_ISL_1382520|2021-03-09:0,Belgium/rega-4209/2021|EPI_ISL_1380649|2021-03-01:0)154787:1,Luxembourg/LNS4477374/2021|EPI_ISL_1523222|2021-03-20:1,Germany/RP-RKI-I-068705/2021|EPI_ISL_1573108|2021-04-05:1,(France/BRE-IPP08651/2021|EPI_ISL_1621745|2021-03-30:4,(France/BRE-IPP08198/2021|EPI_ISL_1583045|2021-03-30:1,France/BRE-IPP06944/2021|EPI_ISL_1517449|2021-03-16:0)154789:1,((France/BRE-IPP11303/2021|EPI_ISL_2030022|2021-04-27:1,France/BRE-IPP11290/2021|EPI_ISL_2030055|2021-04-27:1)154791:2,France/BRE_8600583884/2021|EPI_ISL_2225605|2021-04-25:1,France/BRE_8600177607/2021|EPI_ISL_2225601|2021-04-22:2,France/BRE-IPP11291/2021|EPI_ISL_2029866|2021-04-27:0,France/BRE-IPP11549/2021|EPI_ISL_2188387|2021-04-23:0,France/BRE_8600583501/2021|EPI_ISL_2225603|2021-04-24:0,France/BRE_8600583504/2021|EPI_ISL_2225604|2021-04-24:0,France/BRE_8600583500/2021|EPI_ISL_2225602|2021-04-24:0)154790:2,France/BRE_8600548654/2021|EPI_ISL_2225606|2021-03-17:0)154788:1,Belgium/CHUNamur13336761/2021|EPI_ISL_1804882|2021-04-16:1,Luxembourg/LNS6880062/2021|EPI_ISL_1916737|2021-04-08:1,Luxembourg/LNS2442941/2021|EPI_ISL_1917286|2021-04-02:1,Luxembourg/LNS4141639/2021|EPI_ISL_1917306|2021-04-07:1,Luxembourg/LNS4287537/2021|EPI_ISL_1917150|2021-04-24:1,(Luxembourg/LNS5262754/2021|EPI_ISL_1916780|2021-04-10:1,(Luxembourg/LNS1598728/2021|EPI_ISL_1917714|2021-04-12:1,Luxembourg/LNS1980392/2021|EPI_ISL_1917318|2021-04-10:0,Luxembourg/LNS6401188/2021|EPI_ISL_1916859|2021-04-12:0)154793:1)154792:1,Luxembourg/LNS4952754/2021|EPI_ISL_1918263|2021-04-06:1,(France/HDF-100002535902/2021|EPI_ISL_1787817|2021-04-23:0,France/HDF-100002535899/2021|EPI_ISL_1787814|2021-04-23:0,France/HDF-100002644632/2021|EPI_ISL_1936715|2021-04-29:0,France/HDF-100002644573/2021|EPI_ISL_1936713|2021-04-29:0)154794:2,(Luxembourg/LNS9547132/2021|EPI_ISL_1917609|2021-03-30:0,Luxembourg/LNS2686079/2021|EPI_ISL_1523119|2021-03-26:0,Luxembourg/LNS1612443/2021|EPI_ISL_1917610|2021-03-30:0,Luxembourg/LNS9795478/2021|EPI_ISL_1916678|2021-04-06:0,Luxembourg/LNS2827829/2021|EPI_ISL_1917644|2021-04-06:0)154795:1,(Luxembourg/LNS9744998/2021|EPI_ISL_1916855|2021-04-12:0,Luxembourg/LNS8871273/2021|EPI_ISL_1917022|2021-04-19:0)154796:1,Luxembourg/LNS1229538/2021|EPI_ISL_1384043|2021-03-10:0,France/GES-HMN-21032180347/2021|EPI_ISL_1707775|2021-03-16:0,Germany/RP-RKI-I-079857/2021|EPI_ISL_1644574|2021-04-09:0,Germany/RP-RKI-I-068689/2021|EPI_ISL_1573095|2021-04-05:0,Germany/RP-RKI-I-068714/2021|EPI_ISL_1573116|2021-04-05:0,Luxembourg/LNS5619532/2021|EPI_ISL_1522692|2021-03-18:0,Luxembourg/LNS4079544/2021|EPI_ISL_1523266|2021-03-19:0,Luxembourg/LNS0044260/2021|EPI_ISL_1523331|2021-03-22:0,Belgium/CHUNamur13274183/2021|EPI_ISL_1436855|2021-03-15:0,Germany/RP-RKI-I-054285/2021|EPI_ISL_1437854|2021-03-19:0,Germany/RP-RKI-I-054083/2021|EPI_ISL_1437628|2021-03-19:0,Luxembourg/LNS1746579/2021|EPI_ISL_1916738|2021-04-08:0,Luxembourg/LNS1025089/2021|EPI_ISL_1918262|2021-04-06:0,Luxembourg/LNS6925332/2021|EPI_ISL_1918205|2021-03-31:0,Luxembourg/LNS1531623/2021|EPI_ISL_1917293|2021-04-03:0,Luxembourg/LNS0753155/2021|EPI_ISL_1918206|2021-03-31:0,Luxembourg/LNS5582934/2021|EPI_ISL_1916786|2021-04-10:0)154786:3,(Luxembourg/LNS6536638/2021|EPI_ISL_1498811|2021-03-08:0,(Luxembourg/LNS5178958/2021|EPI_ISL_1523332|2021-03-22:0,Luxembourg/LNS8350228/2021|EPI_ISL_1917304|2021-04-06:0,Luxembourg/LNS6345348/2021|EPI_ISL_1918210|2021-03-31:0)154798:1)154797:2,(CostaRica/INC-0277/2021|EPI_ISL_1067604|2021-02-10:3,CostaRica/INC-0288/2021|EPI_ISL_1196431|2021-02-11:1)154799:3,(France/CVL-IPP04669/2021|EPI_ISL_1262814|2021:2,France/CVL-IPP04377/2021|EPI_ISL_1301902|2021-02-19:1)154800:2,Germany/RP-RKI-I-043701/2021|EPI_ISL_1350889|2021-03-13:1,(France/IDF-HMN-21022240194/2021|EPI_ISL_1672478|2021-02-24:3,(France/ARA-IPP10044/2021|EPI_ISL_1789104|2021-04-14:1,France/PDL-IPP10735/2021|EPI_ISL_2030099|2021-04-27:2,((France/OCC-HCL021077172701/2021|EPI_ISL_2142445|2021-04-20:1,France/OCC-HCL021077174201/2021|EPI_ISL_2142437|2021-04-20:1,France/OCC-HCL021077164601/2021|EPI_ISL_2142443|2021-04-20:0,France/OCC-HCL021077168701/2021|EPI_ISL_2142444|2021-04-19:0,France/OCC-HCL021077170501/2021|EPI_ISL_2142439|2021-04-20:0)154804:2,France/OCC-HCL021075835901/2021|EPI_ISL_2142428|2021-04-19:1,France/OCC-HCL021075837701/2021|EPI_ISL_2142442|2021-04-19:0,France/OCC-HCL021075834201/2021|EPI_ISL_2142441|2021-04-19:0,France/OCC-HCL021075838701/2021|EPI_ISL_2142436|2021-04-19:0,France/OCC-HCL021075832901/2021|EPI_ISL_2142440|2021-04-19:0)154803:1,(Spain/CT-BST9925170060/2021|EPI_ISL_1990048|2021-03-26:0,Spain/CT-BST9925160057/2021|EPI_ISL_1761206|2021-03-24:0)154805:1,Spain/CT-HUVH-E62962/2021|EPI_ISL_1797493|2021-04-14:0,France/OCC-NI-2103192390/2021|EPI_ISL_1524907|2021-03-19:0,Spain/CT-HUB00600/2021|EPI_ISL_2017666|2021-04-23:0)154802:1)154801:1,France/cov-20210322v4e12/2021|OD987272.1|2021-03-25:3,Germany/NW-RKI-I-082336/2021|EPI_ISL_1719987|2021-03-29:5,cov-100001615584|HG993872.1|21-02-13:1,Germany/RP-RKI-I-084361/2021|EPI_ISL_1721742|2021-04-07:1,France/HDF-SOUCHE03VIRO-LILLE/2021|EPI_ISL_1653932|2021-03-04:1,(Germany/NW-RKI-I-086790/2021|EPI_ISL_1723636|2021-04-13:2,(France/GES-HMN-21032050130/2021|EPI_ISL_1696190|2021-03-01:2,France/GES-HMN-21032050129/2021|EPI_ISL_1696191|2021-03-01:0)154807:3,(France/IDF-IPP10497/2021|EPI_ISL_1915186|2021-04-16:2,France/ARA-HCL990000330062/2021|EPI_ISL_1695794|2021-04-06:2)154808:1)154806:1,France/GES-HMN-21032170415/2021|EPI_ISL_1706878|2021-03-15:2,England/CAMC-1508CEE/2021|2021-04-13:3,France/NOR-HMN-21032080227/2021|EPI_ISL_1706647|2021-03-01:2,France/NOR-11355340/2021|EPI_ISL_1706435|2021-03-31:1,France/NOR-11355346/2021|EPI_ISL_1706541|2021-03-31:1,((France/IDF-HMN-21022240407/2021|EPI_ISL_1672486|2021-02-24:1,(France/IDF-SLS762103014138/2021|EPI_ISL_1797610|2021-03-03:1,France/IDF-HMN-21032050421/2021|EPI_ISL_1696181|2021-03-02:0,France/BRE-IPP06012/2021|EPI_ISL_1389163|2021-03-15:0)154811:2)154810:1,(((France/BFC-HMN-21032040482/2021|EPI_ISL_1696040|2021-03-02:0,France/BFC-HMN-21032040485/2021|EPI_ISL_1696041|2021-03-02:1)154814:2,((France/GES-HMN-21032040588/2021|EPI_ISL_1696095|2021-03-02:0,(Germany/BW-FR1058/2021|EPI_ISL_1805012|2021-03-24:0,Germany/BW-FR1057/2021|EPI_ISL_1805011|2021-03-24:0)154817:1)154816:1,France/IDF-HMN-21032260661/2021|EPI_ISL_1755056|2021-03-26:1,((France/BFC-HMN-21032240669/2021|EPI_ISL_1754948|2021-03-11:1,(France/BFC-HMN-21032260169/2021|EPI_ISL_1755016|2021-03-25:2,(France/BFC-HMN-21032240659/2021|EPI_ISL_1754946|2021-03-10:1,France/BFC-HMN-21032240646/2021|EPI_ISL_1754943|2021-03-19:0,France/BFC-HMN-21032240649/2021|EPI_ISL_1754944|2021-03-13:0,France/BFC-HMN-21032240641/2021|EPI_ISL_1754941|2021-03-22:0,France/BFC-HMN-21032240656/2021|EPI_ISL_1754945|2021-03-10:0)154821:1,France/BFC-HMN-21032240640/2021|EPI_ISL_1754940|2021-03-12:1,France/BFC-HMN-21032240629/2021|EPI_ISL_1754938|2021-03-15:1,France/BFC-HMN-21032240637/2021|EPI_ISL_1754939|2021-03-15:1,France/BFC-HMN-21032240664/2021|EPI_ISL_1754947|2021-03-10:0,France/BFC-HMN-21032240672/2021|EPI_ISL_1754951|2021-03-10:0,France/BFC-HMN-21032240624/2021|EPI_ISL_1754935|2021-03-22:0,France/BFC-HMN-21032240628/2021|EPI_ISL_1754937|2021-03-13:0,France/BFC-HMN-21032240671/2021|EPI_ISL_1754950|2021-03-14:0)154820:1,France/BFC-HMN-21032240620/2021|EPI_ISL_1754934|2021-03-22:1,France/BFC-HMN-21032240642/2021|EPI_ISL_1755022|2021-03-15:0,France/BFC-HMN-21032240670/2021|EPI_ISL_1754949|2021-03-10:0)154819:2,((Luxembourg/LNS7043115/2021|EPI_ISL_1917309|2021-04-08:1,Luxembourg/LNS1863749/2021|EPI_ISL_1917310|2021-04-08:0,Luxembourg/LNS5366222/2021|EPI_ISL_1917295|2021-04-05:0)154823:1,Luxembourg/LNS2790904/2021|EPI_ISL_1917788|2021-04-16:0,Luxembourg/LNS9268308/2021|EPI_ISL_1917671|2021-04-07:0)154822:3,Luxembourg/LNS6920343/2021|EPI_ISL_1918045|2021-04-05:2)154818:1)154815:1,France/IDF-HMN-21032260581/2021|EPI_ISL_1755095|2021-03-26:3)154813:0,(France/GES-IPP04484/2021|EPI_ISL_1219924|2021-02-28:3,France/IDF-HMN-21032110311/2021|EPI_ISL_1396893|2021-03-08:3,Germany/SL-SU-30013469/2021|EPI_ISL_1367021|2021-03-13:3,((France/IDF-IPP08085/2021|EPI_ISL_1582710|2021-03-30:1,(France/HDF-100002535908/2021|EPI_ISL_1787823|2021-04-23:1,France/HDF-100002535895/2021|EPI_ISL_1787810|2021-04-23:0)154827:3)154826:4,(France/IDF-HMN-21032310429/2021|EPI_ISL_1755214|2021-03-29:2,France/IDF-HMN-21032240461/2021|EPI_ISL_1754972|2021-03-18:4)154828:1)154825:4,France/PAC-HCL021079140601/2021|EPI_ISL_1904982|2021-04-16:2,Luxembourg/LNS7773928/2021|EPI_ISL_1917546|2021-04-07:1,Luxembourg/LNS2955211/2021|EPI_ISL_1917698|2021-04-09:3,France/GES-HMN-21042300207/2021|EPI_ISL_2151787|2021-04-26:2,(France/OCC-NI-4/2021|EPI_ISL_1461641|2021-03-09:3,Luxembourg/LNS8120596/2021|EPI_ISL_1498615|2021-02-23:1,Luxembourg/LNS4888430/2021|EPI_ISL_1523306|2021-03-24:2,(Luxembourg/LNS5056756/2021|EPI_ISL_1918030|2021-04-01:2,Luxembourg/LNS4730864/2021|EPI_ISL_1523342|2021-03-25:0)154830:3,(France/IDF-HMN-21042060716/2021|EPI_ISL_1755770|2021-03-30:0,France/IDF-HMN-21042160787/2021|EPI_ISL_1757574|2021-04-13:3)154831:1,France/IDF-APHP-HEGP-14-62-2139001574/2021|EPI_ISL_1501264|2021-03-17:0,France/IDF-HMN-21032300487/2021|EPI_ISL_1754781|2021-03-25:0,France/IDF-IPP11734/2021|EPI_ISL_2279607|2021-03-15:0)154829:2,(France/GES-HMN-21042060944/2021|EPI_ISL_1755718|2021-03-30:0,Belgium/ULG-14869/2021|EPI_ISL_1826782|2021-04-19:1)154832:4,(France/HDF-P161-21115C0039/2021|EPI_ISL_1577370|2021-03-18:0,France/HDF-P93-21112M1146/2021|EPI_ISL_1396740|2021-03-15:0)154833:1,Luxembourg/LNS4333229/2021|EPI_ISL_1916631|2021-03-30:0,Luxembourg/LNS8779437/2021|EPI_ISL_1916632|2021-03-30:0,Luxembourg/LNS1131839/2021|EPI_ISL_1918062|2021-04-05:0,Luxembourg/LNS4730403/2021|EPI_ISL_1918061|2021-04-05:0,Luxembourg/LNS4295578/2021|EPI_ISL_1916761|2021-04-08:0)154824:1)154812:3)154809:1,France/GES-HMN-21032190723/2021|EPI_ISL_1754310|2021-03-16:1,(France/ARA-HCL990000332046/2021|EPI_ISL_1788713|2021-04-14:0,France/ARA-HCL990000318595/2021|EPI_ISL_1526581|2021-03-27:1)154834:2,France/GES-HMN-21042190253/2021|EPI_ISL_1757617|2021-04-13:1,(Germany/BY-RKI-I-104076/2021|EPI_ISL_1848623|2021-04-16:1,Germany/BY-RKI-I-063279/2021|EPI_ISL_1568494|2021-03-28:0,Germany/BY-MVP-000004504/2021|EPI_ISL_2095186|2021-04-06:0)154835:2,France/GES-HMN-21032190796/2021|EPI_ISL_1754323|2021-03-16:2,France/GES-HMN-21042060942/2021|EPI_ISL_1755717|2021-03-30:2,(France/GES-HCL021078009501/2021|EPI_ISL_1904936|2021-04-20:0,(Luxembourg/LNS3094633/2021|EPI_ISL_1384528|2021-03-09:1,Luxembourg/LNS9687317/2021|EPI_ISL_1498803|2021-03-08:1,(Germany/RP-RKI-I-080079/2021|EPI_ISL_1644778|2021-04-09:1,(Germany/RP-RKI-I-088396/2021|EPI_ISL_1724933|2021-04-13:2,Germany/RP-RKI-I-088510/2021|EPI_ISL_1725039|2021-04-14:1,Germany/RP-RKI-I-088270/2021|EPI_ISL_1724822|2021-04-14:0,Germany/RP-RKI-I-088241/2021|EPI_ISL_1724795|2021-04-13:0)154839:1,Germany/RP-RKI-I-095487/2021|EPI_ISL_1729700|2021-04-17:1,Germany/RP-RKI-I-093391/2021|EPI_ISL_1727773|2021-04-16:1,((Luxembourg/LNS9863853/2021|EPI_ISL_1917143|2021-04-24:0,Luxembourg/LNS1520202/2021|EPI_ISL_1917436|2021-04-14:0,Luxembourg/LNS8416003/2021|EPI_ISL_1916863|2021-04-12:0,Luxembourg/LNS5421917/2021|EPI_ISL_1916864|2021-04-12:0)154841:2,Luxembourg/LNS7760383/2021|EPI_ISL_1918230|2021-03-29:0,Luxembourg/LNS7032267/2021|EPI_ISL_1918227|2021-03-29:0)154840:1,Luxembourg/LNS9806469/2021|EPI_ISL_1917252|2021-03-29:1,Luxembourg/LNS9324957/2021|EPI_ISL_1917729|2021-04-13:1,Luxembourg/LNS9931016/2021|EPI_ISL_1918352|2021-03-30:1,(Luxembourg/LNS6871663/2021|EPI_ISL_1918132|2021-04-17:0,Germany/RP-RKI-I-095357/2021|EPI_ISL_1729581|2021-04-17:0)154842:2,(Germany/RP-RKI-I-090663/2021|EPI_ISL_1725727|2021-04-15:0,Germany/NW-RKI-I-127845/2021|EPI_ISL_2111461|2021-04-19:0)154843:2,Luxembourg/LNS1259771/2021|EPI_ISL_1523231|2021-03-22:0,Germany/RP-RKI-I-095334/2021|EPI_ISL_1729558|2021-04-17:0,Germany/RP-RKI-I-090621/2021|EPI_ISL_1725687|2021-04-14:0,Germany/RP-RKI-I-090659/2021|EPI_ISL_1725723|2021-04-14:0,Germany/RP-RKI-I-090656/2021|EPI_ISL_1725720|2021-04-15:0,Germany/RP-RKI-I-086960/2021|EPI_ISL_1723792|2021-04-13:0,Germany/RP-RKI-I-087227/2021|EPI_ISL_1724029|2021-04-13:0,Germany/RP-RKI-I-087328/2021|EPI_ISL_1724117|2021-04-13:0,Germany/RP-RKI-I-095188/2021|EPI_ISL_1729427|2021-04-17:0,Germany/RP-RKI-I-088444/2021|EPI_ISL_1724979|2021-04-13:0,Germany/RP-RKI-I-090731/2021|EPI_ISL_1725789|2021-04-14:0,Luxembourg/LNS0156355/2021|EPI_ISL_1522735|2021-03-19:0,Luxembourg/LNS9025897/2021|EPI_ISL_1523300|2021-03-17:0,Luxembourg/LNS9120885/2021|EPI_ISL_1523270|2021-03-23:0,Luxembourg/LNS9535886/2021|EPI_ISL_1523336|2021-03-23:0,Luxembourg/LNS6252081/2021|EPI_ISL_1916661|2021-04-06:0,Luxembourg/LNS5809186/2021|EPI_ISL_1917312|2021-04-08:0,Luxembourg/LNS3438574/2021|EPI_ISL_1917307|2021-04-07:0,Luxembourg/LNS4108603/2021|EPI_ISL_1917696|2021-04-09:0)154838:2,Luxembourg/LNS5902951/2021|EPI_ISL_1917271|2021-04-03:1,(Luxembourg/LNS6665732/2021|EPI_ISL_1523292|2021-03-15:0,Luxembourg/LNS5929498/2021|EPI_ISL_1523233|2021-03-22:0)154844:2,(Luxembourg/LNS2111161/2021|EPI_ISL_1523335|2021-03-22:0,Luxembourg/LNS0106895/2021|EPI_ISL_1523343|2021-03-26:0)154845:2,(Belgium/CHUNamur13289930/2021|EPI_ISL_1656816|2021-04-06:0,Belgium/CHUNamur13290627/2021|EPI_ISL_1559601|2021-03-25:0)154846:1,Luxembourg/LNS2480403/2021|EPI_ISL_1384539|2021-03-10:0,Luxembourg/LNS9038495/2021|EPI_ISL_1523312|2021-03-15:0,Luxembourg/LNS1691733/2021|EPI_ISL_1522672|2021-03-22:0,Luxembourg/LNS5057014/2021|EPI_ISL_1522607|2021-03-07:0,Luxembourg/LNS8945807/2021|EPI_ISL_1523333|2021-03-22:0,Luxembourg/LNS4175971/2021|EPI_ISL_1522632|2021-03-17:0,Luxembourg/LNS6361964/2021|EPI_ISL_1383751|2021-03-04:0,Luxembourg/LNS4474119/2021|EPI_ISL_1384031|2021-03-13:0,Luxembourg/LNS2045714/2021|EPI_ISL_1383810|2021-03-14:0,Luxembourg/LNS7720774/2021|EPI_ISL_1383809|2021-03-14:0,Luxembourg/LNS0417264/2021|EPI_ISL_1917203|2021-03-29:0,Luxembourg/LNS6152979/2021|EPI_ISL_1917170|2021-03-26:0)154837:1)154836:2,((Luxembourg/LNS6876300/2021|EPI_ISL_1918101|2021-04-12:1,Luxembourg/LNS2430694/2021|EPI_ISL_1918075|2021-04-08:1,Luxembourg/LNS7198201/2021|EPI_ISL_1918079|2021-04-09:0)154848:1,(Luxembourg/LNS4749536/2021|EPI_ISL_1917758|2021-04-15:1,Luxembourg/LNS5815046/2021|EPI_ISL_1917697|2021-04-09:0)154849:2,Luxembourg/LNS4602820/2021|EPI_ISL_1916726|2021-04-08:0,France/GES-HMN-21052140353/2021|EPI_ISL_2228874|2021-05-11:0,Luxembourg/LNS1855280/2021|EPI_ISL_1917334|2021-04-11:0)154847:1,Spain/PV-HUG13/2021|EPI_ISL_1972915|2021-04-14:1,(Spain/CT-HUB00581/2021|EPI_ISL_2017647|2021-04-26:1,(France/GES-HMN-21042190228/2021|EPI_ISL_1757621|2021-04-13:1,((Luxembourg/LNS1643724/2021|EPI_ISL_1916562|2021-04-22:0,Luxembourg/LNS5246427/2021|EPI_ISL_1917065|2021-04-19:0)154853:1,Luxembourg/LNS9962543/2021|EPI_ISL_1917321|2021-04-09:0,Luxembourg/LNS5673824/2021|EPI_ISL_1917865|2021-04-21:0,Luxembourg/LNS0893181/2021|EPI_ISL_1916813|2021-04-12:0,Luxembourg/LNS9092777/2021|EPI_ISL_1916881|2021-04-15:0)154852:3,(Spain/CT-HUB00576/2021|EPI_ISL_2017643|2021-04-26:0,(Spain/CT-HUB00586/2021|EPI_ISL_2017652|2021-04-26:2,(Spain/CT-HUB00587/2021|EPI_ISL_2017653|2021-04-26:2,Spain/CT-HUB00589/2021|EPI_ISL_2017655|2021-04-26:0,Spain/CT-HUB00603/2021|EPI_ISL_2017669|2021-04-27:0)154856:1,Spain/CT-HUB00606/2021|EPI_ISL_2017671|2021-04-28:1,Spain/CT-HUB00590/2021|EPI_ISL_2017656|2021-04-26:1,Spain/CT-HUB00580/2021|EPI_ISL_2017646|2021-04-26:1,Spain/CT-HUB00629/2021|EPI_ISL_2017692|2021-04-27:1,(Spain/CT-HUB00574/2021|EPI_ISL_2017641|2021-04-26:0,Spain/CT-HUB00625/2021|EPI_ISL_2017688|2021-04-27:1)154857:1,(Spain/CT-HUB00594/2021|EPI_ISL_2017660|2021-04-26:0,Spain/CT-HUB00604/2021|EPI_ISL_2017670|2021-04-28:0)154858:1,(Spain/CT-HUB00578/2021|EPI_ISL_2017645|2021-04-26:0,Spain/CT-HUB00582/2021|EPI_ISL_2017648|2021-04-26:0)154859:1,Spain/CT-HUB00584/2021|EPI_ISL_2017650|2021-04-26:0,Spain/CT-HUB00583/2021|EPI_ISL_2017649|2021-04-26:0,Spain/CT-HUB00585/2021|EPI_ISL_2017651|2021-04-26:0,Spain/CT-HUB00588/2021|EPI_ISL_2017654|2021-04-26:0,Spain/CT-HUB00591/2021|EPI_ISL_2017657|2021-04-26:0,Spain/CT-HUB00592/2021|EPI_ISL_2017658|2021-04-26:0,Spain/CT-HUB00593/2021|EPI_ISL_2017659|2021-04-26:0,Spain/CT-HUB00579/2021|EPI_ISL_2017727|2021-04-26:0,Spain/CT-HUB00577/2021|EPI_ISL_2017644|2021-04-26:0,Spain/CT-HUB00572/2021|EPI_ISL_2017639|2021-04-26:0,Spain/CT-HUB00575/2021|EPI_ISL_2017642|2021-04-26:0,Spain/CT-HUB00573/2021|EPI_ISL_2017640|2021-04-26:0)154855:1)154854:1,France/GES-HMN-21042190223/2021|EPI_ISL_1757622|2021-04-13:0,(France/IDF-IPP11594/2021|EPI_ISL_2188412|2021-05-01:0,France/GES-HCL021078003501/2021|EPI_ISL_1904932|2021-04-19:0)154860:1)154851:1)154850:1,(France/NOR-HMN-21052120424/2021|EPI_ISL_2228730|2021-05-10:2,France/NOR-HMN-21032190391/2021|EPI_ISL_1707912|2021-03-15:0)154861:1,(France/NAQ-HCL021089235301/2021|EPI_ISL_2289519|2021-05-11:3,France/IDF-IPP04804/2021|EPI_ISL_1262908|2021:5)154862:2,Luxembourg/LNS9382752/2021|EPI_ISL_1523246|2021-03-25:4,Luxembourg/LNS0951120/2021|EPI_ISL_1916844|2021-04-12:8,(France/un-HMN-21022160357/2021|EPI_ISL_1085377|2021-02-14:0,Luxembourg/LNS5632649/2021|EPI_ISL_1383899|2021-02-15:0,France/un-HMN-21022180357/2021|EPI_ISL_1085918|2021-02-15:0)154863:1,(France/ARA-HCL021036301601/2021|EPI_ISL_1241891|2021-02-08:0,France/un-HMN-21022090437/2021|EPI_ISL_1085642|2021-02-08:0)154864:1,(Luxembourg/LNS3916544/2021|EPI_ISL_1383350|2021-01-30:0,Luxembourg/LNS6898780/2021|EPI_ISL_1383296|2021-01-24:0)154865:1,(Luxembourg/LNS5311471/2021|EPI_ISL_1384106|2021-02-20:0,Luxembourg/LNS8432003/2021|EPI_ISL_1384140|2021-02-26:0)154866:1,(Luxembourg/LNS4325597/2021|EPI_ISL_1498416|2021-01-19:0,Luxembourg/LNS7875212/2021|EPI_ISL_1383826|2021-01-27:0)154867:1,(France/IDF-HMN-21042190603/2021|EPI_ISL_1757720|2021-04-14:0,France/IDF-HMN-21042190604/2021|EPI_ISL_1757719|2021-04-14:0)154868:1,(France/HDF-P209-21122M0934/2021|EPI_ISL_1910875|2021-03-22:0,France/HDF-P344-21135M0920/2021|EPI_ISL_1671820|2021-03-31:0)154869:1,(Luxembourg/LNS3034898/2021|EPI_ISL_1917709|2021-04-12:0,Luxembourg/LNS9019034/2021|EPI_ISL_1916663|2021-04-06:0,Luxembourg/LNS6043172/2021|EPI_ISL_1916649|2021-04-06:0,Luxembourg/LNS3686310/2021|EPI_ISL_1917632|2021-04-06:0)154870:2,France/GES-IPP02703/2021|EPI_ISL_995486|2021-01-27:0,France/GES-HCL021078006001/2021|EPI_ISL_1904934|2021-04-19:0,Germany/BW-FR1025/2021|EPI_ISL_1805009|2021-03-19:0,France/GES-HMN-21042060196/2021|EPI_ISL_1755798|2021-03-15:0,France/GES-HMN-21032190741/2021|EPI_ISL_1754311|2021-03-16:0,France/GES-HMN-21042060965/2021|EPI_ISL_1755723|2021-03-30:0,Germany/BW-FR1024/2021|EPI_ISL_1805008|2021-03-22:0,France/GES-HMN-21042070505/2021|EPI_ISL_1755813|2021-03-29:0,cov-100001593479|HG993786.1|21-02-13:0,France/GES-HMN-21032050267/2021|EPI_ISL_1696141|2021-03-02:0,France/NOR-11355347/2021|EPI_ISL_1706542|2021-03-31:0,France/NOR-11355344/2021|EPI_ISL_1706540|2021-03-30:0,France/NOR-11355341/2021|EPI_ISL_1706539|2021-03-31:0,Germany/un-RKI-I-072828/2021|EPI_ISL_1639601|2021-03-22:0,Germany/un-RKI-I-064700/2021|EPI_ISL_1569995|2021-03-24:0,Luxembourg/LNS3954921/2021|EPI_ISL_1523240|2021-03-23:0,Luxembourg/LNS8337801/2021|EPI_ISL_1523227|2021-03-16:0,Luxembourg/LNS2270906/2021|EPI_ISL_1523234|2021-03-22:0,Luxembourg/LNS5352885/2021|EPI_ISL_1523310|2021-03-15:0,Luxembourg/LNS8610552/2021|EPI_ISL_1523309|2021-03-15:0,Luxembourg/LNS2090408/2021|EPI_ISL_1522681|2021-03-24:0,Luxembourg/LNS4138195/2021|EPI_ISL_1523297|2021-03-16:0,Luxembourg/LNS0902103/2021|EPI_ISL_1523284|2021-03-20:0,Luxembourg/LNS1290898/2021|EPI_ISL_1522619|2021-03-15:0,Luxembourg/LNS3474987/2021|EPI_ISL_1523264|2021-03-17:0,Luxembourg/LNS7364829/2021|EPI_ISL_1523260|2021-03-16:0,Luxembourg/LNS0045488/2021|EPI_ISL_1523253|2021-03-16:0,Luxembourg/LNS4755739/2021|EPI_ISL_1523252|2021-03-15:0,Luxembourg/LNS0787018/2021|EPI_ISL_1523340|2021-03-23:0,Luxembourg/LNS3968635/2021|EPI_ISL_1523339|2021-03-23:0,Luxembourg/LNS8571076/2021|EPI_ISL_1498504|2021-02-04:0,Luxembourg/LNS6315581/2021|EPI_ISL_1498807|2021-03-08:0,Luxembourg/LNS2719294/2021|EPI_ISL_1498718|2021-03-02:0,Luxembourg/LNS7977387/2021|EPI_ISL_1498785|2021-03-08:0,Luxembourg/LNS4945304/2021|EPI_ISL_1477122|2021-03-13:0,Germany/RP-RKI-I-054206/2021|EPI_ISL_1437775|2021-03-19:0,Germany/RP-RKI-I-058752/2021|EPI_ISL_1442595|2021-03-23:0,Germany/RP-RKI-I-056678/2021|EPI_ISL_1440381|2021-03-23:0,Germany/RP-RKI-I-058831/2021|EPI_ISL_1442699|2021-03-23:0,Germany/RP-RKI-I-056712/2021|EPI_ISL_1440415|2021-03-23:0,Germany/RP-RKI-I-058807/2021|EPI_ISL_1442670|2021-03-23:0,Germany/RP-RKI-I-058806/2021|EPI_ISL_1442669|2021-03-23:0,Germany/RP-RKI-I-054116/2021|EPI_ISL_1437661|2021-03-18:0,Luxembourg/LNS9135114/2021|EPI_ISL_1383365|2021-01-30:0,Luxembourg/LNS4322984/2021|EPI_ISL_1383334|2021-01-28:0,Luxembourg/LNS3191399/2021|EPI_ISL_1383643|2021-02-21:0,France/HDF-P368-21095M0713/2021|EPI_ISL_1369254|2021-03:0,France/HDF-P282-21086M0329/2021|EPI_ISL_1323591|2021-02:0,France/HDF-P249-21076M0775/2021|EPI_ISL_1323590|2021-02:0,France/HDF-P246-21076M0774/2021|EPI_ISL_1323589|2021-02:0,France/HDF-P212-21085M0643/2021|EPI_ISL_1323586|2021-02:0,France/HDF-P211-21085M0638/2021|EPI_ISL_1323585|2021-02:0,France/HDF-P207-21084M0687/2021|EPI_ISL_1323582|2021-02:0,Germany/RP-RKI-I-043676/2021|EPI_ISL_1350864|2021-03-13:0,France/BRE-IPP05199/2021|EPI_ISL_1301898|2021-03-10:0,Germany/RP-RKI-I-045456/2021|EPI_ISL_1352880|2021-03-16:0,France/ARA-HCL021023149001/2021|EPI_ISL_1297481|2021-01-29:0,France/ARA-HCL021022324201/2021|EPI_ISL_1313159|2021-01-30:0,Germany/RP-RKI-I-040502/2021|EPI_ISL_1286863|2021-03-10:0,Germany/RP-RKI-I-043731/2021|EPI_ISL_1350919|2021-03-11:0,Germany/RP-RKI-I-043728/2021|EPI_ISL_1350916|2021-03-11:0,Germany/RP-RKI-I-045557/2021|EPI_ISL_1352981|2021-03-16:0,France/ARA-HCL021029956101/2021|EPI_ISL_1265588|2021-02-02:0,France/CVL-IPP04639/2021|EPI_ISL_1262794|2021-03-02:0,France/GES-IPP04562/2021|EPI_ISL_1233237|2021-03-02:0,France/ARA-HCL021029994401/2021|EPI_ISL_1220246|2021-02-02:0,France/ARA-HCL021029992801/2021|EPI_ISL_1220245|2021-02-02:0,France/ARA-HCL021029989101/2021|EPI_ISL_1220242|2021-02-02:0,France/ARA-HCL021029923601/2021|EPI_ISL_1220205|2021-02-02:0,Germany/BW-RKI-I-030739/2021|EPI_ISL_1214212|2021-02-25:0,Germany/BW-RKI-I-030409/2021|EPI_ISL_1213794|2021-03-01:0,France/HDF-P51-21065M0791/2021|EPI_ISL_1209398|2021-02-11:0,France/HDF-P52-21071M0934/2021|EPI_ISL_1209397|2021-02-12:0,Germany/SN-RKI-I-032445/2021|EPI_ISL_1216628|2021-02-23:0,France/NAQ-HCL021028033601/2021|EPI_ISL_1200848|2021-02-03:0,France/ARA-HCL021027942501/2021|EPI_ISL_1200804|2021-02-11:0,France/GES-IPP02691/2021|EPI_ISL_995475|2021-01-27:0,France/BFC-IPP02682/2021|EPI_ISL_995468|2021-01-28:0,France/un-HMN-21022190254/2021|EPI_ISL_1085376|2021-02-15:0,France/un-HMN-21022220125/2021|EPI_ISL_1085257|2021-02-22:0,Luxembourg/LNS3050676/2021|EPI_ISL_911216|2021-01-18:0,Luxembourg/LNS8257274/2021|EPI_ISL_1917387|2021-03-31:0,Luxembourg/LNS7746355/2021|EPI_ISL_1917592|2021-03-30:0,Germany/un-RKI-I-136134/2021|EPI_ISL_2119627|2021-03-19:0)154593:1,(Belgium/rega-2958/2021|EPI_ISL_1057018|2021-02-04:0,((Belgium/WHT-UMONS-CV2105781787/2021|EPI_ISL_1665209|2021-04-13:2,Belgium/rega-5332/2021|EPI_ISL_1382157|2021-03-19:0,Belgium/WHT-UMONS-CV2114229376/2021|EPI_ISL_1665207|2021-04-02:0,Belgium/WHT-UMONS-J682875901/2021|EPI_ISL_1615665|2021-03-29:0,Belgium/ULG-13904/2021|EPI_ISL_1595660|2021-03-30:0,Belgium/ULG-13886/2021|EPI_ISL_1595642|2021-03-29:0,Belgium/ULG-13447/2021|EPI_ISL_1492756|2021-03-18:0,Belgium/ULG-13373/2021|EPI_ISL_1382070|2021-03-17:0)154873:2,Belgium/UGent-3737/2021|EPI_ISL_1443391|2021-03-09:1,(Belgium/AZDelta/22077-2113R/2021|EPI_ISL_1534737|2021-04-02:1,Belgium/AZDelta/12438-2111R/2021|EPI_ISL_1390740|2021-03-17:0)154874:2,Belgium/ZNA_21222369/2021|EPI_ISL_1599534|2021-03-20:2,Belgium/UGent-4665/2021|EPI_ISL_1689557|2021-03-29:1,(Belgium/AZKLINA121-088337/2021|EPI_ISL_1824623|2021-04-18:3,Belgium/UZA-UA-CV2155230872/2021|EPI_ISL_1745198|2021-04-21:0,Belgium/UZA-UA-CV2100093850/2021|EPI_ISL_1697327|2021-04-15:0)154875:1,Belgium/UGent-4932/2021|EPI_ISL_1827046|2021-03-30:2,Belgium/UGent-5192/2021|EPI_ISL_1827243|2021-04-07:1,Belgium/UGent-4978/2021|EPI_ISL_1827078|2021-04-05:1,Belgium/UGent-5486/2021|EPI_ISL_1827441|2021-04-15:2,(Portugal/PT6645/2021|EPI_ISL_1853479|2021-04-16:2,Portugal/PT6309/2021|EPI_ISL_1853480|2021-03-25:0)154876:3,(Belgium/Briant-12104692801/2021|EPI_ISL_1373366|2021-03-16:0,Belgium/Briant-12105089901/2021|EPI_ISL_1373367|2021-03-22:0)154877:2,(Belgium/UZA-UA-24917359/2021|EPI_ISL_1524923|2021-03-19:0,Belgium/rega-5001/2021|EPI_ISL_1382290|2021-03-14:0)154878:1,Belgium/UGent-2736/2021|EPI_ISL_1322077|2021-02-26:0,Belgium/UGent-4440/2021|EPI_ISL_1688923|2021-03-21:0,Belgium/UGent-4375/2021|EPI_ISL_1688677|2021-03-15:0,Belgium/UGent-4388/2021|EPI_ISL_1688736|2021-03-16:0,Belgium/UGent-3776/2021|EPI_ISL_1443418|2021-03-10:0,Belgium/UGent-3706/2021|EPI_ISL_1443368|2021-03-11:0,Belgium/UGent-3068/2021|EPI_ISL_1369086|2021-03-02:0,Belgium/UGent-3182/2021|EPI_ISL_1369147|2021-03-03:0,Belgium/UGent-2416/2021|EPI_ISL_1273126|2021-02-25:0)154872:1,((Belgium/UGent-5101/2021|EPI_ISL_1827165|2021-04-06:1,Belgium/UGent-5273/2021|EPI_ISL_1827299|2021-04-08:0,Belgium/UGent-5635/2021|EPI_ISL_2191966|2021-04-07:0,Belgium/Aalst-OLVZ-805407601/2021|EPI_ISL_1620232|2021-04-04:0,Belgium/UGent-5107/2021|EPI_ISL_1827170|2021-04-06:0,Belgium/UGent-5207/2021|EPI_ISL_1827255|2021-04-08:0,Belgium/UGent-5354/2021|EPI_ISL_1827345|2021-04-12:0,Belgium/UGent-5105/2021|EPI_ISL_1827168|2021-04-06:0,Belgium/UGent-5106/2021|EPI_ISL_1827169|2021-04-06:0,Belgium/UGent-5507/2021|EPI_ISL_1827457|2021-04-13:0)154880:1,(Belgium/ULG-15692/2021|EPI_ISL_2245449|2021-05-12:0,Belgium/UGent-6239/2021|EPI_ISL_2192401|2021-05-02:0)154881:6,Belgium/UGent-4744/2021|EPI_ISL_1689683|2021-03-16:0,Belgium/UGent-4519/2021|EPI_ISL_1689164|2021-03-03:0)154879:1,(Belgium/ULG-14561/2021|EPI_ISL_1793666|2021-04-14:1,(Belgium/ULG-15136/2021|EPI_ISL_2003238|2021-04-22:1,Belgium/ULG-15053/2021|EPI_ISL_1970783|2021-04-21:0)154883:1,Belgium/ULG-15499/2021|EPI_ISL_2139698|2021-04-29:1,Belgium/SJ4305086/2021|EPI_ISL_2235299|2021-04-27:2,Belgium/UMONS-P01-72572-01/2021|EPI_ISL_2271924|2021-05-11:1,Belgium/ULG-14634/2021|EPI_ISL_1793667|2021-04-16:0,Belgium/UGent-5735/2021|EPI_ISL_2192044|2021-04-19:0,Belgium/UGent-5842/2021|EPI_ISL_2192110|2021-04-22:0,Belgium/UGent-5637/2021|EPI_ISL_2191968|2021-04-10:0,Belgium/UZA-UA-CV2116655285/2021|EPI_ISL_1443735|2021-03-28:0,Belgium/ULG-14559/2021|EPI_ISL_1793665|2021-04-14:0,Belgium/UGent-5199/2021|EPI_ISL_1827249|2021-04-07:0,Belgium/ULG-14804/2021|EPI_ISL_1826717|2021-04-20:0,Belgium/UGent-5078/2021|EPI_ISL_1827148|2021-04-06:0,Belgium/ULG-14713/2021|EPI_ISL_1826626|2021-04-15:0,Belgium/UGent-4950/2021|EPI_ISL_1827058|2021-03-31:0)154882:1)154871:1)154592:1,(SouthAfrica/KRISP-K010381/2021|EPI_ISL_1366841|2021-01-29:1,SouthAfrica/KRISP-K006831/2020|EPI_ISL_825105|2020-11-20:4,((SouthAfrica/Tygerberg_751/2021|EPI_ISL_1502192|2021-03-11:2,SouthAfrica/Tygerberg_748/2021|EPI_ISL_1502190|2021-03-10:0,SouthAfrica/Tygerberg_727/2021|EPI_ISL_1502179|2021-03-11:0,SouthAfrica/Tygerberg_677/2021|EPI_ISL_1502152|2021-03-10:0)154886:1,(SouthAfrica/Tygerberg_738/2021|EPI_ISL_1502184|2021-03-18:1,SouthAfrica/NHLS-UCT-GP-6154/2021|EPI_ISL_1817678|2021-03-08:1,SouthAfrica/NHLS-UCT-GP-6159/2021|EPI_ISL_1817660|2021-03-08:1,SouthAfrica/Tygerberg_702/2021|EPI_ISL_1502164|2021-03-10:0,SouthAfrica/NHLS-UCT-GP-6156/2021|EPI_ISL_1817724|2021-03-08:0,SouthAfrica/NHLS-UCT-GP-6151/2021|EPI_ISL_1817672|2021-03-08:0,SouthAfrica/NHLS-UCT-GP-6171/2021|EPI_ISL_1817685|2021-03-08:0,SouthAfrica/NHLS-UCT-GP-6160/2021|EPI_ISL_1817661|2021-03-08:0,SouthAfrica/NHLS-UCT-GP-6147/2021|EPI_ISL_1817717|2021-03-08:0)154887:1,SouthAfrica/Tygerberg_679/2021|EPI_ISL_1502154|2021-03-11:0,SouthAfrica/NHLS-UCT-GP-6157/2021|EPI_ISL_1817725|2021-02-17:0,SouthAfrica/NHLS-UCT-GS-B351/2021|EPI_ISL_1817734|2021-03-17:0)154885:2,SouthAfrica/NHLS-UCT-GS-A287/2021|EPI_ISL_1534405|2021-01-12:1,(SouthAfrica/NHLS-UCT-GP-6173/2021|EPI_ISL_1817732|2021-02-16:0,SouthAfrica/NHLS-UCT-GP-6166/2021|EPI_ISL_1817730|2021-03-05:1)154888:1,(SouthAfrica/NHLS-UCT-GP-6153/2021|EPI_ISL_1817722|2021-03-04:2,SouthAfrica/NHLS-UCT-GP-6161/2021|EPI_ISL_1817726|2021-03-01:2,SouthAfrica/NHLS-UCT-GP-6149/2021|EPI_ISL_1817719|2021-03-02:1,SouthAfrica/NHLS-UCT-GP-6152/2021|EPI_ISL_1817721|2021-03-01:2)154889:1,SouthAfrica/Tygerberg_713/2021|EPI_ISL_1502170|2021-03-10:0,SouthAfrica/NHLS-UCT-GP-6155/2021|EPI_ISL_1817723|2021-02-19:0,SouthAfrica/NHLS-UCT-GS-B250/2021|EPI_ISL_1817691|2021-03-04:0)154884:1,cov-100001593547|HG993789.1|21-02-13:3)154591:1)154579:1,SouthAfrica/UFS-VIRO-NGS-511/2021|EPI_ISL_2162347|2021-04-28:9,((Germany/un-RKI-I-100104/2021|EPI_ISL_1845848|2021-04-05:3,Spain/CT-HUGTiPR013JG9C4/2021|EPI_ISL_1719778|2021-04-13:3,Japan/IC-0897/2021|EPI_ISL_1927358|2021-03-21:3,England/PHEC-L304LA92/2021|21-05-17:5,USA/FL-CDC-FG-028741/2021|MZ155187.1|21-04-20:7)154891:1,(Spain/CT-BST9925294797/2021|EPI_ISL_1915815|2021-04-22:1,Spain/CT-IrsiCaixaR014SL1D9/2021|EPI_ISL_1831686|2021-04-14:0)154892:3,Argentina/INEI104258/2021|EPI_ISL_2140067|2021-04-24:2)154890:2,(SouthAfrica/KRISP-K010115/2021|EPI_ISL_1366825|2021-01-22:2,SouthAfrica/KRISP-K010113/2021|EPI_ISL_1366823|2021-01-22:2,SouthAfrica/KRISP-K010109/2021|EPI_ISL_1366821|2021-01-22:1,SouthAfrica/KRISP-K010116/2021|EPI_ISL_1366826|2021-01-22:0,SouthAfrica/KRISP-K010114/2021|EPI_ISL_1366824|2021-01-22:0,SouthAfrica/KRISP-K010112/2021|EPI_ISL_1366822|2021-01-22:0,SouthAfrica/KRISP-K010413/2021|EPI_ISL_1366872|2021-01-27:0)154893:2,(USA/IL-CDC-LC0009088/2021|MW667547.1|21-01-21:0,(USA/GA-CDC-STM-000033276/2021|MW877177.1|21-03-11:1,USA/GA-CDC-ASC210015582/2021|MW906619.1|21-03-22:1,(USA/KS-CDC-QDX23760273/2021|MZ030012.1|2021-04-07:1,USA/KS-KHEL-1005/2021|EPI_ISL_1700765|2021-04-21:1)154896:1,(USA/MO-CDC-QDX23849433/2021|MZ056326.1|21-04-12:1,USA/TX-CDC-ASC210057499/2021|MZ211058.1|2021-04-11:0,USA/FL-CDC-LC0056848/2021|MZ252233.1|2021-05-05:0,USA/FL-CDC-LC0055150/2021|MZ180862.1|21-04-28:0,USA/NJ-CDC-STM-000070431/2021|MZ290246.1|21-05-07:0)154897:1,(USA/OH-CDC-ASC210073421/2021|MZ271467.1|2021-04-16:1,USA/KY-KSPHL-100414/2021|EPI_ISL_2039221|2021-03-30:0,USA/IN-CDC-LC0054003/2021|MZ179688.1|21-04-27:0,USA/IN-CDC-LC0054838/2021|MZ180547.1|21-04-30:0)154898:1,USA/GA-CDC-LC0021629/2021|MW844541.1|21-03-01:0,USA/NY-CDC-QDX23954362/2021|MZ090333.1|2021-04-10:0,USA/CA-CDC-QDX23761585/2021|MZ045205.1|21-04-03:0,USA/GA-CDC-LC0037963/2021|MZ002136.1|2021-04-01:0,USA/OH-CDC-QDX23132523/2021|MW905875.1|21-03-18:0,USA/OH-CDC-QDX23133580/2021|MW905844.1|21-03-18:0,USA/GA-CDC-LC0029576/2021|MW908963.1|21-03-15:0)154895:1,((USA/PA-CDC-QDX23486257/2021|MW930047.1|21-03-31:1,USA/PA-CDC-STM-000035020/2021|MW964166.1|21-03-11:1,USA/PA-CDC-STM-000047716/2021|MZ010011.1|21-04-01:1,USA/PA-CDC-QDX23718474/2021|MZ030299.1|2021-04-05:1,USA/PA-CDC-QDX23718485/2021|MZ030247.1|2021-04-06:2,USA/PA-CDC-QDX23718504/2021|MZ030206.1|2021-04-08:1,USA/MD-MDH-1906/2021|MZ022042.1|21-03-29:1,(USA/PA-CDC-LC0051367/2021|MZ142280.1|21-04-24:1,(USA/PA-CDC-ASC210075173/2021|MZ187642.1|2021-04-19:0,USA/PA-CDC-ASC210067492/2021|MZ213402.1|2021-04-12:0,USA/PA-CDC-ASC210075712/2021|MZ186909.1|2021-04-17:0)154902:1,USA/PA-CDC-STM-000056626/2021|MZ100751.1|2021-04-14:0,USA/PA-CDC-STM-000052541/2021|MZ059687.1|21-04-09:0,USA/PA-CDC-LC0056310/2021|MZ181748.1|21-04-28:0,USA/PA-CDC-ASC210075175/2021|MZ187644.1|2021-04-19:0)154901:2,USA/PA-CDC-STM-000055894/2021|MZ100222.1|2021-04-12:1,USA/PA-CDC-STM-000058192/2021|MZ133238.1|21-04-17:1,USA/PA-CDC-ASC210067412/2021|MZ213352.1|2021-04-12:1,USA/PA-CDC-QDX24236211/2021|MZ173423.1|21-04-24:2,(Mexico/NLE-InDRE_FB14853_S2035/2021|EPI_ISL_2246839|2021-05-06:0,Mexico/NLE-UANL-074/2021|EPI_ISL_1789698|2021-04-19:1)154903:2,USA/PA-CDC-STM-000068893/2021|MZ279388.1|2021-05-02:1,USA/PA-CDC-STM-000059869/2021|MZ154307.1|21-04-19:4,(USA/PA-CDC-ASC210028411/2021|MZ023989.1|21-03-30:0,USA/PA-CDC-ASC210042408/2021|MZ076065.1|2021-04-02:0)154904:1,USA/PA-CDC-STM-000040089/2021|MW911885.1|21-03-19:0,USA/PA-CDC-STM-000048309/2021|MZ007269.1|21-04-01:0,USA/PA-CDC-QDX23613783/2021|MW988989.1|21-04-03:0,USA/PA-CDC-QDX23718484/2021|MZ030281.1|2021-04-05:0,USA/PA-CDC-STM-000045840/2021|MW931262.1|21-03-27:0,USA/PA-CDC-QDX24042063/2021|MZ131996.1|21-04-16:0,USA/PA-CDC-STM-000058884/2021|MZ132337.1|21-04-16:0,USA/MD-IGS-072110000508A/2021|EPI_ISL_2082867|2021-04-10:0)154900:1,USA/PA-CDC-ASC210047519/2021|MZ075153.1|2021-04-05:1,USA/PA-CDC-STM-000067595/2021|MZ237630.1|2021-05-02:2,USA/PA-CDC-STM-000042611/2021|EPI_ISL_1576422|2021-03-24:0,USA/PA-CDC-STM-000042609/2021|EPI_ISL_1576400|2021-03-24:0,USA/PA-CDC-STM-000042621/2021|EPI_ISL_1576447|2021-03-24:0,USA/PA-CDC-STM-000057564/2021|MZ132868.1|21-04-15:0,USA/MI-CDC-ASC210034277/2021|MZ185983.1|2021-04-27:0)154899:3)154894:5,(SouthAfrica/NHLS-UCT-GS-7053-KRISP/2020|EPI_ISL_696510|2020-11-24:0,SouthAfrica/NHLS-UCT-GS-7046-KRISP/2020|EPI_ISL_696519|2020-11-24:0)154905:1,(SouthAfrica/N00346/2020|EPI_ISL_712072|2020-11-04:0,SouthAfrica/N00344/2020|EPI_ISL_712096|2020-11-04:0)154906:1,(SouthAfrica/KRISP-K008395/2021|EPI_ISL_1048470|2021-01-09:0,SouthAfrica/KRISP-K008407/2021|EPI_ISL_1048481|2021-01-12:0)154907:2,(SouthAfrica/NHLS-UCT-GS-B208/2021|EPI_ISL_1534276|2021-02-15:0,SouthAfrica/NHLS-UCT-GS-B232/2021|EPI_ISL_1534293|2021-02-25:0)154908:4,GHA/nmimr-SARS-CoV-2-TRA-143/2021|MW598408.1|21-01-10:0,SouthAfrica/NHLS-UCT-GS-B188/2021|EPI_ISL_1534311|2021-02-16:0,SouthAfrica/NHLS-UCT-GS-9818/2021|EPI_ISL_1534425|2021-01-05:0,SouthAfrica/NHLS-UCT-GS-B217/2021|EPI_ISL_1534281|2021-03-03:0,SouthAfrica/NHLS-UCT-GS-B216/2021|EPI_ISL_1534280|2021-02-22:0,SouthAfrica/Tygerberg_754/2020|EPI_ISL_1502143|2020-11-26:0,SouthAfrica/NHLS-UCT-GS-1248/2020|EPI_ISL_960119|2020-11-04:0,SouthAfrica/KRISP-EC-K005340/2020|EPI_ISL_678574|2020-11-11:0,SouthAfrica/KRISP-EC-K006858/2020|EPI_ISL_736961|2020-11-19:0,SouthAfrica/NHLS-UCT-GS-1153/2020|EPI_ISL_700439|2020-11-02:0,SouthAfrica/NHLS-UCT-GS-1108/2020|EPI_ISL_2140660|2020-11-04:0)154323:1,((SouthAfrica/KRISP-EC-K004572/2020|EPI_ISL_660609|2020-11-12:1,((((Germany/SN-RKI-I-024566/2021|EPI_ISL_1154739|2021-02-04:3,Germany/TH-RKI-I-015510/2021|EPI_ISL_1145672|2021-02-05:1,((Germany/TH-RKI-I-039445/2021|EPI_ISL_1285806|2021-02-28:1,Germany/TH-RKI-I-039475/2021|EPI_ISL_1285836|2021-03-01:1)154916:2,Germany/TH-RKI-I-039456/2021|EPI_ISL_1285817|2021-02-26:1,Germany/TH-RKI-I-053492/2021|EPI_ISL_1436983|2021-03-20:2,Germany/un-RKI-I-072456/2021|EPI_ISL_1639255|2021-03-23:2,(Germany/un-RKI-I-080389/2021|EPI_ISL_1644924|2021-03-21:1,Germany/un-RKI-I-080391/2021|EPI_ISL_1644926|2021-03-25:0,Germany/un-RKI-I-085913/2021|EPI_ISL_1722858|2021-04-05:0)154917:2,Germany/TH-RKI-I-039466/2021|EPI_ISL_1285827|2021-02-26:1,(Germany/TH-RKI-I-045731/2021|EPI_ISL_1353155|2021-03-12:1,Germany/BE-RKI-I-043048/2021|EPI_ISL_1350236|2021-03-13:2)154918:2,Germany/TH-RKI-I-022565/2021|EPI_ISL_1152731|2021-02-17:0,Germany/un-RKI-I-085907/2021|EPI_ISL_1722852|2021-04-01:0,Germany/un-RKI-I-062734/2021|EPI_ISL_1568123|2021-03-12:0,Germany/un-RKI-I-069655/2021|EPI_ISL_1573798|2021-03-30:0,Germany/un-RKI-I-069893/2021|EPI_ISL_1574033|2021-03-31:0,Germany/TH-RKI-I-039461/2021|EPI_ISL_1285822|2021-03-03:0)154915:1,Germany/un-RKI-I-071708/2021|EPI_ISL_1638638|2021-02-16:1,Germany/TH-RKI-I-027152/2021|EPI_ISL_1157366|2021-02-10:0,Germany/SN-RKI-I-024785/2021|EPI_ISL_1154959|2021-02-15:0,Germany/TH-RKI-I-013791/2021|EPI_ISL_1143927|2021-02-04:0,Germany/BY-RKI-I-021145/2021|EPI_ISL_1151309|2021-02-05:0,Germany/BY-RKI-I-021143/2021|EPI_ISL_1151307|2021-02-10:0)154914:1,Germany/TH-RKI-I-016080/2021|EPI_ISL_1146242|2021-02-01:0,Germany/TH-RKI-I-033316/2021|EPI_ISL_1217563|2021-02-06:0)154913:1,(Germany/BE-ChVir-LB-210212-5074/2021|EPI_ISL_1989642|2021-02-04:4,Germany/SN-RKI-I-019968/2021|EPI_ISL_1150130|2021-02-11:0)154919:2)154912:2,Zimbabwe/ZW-41856/2020|EPI_ISL_1191896|2020-12-28:2,(Wales/PHWC-4B4DB5/2021|21-01-05:0,Wales/PHWC-4B4E3A/2021|21-01-05:0)154920:1)154911:3,(SouthAfrica/NCV7/2020|EPI_ISL_1363130|2020-12-03:1,SouthAfrica/NCV1/2020|EPI_ISL_1363124|2020-12-04:0,SouthAfrica/NCV8/2020|EPI_ISL_1363131|2020-12-04:2)154921:3,(SouthAfrica/NHLS-UCT-GS-1101/2020|EPI_ISL_1040740|2020-11-04:2,SouthAfrica/NHLS-UCT-GS-9286/2020|EPI_ISL_1040675|2020-12-25:2)154922:2)154910:1,SouthAfrica/VIDA-KRISP-CP157801559/2020|EPI_ISL_1132718|2020-12-21:2,SouthAfrica/N00385/2020|EPI_ISL_712073|2020-10-10:1,SouthAfrica/KRISP-EC-MDSH925067/2020|EPI_ISL_736976|2020-12-08:1,(SouthAfrica/KRISP-K008544/2021|EPI_ISL_1048517|2021-01-18:1,(Israel/CVL-3022/2021|EPI_ISL_1073461|2021-01-20:1,Israel/CVL-3025/2021|EPI_ISL_1073462|2021-01-20:1,Israel/CVL-3020/2021|EPI_ISL_1073460|2021-01-20:1)154924:3,SouthAfrica/KRISP-K007791/2021|EPI_ISL_860565|2021-01-02:3,(SouthAfrica/KRISP-K009991/2020|EPI_ISL_1250442|2020-12-23:1,SouthAfrica/KRISP-K007868/2020|EPI_ISL_860629|2020-12-21:3)154925:1,SouthAfrica/KRISP-K010054/2020|EPI_ISL_1250540|2020-12-29:1,SouthAfrica/KRISP-K010502/2021|EPI_ISL_1372004|2021-02-18:4,SouthAfrica/NHLS-UCT-GS-B257/2021|EPI_ISL_1534308|2021-03-01:3,(SouthAfrica/N5141/2021|EPI_ISL_2087037|2021-03-11:0,(SouthAfrica/NICD-N5607/2021|EPI_ISL_2273056|2021-04-17:2,SouthAfrica/NICD-N5570/2021|EPI_ISL_2273048|2021-04-09:0)154927:2)154926:3,SouthAfrica/KRISP-K005333/2020|EPI_ISL_678621|2020-11-13:0)154923:1,(SouthAfrica/KRISP-K009363/2021|EPI_ISL_1366773|2021-01-26:1,SouthAfrica/KRISP-K008271/2021|EPI_ISL_944175|2021-01-04:3)154928:2,SouthAfrica/NHLS-UCT-GS-A900/2021|EPI_ISL_1534252|2021-02-09:5,((England/MILK-C90388/2020|OD917793.1|2020-12-10:2,SouthAfrica/Tygerberg-408/2020|EPI_ISL_745161|2020-12-04:2,SouthAfrica/KRISP-K008441/2021|EPI_ISL_1086013|2021-01-11:4,(SouthAfrica/Tygerberg-396/2020|EPI_ISL_745157|2020-12-03:2,((SouthAfrica/Tygerberg-405/2020|EPI_ISL_745130|2020-12-04:1,SouthAfrica/Tygerberg-406/2020|EPI_ISL_745160|2020-12-04:1)154933:1,((SouthAfrica/NHLS-UCT-GS-A648/2021|EPI_ISL_1534382|2021-01-26:1,Germany/BW-ChVir22275/2021|EPI_ISL_875344|2021-01-15:1)154935:2,SouthAfrica/Tygerberg-392/2020|EPI_ISL_745156|2020-12-02:2)154934:1)154932:1,SouthAfrica/Tygerberg-429/2020|EPI_ISL_745167|2020-12-06:0,SouthAfrica/Tygerberg-390/2020|EPI_ISL_745155|2020-12-02:0)154931:1,SouthAfrica/NHLS-UCT-GS-A904/2021|EPI_ISL_1534253|2021-02-10:2,SouthAfrica/NHLS-UCT-GS-B427/2020|EPI_ISL_1817668|2020-12-02:1,SouthAfrica/NHLS-UCT-GS-7099/2020|EPI_ISL_1040730|2020-11-29:2,(Netherlands/NH-RIVM-10451/2021|EPI_ISL_905235|2021-01-03:0,Netherlands/NH-RIVM-21595/2020|EPI_ISL_905237|2020-12-28:0)154936:1,SouthAfrica/NHLS-UCT-GS-7166/2020|EPI_ISL_960103|2020-12-01:0,SouthAfrica/NHLS-UCT-GS-8704/2020|EPI_ISL_1040709|2020-12-21:0)154930:1,Spain/GA-CHUVI-19266574/2021|EPI_ISL_2086142|2021-04-13:19)154929:1,(Mozambique/INS-K007977/2021|EPI_ISL_887449|2021-01-07:5,SouthAfrica/KRISP-K007630/2020|EPI_ISL_825135|2020-12-18:1,SouthAfrica/Tygerberg_491/2020|EPI_ISL_1591362|2020-11-24:1,(Eswatini/N2792/2021|EPI_ISL_1196012|2021-01-07:1,SouthAfrica/NICD-N01186/2021|EPI_ISL_2284685|2020-12-29:1)154938:2,(SouthAfrica/NHLS-UCT-GS-1119/2020|EPI_ISL_1040735|2020-11-06:0,SouthAfrica/NHLS-UCT-GS-1112/2020|EPI_ISL_1040738|2020-11-05:0)154939:1)154937:1,(SouthAfrica/KRISP-EC-MDSH925058/2020|EPI_ISL_736975|2020-12-08:0,SouthAfrica/KRISP-K008375/2021|EPI_ISL_1048455|2021-01-04:3)154940:1,(SouthAfrica/KRISP-K008249/2021|EPI_ISL_1048447|2021-01-05:3,(SouthAfrica/KRISP-K009381/2021|EPI_ISL_1366787|2021-01-06:0,SouthAfrica/KRISP-K008347/2021|EPI_ISL_1086027|2021-01-12:0)154942:1)154941:1,((Mozambique/INS-K008774/2021|EPI_ISL_1132821|2021-01-10:2,(NewZealand/21CV0086/2021|EPI_ISL_877217|2021-01-08:1,Malaysia/IMR_WC75452/2021|EPI_ISL_1263540|2021-02-01:1,(Malaysia/IMR_WC106014/2021|EPI_ISL_1263458|2021-02-28:2,(Singapore/597/2021|EPI_ISL_1704820|2021-04-15:1,(Malaysia/IMR_WC197830/2021|EPI_ISL_1787320|2021-04-16:0,(Malaysia/IMR_WC2370061/2021|EPI_ISL_2090891|2021-04-30:0,Malaysia/IMR_WC242591/2021|EPI_ISL_2090890|2021-05-03:3)154949:1,(Indonesia/JI-ITD-42727N/2021|EPI_ISL_2226648|2021-05-05:0,Malaysia/IMR_WC237137/2021|EPI_ISL_2091000|2021-04-30:1)154950:1)154948:1,Singapore/769/2021|EPI_ISL_1897636|2021-04-28:1,Singapore/767/2021|EPI_ISL_1897635|2021-04-26:1,Malaysia/IMR_HTJ105629/2021|EPI_ISL_1972539|2021-04-22:1,Malaysia/IMR_WC243015/2021|EPI_ISL_2090886|2021-05-03:1,Singapore/509/2021|EPI_ISL_1620153|2021-04-11:0,Singapore/687/2021|EPI_ISL_1816932|2021-04-22:0,Malaysia/IMR_WC192273/2021|EPI_ISL_1787323|2021-04-14:0,Singapore/638/2021|EPI_ISL_1719875|2021-04-19:0,Singapore/514/2021|EPI_ISL_1620155|2021-04-10:0,Malaysia/IMR_MKAI0296/2021|EPI_ISL_1919986|2021-04-15:0,Malaysia/IMR_MKAI0295/2021|EPI_ISL_1919987|2021-04-15:0,Malaysia/IMR_MKAI5718/2021|EPI_ISL_1919944|2021-04-12:0,Malaysia/IMR_MKAI5676/2021|EPI_ISL_1919945|2021-04-12:0,Malaysia/IMR_MKAI7614/2021|EPI_ISL_1919951|2021-04-14:0,Malaysia/IMR_MKAI7615/2021|EPI_ISL_1919952|2021-04-14:0,Malaysia/IMR_MKA7613/2021|EPI_ISL_1919950|2021-04-14:0,Malaysia/IMR_MKAI1511/2021|EPI_ISL_1921770|2021-04-15:0,Malaysia/IMR_MKAI0349/2021|EPI_ISL_1921767|2021-04-15:0,Malaysia/IMR_MKAI0410/2021|EPI_ISL_1921769|2021-04-15:0)154947:5,(Malaysia/IMR_WC139733/2021|EPI_ISL_1673341|2021-03-17:1,Malaysia/IMR_WC185178/2021|EPI_ISL_1787322|2021-04-10:2,Singapore/421/2021|EPI_ISL_1519370|2021-04-01:0,Malaysia/IMR_WC124295/2021|EPI_ISL_1696747|2021-03-09:0)154951:1,Malaysia/IMR_WC124327/2021|EPI_ISL_1673332|2021-03-10:2,Malaysia/IMR_WC149069/2021|EPI_ISL_1696758|2021-03-22:1,Malaysia/IMR_WC122006/2021|EPI_ISL_1696746|2021-03-08:3,((Malaysia/IMR_K4107/2021|EPI_ISL_1919648|2021-04-17:1,(Malaysia/IMR_K2847/2021|EPI_ISL_1919273|2021-04-17:0,Malaysia/IMR_K2803/2021|EPI_ISL_1919272|2021-04-17:0)154954:1,Malaysia/IMR_MKAI4106/2021|EPI_ISL_1821883|2021-04-18:0,Malaysia/IMR_MKAI4104/2021|EPI_ISL_1821884|2021-04-18:0,Malaysia/IMR_K4102/2021|EPI_ISL_1919647|2021-04-17:0,Malaysia/IMR_K2979/2021|EPI_ISL_1919422|2021-04-17:0,Malaysia/IMR_K3011/2021|EPI_ISL_1919646|2021-04-17:0,Malaysia/IMR_K4108/2021|EPI_ISL_1919649|2021-04-17:0,Malaysia/IMR_K2983/2021|EPI_ISL_1919645|2021-04-17:0)154953:2,(Malaysia/IMR_K30422/2021|EPI_ISL_2020078|2021-04-17:1,Malaysia/IMR_K30608/2021|EPI_ISL_2020076|2021-04-17:0,Malaysia/IMR_K30214/2021|EPI_ISL_2020075|2021-04-17:0)154955:1,Malaysia/IMR_K30776/2021|EPI_ISL_2020166|2021-04-17:2,Malaysia/IMR_K31160/2021|EPI_ISL_2020077|2021-04-17:2,(CzechRepublic/NRL_6608/2021|EPI_ISL_1971076|2021-04-19:0,Slovakia/UKBA-2884/2021|EPI_ISL_1819020|2021-04-19:0)154956:1,Malaysia/IMR_KB35090/2021|EPI_ISL_1973324|2021-04-12:0,Malaysia/IMR_K120224/2021|EPI_ISL_2020165|2021-04-17:0,Malaysia/IMR_K30504/2021|EPI_ISL_2020167|2021-04-17:0)154952:2,Malaysia/IMR_WC173100/2021|EPI_ISL_1805508|2021-04-06:1,Malaysia/IMR_WC198920/2021|EPI_ISL_1805509|2021-04-16:3,Malaysia/IMR_105083/2021|EPI_ISL_1972365|2021-04-25:1,Malaysia/IMR_25086/2021|EPI_ISL_1972366|2021-04-25:1,(Malaysia/IMR_WC204129/2021|EPI_ISL_1972536|2021-04-19:1,Malaysia/IMR_WC204140/2021|EPI_ISL_1972534|2021-04-19:0,Malaysia/IMR_WC204141/2021|EPI_ISL_1972535|2021-04-19:0)154957:3,(Malaysia/IMR_WC171946/2021|EPI_ISL_1805505|2021-04-05:0,Malaysia/IMR_WC149073/2021|EPI_ISL_1673344|2021-03-22:0)154958:1,Malaysia/IMR_WC108032/2021|EPI_ISL_1264762|2021-02-27:0,Malaysia/IMR_WC203198/2021|EPI_ISL_1787321|2021-04-17:0,Malaysia/IMR_WC139796/2021|EPI_ISL_1696755|2021-03-17:0,Malaysia/IMR_WC130433/2021|EPI_ISL_1696752|2021-03-12:0,Malaysia/IMR_WC128230/2021|EPI_ISL_1696751|2021-03-11:0,Malaysia/IMR_WC128227/2021|EPI_ISL_1696749|2021-03-11:0,Malaysia/IMR_WC124303/2021|EPI_ISL_1696748|2021-03-09:0,Malaysia/IMR_WC107101/2021|EPI_ISL_1424143|2021-02-26:0,Malaysia/IMR_WC105934/2021|EPI_ISL_1424130|2021-02-25:0,Malaysia/IMR_WC112765/2021|EPI_ISL_1424471|2021-03-01:0,Malaysia/IMR_WC107215/2021|EPI_ISL_1424466|2021-02-26:0)154946:2,Malaysia/IMR_WC75493/2021|EPI_ISL_1265161|2021-02-02:1,SouthAfrica/819503/2021|EPI_ISL_2013042|2021-05-01:4,(NewZealand/21CV0119/2021|EPI_ISL_1016876|2021-01-14:0,NewZealand/21CV0084/2021|EPI_ISL_877216|2021-01-09:0)154959:1,NewZealand/21CV0061/2021|EPI_ISL_877206|2021-01-06:0,Malaysia/IMR_HTJ105953/2021|EPI_ISL_1672633|2021-04-05:0,Malaysia/IMR_WC75495/2021|EPI_ISL_1424518|2021-03-14:0,Zimbabwe/ZW-46159/2021|EPI_ISL_1192017|2021-01-07:0,NewZealand/21CV0062/2021|EPI_ISL_877207|2021-01-06:0,NewZealand/21CV0064/2021|EPI_ISL_877209|2021-01-06:0)154945:1,SouthAfrica/N4287/2021|EPI_ISL_1827555|2021-01-10:0,SouthAfrica/VIDA-KRISP-CP161000821/2020|EPI_ISL_1132712|2020-12-15:2)154944:1,(SouthAfrica/UFS-VIRO-NGS-266/2021|EPI_ISL_1818897|2021-02-01:2,SouthAfrica/UFS-VIRO-NGS-265/2021|EPI_ISL_1818896|2021-02-01:0)154960:5)154943:1,SouthAfrica/KRISP-K006803/2020|EPI_ISL_825093|2020-11-20:1)154909:1,(SouthAfrica/VIDA-KRISP-CP161104126/2020|EPI_ISL_1132724|2020-12-28:1,SouthAfrica/VIDA-KRISP-CP161203490/2020|EPI_ISL_1132714|2020-12-17:1,(SouthAfrica/NHLS-UCT-GS-8457/2020|EPI_ISL_1040699|2020-12-23:1,(SouthAfrica/NHLS-UCT-GS-9821/2021|EPI_ISL_1040655|2021-01-06:2,SouthAfrica/NHLS-UCT-GS-9285/2020|EPI_ISL_1040669|2020-12-29:0)154963:1,(SouthAfrica/NHLS-UCT-GS-8741/2020|EPI_ISL_1040703|2020-12-22:3,SouthAfrica/NHLS-UCT-GS-8182/2020|EPI_ISL_1040715|2020-12-14:1)154964:1,(Germany/BW-RKI-I-026936/2021|EPI_ISL_1157150|2021-01-11:3,SouthAfrica/NHLS-UCT-GS-9424/2021|EPI_ISL_1040659|2021-01-01:2,(Botswana/R8B63_BHP_AAB7779/2020|EPI_ISL_1516874|2020-11-28:2,SouthAfrica/NHLS-UCT-GS-A797/2020|EPI_ISL_1040725|2020-12-01:0)154966:1,(SouthAfrica/NHLS-UCT-GS-9982/2021|EPI_ISL_1040650|2021-01-12:1,(SouthAfrica/Tygerberg_469/2020|EPI_ISL_1591352|2020-12-19:0,SouthAfrica/NHLS-UCT-GS-B202/2021|EPI_ISL_1534275|2021-02-18:0)154968:4)154967:4)154965:2,SouthAfrica/NHLS-UCT-GS-8370/2020|EPI_ISL_1040708|2020-12-21:1,SouthAfrica/NHLS-UCT-GS-8742/2020|EPI_ISL_1040674|2020-12-24:1,(SouthAfrica/N4459/2021|EPI_ISL_1827607|2021-01-05:0,Turkey/HSGM-18248/2021|EPI_ISL_2139582|2021-03-23:4,SouthAfrica/UFS-VIRO-NGS-501/2021|EPI_ISL_2162340|2021-04-30:4,(France/NAQ-Poitiers_2104_040976/2021|EPI_ISL_2226315|2021-04-04:3,(Spain/MD-14229932/2021|EPI_ISL_1817621|2021-04:3,((Spain/MD-59600507/2021|EPI_ISL_1817652|2021-04:2,Spain/MD-59620133/2021|EPI_ISL_1817644|2021-04:2)154973:1,(Spain/MD-59655211/2021|EPI_ISL_2179790|2021-04-27:6,(Spain/MD-59645003/2021|EPI_ISL_2179761|2021-04-25:1,Spain/MD-59652160/2021|EPI_ISL_2179737|2021-04-27:1)154975:3)154974:3)154972:1)154971:3)154970:2,(Turkey/HSGM-12868/2021|EPI_ISL_1922089|2021-03-12:9,(Turkey/HSGM-10791/2021|EPI_ISL_1790176|2021-03-09:6,((Sweden/SE00449650/2021|EPI_ISL_1903281|2021-04-23:8,Germany/un-RKI-I-125799/2021|EPI_ISL_2110528|2021-04-12:13)154979:2,(France/HDF-100002823068/2021|EPI_ISL_2095360|2021-05-10:0,(((env/Italy/TAA-CeMM8908/2021|EPI_ISL_2232978|2021-02-01:0,(Sweden/21-00723/2021|EPI_ISL_2196784|2021-01-04:5,(France/cov-100001858406/2021|OD986600.1|2021-03-12:2,France/PDL-IPP00648/2021|EPI_ISL_872274|2021-01-07:9)154985:3)154984:2)154983:1,(covid_hub_pl_ibch_0446|OD917262.1|20-10-23:2,France/IDF-IPP00553/2021|EPI_ISL_872270|2021-01-07:13)154986:9)154982:1,((((France/PDL-IPP00659/2021|EPI_ISL_872277|2021-01-08:13,France/PDL-IPP00651/2021|EPI_ISL_872276|2021-01-08:4)154990:2,(France/PDL-IPP08861/2020|EPI_ISL_1675033|2020-12-22:7,France/PDL-IPP00660/2021|EPI_ISL_872278|2021-01-07:6,France/IDF-HMN-21052040390/2021|EPI_ISL_2152553|2021-04-20:10)154991:3,France/PDL-IPP00650/2021|EPI_ISL_872275|2021-01-08:7)154989:3,Turkey/HSGM-11481/2021|EPI_ISL_2157945|2021-03-11:14)154988:4,Mayotte/IPP00620/2021|EPI_ISL_872200|2021-01-11:9)154987:8)154981:1,(Sweden/1909721364/2021|EPI_ISL_2212269|2021-02-22:1,Sweden/1915591964/2021|EPI_ISL_2212297|2021-02-23:0)154992:1)154980:4)154978:4)154977:2)154976:1,SouthAfrica/NHLS-UCT-GS-9288/2020|EPI_ISL_1040678|2020-12-28:2,(SouthAfrica/NHLS-UCT-GS-9932/2021|EPI_ISL_1040652|2021-01-11:5,((Turkey/HSGM-10963/2021|EPI_ISL_1790150|2021-03-09:3,Turkey/HSGM-7042/2021|EPI_ISL_1533639|2021-03-01:1)154995:1,USA/VA-CDC-ASC210050362/2021|MZ076856.1|2021-04-07:5,(SouthAfrica/VIDA-KRISP-V001007/2020|EPI_ISL_940854|2020-12-23:3,SouthAfrica/VIDA-KRISP-V001006/2020|EPI_ISL_940850|2020-12-23:6,Qatar/QA.QU_18.12.D10/2021|EPI_ISL_2274388|2021-04-18:1)154996:1)154994:1)154993:1,SouthAfrica/NHLS-UCT-GS-1137/2020|EPI_ISL_1040733|2020-11-07:2)154969:1,Kenya/C85876/2021|EPI_ISL_1440139|2021-03-03:1)154962:1)154961:1,(England/QEUH-CCC471/2020|OD920469.1|2020-12-23:0,(USA/MD-HP03833/2021|EPI_ISL_1468627|2021-04-02:1,USA/MD-MDH-0831/2021|MW580574.1|21-01-29:0,USA/MD-IGS-052104300358A/2021|EPI_ISL_1500319|2021-02-12:0,USA/MD-HP03086/2021|EPI_ISL_1238938|2021-03-06:0,USA/MD-HP03080/2021|EPI_ISL_1238936|2021-02-25:0,USA/MD-HP01542/2021|EPI_ISL_890360|2021-01-21:0,USA/MD-MDH-0833/2021|MW580576.1|21-02-01:0,USA/MD-MDH-0830/2021|MW580573.1|21-01-30:0)154998:1,((USA/MD-HP04180/2021|EPI_ISL_1548032|2021-03-31:1,USA/MD-CDC-ASC210048036/2021|MW990632.1|21-04-06:4,USA/MD-IGS-042110001081A/2021|EPI_ISL_2102485|2021-04-10:1,USA/MD-CDC-ASC210060038/2021|MZ280834.1|2021-05-05:2,USA/MD-MDH-2139/2021|MZ151953.1|21-04-13:1,USA/NJ-CDC-LC0043431/2021|MZ038764.1|2021-04-08:0,USA/MD-HP04722/2021|EPI_ISL_1805813|2021-04-16:0,USA/MD-HP04807/2021|EPI_ISL_1805859|2021-04-20:0,USA/MD-MDH-1903/2021|MZ022039.1|21-04-15:0,USA/MD-CDC-LC0054211/2021|MZ179994.1|21-04-28:0,USA/MD-MDH-2246/2021|MZ172722.1|21-04-28:0,USA/MD-IGS-012110702474A/2021|EPI_ISL_2082784|2021-04-17:0)155000:1,USA/MD-CDC-LC0049246/2021|MZ073204.1|2021-04-16:2,USA/MD-CDC-ASC210007429/2021|MW994671.1|2021-03-16:0,USA/MD-HP04521/2021|EPI_ISL_1662974|2021-04-12:0,USA/MD-HP03201/2021|EPI_ISL_1305918|2021-02-28:0,USA/MD-CDC-ASC210057916/2021|MZ281910.1|2021-05-03:0)154999:1)154997:2,(((Netherlands/NB-RIVM-12755/2021|EPI_ISL_1035232|2021-02-01:1,Netherlands/UT-RIVM-12745/2021|EPI_ISL_1035228|2021-01-13:1,Netherlands/NB-RIVM-13269/2021|EPI_ISL_1089807|2021-02-01:1,(Netherlands/NB-RIVM-11658/2021|EPI_ISL_1014348|2021-01-25:0,Netherlands/un-EMC-876/2021|EPI_ISL_1311355|2021:1,Netherlands/ZH-EMC-1903/2020|EPI_ISL_1311378|2020:1,Netherlands/NB-RIVM-13967/2021|EPI_ISL_1089813|2021-02-13:2)155004:1,Netherlands/NB-RIVM-11835/2021|EPI_ISL_1013787|2021-01-29:2,(Netherlands/NB-MVD-CWGS2100232/2021|EPI_ISL_1299285|2021-02-14:0,Netherlands/NB-RIVM-13925/2021|EPI_ISL_1089814|2021-02-14:1)155005:3,Netherlands/NB-EMC-623/2021|EPI_ISL_1311357|2021-01-18:1,Netherlands/UT-RIVM-20731/2021|EPI_ISL_1457597|2021-03-14:1,Netherlands/UT-RIVM-20204/2021|EPI_ISL_1457593|2021-03-08:1,(Netherlands/FR-RIVM-21509/2021|EPI_ISL_1522115|2021-03-18:1,Netherlands/FL-RIVM-25849/2021|EPI_ISL_1705322|2021-03-31:1,Netherlands/FL-RIVM-22365/2021|EPI_ISL_1522124|2021-03-10:0,Netherlands/ZH-RIVM-17120/2021|EPI_ISL_1289249|2021-03-01:0)155006:1,Netherlands/UT-RIVM-23172/2021|EPI_ISL_1596054|2021-03-30:5,Netherlands/GE-RIVM-24670/2021|EPI_ISL_1597547|2021-03-24:1,(Netherlands/ZH-RIVM-24814/2021|EPI_ISL_1703073|2021-03-29:2,Netherlands/ZH-RIVM-17453/2021|EPI_ISL_1371163|2021-02-22:0,Netherlands/ZH-RIVM-17175/2021|EPI_ISL_1289250|2021-03-01:0)155007:1,(Netherlands/ZH-RIVM-19701/2021|EPI_ISL_1457588|2021-03-16:1,Netherlands/FL-RIVM-25861/2021|EPI_ISL_1705334|2021-03-31:1,Netherlands/OV-RIVM-20854/2021|EPI_ISL_1457598|2021-03-16:0,Netherlands/ZH-RIVM-23206/2021|EPI_ISL_1596088|2021-03-29:0,Netherlands/ZH-RIVM-23808/2021|EPI_ISL_1596689|2021-03-11:0,Netherlands/ZH-RIVM-21754/2021|EPI_ISL_1522118|2021-03-16:0,Netherlands/OV-RIVM-29565/2021|EPI_ISL_1962963|2021-03-26:0)155008:1,(Netherlands/UT-RIVM-13070/2021|EPI_ISL_1035226|2021-02-10:0,Netherlands/NB-RIVM-14054/2021|EPI_ISL_1089811|2021-02-10:1)155009:1,Netherlands/GE-EMC-511/2021|EPI_ISL_1310932|2021-01-13:1,(Netherlands/OV-RIVM-20872/2021|EPI_ISL_1457599|2021-03-17:3,Netherlands/UT-RIVM-14710/2021|EPI_ISL_1165581|2021-02-16:0)155010:1,(Netherlands/UT-RIVM-13073/2021|EPI_ISL_1035225|2021-02-10:1,Netherlands/ZH-EMC-1624/2021|EPI_ISL_1324118|2021:0)155011:1,(Netherlands/ZE-RIVM-13759/2021|EPI_ISL_1089810|2021-02-09:2,Netherlands/ZE-RIVM-13737/2021|EPI_ISL_1089625|2021-02-09:2)155012:3,(Germany/un-RKI-I-144457/2021|EPI_ISL_2128788|2021-04-28:1,Germany/un-RKI-I-147173/2021|EPI_ISL_2130873|2021-05-05:1,Germany/un-RKI-I-147468/2021|EPI_ISL_2131149|2021-05-04:0,Germany/un-RKI-I-147128/2021|EPI_ISL_2130829|2021-05-03:0)155013:1,Netherlands/ZH-EMC-2159/2021|EPI_ISL_2145205|2021-03-14:1,(Germany/BW-RKI-I-157142/2021|EPI_ISL_2267536|2021-05-14:1,(Germany/un-RKI-I-143303/2021|EPI_ISL_2127992|2021-04-26:0,Germany/un-RKI-I-081385/2021|EPI_ISL_1646009|2021-03-30:0)155015:1)155014:1,(Netherlands/ZH-EMC-2059/2021|EPI_ISL_1311388|2021-01-23:0,Netherlands/ZH-RIVM-13325/2021|EPI_ISL_1089806|2021-01-14:0,Netherlands/ZH-EMC-1887/2021|EPI_ISL_1311373|2021-01-13:0,Netherlands/ZH-EMC-1762/2021|EPI_ISL_1311365|2021-01-23:0,Netherlands/ZH-EMC-1756/2021|EPI_ISL_1311360|2021-01-17:0)155016:1,(Netherlands/ZH-EMC-2044/2021|EPI_ISL_1311380|2021-02-11:0,Netherlands/ZH-EMC-2076/2020|EPI_ISL_1311397|2020-02-18:0)155017:1,(Netherlands/LI-EMC-339/2021|EPI_ISL_1311368|2021:0,Netherlands/LI-EMC-340/2021|EPI_ISL_1311369|2021:0,Netherlands/ZH-EMC-2107/2021|EPI_ISL_1311403|2021-02-05:0,Netherlands/ZH-EMC-2106/2021|EPI_ISL_1311402|2021-01-19:0)155018:1,(Netherlands/ZH-EMC-1763/2021|EPI_ISL_1311366|2021-01-18:0,Netherlands/ZH-EMC-2058/2021|EPI_ISL_1311387|2021-02-18:0)155019:1,(Netherlands/ZH-EMC-1761/2021|EPI_ISL_1311364|2021-01-13:0,Netherlands/ZH-EMC-2057/2021|EPI_ISL_1311386|2021-01-13:0)155020:1,(Netherlands/ZH-EMC-1759/2021|EPI_ISL_1311362|2021-01-13:0,Netherlands/ZH-EMC-2055/2021|EPI_ISL_1311384|2021-01-13:0)155021:1,(Germany/un-RKI-I-147391/2021|EPI_ISL_2131079|2021-05-05:0,Netherlands/UT-RIVM-12021/2021|EPI_ISL_1013794|2021-02-02:0)155022:2,(Germany/un-RKI-I-143414/2021|EPI_ISL_2128230|2021-04-25:0,Germany/un-RKI-I-147222/2021|EPI_ISL_2130917|2021-05-04:0)155023:1,(Netherlands/ZH-EMC-2192/2021|EPI_ISL_2145230|2021-02-17:0,Netherlands/ZH-EMC-2073/2020|EPI_ISL_1311394|2020-02-17:0)155024:1,Netherlands/NB-RIVM-12760/2021|EPI_ISL_1035231|2021-02-01:0,Netherlands/ZH-EMC-2191/2021|EPI_ISL_2154369|2021-02-16:0,Netherlands/UT-RIVM-25163/2021|EPI_ISL_1703421|2021-04-01:0,Netherlands/NH-AUMC-000402/2021|EPI_ISL_1678684|2021-02-06:0,Netherlands/UT-RIVM-23173/2021|EPI_ISL_1596055|2021-03-29:0,Netherlands/GE-RIVM-21245/2021|EPI_ISL_1522114|2021-03-19:0,Netherlands/GE-RIVM-20717/2021|EPI_ISL_1457596|2021-03-13:0,Netherlands/GE-RIVM-19711/2021|EPI_ISL_1457589|2021-03-12:0,Netherlands/UT-RIVM-18659/2021|EPI_ISL_1370772|2021-03-09:0,Netherlands/GE-RIVM-17653/2021|EPI_ISL_1371281|2021-03-05:0,Netherlands/ZH-RIVM-18931/2021|EPI_ISL_1370953|2021-02-16:0,Netherlands/ZH-RIVM-19110/2021|EPI_ISL_1371062|2021-02-22:0,Netherlands/ZH-EMC-1884/2021|EPI_ISL_1311048|2021-01-19:0,Netherlands/NB-EMC-808/2021|EPI_ISL_1311042|2021:0,Netherlands/NB-EMC-692/2021|EPI_ISL_1310888|2021-01-12:0,Netherlands/ZH-EMC-1755/2021|EPI_ISL_1311359|2021-01-13:0,Netherlands/ZH-EMC-1754/2021|EPI_ISL_1311358|2021-01-12:0,Netherlands/NB-EMC-622/2021|EPI_ISL_1311356|2021-01-18:0,Netherlands/ZH-EMC-2078/2020|EPI_ISL_1311398|2020-02-20:0,Netherlands/ZH-EMC-2075/2020|EPI_ISL_1311396|2020-02-18:0,Netherlands/ZH-EMC-2074/2020|EPI_ISL_1311395|2020-02-17:0,Netherlands/ZH-EMC-2072/2020|EPI_ISL_1311393|2020-02-16:0,Netherlands/ZH-EMC-2071/2020|EPI_ISL_1311392|2020-02-16:0,Netherlands/ZH-EMC-2070/2020|EPI_ISL_1311391|2020-02-16:0,Netherlands/ZH-EMC-2069/2021|EPI_ISL_1311390|2021-02-13:0,Netherlands/ZH-EMC-2060/2021|EPI_ISL_1311389|2021:0,Netherlands/ZH-EMC-2056/2021|EPI_ISL_1311385|2021-01-15:0,Netherlands/ZH-EMC-2030/2021|EPI_ISL_1311379|2021-02-11:0,Netherlands/ZH-EMC-1890/2021|EPI_ISL_1311376|2021:0,Netherlands/ZH-EMC-1889/2021|EPI_ISL_1311375|2021-01-11:0,Netherlands/ZH-EMC-1888/2021|EPI_ISL_1311374|2021-01-13:0,Netherlands/ZH-EMC-1886/2021|EPI_ISL_1311372|2021-01-14:0,Netherlands/ZH-EMC-1876/2021|EPI_ISL_1311371|2021:0,Netherlands/NB-EMC-809/2021|EPI_ISL_1311367|2021:0,Netherlands/ZH-EMC-1760/2021|EPI_ISL_1311363|2021-01-15:0,Netherlands/ZH-EMC-1757/2021|EPI_ISL_1311361|2021-01-21:0,Netherlands/ZH-EMC-1625/2021|EPI_ISL_1324119|2021:0,Netherlands/NB-EMC-621/2021|EPI_ISL_1324117|2021-01-17:0,Netherlands/NB-RIVM-15733/2021|EPI_ISL_1232408|2021-02-16:0,Netherlands/ZH-RIVM-16170/2021|EPI_ISL_1232845|2021-02-20:0,Netherlands/UT-RIVM-15532/2021|EPI_ISL_1216272|2021-01-14:0,Netherlands/NH-RIVM-12643/2021|EPI_ISL_1035230|2021-02-05:0,Netherlands/UT-RIVM-12737/2021|EPI_ISL_1035229|2021-01-13:0,Netherlands/UT-RIVM-13159/2021|EPI_ISL_1035224|2021-02-10:0,Netherlands/NH-RIVM-13960/2021|EPI_ISL_1089812|2021-02-11:0,Netherlands/NB-RIVM-11198/2021|EPI_ISL_943367|2021-01-25:0,Netherlands/UT-RIVM-11586/2021|EPI_ISL_1014345|2021-01-29:0,Netherlands/ZH-EMC-1461/2021|EPI_ISL_904379|2021-01-13:0,Netherlands/ZH-EMC-1459/2021|EPI_ISL_904378|2021-01-12:0,Netherlands/ZH-EMC-1460/2021|EPI_ISL_904380|2021-01-14:0,Netherlands/ZH-RIVM-10615/2021|EPI_ISL_904756|2021-01-18:0,Netherlands/ZH-RIVM-11898/2021|EPI_ISL_1013798|2021-02-02:0,Netherlands/UT-RIVM-11905/2021|EPI_ISL_1013793|2021-02-02:0)155003:1,Netherlands/GE-RIVM-19157/2021|EPI_ISL_1371103|2021-03-09:2)155002:1,SouthAfrica/KRISP-K007867/2020|EPI_ISL_860628|2020-12-18:1,SouthAfrica/KRISP-K008676/2021|EPI_ISL_1250378|2021-01-13:1,(SouthAfrica/N00945/2020|EPI_ISL_1239326|2021-01-03:5,Belgium/rega-3712/2021|EPI_ISL_1312232|2021-02-23:1,((SouthAfrica/KRISP-K008209/2021|EPI_ISL_1048434|2021-01-04:8,SouthAfrica/NHLS-UCT-GS-9358/2020|EPI_ISL_1534358|2020-12-28:3,SouthAfrica/KRISP-K008376/2021|EPI_ISL_1048456|2021-01-04:1)155027:1,SouthAfrica/KRISP-K008213/2021|EPI_ISL_944124|2021-01-04:4)155026:3,(SouthAfrica/NHLS-UCT-GS-B441/2021|EPI_ISL_2140693|2021-04-11:1,(SouthAfrica/UFS-VIRO-NGS-269/2021|EPI_ISL_1818899|2021-02-05:1,SouthAfrica/UFS-VIRO-NGS-270/2021|EPI_ISL_1818900|2021-02-05:0)155029:4,SouthAfrica/NICD-R01869/2021|EPI_ISL_2178790|2021-04-23:2)155028:1,(SouthAfrica/UFS-VIRO-NGS-551/2021|EPI_ISL_2162379|2021-04-20:6,SouthAfrica/R21197/2020|EPI_ISL_1239851|2020-12-29:0)155030:2,(SouthAfrica/NICD-N5157/2021|EPI_ISL_2153525|2021-03-23:0,SouthAfrica/NICD-N5569/2021|EPI_ISL_2273047|2021-04-09:2,(SouthAfrica/NICD-N5565/2021|EPI_ISL_2273045|2021-04-14:2,(SouthAfrica/UFS-VIRO-NGS-495/2021|EPI_ISL_2162336|2021-05-01:0,SouthAfrica/UFS-VIRO-NGS-525/2021|EPI_ISL_2162357|2021-04-25:0)155033:3)155032:2)155031:2,(SouthAfrica/N4484/2021|EPI_ISL_2086937|2021-02-12:0,SouthAfrica/N4446/2021|EPI_ISL_1827597|2021-01-05:0)155034:2,Belgium/UZA-UA-CV2036493273/2021|EPI_ISL_1120735|2021-02-17:0,Belgium/UZA-UA-CV2036495495/2021|EPI_ISL_1120736|2021-02-18:0,Belgium/UZA-UA-CV2069449025/2021|EPI_ISL_1298178|2021-03-12:0,Belgium/rega-5292/2021|EPI_ISL_1382193|2021-03-17:0,Belgium/rega-5124/2021|EPI_ISL_1382434|2021-03-11:0,Belgium/rega-5128/2021|EPI_ISL_1382272|2021-03-15:0)155025:1,(SouthAfrica/KRISP-K008201/2021|EPI_ISL_944146|2021-01-05:8,(SouthAfrica/NHLS-UCT-GS-A505/2021|EPI_ISL_1706572|2021-01-19:2,(SouthAfrica/KRISP-K010107/2021|EPI_ISL_1366819|2021-01-25:1,SouthAfrica/KRISP-K008709/2021|EPI_ISL_1250414|2021-01-11:0,SouthAfrica/KRISP-K010105/2021|EPI_ISL_1366817|2021-01-25:0,SouthAfrica/KRISP-K010394/2021|EPI_ISL_1366854|2021-01-28:0)155037:1)155036:2)155035:1,(SouthAfrica/NHLS-UCT-GS-A928/2021|EPI_ISL_1534265|2021-02-09:2,((GHA/nmimr-SARS-CoV-2-TRA-186/2021|MW598413.1|21-01-12:1,Wales/PHWC-4B4E58/2021|21-01-05:2,SouthAfrica/KRISP-K008188/2020|EPI_ISL_1048431|2020-12-31:0,Sweden/21-50461/2021|EPI_ISL_1008400|2021-01-07:2)155040:1,Netherlands/ZH-EMC-1406/2021|EPI_ISL_904163|2021-01-11:3,SouthAfrica/KRISP-K008220/2021|EPI_ISL_944139|2021-01-05:1,Mozambique/INS-K007981/2021|EPI_ISL_887450|2021-01-06:1,SouthAfrica/NHLS-UCT-GS-7442/2020|EPI_ISL_1040756|2020-12-07:1,SouthAfrica/KRISP-K008657/2021|EPI_ISL_1250361|2021-01-08:2,(SouthAfrica/NHLS-UCT-GS-B227/2021|EPI_ISL_1534290|2021-02-25:0,SouthAfrica/NHLS-UCT-GS-B242/2021|EPI_ISL_1534300|2021-02-23:3,(SouthAfrica/NHLS-UCT-GS-B380/2021|EPI_ISL_1817743|2021-03-20:2,SouthAfrica/NHLS-UCT-GS-B379/2021|EPI_ISL_1817742|2021-03-20:0,SouthAfrica/NHLS-UCT-GS-B218/2021|EPI_ISL_1534282|2021-03-02:0)155042:1)155041:1,(SouthAfrica/Tygerberg_634/2021|EPI_ISL_1591433|2021-02-11:3,SouthAfrica/NHLS-UCT-GS-A548/2021|EPI_ISL_1534443|2021-01-19:2)155043:1,(SouthAfrica/Tygerberg_610/2021|EPI_ISL_1591410|2021-02-01:0,SouthAfrica/Tygerberg_613/2021|EPI_ISL_1591412|2021-02-01:1)155044:2,(SouthAfrica/NHLS-UCT-GS-9195/2020|EPI_ISL_1534353|2020-12-30:0,SouthAfrica/KRISP-K008311/2021|EPI_ISL_1085952|2021-01-09:1)155045:1,SouthAfrica/NHLS-UCT-GS-3570-KRISP/2020|EPI_ISL_696487|2020-11-20:2,SouthAfrica/NHLS-UCT-GS-9919/2021|EPI_ISL_1040654|2021-01-09:1,SouthAfrica/NHLS-UCT-GS-B249/2021|EPI_ISL_1534305|2021-02-22:3,SouthAfrica/NHLS-UCT-GS-A660/2021|EPI_ISL_1706575|2021-01-22:2,SouthAfrica/NHLS-UCT-GS-B361/2021|EPI_ISL_1817746|2021-03-23:4,SouthAfrica/NHLS-UCT-GS-B335/2021|EPI_ISL_1817667|2021-03-15:4,SouthAfrica/N00821/2020|EPI_ISL_1239241|2020-12-31:3,(Zimbabwe/ZW-42302/2020|EPI_ISL_1191951|2020-12-30:0,Zimbabwe/ZW-50185/2021|EPI_ISL_1192048|2021-01-12:0)155046:3,(Denmark/DCGC-82167/2021|EPI_ISL_1890833|2021-01-25:0,Denmark/DCGC-38932/2021|EPI_ISL_930074|2021-01-25:0)155047:4,(England/MILK-10504A8/2021|OD941620.1|2021-01-13:0,England/MILK-102EAA1/2021|OD943018.1|2021-01-12:0)155048:2,SouthAfrica/KRISP-K008356/2021|EPI_ISL_1086029|2021-01-12:0,SouthAfrica/NHLS-UCT-GS-A814/2021|EPI_ISL_1534370|2021-02-05:0,SouthAfrica/NHLS-UCT-GS-A542/2021|EPI_ISL_1534441|2021-01-22:0)155039:1)155038:1,SouthAfrica/KRISP-K006862/2020|EPI_ISL_825119|2020-11-24:2,SouthAfrica/KRISP-K008202/2021|EPI_ISL_944147|2021-01-05:7,SouthAfrica/N00806/2020|EPI_ISL_1239230|2021-01-04:3,SouthAfrica/NHLS-UCT-GS-9988/2021|EPI_ISL_1040651|2021-01-12:3,SouthAfrica/UFS-VIRO-NGS-292/2021|EPI_ISL_1818920|2021-02-16:3,SouthAfrica/NHLS-UCT-GS-A723/2021|EPI_ISL_1534430|2021-01-27:2)155001:1,(SouthAfrica/NHLS-UCT-GS-8187/2020|EPI_ISL_1040717|2020-12-12:1,(SouthAfrica/N00869/2020|EPI_ISL_1239274|2020-12-28:2,SouthAfrica/NHLS-UCT-GS-9661/2021|EPI_ISL_1534460|2021-01-04:1,(SouthAfrica/KRISP-K010385/2021|EPI_ISL_1366845|2021-01-23:0,SouthAfrica/KRISP-K010390/2021|EPI_ISL_1366850|2021-01-25:0)155051:4)155050:1,((SouthAfrica/KRISP-K007861/2020|EPI_ISL_860624|2020-12-24:0,(SouthAfrica/KRISP-K010512/2021|EPI_ISL_1371921|2021-02-14:1,SouthAfrica/KRISP-K010528/2021|EPI_ISL_1371922|2021-02-14:0,SouthAfrica/KRISP-K010513/2021|EPI_ISL_1371917|2021-02-14:0,SouthAfrica/KRISP-K010514/2021|EPI_ISL_1371914|2021-02-14:0,SouthAfrica/KRISP-K010515/2021|EPI_ISL_1371912|2021-02-14:0)155054:3)155053:1,SouthAfrica/KRISP-K008656/2021|EPI_ISL_1250359|2021-01-08:2)155052:1,(SouthAfrica/KRISP-K006872/2020|EPI_ISL_825124|2020-11-24:2,SouthAfrica/KRISP-EC-K005247/2020|EPI_ISL_678572|2020-11-18:0)155055:1,(Ireland/D-NVRL-20IRL12122/2020|EPI_ISL_789092|2020-12-29:1,Mozambique/INS-K008783/2021|EPI_ISL_1132829|2021-01-13:3,((SouthAfrica/KRISP-K010416/2021|EPI_ISL_1366875|2021-01-27:2,SouthAfrica/KRISP-K010085/2021|EPI_ISL_1366798|2021-01-22:1)155058:1,(Scotland/EDB14786/2021|21-01-26:0,Scotland/EDB16127/2021|21-01-24:0,Scotland/EDB16128/2021|21-01-24:0,Scotland/EDB14633/2021|21-01-26:0)155059:2)155057:2,(SouthAfrica/N3466/2021|EPI_ISL_2086894|2021-01-21:1,SouthAfrica/N4396/2021|EPI_ISL_1827562|2021-01-04:4)155060:2,SouthAfrica/N5082/2021|EPI_ISL_2087005|2021-03-09:2,SouthAfrica/UFS-VIRO-NGS-536/2021|EPI_ISL_2162366|2021-04-22:4)155056:1,(((Portugal/PT4904/2021|EPI_ISL_1400193|2021-03-03:0,Portugal/PT4905/2021|EPI_ISL_1400194|2021-03-03:0,Portugal/PT6155/2021|EPI_ISL_1853560|2021-04-06:0,Portugal/PT6901/2021|EPI_ISL_1853561|2021-04-07:0)155063:1,Portugal/PT4108/2021|EPI_ISL_1400223|2021-03-01:0,Portugal/PT4130/2021|EPI_ISL_1400192|2021-03-01:0,Portugal/PT4129/2021|EPI_ISL_1400191|2021-03-01:0,Portugal/PT4079/2021|EPI_ISL_1400190|2021-03-01:0,Portugal/PT4078/2021|EPI_ISL_1400189|2021-03-01:0,Portugal/PT4077/2021|EPI_ISL_1400188|2021-03-01:0,Portugal/PT4076/2021|EPI_ISL_1400187|2021-03-01:0)155062:4,SouthAfrica/KRISP-K008602/2021|EPI_ISL_1048558|2021-01-29:4)155061:1,Mozambique/INS-K008154/2021|EPI_ISL_964932|2021-01-14:2,SouthAfrica/NHLS-UCT-GS-A809/2021|EPI_ISL_1534366|2021-02-01:7,SouthAfrica/Tygerberg-441/2020|EPI_ISL_745177|2020-12-07:1,(SouthAfrica/UFS-VIRO-NGS-238/2021|EPI_ISL_1818875|2021-01-25:0,SouthAfrica/UFS-VIRO-NGS-254/2021|EPI_ISL_1818886|2021-02-01:2)155064:3,(SouthAfrica/N4429/2021|EPI_ISL_1827583|2021-01-05:3,SouthAfrica/NHLS-UCT-GS-9852/2021|EPI_ISL_1534427|2021-01-05:0)155065:1,SouthAfrica/NHLS-UCT-GS-7190/2020|EPI_ISL_2140672|2020-12-01:3,SouthAfrica/Tygerberg_620/2021|EPI_ISL_1591419|2021-02-03:0,SouthAfrica/Tygerberg_707/2021|EPI_ISL_1502166|2021-03-02:0)155049:1,(SouthAfrica/NHLS-UCT-GS-A812/2021|EPI_ISL_1534368|2021-02-02:2,SouthAfrica/KRISP-K008192/2020|EPI_ISL_1048432|2020-12-31:3,(England/CAMC-126377A/2021|OD983099.1|2021-02-10:0,(Germany/BW-RKI-I-021012/2021|EPI_ISL_1151176|2021-02-13:1,(Germany/BW-RKI-I-040922/2021|EPI_ISL_1287283|2021-02-25:2,(Germany/BW-RKI-I-037744/2021|EPI_ISL_1283734|2021-03-05:1,Germany/BW-RKI-I-042387/2021|EPI_ISL_1349575|2021-03-08:1,Germany/BW-RKI-I-038131/2021|EPI_ISL_1284492|2021-03-08:0,Germany/BW-RKI-I-038116/2021|EPI_ISL_1284477|2021-03-08:0)155070:1)155069:1,Germany/HE-RKI-I-034861/2021|EPI_ISL_1280695|2021-02-25:1,(Germany/RP-RKI-I-042884/2021|EPI_ISL_1350072|2021-03-09:0,(Germany/RP-RKI-I-048820/2021|EPI_ISL_1356246|2021-03-09:0,Germany/RP-RKI-I-048824/2021|EPI_ISL_1356250|2021-03-09:0)155072:1)155071:3,Germany/RP-RKI-I-050296/2021|EPI_ISL_1432288|2021-03-11:1,(Germany/RP-RKI-I-055692/2021|EPI_ISL_1439273|2021-03-20:0,Germany/RP-RKI-I-057258/2021|EPI_ISL_1440962|2021-03-22:1)155073:1,Germany/un-RKI-I-065189/2021|EPI_ISL_1570328|2021-03-23:1,Germany/un-RKI-I-063842/2021|EPI_ISL_1569041|2021-03-15:1,Germany/BY-RKI-I-063349/2021|EPI_ISL_1568562|2021-03-01:1,Germany/BY-RKI-I-074652/2021|EPI_ISL_1640839|2021-03-17:2,(Germany/un-RKI-I-081664/2021|EPI_ISL_1646560|2021-03-30:0,Germany/un-RKI-I-067817/2021|EPI_ISL_1572195|2021-04-01:1)155074:1,(Germany/HE-RKI-I-078791/2021|EPI_ISL_1643999|2021-03-24:1,Germany/SN-RKI-I-071855/2021|EPI_ISL_1638740|2021-03-22:1,Germany/RP-RKI-I-090003/2021|EPI_ISL_1725263|2021-04-08:1,Germany/SN-RKI-I-084263/2021|EPI_ISL_1721658|2021-04-02:1,(Germany/SN-RKI-I-046411/2021|EPI_ISL_1353835|2021-03-10:0,Germany/SN-RKI-I-032577/2021|EPI_ISL_1216760|2021-02-26:0,Germany/SN-RKI-I-038368/2021|EPI_ISL_1284729|2021-03-05:0,Germany/SN-RKI-I-038285/2021|EPI_ISL_1284646|2021-02-26:0)155076:2,(Germany/NW-RKI-I-138284/2021|EPI_ISL_2123066|2021-05-03:0,Germany/NW-RKI-I-140982/2021|EPI_ISL_2125016|2021-05-03:0)155077:1,Germany/SN-RKI-I-046252/2021|EPI_ISL_1353676|2021-03-11:0,Germany/HE-ChVir-LB-210409-5897/2021|EPI_ISL_1905156|2021-04-01:0,Germany/un-ChVir-LB-210409-5817/2021|EPI_ISL_1905157|2021-03-31:0,Germany/HE-ChVir-LB-210423-5749/2021|EPI_ISL_1886170|2021-04-19:0,Germany/NW-RKI-I-075492/2021|EPI_ISL_1641280|2021-04-08:0,Germany/NW-RKI-I-075836/2021|EPI_ISL_1641602|2021-04-09:0,Germany/NW-RKI-I-075590/2021|EPI_ISL_1641372|2021-04-08:0,Germany/NW-RKI-I-075964/2021|EPI_ISL_1641719|2021-04-09:0)155075:1,(Germany/un-RKI-I-073648/2021|EPI_ISL_1640152|2021-03-17:1,Germany/un-RKI-I-067990/2021|EPI_ISL_1572360|2021-03-18:0,Germany/un-RKI-I-067948/2021|EPI_ISL_1572320|2021-03-18:0,Germany/un-RKI-I-060835/2021|EPI_ISL_1566335|2021-03-15:0)155078:1,(Germany/BW-RKI-I-050290/2021|EPI_ISL_1432275|2021-03-12:1,Germany/BW-RKI-I-021449/2021|EPI_ISL_1151614|2021-02-11:0)155079:1,Germany/BY-RKI-I-030707/2021|EPI_ISL_1214180|2021-02-24:1,Germany/BY-RKI-I-090257/2021|EPI_ISL_1725500|2021-03-05:1,Germany/BY-MVP-000004518/2021|EPI_ISL_2095185|2021-03-25:2,(Germany/BW-RKI-I-025397/2021|EPI_ISL_1155571|2021-02-18:0,Germany/BW-RKI-I-025473/2021|EPI_ISL_1155647|2021-02-18:0)155080:1,(Germany/BW-RKI-I-058602/2021|EPI_ISL_1442420|2021-03-03:0,Germany/SN-RKI-I-042583/2021|EPI_ISL_1349771|2021-03-08:0)155081:2,(Germany/un-RKI-I-078666/2021|EPI_ISL_1643884|2021-04-01:0,Germany/BY-RKI-I-054105/2021|EPI_ISL_1437650|2021-03-18:0,Germany/BY-RKI-I-139774/2021|EPI_ISL_2123996|2021-03-22:0)155082:2,(Germany/BW-RKI-I-025399/2021|EPI_ISL_1155573|2021-02-18:0,Germany/BW-RKI-I-025475/2021|EPI_ISL_1155649|2021-02-18:0)155083:1,Germany/BW-RKI-I-025519/2021|EPI_ISL_1155693|2021-02-18:0,Germany/BY-MVP-000003884/2021|EPI_ISL_1752105|2021-02-22:0,Germany/RP-RKI-I-072916/2021|EPI_ISL_1639689|2021-03-24:0,Germany/un-RKI-I-065126/2021|EPI_ISL_1570321|2021-03-20:0,Germany/HE-RKI-I-059176/2021|EPI_ISL_1563838|2021-03-19:0,Germany/BY-RKI-I-041946/2021|EPI_ISL_1349134|2021-02-25:0,Germany/BY-RKI-I-049694/2021|EPI_ISL_1357120|2021-03-02:0,Germany/BW-RKI-I-047724/2021|EPI_ISL_1355149|2021-03-14:0,Germany/BY-RKI-I-030804/2021|EPI_ISL_1214337|2021-02-25:0,Germany/BY-RKI-I-030760/2021|EPI_ISL_1214233|2021-02-24:0,Germany/SN-RKI-I-029417/2021|EPI_ISL_1212530|2021-02-17:0,Germany/BW-RKI-I-021565/2021|EPI_ISL_1151730|2021-02-12:0,Germany/BY-RKI-I-027306/2021|EPI_ISL_1157621|2021-02-24:0,Germany/TH-RKI-I-018640/2021|EPI_ISL_1148802|2021-02-10:0,Germany/BY-RKI-I-022857/2021|EPI_ISL_1153023|2021-02-17:0,Germany/SN-RKI-I-020209/2021|EPI_ISL_1150372|2021-02-09:0,Germany/BY-RKI-I-021019/2021|EPI_ISL_1151183|2021-02-12:0,Germany/BY-RKI-I-023429/2021|EPI_ISL_1153596|2021-02-17:0,Germany/TH-RKI-I-018829/2021|EPI_ISL_1148991|2021-02-11:0,Germany/BY-RKI-I-021207/2021|EPI_ISL_1151371|2021-02-12:0,Germany/BY-RKI-I-026459/2021|EPI_ISL_1156644|2021-02-19:0,Germany/TH-RKI-I-018841/2021|EPI_ISL_1149003|2021-02-10:0,Germany/BY-RKI-I-020888/2021|EPI_ISL_1151051|2021-02-12:0,Germany/BY-MVP-000003821/2021|EPI_ISL_2095266|2021-03-02:0)155068:3,(Slovakia/UKBA-1631/2021|EPI_ISL_1239424|2021-02-23:1,Germany/NI-RKI-I-026707/2021|EPI_ISL_1156895|2021-02-17:2,Rwanda/NRLNAT3058/2021|EPI_ISL_1302679|2021-02-02:3,Germany/NW-HHU-822/2021|EPI_ISL_1346691|2021-02-09:1,Kenya/C85595/2021|EPI_ISL_1440125|2021-02-25:3,India/WB-1930300584350/2021|EPI_ISL_1589717|2021-03-19:2,(Japan/PG-21330/2021|EPI_ISL_1425704|2021-01-29:0,Japan/PG-21331/2021|EPI_ISL_1425705|2021-01-29:0,Japan/PG-20761/2021|EPI_ISL_1425703|2021-01-27:0)155085:2)155084:1,(USA/NY-CDC-LC0017914/2021|MW773779.1|21-02-11:0,(USA/NY-CDC-22252888/2021|MW773713.1|21-02-16:1,USA/NY-PRL-20210210_01G08/2021|EPI_ISL_1040480|2021-02-07:0,USA/NY-Wadsworth-21028887-01/2021|EPI_ISL_1397690|2021-02-26:1,USA/NY-Wadsworth-21034170-01/2021|EPI_ISL_1465843|2021-03-17:1,(USA/MD-IGS-XW00011541/2021|EPI_ISL_1608755|2021-03-16:1,USA/MD-IGS-2106187883/2021|EPI_ISL_1608744|2021-03-15:1,USA/MD-CDC-ASC210027713/2021|MW990804.1|21-03-30:1,USA/MD-IGS-012108804399A/2021|EPI_ISL_1805083|2021-03-29:2,USA/NJ-CDC-LC0046777/2021|MZ071472.1|2021-04-15:1,USA/PA-CDC-STM-000056935/2021|MZ100434.1|2021-04-15:1,USA/DC-CDC-2-4282733/2021|MZ143918.1|21-03-27:1,USA/MD-HP03506/2021|EPI_ISL_1402819|2021-03-10:1,USA/MD-IGS-012107009090A/2021|EPI_ISL_1608607|2021-03-11:0,USA/CA-CDC-STM-000048102/2021|MZ007115.1|21-04-01:0,USA/MD-CDC-ASC210027710/2021|MW990374.1|21-03-30:0,USA/MD-CDC-ASC210045852/2021|MZ025638.1|21-04-05:0,USA/PA-CDC-QDX23396085/2021|MW930894.1|21-03-27:0,USA/PA-CDC-QDX23396121/2021|MW930128.1|21-03-27:0,USA/MD-IGS-062110001606A/2021|EPI_ISL_2082857|2021-04-10:0)155088:1)155087:1,(USA/MD-IGS-2107567894/2021|EPI_ISL_1444892|2021-03-01:1,USA/MD-IGS-2106188804/2021|EPI_ISL_1608746|2021-03-19:1,USA/MD-IGS-2106188790/2021|EPI_ISL_1608745|2021-03-19:1,USA/MD-IGS-2107296022/2021|EPI_ISL_1500411|2021-03-09:1,USA/MD-CDC-STM-000064612/2021|MZ228381.1|2021-04-27:2,USA/MD-IGS-012106604067A/2021|EPI_ISL_1444853|2021-03-07:0,USA/MD-IGS-2106188879/2021|EPI_ISL_1608748|2021-03-19:0,USA/MD-IGS-2106188858/2021|EPI_ISL_1608747|2021-03-17:0,USA/MD-IGS-2107295784/2021|EPI_ISL_1500409|2021-03-09:0,USA/MD-IGS-2106187873/2021|EPI_ISL_1500406|2021-03-11:0,USA/MD-IGS-2106187853/2021|EPI_ISL_1500405|2021-03-10:0,USA/MD-IGS-XW00014556/2021|EPI_ISL_1500424|2021-03-09:0,USA/MD-IGS-2107544091/2021|EPI_ISL_1500418|2021-03-09:0)155089:1)155086:3,Belgium/Briant-121045633/2021|EPI_ISL_1281692|2021-03-14:4,(England/CAMC-13D28AF/2021|21-03-11:1,England/CAMC-13D37A1/2021|21-03-12:0)155090:5,(Italy/TUS-Siena-18/2021|EPI_ISL_1408885|2021-03-03:1,Italy/TUS-Siena7/2021|EPI_ISL_1163689|2021-02-23:0)155091:2,Kenya/C88501/2021|EPI_ISL_1610508|2021-03-24:4,Kenya/C88060/2021|EPI_ISL_1610452|2021-03-22:2,Kenya/C85219/2021|EPI_ISL_1440118|2021-02-25:5,(Switzerland/300877/2021|EPI_ISL_1663588|2021-02-08:1,Switzerland/300884/2021|EPI_ISL_1663590|2021-02-08:0,England/CAMC-14ACDEA/2021|21-03-30:3)155092:1,India/GJ-ICMR-NIV-INSACOG-GSEQ-437/2021|EPI_ISL_1704153|2021-02-21:3,Poland/PL_P2246/2021|EPI_ISL_1915944|2021-03-19:2,(Russia/MOS-CRIE-L106D2348b/2021|EPI_ISL_2031930|2021-04-07:7,Russia/SPE-RII-MH16372S/2021|EPI_ISL_2245738|2021-04-23:2,(France/ARA-HCL021073356901/2021|EPI_ISL_1935412|2021-04-13:0,France/ARA-HCL021070670601/2021|EPI_ISL_1788627|2021-04-15:0,France/ARA-HCL021073354301/2021|EPI_ISL_1935410|2021-04-13:0,France/ARA-HCL021073348801/2021|EPI_ISL_1935409|2021-04-14:0)155094:5)155093:3,(Turkey/HSGM-13390/2021|EPI_ISL_1922117|2021-03-12:3,(Rwanda/NRLNAT3061/2021|EPI_ISL_1301755|2021-01-27:0,Rwanda/NRLNAT3062/2021|EPI_ISL_1301756|2021-01-27:0)155096:2)155095:3,(Israel/CVL-7494/2021|EPI_ISL_1763957|2021-02-02:0,Germany/SN-RKI-I-038391/2021|EPI_ISL_1284752|2021-02-22:0)155097:5)155067:2,(USA/ID-IBL-710358/2021|EPI_ISL_1164793|2021-02-01:0,USA/ID-CDC-2-4014280/2021|MW792756.1|21-02-05:0)155098:5)155066:1,(SouthAfrica/NHLS-UCT-GS-8459/2020|EPI_ISL_1040750|2020-12-23:0,(SouthAfrica/Tygerberg-454/2020|EPI_ISL_745149|2020-12-07:1,SouthAfrica/Tygerberg-455/2020|EPI_ISL_745181|2020-12-07:2)155100:2,(Australia/NSW3876/2021|EPI_ISL_775242|2021-01-04:0,Australia/NSW3872/2021|EPI_ISL_775245|2021-01-04:0)155101:3)155099:1,(SouthAfrica/KRISP-K008239/2021|EPI_ISL_1048443|2021-01-05:3,SouthAfrica/KRISP-EC-K004582/2020|EPI_ISL_660614|2020-11-13:0,SouthAfrica/KRISP-K007863/2020|EPI_ISL_860625|2020-12-25:3)155102:1,(SouthAfrica/Tygerberg-389/2020|EPI_ISL_745113|2020-12-02:2,SouthAfrica/Tygerberg-401/2020|EPI_ISL_745118|2020-12-04:1,SouthAfrica/Tygerberg-422/2020|EPI_ISL_745146|2020-12-05:4,Mozambique/INS-K008784/2021|EPI_ISL_1132830|2021-01-13:4)155103:3,(SouthAfrica/KRISP-K009994/2020|EPI_ISL_1250447|2020-12-23:1,SouthAfrica/KRISP-K010421/2021|EPI_ISL_1366880|2021-01-25:1,(SouthAfrica/NHLS-UCT-GS-B192/2021|EPI_ISL_1534272|2021-02-17:3,(SouthAfrica/NHLS-UCT-GS-B481/2021|EPI_ISL_2140704|2021-04-02:2,SouthAfrica/NHLS-UCT-GS-B475/2021|EPI_ISL_2140700|2021-03-27:2,SouthAfrica/Tygerberg_635/2021|EPI_ISL_1591434|2021-02-11:0,SouthAfrica/NHLS-UCT-GS-B346/2021|EPI_ISL_1817741|2021-03-17:0,SouthAfrica/Tygerberg_639/2021|EPI_ISL_1591438|2021-02-12:0)155106:3,(SouthAfrica/KRISP-K008275/2021|EPI_ISL_1048454|2021-01-04:0,SouthAfrica/KRISP-K008256/2021|EPI_ISL_944166|2021-01-04:0)155107:2)155105:1,(SouthAfrica/KRISP-K007844/2020|EPI_ISL_860610|2020-12-22:2,SouthAfrica/KRISP-CD02410695/2020|EPI_ISL_736945|2020-11-25:1,SouthAfrica/KRISP-K007835/2020|EPI_ISL_860603|2020-12-22:0,(Israel/CVL-4492/2021|EPI_ISL_1209943|2021-02-02:2,Israel/CVL-4279/2021|EPI_ISL_1209942|2021-02-01:1,(Israel/CVL-947/2021|EPI_ISL_1073463|2020-12-31:1,(Israel/CVL-2730/2021|EPI_ISL_1073459|2021-01-04:0,Israel/CVL-2794/2021|EPI_ISL_1358436|2021-01-18:1,(Israel/CVL-4112/2021|EPI_ISL_1209561|2021-01-28:0,Israel/CVL-4345/2021|EPI_ISL_1209940|2021-02-01:0)155112:2)155111:2,Israel/CVL-4764/2021|EPI_ISL_1209945|2021-02-03:1,Israel/CVL-4058/2021|EPI_ISL_1209556|2021-01-28:1,Israel/CVL-5319/2021|EPI_ISL_1357802|2021-02-07:2,Israel/3306381/2021|EPI_ISL_1278912|2021-02-03:1,Israel/24119565/2021|EPI_ISL_1278911|2021-02-07:4,Israel/3305547/2021|EPI_ISL_1278908|2021-01-30:1,(Israel/CVL-4591/2021|EPI_ISL_1358690|2021-02-02:1,Israel/CVL-6038/2021|EPI_ISL_1674442|2021-01-03:3,Israel/CVL-6428/2021|EPI_ISL_1762505|2021-02-11:1,Israel/CVL-4938/2021|EPI_ISL_1358791|2021-02-07:0,Israel/CVL-6062/2021|EPI_ISL_1674464|2021-01-03:0)155113:1,((Israel/CVL-5766/2021|EPI_ISL_1357837|2021-02-07:1,(Israel/CVL-4405/2021|EPI_ISL_1358573|2021-02-01:1,(Israel/CVL-6623/2021|EPI_ISL_1763183|2021-02-17:2,((Israel/CVL-8794/2021|EPI_ISL_2083915|2021-03-01:1,Israel/CVL-8287/2021|EPI_ISL_2083542|2021-02-26:1)155119:1,(Israel/CVL-8580/2021|EPI_ISL_2084091|2021-02-28:0,Israel/CVL-8292/2021|EPI_ISL_2083547|2021-02-21:0)155120:1,Israel/CVL-9073/2021|EPI_ISL_2084112|2021-03-01:0,Israel/CVL-8845/2021|EPI_ISL_2084289|2021-03-06:0)155118:3,(Israel/CVL-9420/2021|EPI_ISL_2084477|2021-03-20:1,Israel/CVL-8823/2021|EPI_ISL_2084273|2021-03-02:1,Israel/CVL-8114/2021|EPI_ISL_2083249|2021-03-01:0,Israel/CVL-8790/2021|EPI_ISL_2083912|2021-03-02:0,Israel/CVL-10585/2021|EPI_ISL_2085200|2021-03-02:0,Israel/CVL-8824/2021|EPI_ISL_2084274|2021-03-02:0)155121:1)155117:1)155116:2)155115:1,Israel/1995830051/2021|EPI_ISL_1656489|2021-02-09:1,Israel/CVL-8373/2021|EPI_ISL_2083618|2021-03-02:2,Israel/3306405/2021|EPI_ISL_1278913|2021-02-03:0,Israel/CVL-6313/2021|EPI_ISL_1762350|2021-01-07:0,Israel/CVL-7714/2021|EPI_ISL_1764123|2021-02-02:0)155114:1,Israel/CVL-5574/2021|EPI_ISL_1674280|2021-01-28:1,Israel/CVL-4997/2021|EPI_ISL_1673895|2021-01-31:5,(Israel/CVL-6382/2021|EPI_ISL_1762381|2021-01-11:1,Israel/CVL-6374/2021|EPI_ISL_1762374|2021-01-11:0,Israel/CVL-6461/2021|EPI_ISL_1763890|2021-02-02:0,Israel/CVL-6473/2021|EPI_ISL_1763899|2021-02-02:0,Israel/CVL-6467/2021|EPI_ISL_1763894|2021-02-02:0)155122:1,Israel/CVL-6443/2021|EPI_ISL_1762519|2021-02-06:1,Israel/CVL-6886/2021|EPI_ISL_1763796|2021-02-21:1,Israel/CVL-6323/2021|EPI_ISL_1762359|2021-01-07:1,Israel/CVL-6454/2021|EPI_ISL_1762528|2021-02-12:1,Israel/CVL-6471/2021|EPI_ISL_1763897|2021-02-02:1,((Israel/CVL-7453/2021|EPI_ISL_1763933|2021-02-02:0,(Israel/CVL-8111/2021|EPI_ISL_2083246|2021-03-01:0,Israel/CVL-6882/2021|EPI_ISL_1763793|2021-02-21:1)155125:2)155124:1,Israel/CVL-7450/2021|EPI_ISL_1763931|2021-02-02:0,Israel/CVL-6464/2021|EPI_ISL_1763892|2021-02-02:0,Israel/CVL-7458/2021|EPI_ISL_1763938|2021-02-02:0,Israel/CVL-8112/2021|EPI_ISL_2083247|2021-03-01:0,Israel/CVL-8586/2021|EPI_ISL_2084095|2021-02-27:0)155123:1,(Israel/CVL-7353/2021|EPI_ISL_1763759|2021-02-22:1,Israel/CVL-5124/2021|EPI_ISL_1673873|2021-01-07:2)155126:1,(Israel/CVL-6324/2021|EPI_ISL_1762360|2021-01-08:0,Israel/CVL-6468/2021|EPI_ISL_1763895|2021-02-02:2)155127:1,Israel/CVL-7451/2021|EPI_ISL_1763932|2021-02-02:2,Israel/CVL-6317/2021|EPI_ISL_1762354|2021-01-08:1,Israel/CVL-4477/2021|EPI_ISL_1763863|2021-02-02:2,Israel/CVL-8309/2021|EPI_ISL_2083564|2021-02-21:2,(Israel/CVL-7488/2021|EPI_ISL_2083367|2021-02-21:1,Israel/CVL-8769/2021|EPI_ISL_2083893|2020-12-17:0,Israel/CVL-7446/2021|EPI_ISL_1763929|2021-02-02:0,Israel/CVL-10660/2021|EPI_ISL_2085257|2021-02-28:0,Israel/CVL-7802/2021|EPI_ISL_2083405|2021-02-24:0,Israel/CVL-8532/2021|EPI_ISL_2084089|2021-02-25:0)155128:2,Israel/CVL-8230/2021|EPI_ISL_2083498|2021-03-02:1,(Israel/CVL-7943/2021|EPI_ISL_2083202|2021-02-28:4,(Israel/1998241805/2021|EPI_ISL_1425070|2021-02-12:0,Israel/1997470631/2021|EPI_ISL_1278498|2021-02-08:0)155130:3)155129:3,Israel/CVL-8238/2021|EPI_ISL_2083505|2021-02-24:2,Israel/CVL-8437/2021|EPI_ISL_2083922|2021-03-02:3,Israel/CVL-6299/2021|EPI_ISL_1762339|2021-01-04:2,(Israel/CVL-7598/2021|EPI_ISL_1764029|2021-02-02:0,Israel/CVL-6877/2021|EPI_ISL_1763792|2021-02-21:0,Israel/CVL-7588/2021|EPI_ISL_1764026|2021-02-02:0)155131:2,(Israel/CVL-7713/2021|EPI_ISL_1764122|2021-02-02:0,Israel/CVL-7715/2021|EPI_ISL_1764124|2021-02-02:0)155132:2,Israel/CVL-2678/2021|EPI_ISL_1073458|2021-01-04:0,Israel/CVL-6444/2021|EPI_ISL_1762520|2021-02-05:0,Israel/CVL-6470/2021|EPI_ISL_1763896|2021-02-02:0,Israel/CVL-5878/2021|EPI_ISL_1762233|2021-01-28:0,Israel/CVL-6301/2021|EPI_ISL_1762341|2021-01-07:0,Israel/CVL-3156/2021|EPI_ISL_1762098|2021-01-19:0,Israel/CVL-6314/2021|EPI_ISL_1762351|2021-01-07:0,Israel/CVL-6466/2021|EPI_ISL_1763893|2021-02-02:0,Israel/CVL-6475/2021|EPI_ISL_1763900|2021-02-02:0,Israel/CVL-6289/2021|EPI_ISL_1762331|2021-01-09:0,Israel/CVL-6619/2021|EPI_ISL_1763180|2021-02-17:0,Israel/CVL-6322/2021|EPI_ISL_1762358|2021-01-07:0,Israel/CVL-4708/2021|EPI_ISL_1763874|2021-01-02:0,Israel/CVL-4408/2021|EPI_ISL_1358576|2021-02-01:0,Israel/CVL-4523/2021|EPI_ISL_1358626|2021-02-02:0,Israel/CVL-5300/2021|EPI_ISL_1357789|2021-02-07:0,Israel/1998217403/2021|EPI_ISL_1278915|2021-02-07:0,Israel/1998217401/2021|EPI_ISL_1278914|2021-02-07:0,Israel/210694931/2021|EPI_ISL_1278910|2021-02-07:0,Israel/210661761/2021|EPI_ISL_1278909|2021-02-06:0,Israel/2623223/2021|EPI_ISL_1278907|2021-02-04:0,Israel/CVL-4795/2021|EPI_ISL_1209946|2021-02-04:0,Israel/CVL-4280/2021|EPI_ISL_1209939|2021-02-01:0,Israel/CVL-4051/2021|EPI_ISL_1209937|2021-01-28:0,Israel/CVL-8306/2021|EPI_ISL_2083561|2021-02-21:0,Israel/CVL-8163/2021|EPI_ISL_2083454|2021-02-25:0,Israel/CVL-9269/2021|EPI_ISL_2084350|2021-03-07:0,Israel/CVL-8344/2021|EPI_ISL_2083595|2021-02-24:0,Israel/CVL-8782/2021|EPI_ISL_2083904|2021-03-04:0,Israel/CVL-10577/2021|EPI_ISL_2085193|2021-03-02:0)155110:1,Israel/CVL-5515/2021|EPI_ISL_1674132|2021-01-28:1,(Israel/CVL-4719/2021|EPI_ISL_1209520|2021-02-02:1,Israel/CVL-6603/2021|EPI_ISL_1763167|2021-01-15:0,Israel/CVL-6627/2021|EPI_ISL_1763187|2021-02-17:0,Israel/CVL-7265/2021|EPI_ISL_1763838|2021-02-22:0)155133:1,(Israel/CVL-6368/2021|EPI_ISL_1762371|2021-01-13:1,Israel/HMO-VL-2648372/2021|EPI_ISL_2096830|2021-02-09:1)155134:1,(Israel/CVL-6463/2021|EPI_ISL_1763891|2021-02-02:1,Israel/CVL-6373/2021|EPI_ISL_1762373|2021-01-13:1,Israel/CVL-6366/2021|EPI_ISL_1762370|2021-01-13:1,Israel/CVL-6616/2021|EPI_ISL_1763177|2021-01-16:1,(Israel/CVL-9995/2021|EPI_ISL_2084985|2021-03-21:2,Israel/CVL-10002/2021|EPI_ISL_2084735|2021-03-21:0)155136:1,Israel/CVL-6593/2021|EPI_ISL_1763163|2021-01-15:4,Israel/CVL-6370/2021|EPI_ISL_1762372|2021-01-13:0,Israel/CVL-6608/2021|EPI_ISL_1763171|2021-01-15:0,Israel/CVL-6610/2021|EPI_ISL_1763173|2021-01-16:0,Israel/CVL-6615/2021|EPI_ISL_1763176|2021-01-16:0,Israel/CVL-6363/2021|EPI_ISL_1762368|2021-01-13:0,Israel/CVL-6364/2021|EPI_ISL_1762369|2021-01-13:0)155135:1,Israel/CVL-6607/2021|EPI_ISL_1763170|2021-01-15:1,(Israel/CVL-4741/2021|EPI_ISL_1209524|2021-02-02:0,(Israel/CVL-7455/2021|EPI_ISL_1763935|2021-02-02:1,Israel/CVL-8109/2021|EPI_ISL_2083244|2021-03-01:2,(Israel/CVL-7732/2021|EPI_ISL_2083253|2021-02-25:0,Israel/CVL-8110/2021|EPI_ISL_2083245|2021-03-01:1)155139:1,Israel/CVL-11497/2021|EPI_ISL_2085850|2021-04-04:1,Israel/CVL-6871/2021|EPI_ISL_1763788|2021-02-21:0,Israel/CVL-8108/2021|EPI_ISL_2083243|2021-03-01:0)155138:1,Israel/CVL-9973/2021|EPI_ISL_2084964|2021-03-21:1)155137:3,(Israel/CVL-6919/2021|EPI_ISL_1763440|2021-02-20:2,Israel/CVL-6376/2021|EPI_ISL_1762375|2021-01-11:0,Israel/CVL-8288/2021|EPI_ISL_2083543|2021-02-22:0)155140:1,Israel/CVL-6305/2021|EPI_ISL_1762344|2021-01-07:1,(Israel/CVL-6330/2021|EPI_ISL_1762365|2021-01-07:1,Israel/CVL-6283/2021|EPI_ISL_1762328|2021-01-07:0)155141:2,(Israel/CVL-7065/2021|EPI_ISL_1763571|2021-02-22:2,Israel/CVL-5904/2021|EPI_ISL_1762255|2021-01-27:0,Israel/CVL-4731/2021|EPI_ISL_1209944|2021-02-02:0,Israel/CVL-6319/2021|EPI_ISL_1762356|2021-01-08:0)155142:1,Israel/CVL-8284/2021|EPI_ISL_2083539|2021-02-25:2,Israel/CVL-7935/2021|EPI_ISL_2083197|2021-02-28:2,Israel/CVL-4581/2021|EPI_ISL_1358682|2021-02-02:1,(Israel/CVL-9302/2021|EPI_ISL_2084379|2021-03-05:0,Israel/CVL-9747/2021|EPI_ISL_2084668|2021-03-12:0)155143:1,Israel/CVL-2032/2021|EPI_ISL_944411|2021-01-11:0,Israel/CVL-3938/2021|EPI_ISL_1762119|2021-01-01:0,Israel/CVL-6380/2021|EPI_ISL_1762379|2021-01-12:0,Israel/CVL-6232/2021|EPI_ISL_1762319|2021-01-01:0,Israel/CVL-6472/2021|EPI_ISL_1763898|2021-02-02:0,Israel/CVL-4341/2021|EPI_ISL_1209938|2021-01-31:0,Israel/CVL-1476/2021|EPI_ISL_1209934|2021-01-05:0,Israel/CVL-1291/2020|EPI_ISL_1209933|2020-12-28:0,Israel/CVL-1397/2021|EPI_ISL_1209536|2021-01-03:0,Israel/CVL-8296/2021|EPI_ISL_2083551|2021-02-23:0)155109:1,SouthAfrica/NHLS-UCT-GS-B182/2021|EPI_ISL_1817688|2021-02-15:5)155108:1)155104:1,(SouthAfrica/KRISP-K008564/2021|EPI_ISL_1048535|2021-01-11:1,SouthAfrica/UFS-VIRO-NGS-228/2021|EPI_ISL_1818866|2021-01-28:3,SouthAfrica/KRISP-K007865/2020|EPI_ISL_860626|2020-12-18:0,SouthAfrica/KRISP-K010024/2020|EPI_ISL_1250491|2020-12-22:0,SouthAfrica/KRISP-K009977/2020|EPI_ISL_1250424|2020-12-21:0)155144:1,(SouthAfrica/NHLS-UCT-GS-7846/2020|EPI_ISL_1040714|2020-12-14:0,(Israel/CVL-3964/2021|EPI_ISL_1358509|2021-01-27:0,Israel/CVL-2557/2021|EPI_ISL_944412|2021-01-15:1)155146:1,SouthAfrica/NHLS-UCT-GS-9041/2020|EPI_ISL_1534348|2020-12-29:3,SouthAfrica/KRISP-K007833/2020|EPI_ISL_860601|2020-12-19:2)155145:2,(SouthAfrica/KRISP-K008292/2021|EPI_ISL_1085985|2021-01-11:1,(SouthAfrica/KRISP-K010411/2021|EPI_ISL_1366870|2021-02-05:2,(Spain/GA-SCQ_21_450776/2021|EPI_ISL_1657217|2021-04-02:1,(Spain/GA-SCQ_21_451002/2021|EPI_ISL_1657216|2021-04-02:4,Kenya/C86724/2021|EPI_ISL_1440151|2021-03-10:1,Spain/GA-SCQ_21_450798/2021|EPI_ISL_1657220|2021-04-02:0,Spain/GA-SCQ_21_450784/2021|EPI_ISL_1657219|2021-04-02:0,Spain/GA-SCQ_21_450775/2021|EPI_ISL_1657218|2021-04-02:0,Spain/GA-SCQ_21_450244/2021|EPI_ISL_1657215|2021-04-01:0,Spain/GA-SCQ_21_450207/2021|EPI_ISL_1657214|2021-04-01:0,Spain/GA-SCQ_21_450785/2021|EPI_ISL_1657213|2021-04-02:0,Spain/MD-HGUGM-21131317/2021|EPI_ISL_1477051|2021-03-17:0,Kenya/C86728/2021|EPI_ISL_1440157|2021-03-10:0,Kenya/C86741/2021|EPI_ISL_1440172|2021-03-10:0,Kenya/C86737/2021|EPI_ISL_1440171|2021-03-10:0)155150:1)155149:8)155148:1,SouthAfrica/KRISP-K009357/2021|EPI_ISL_1366768|2021-01-25:5)155147:1,(SouthAfrica/NHLS-UCT-GS-9160/2020|EPI_ISL_1534352|2020-12-31:1,SouthAfrica/Tygerberg_627/2021|EPI_ISL_1591426|2021-02-10:4,SouthAfrica/Tygerberg_510/2020|EPI_ISL_1591373|2020-11-18:1,SouthAfrica/KRISP-K010386/2021|EPI_ISL_1366846|2021-01-23:3,SouthAfrica/N00865/2020|EPI_ISL_1239272|2020-12-29:5)155151:1,(Belgium/UZA-UA-CV2055273281/2021|EPI_ISL_1259234|2021-03-07:0,SouthAfrica/KRISP-K010420/2021|EPI_ISL_1366879|2021-01-25:2,SouthAfrica/KRISP-K010520/2021|EPI_ISL_1371906|2021-02-16:4)155152:1,(SouthAfrica/NHLS-UCT-GS-B241/2021|EPI_ISL_1534299|2021-03-04:5,(SouthAfrica/NHLS-UCT-GS-A281/2021|EPI_ISL_1534404|2021-01-11:5,(SouthAfrica/NHLS-UCT-GS-B234/2021|EPI_ISL_1534294|2021-02-22:1,SouthAfrica/NHLS-UCT-GS-A887/2021|EPI_ISL_1534246|2021-02-01:0)155155:2)155154:1)155153:1,(SouthAfrica/Tygerberg_618/2021|EPI_ISL_1591417|2021-02-03:2,(SouthAfrica/Tygerberg_616/2021|EPI_ISL_1591415|2021-02-02:3,SouthAfrica/NHLS-UCT-GS-A806/2021|EPI_ISL_1706566|2021-02-01:2,(SouthAfrica/Tygerberg_591/2021|EPI_ISL_1591392|2021-02-05:0,SouthAfrica/Tygerberg_593/2021|EPI_ISL_1591394|2021-02-05:0,SouthAfrica/Tygerberg_589/2021|EPI_ISL_1591390|2021-02-05:0,SouthAfrica/Tygerberg_588/2021|EPI_ISL_1591389|2021-02-05:0,SouthAfrica/Tygerberg_587/2021|EPI_ISL_1591388|2021-02-05:0,SouthAfrica/Tygerberg_586/2021|EPI_ISL_1591387|2021-02-05:0,SouthAfrica/Tygerberg_648/2021|EPI_ISL_1591447|2021-02-16:0)155158:1)155157:1,(SouthAfrica/Tygerberg_687/2021|EPI_ISL_1502159|2021-03-09:0,SouthAfrica/Tygerberg_758/2021|EPI_ISL_1502195|2021-03-09:0,SouthAfrica/Tygerberg_675/2021|EPI_ISL_1502150|2021-03-09:0)155159:2)155156:2,((SouthAfrica/NHLS-UCT-GS-7006-KRISP/2020|EPI_ISL_696477|2020-11-18:0,(SouthAfrica/KRISP-K007743/2020|EPI_ISL_825479|2020-12-15:4,Malawi/KRISP-K010184/2021|EPI_ISL_1407140|2021-01-22:2,SouthAfrica/KRISP-K010029/2020|EPI_ISL_1250499|2020-12-17:1)155162:1,(SouthAfrica/KRISP-K009346/2021|EPI_ISL_1366759|2021-01-28:6,Germany/BW-RKI-I-011520/2021|EPI_ISL_1141650|2021-01-24:2)155163:1,SouthAfrica/UFS-VIRO-NGS-281/2021|EPI_ISL_1818909|2021-02-08:1)155161:1,(England/PHWC-4C8BF0/2021|21-02-07:2,(SouthAfrica/KRISP-K008552/2021|EPI_ISL_1048524|2021-01-18:3,England/PHEC-15296D/2021|21-01-09:0,SouthAfrica/NHLS-UCT-GS-B537/2021|EPI_ISL_2140715|2021-04-06:7,(SouthAfrica/UFS-VIRO-NGS-299/2021|EPI_ISL_1818926|2021-02-14:0,SouthAfrica/UFS-VIRO-NGS-218/2021|EPI_ISL_1818859|2021-01-25:0)155166:3,(Eswatini/N4805/2021|EPI_ISL_1827707|2021-03-23:0,Eswatini/N4795/2021|EPI_ISL_1827698|2021-02-23:0)155167:2)155165:1,((Denmark/DCGC-50016/2021|EPI_ISL_1126407|2021-02-15:1,Denmark/DCGC-42233/2021|EPI_ISL_1022511|2021-02-08:0,Denmark/DCGC-43091/2021|EPI_ISL_1023369|2021-02-08:0,Denmark/DCGC-49963/2021|EPI_ISL_1126354|2021-02-15:0)155169:1,Slovakia/UKBA-1611/2021|EPI_ISL_1239421|2021-02-08:1,Poland/PL_P1525/2021|EPI_ISL_1502794|2021-03-22:2,(Germany/BY-RKI-I-049716/2021|EPI_ISL_1357142|2021-03-01:1,((Germany/un-RKI-I-064780/2021|EPI_ISL_1570064|2021-03-15:1,(Germany/un-RKI-I-066412/2021|EPI_ISL_1571451|2021-03-28:0,Germany/un-RKI-I-066319/2021|EPI_ISL_1571360|2021-03-23:0,Germany/un-RKI-I-066365/2021|EPI_ISL_1571404|2021-03-22:0)155173:1,Germany/un-RKI-I-066314/2021|EPI_ISL_1571355|2021-03-23:0,Germany/BY-RKI-I-090111/2021|EPI_ISL_1725364|2021-03-08:0,Germany/BY-RKI-I-074662/2021|EPI_ISL_1640848|2021-03-19:0,Germany/un-RKI-I-064760/2021|EPI_ISL_1570045|2021-03-17:0,Germany/un-RKI-I-064752/2021|EPI_ISL_1570039|2021-03-19:0,Germany/un-RKI-I-064747/2021|EPI_ISL_1570034|2021-03-19:0,Germany/un-RKI-I-064726/2021|EPI_ISL_1570014|2021-03-16:0,Germany/BY-RKI-I-065211/2021|EPI_ISL_1570335|2021-03-15:0,Germany/un-RKI-I-066427/2021|EPI_ISL_1571465|2021-03-24:0,Germany/un-RKI-I-064997/2021|EPI_ISL_1570276|2021-03-14:0,Germany/un-RKI-I-064996/2021|EPI_ISL_1570275|2021-03-12:0,Germany/un-RKI-I-066335/2021|EPI_ISL_1571376|2021-03-26:0)155172:1,Germany/un-RKI-I-064738/2021|EPI_ISL_1570026|2021-03-17:1,Germany/un-RKI-I-064769/2021|EPI_ISL_1570053|2021-03-17:1,Germany/BY-RKI-I-058768/2021|EPI_ISL_1442614|2021-03-22:0,Germany/BY-RKI-I-074693/2021|EPI_ISL_1640873|2021-03-17:0,Germany/BY-RKI-I-074677/2021|EPI_ISL_1640860|2021-03-17:0,Germany/un-RKI-I-066295/2021|EPI_ISL_1571337|2021-03-24:0,Germany/un-RKI-I-066271/2021|EPI_ISL_1571313|2021-03-29:0,Germany/BY-RKI-I-065286/2021|EPI_ISL_1570393|2021-03-15:0,Germany/un-RKI-I-064748/2021|EPI_ISL_1570035|2021-03-19:0,Germany/un-RKI-I-065031/2021|EPI_ISL_1570310|2021-03-11:0,Germany/un-RKI-I-064732/2021|EPI_ISL_1570020|2021-03-15:0,Germany/BY-RKI-I-065237/2021|EPI_ISL_1570356|2021-03-15:0,Germany/BY-RKI-I-065213/2021|EPI_ISL_1570337|2021-03-12:0,Germany/un-RKI-I-066417/2021|EPI_ISL_1571455|2021-03-24:0,Germany/un-RKI-I-066351/2021|EPI_ISL_1571392|2021-03-23:0,Germany/un-RKI-I-066340/2021|EPI_ISL_1571381|2021-03-24:0,Germany/un-RKI-I-064766/2021|EPI_ISL_1570050|2021-03-19:0)155171:1,(Germany/un-RKI-I-064778/2021|EPI_ISL_1570062|2021-03-17:2,Germany/BY-RKI-I-065265/2021|EPI_ISL_1570377|2021-03-10:2,Germany/BY-RKI-I-090091/2021|EPI_ISL_1725344|2021-03-08:0)155174:1,(Germany/un-RKI-I-064971/2021|EPI_ISL_1570250|2021-03-12:0,Germany/un-RKI-I-064782/2021|EPI_ISL_1570066|2021-03-17:2)155175:2,(Germany/un-RKI-I-064973/2021|EPI_ISL_1570252|2021-03-08:0,Germany/BY-RKI-I-049755/2021|EPI_ISL_1357181|2021-03-01:0)155176:1,(Germany/BY-RKI-I-090121/2021|EPI_ISL_1725374|2021-03-09:0,Germany/un-RKI-I-064749/2021|EPI_ISL_1570036|2021-03-19:0)155177:2,Germany/BY-RKI-I-049758/2021|EPI_ISL_1357184|2021-03-01:0,Germany/BY-RKI-I-074696/2021|EPI_ISL_1640875|2021-03-17:0,Germany/BY-RKI-I-074692/2021|EPI_ISL_1640872|2021-03-17:0,Germany/un-RKI-I-065033/2021|EPI_ISL_1570312|2021-03-08:0,Germany/un-RKI-I-066367/2021|EPI_ISL_1571406|2021-03-25:0,Germany/un-RKI-I-066326/2021|EPI_ISL_1571367|2021-03-24:0,Germany/BY-RKI-I-041878/2021|EPI_ISL_1349055|2021-02-24:0,Germany/BY-RKI-I-049729/2021|EPI_ISL_1357155|2021-03-01:0,Germany/BY-RKI-I-049703/2021|EPI_ISL_1357129|2021-03-01:0,Germany/BY-RKI-I-041882/2021|EPI_ISL_1349059|2021-02-24:0)155170:2,Russia/SPE-RII-27029S/2021|EPI_ISL_1257814|2021-02-19:4,Canada/ON-PHL-21-02369/2021|EPI_ISL_1501391|2021-02:4)155168:1,SouthAfrica/KRISP-CC00689995/2020|EPI_ISL_736934|2020-11-25:1,Turkey/HSGM-GA23/2021|EPI_ISL_1097215|2021-02-11:1,(Mozambique/INS-K008771/2021|EPI_ISL_1132818|2021-01-14:1,Zimbabwe/ZW-42383/2020|EPI_ISL_1191959|2020-12-30:3,(SouthAfrica/KRISP-35347595a/2021|EPI_ISL_1817855|2021-01-03:0,SouthAfrica/KRISP-K007790/2021|EPI_ISL_860553|2021-01-06:0)155179:2)155178:1,(Germany/NW-RKI-I-023348/2021|EPI_ISL_1153515|2021-02-15:3,((Switzerland/BE-ETHZ-520334/2020|OE995195.1|2021-02-26:1,(Switzerland/BE-ETHZ-521014/2020|EPI_ISL_1407681|2021-03-03:1,Switzerland/BE-ETHZ-510758/2020|OE995174.1|2021-02-24:0)155183:2,Switzerland/BE-ETHZ-510266/2021|OE995150.1|2021-02-20:0,Poland/PL_P793/2021|EPI_ISL_1406333|2021-02-23:0,Poland/PL_P286/2021|EPI_ISL_1378849|2021-02-22:0,Switzerland/BE-ETHZ-520286/2020|OE995196.1|2021-02-26:0)155182:1,((USA/HI-H211355/2021|EPI_ISL_1292768|2021-02-19:0,(USA/HI-H211426/2021|EPI_ISL_1515827|2021-03-09:3,USA/HI-H211322/2021|EPI_ISL_1292736|2021-02-25:0)155186:1)155185:2,USA/HI-H211364/2021|EPI_ISL_1292777|2021-02-16:0,USA/HI-H211274/2021|EPI_ISL_1292688|2021-02-19:0,USA/HI-H211330/2021|EPI_ISL_1292744|2021-02-25:0)155184:2,England/RAND-13EB102/2021|21-03-10:2,(Ireland/D-NVRL-88IRL80875/2021|EPI_ISL_1696601|2021-04-05:2,Romania/VL-6119/2021|EPI_ISL_1418313|2021-03-24:0,Romania/Bucuresti_440986/2021|EPI_ISL_2017813|2021-03-29:0)155187:2)155181:1,Austria/CeMM6413/2021|EPI_ISL_1495953|2021-02-22:7)155180:1,(Ireland/G-NVRL-ec85IRL45553/2021|EPI_ISL_1196627|2021-02-09:0,Ireland/G-NVRL-21IRL31879/2021|EPI_ISL_1180384|2021-02-17:1)155188:1,Eswatini/N2784/2021|EPI_ISL_1196007|2021-01-13:2,Poland/NIPH-NIH_ECDC-633/2021|EPI_ISL_1239712|2021-02-19:4,Slovakia/UKBA-1630/2021|EPI_ISL_1239423|2021-02-21:4,SouthAfrica/KRISP-K010062/2021|EPI_ISL_1250552|2021-01-07:2,(Switzerland/GR-ETHZ-510678/2020|OE997706.1|2021-02-23:1,Switzerland/SZ-ETHZ-500792/2021|OU007235.1|2021-02-17:1)155189:1,Estonia/15733403/2021|EPI_ISL_1319275|2021-02-17:3,Slovenia/120199/2021|EPI_ISL_1366523|2021-03-06:3,((Croatia/1400/2021|EPI_ISL_1694617|2021-03-05:1,Croatia/788/2021|EPI_ISL_1312007|2021-02-22:0)155191:1,Croatia/819/2021|EPI_ISL_1312037|2021-02-24:0,Croatia/1363/2021|EPI_ISL_1694583|2021-03:0,Croatia/1229/2021|EPI_ISL_1591272|2021-03-08:0,Croatia/1228/2021|EPI_ISL_1591271|2021-03-08:0)155190:3,Rwanda/NRLNAT3064/2021|EPI_ISL_1301758|2021-01-29:1,Norway/6143/2021|EPI_ISL_1347605|2021-03-07:1,(Belgium/ULG-12636/2021|EPI_ISL_1165827|2021-02-19:0,(Luxembourg/LNS0470656/2021|EPI_ISL_1384128|2021-03-04:2,Luxembourg/LNS2788703/2021|EPI_ISL_1384454|2021-02-26:0)155193:1)155192:1,Switzerland/BS-UHB-42677705/2021|EPI_ISL_1388742|2021-02-04:1,Spain/CT-HUGTiPM008LN0E10/2021|EPI_ISL_1406017|2021-03-17:2,Kenya/C87623/2021|EPI_ISL_1440287|2021-03-17:4,Kenya/C81824/2021|EPI_ISL_1440081|2021-01-28:1,(USA/MN-CDC-IBX868516146524/2021|EPI_ISL_2283168|2021-04-16:6,England/BIRM-71064/2021|21-01-07:0,England/BIRM-6E47D/2020|20-12-31:0)155194:3,((Switzerland/VS-33063351/2021|FR992821.1|21-01-20:0,(England/MILK-13E915F/2021|21-03-14:0,(England/RAND-143D1B5/2021|21-03-20:1,England/CAMC-1383193/2021|21-03-03:0,England/QEUH-13E9562/2021|21-03-14:1)155198:1)155197:2)155196:1,Estonia/C015278/2021|EPI_ISL_1319345|2021-02-17:1)155195:1,(((Germany/BB-RKI-I-065724/2021|EPI_ISL_1570801|2021-03-29:1,Germany/BB-RKI-I-058690/2021|EPI_ISL_1442533|2021-03-22:0)155201:2,(Germany/BB-RKI-I-084937/2021|EPI_ISL_1722177|2021-04-06:2,Germany/BB-RKI-I-059939/2021|EPI_ISL_1565488|2021-03-22:0,Germany/BB-RKI-I-084974/2021|EPI_ISL_1722213|2021-04-07:0)155202:1)155200:3,(Croatia/1708/2021|EPI_ISL_2308893|2021-03-10:1,Croatia/738/2021|EPI_ISL_1306083|2021-02-21:0)155203:1)155199:1,(Kenya/C85166/2021|EPI_ISL_1440115|2021-02-25:2,(Kenya/C86110/2021|EPI_ISL_1440174|2021-03-04:1,(Kenya/C86909/2021|EPI_ISL_1440226|2021-03-12:0,Kenya/C86912/2021|EPI_ISL_1440229|2021-03-12:1)155206:1)155205:2,Kenya/C88442/2021|EPI_ISL_1610493|2021-03-22:1)155204:3,Angola/KRISP-K009789/2021|EPI_ISL_1347939|2021-02-13:3,Canada/ON-PHL-21-01558/2021|EPI_ISL_1501368|2021-01:1,Kenya/C87229/2021|EPI_ISL_1440243|2021-03-13:3,Netherlands/GR-RIVM-20013/2021|EPI_ISL_1457591|2021-03-17:1,Rwanda/NRLNAT3065/2021|EPI_ISL_1301759|2021-02-05:2,(Denmark/DCGC-32298/2021|EPI_ISL_869302|2021-01-18:1,Denmark/DCGC-32262/2021|EPI_ISL_869266|2021-01-18:0,Switzerland/GEN2734/2021|FR993554.1|21-01-24:0)155207:1,(SouthAfrica/VIDA-KRISP-CP157502837/2020|EPI_ISL_1132711|2020-12-15:2,(SouthAfrica/KRISP-K007869/2020|EPI_ISL_860630|2020-12-20:1,(Mozambique/INS-K007939/2020|EPI_ISL_887447|2020-12-26:0,SouthAfrica/KRISP-K008597/2021|EPI_ISL_1048557|2021-01-31:1)155210:1,SouthAfrica/KRISP-K007727/2020|EPI_ISL_825449|2020-12-15:2,SouthAfrica/KRISP-K010026/2020|EPI_ISL_1250494|2020-12-21:0,SouthAfrica/UFS-VIRO-NGS-461/2021|EPI_ISL_2162308|2021-05-04:8)155209:1,(SouthAfrica/KRISP-K007773/2020|EPI_ISL_825439|2020-12-18:2,(SouthAfrica/KRISP-K011064/2021|EPI_ISL_1817769|2021-03-07:0,SouthAfrica/KRISP-K011092/2021|EPI_ISL_1817757|2021-03-08:1)155212:6,(France/OCC-0001072/2021|EPI_ISL_1190813|2021-01-06:0,France/OCC-0001074/2021|EPI_ISL_1190814|2021-01-06:0)155213:3)155211:1,SouthAfrica/KRISP-K010051/2020|EPI_ISL_1250535|2020-12-29:1,SouthAfrica/KRISP-K010041/2020|EPI_ISL_1250520|2020-12-29:2,(SouthAfrica/KRISP-K010030/2020|EPI_ISL_1250501|2020-12-16:0,(Germany/BW-RKI-I-010352/2021|EPI_ISL_1140478|2021-01-21:0,(Germany/BW-RKI-I-026943/2021|EPI_ISL_1157157|2021-01-16:0,Germany/BW-RKI-I-026944/2021|EPI_ISL_1157158|2021-01-16:0)155216:1)155215:3,SouthAfrica/KRISP-K010521/2021|EPI_ISL_1371925|2021-02-15:2,(SouthAfrica/UFS-VIRO-NGS-471/2021|EPI_ISL_2162316|2021-05-04:2,(SouthAfrica/UFS-VIRO-NGS-500/2021|EPI_ISL_2162339|2021-04-30:2,(SouthAfrica/UFS-VIRO-NGS-488/2021|EPI_ISL_2162331|2021-05-03:0,SouthAfrica/UFS-VIRO-NGS-486/2021|EPI_ISL_2162329|2021-05-03:0)155219:1)155218:1,SouthAfrica/UFS-VIRO-NGS-487/2021|EPI_ISL_2162330|2021-05-03:1,SouthAfrica/UFS-VIRO-NGS-466/2021|EPI_ISL_2162311|2021-05-04:1)155217:4)155214:1,(SouthAfrica/KRISP-K009990/2020|EPI_ISL_1250441|2020-12-23:0,(SouthAfrica/KRISP-K010963/2021|EPI_ISL_1550924|2021-02-27:2,SouthAfrica/KRISP-K010969/2021|EPI_ISL_1550930|2021-02-27:0,SouthAfrica/KRISP-K010980/2021|EPI_ISL_1550941|2021-02-27:0)155221:4)155220:1,SouthAfrica/KRISP-K008612/2021|EPI_ISL_1048566|2021-01-31:4,SouthAfrica/KRISP-K010018/2020|EPI_ISL_1250482|2020-12-22:3,SouthAfrica/KRISP-MDSH920868/2020|EPI_ISL_736967|2020-12-06:1,England/PHEC-151281/2021|21-01-03:0,SouthAfrica/KRISP-K010038/2020|EPI_ISL_1250515|2020-12-29:0,SouthAfrica/KRISP-K007734/2020|EPI_ISL_825453|2020-12-15:0,SouthAfrica/KRISP-K007724/2020|EPI_ISL_825452|2020-12-15:0,England/NORW-F24BA/2020|20-12-29:0,England/PHEC-151290/2021|21-01-03:0)155208:1,((England/ALDP-1277E8D/2021|OD982656.1|2021-02-09:4,England/PHEC-2F9C7D/2021|21-02-12:3,(CzechRepublic/NRL-3483/2021|EPI_ISL_1510410|2021-02-18:1,France/PAC-IHU-3450-1/2021|EPI_ISL_1200640|2021-02-23:3,CzechRepublic/NRL-3244/2021|EPI_ISL_1510406|2021-02-16:0,CzechRepublic/NRL-2788/2021|EPI_ISL_1510404|2021-02-17:0)155224:1,(Reunion/PIMIT_00672/2021|EPI_ISL_1628908|2021-02-12:2,Mayotte/IPP01031/2021|EPI_ISL_909695|2021-01-15:0,Reunion/PIMIT_00252/2021|EPI_ISL_1628771|2021-02-01:0)155225:1,Kenya/C88566/2021|EPI_ISL_1610524|2021-03-23:1,Belgium/UGent-3658/2021|EPI_ISL_1404183|2021-02-12:2,India/GJ-ICMR-NIV-INSACOG-VOC-683/2021|EPI_ISL_1704309|2021-02:3,Poland/NIPH-NIH_ECDC-3183/2021|EPI_ISL_1746136|2021-03-29:0)155223:1,Scotland/QEUH-12C89F5/2021|OU020825.1|2021-02-18:0,Germany/BY-RKI-I-018645/2021|EPI_ISL_1148807|2021-02-02:1,(Sweden/3931546664/2021|EPI_ISL_1420572|2021-03-05:1,(Sweden/21-51780/2021|EPI_ISL_1660007|2021-03-08:0,(Sweden/SE00376666/2021|EPI_ISL_1607194|2021-03-24:2,Sweden/SE00354645/2021|EPI_ISL_1604660|2021-03-16:1,Sweden/3942457064/2021|EPI_ISL_1605488|2021-03-23:1,Sweden/21-52144/2021|EPI_ISL_1660120|2021-03-25:1,Sweden/9440763963/2021|EPI_ISL_1902562|2021-03-30:2,Sweden/DC108403901/2021|EPI_ISL_1902151|2021-03-17:1,(Sweden/3938054163/2021|EPI_ISL_2197548|2021-03-16:0,Sweden/DC110507471/2021|EPI_ISL_2208840|2021-04-30:1)155229:1,Sweden/3935873363/2021|EPI_ISL_2221061|2021-03-12:1,(Sweden/SE1410570774/2021|EPI_ISL_2255841|2021-03-25:1,Sweden/2867751063/2021|EPI_ISL_2221278|2021-03-22:0,Sweden/SE1410443684/2021|EPI_ISL_2254985|2021-03-23:0,Sweden/1450615664/2021|EPI_ISL_2222202|2021-03-22:0)155230:1,(Sweden/DC110294631/2021|EPI_ISL_2208695|2021-04-27:2,Sweden/DC109925591/2021|EPI_ISL_2208480|2021-04-19:1,Sweden/SE1410350687/2021|EPI_ISL_2257703|2021-04-12:1,Sweden/SE1410350681/2021|EPI_ISL_2257586|2021-04-12:0)155231:1,(Sweden/SE1410638829/2021|EPI_ISL_2257636|2021-04-12:1,Sweden/1454298364/2021|EPI_ISL_2257177|2021-03-30:1,Sweden/1919739264/2021|EPI_ISL_2257207|2021-03-30:0,Sweden/3946226263/2021|EPI_ISL_2257529|2021-03-29:2)155232:1,(Sweden/3938818664/2021|EPI_ISL_2197527|2021-03-17:0,(Sweden/3946743264/2021|EPI_ISL_2257296|2021-03-29:1,Sweden/3946745564/2021|EPI_ISL_2257297|2021-03-29:0,Sweden/1918930664/2021|EPI_ISL_2257206|2021-03-30:0,Sweden/1455302564/2021|EPI_ISL_2256728|2021-03-25:0)155234:1)155233:1,Sweden/1455494964/2021|EPI_ISL_2256522|2021-03-26:1,Sweden/3942098763/2021|EPI_ISL_2256590|2021-03-24:1,Sweden/SE1410342310/2021|EPI_ISL_2255992|2021-03-31:2,(Sweden/SE1410358136/2021|EPI_ISL_2255926|2021-03-31:1,Sweden/SE1410358134/2021|EPI_ISL_2255925|2021-03-31:0,Sweden/SE1410570480/2021|EPI_ISL_2257422|2021-04-04:0)155235:1,Sweden/1454658564/2021|EPI_ISL_2257535|2021-03-29:1,Sweden/SE1410369151/2021|EPI_ISL_2255105|2021-03-24:1,Sweden/3947347264/2021|EPI_ISL_2257301|2021-03-30:2,Sweden/SE1410355816/2021|EPI_ISL_2257073|2021-04-06:1,Sweden/1918923364/2021|EPI_ISL_2254735|2021-03-19:1,Sweden/SE1410394031/2021|EPI_ISL_2255458|2021-03-24:1,(Sweden/3943081263/2021|EPI_ISL_2255255|2021-03-24:0,Sweden/SE1410582792/2021|EPI_ISL_2208355|2021-04-06:1)155236:1,Sweden/SE1410295093/2021|EPI_ISL_2255444|2021-03-24:1,Sweden/SE1410202814/2021|EPI_ISL_2255977|2021-03-31:2,Sweden/SE1410344082/2021|EPI_ISL_2219583|2021-03-16:1,Sweden/1453855864/2021|EPI_ISL_2254795|2021-03-22:1,Germany/un-RKI-I-125816/2021|EPI_ISL_2110543|2021-04-12:5,(Sweden/1455063764/2021|EPI_ISL_2256503|2021-03-26:0,Sweden/1450764964/2021|EPI_ISL_2221237|2021-03-22:0)155237:1,(Sweden/1455359364/2021|EPI_ISL_2256517|2021-03-26:0,Sweden/1453831164/2021|EPI_ISL_1903423|2021-03-16:0)155238:1,(Sweden/1918919664/2021|EPI_ISL_2257205|2021-03-29:0,Sweden/3939422863/2021|EPI_ISL_2220900|2021-03-18:0)155239:1,(Sweden/1456252464/2021|EPI_ISL_2257283|2021-03-30:0,Sweden/1454624164/2021|EPI_ISL_2257178|2021-03-29:0)155240:1,(Sweden/1451984964/2021|EPI_ISL_2255189|2021-03-23:0,Sweden/1454299764/2021|EPI_ISL_2256489|2021-03-26:0,Sweden/2869013163/2021|EPI_ISL_2257218|2021-03-30:0)155241:1,(Sweden/3947144263/2021|EPI_ISL_2257300|2021-03-30:0,Sweden/3943723263/2021|EPI_ISL_2256999|2021-03-25:0)155242:2,(Sweden/SE1410179017/2021|EPI_ISL_2255438|2021-03-24:0,Sweden/8957657730/2021|EPI_ISL_2032307|2021-03-22:0,Sweden/SE1410433153/2021|EPI_ISL_2254863|2021-03-22:0,Sweden/1455307564/2021|EPI_ISL_2254879|2021-03-23:0)155243:1,Sweden/SE00353285/2021|EPI_ISL_1604951|2021-03-15:0,Sweden/1454300664/2021|EPI_ISL_2256491|2021-03-26:0,Sweden/1453956364/2021|EPI_ISL_2257241|2021-03-29:0,Sweden/9496570249/2021|EPI_ISL_2257568|2021-03-27:0,Sweden/1913786963/2021|EPI_ISL_2257197|2021-03-31:0,Sweden/1919862464/2021|EPI_ISL_2257209|2021-03-29:0,Sweden/SE1410390907/2021|EPI_ISL_2257400|2021-03-09:0,Sweden/1454731764/2021|EPI_ISL_2257536|2021-03-29:0,Sweden/3943778063/2021|EPI_ISL_2257001|2021-03-25:0,Sweden/3940213463/2021|EPI_ISL_2254768|2021-03-19:0,Sweden/SE1410597055/2021|EPI_ISL_2254990|2021-03-22:0,Sweden/SE1410336548/2021|EPI_ISL_2256046|2021-03-19:0,Sweden/SE1410311855/2021|EPI_ISL_2256045|2021-03-23:0,Sweden/1450856764/2021|EPI_ISL_2254778|2021-03-22:0,Sweden/3938135563/2021|EPI_ISL_2254747|2021-03-16:0,Sweden/3941158563/2021|EPI_ISL_2255242|2021-03-22:0,Sweden/1919911864/2021|EPI_ISL_2256571|2021-03-24:0,Sweden/1919904664/2021|EPI_ISL_2256570|2021-03-24:0,Sweden/DC108434811/2021|EPI_ISL_1902452|2021-03-18:0,Sweden/1917365164/2021|EPI_ISL_1903593|2021-03-16:0,Sweden/DC108395221/2021|EPI_ISL_1902144|2021-03-17:0,Sweden/DC108347361/2021|EPI_ISL_1902134|2021-03-16:0,Sweden/21-52147/2021|EPI_ISL_1660123|2021-03-25:0,Sweden/21-52146/2021|EPI_ISL_1660122|2021-03-25:0,Sweden/21-52145/2021|EPI_ISL_1660121|2021-03-25:0,Sweden/SE00376618/2021|EPI_ISL_1607193|2021-03-24:0,Sweden/2A41516930099/2021|EPI_ISL_2034569|2021-04-21:0,Sweden/21-52659/2021|EPI_ISL_2098981|2021-04-12:0,Sweden/SE1410276718/2021|EPI_ISL_2221475|2021-03-23:0,Sweden/3937049464/2021|EPI_ISL_2217683|2021-03-15:0,Sweden/SE1410383229/2021|EPI_ISL_2221444|2021-03-17:0,Sweden/1915407264/2021|EPI_ISL_2215081|2021-03-09:0,Sweden/1919843664/2021|EPI_ISL_2220655|2021-03-19:0,Sweden/3943104263/2021|EPI_ISL_2221208|2021-03-24:0,Sweden/SE1410336559/2021|EPI_ISL_2221503|2021-03-22:0,Sweden/1919800864/2021|EPI_ISL_2221035|2021-03-12:0,Sweden/3940206363/2021|EPI_ISL_2222607|2021-03-19:0,Sweden/1912301563/2021|EPI_ISL_2221344|2021-03-22:0,Sweden/SE1410304475/2021|EPI_ISL_2219565|2021-03-16:0,Sweden/3939429763/2021|EPI_ISL_2221116|2021-03-18:0,Sweden/SE1410382883/2021|EPI_ISL_2219600|2021-03-16:0,Sweden/SE1410262466/2021|EPI_ISL_2219960|2021-03-15:0)155228:1,Sweden/10060299/2021|EPI_ISL_2033040|2021-04-21:3)155227:1,(Sweden/10030539/2021|EPI_ISL_1897990|2021-03-08:2,Sweden/10030541/2021|EPI_ISL_1897992|2021-03-08:0)155244:1,Sweden/01_SE100_21CS500590/2021|EPI_ISL_1313517|2021-03-05:0,Sweden/4746782210/2021|EPI_ISL_1807978|2021-02-22:0,Sweden/14788788P/2021|EPI_ISL_1808976|2021-03-01:0,Sweden/4011180564/2021|EPI_ISL_1601854|2021-03-08:0,Sweden/01_SE100_21CS500438/2021|EPI_ISL_1313388|2021-02-23:0)155226:1,Mauritius/N2029/2021|EPI_ISL_1191604|2021-01-18:1,England/PHEC-1597B7/2021|21-01-26:2,Kenya/C85159/2021|EPI_ISL_1440112|2021-02-24:2,Germany/BY-RKI-I-134757/2021|EPI_ISL_2116933|2021-04-29:5,(USA/TX-HMH-MCoV-29476/2021|EPI_ISL_1304032|2021-01-26:0,(Germany/BW-RKI-I-038262/2021|EPI_ISL_1284623|2021-03-05:0,Germany/BW-RKI-I-038455/2021|EPI_ISL_1284816|2021-03-05:0)155246:1)155245:2,(Norway/3876/2021|EPI_ISL_1192254|2021-02-13:0,Norway/3565/2021|EPI_ISL_1118286|2021-02-07:0,Norway/4456/2021|EPI_ISL_1186129|2021-02-15:0)155247:6)155222:1,(Denmark/DCGC-41409/2021|EPI_ISL_973086|2021-02-01:1,SouthAfrica/VIDA-KRISP-V001014/2021|EPI_ISL_940856|2021-01-06:1,SouthAfrica/KRISP-K010023/2020|EPI_ISL_1250490|2020-12-22:1,(Austria/CeMM6402/2021|EPI_ISL_1495942|2021-03-01:1,(Austria/CeMM6385/2021|EPI_ISL_1495925|2021-02-26:0,Austria/CeMM6397/2021|EPI_ISL_1495937|2021-02-26:0)155250:1,Austria/CeMM5733/2021|EPI_ISL_1495680|2021-03-08:0,Austria/AKH1/2021|EPI_ISL_1303431|2021-03-07:0,Austria/CeMM6389/2021|EPI_ISL_1495929|2021-02-27:0,Austria/CeMM6383/2021|EPI_ISL_1495923|2021-02-26:0,Austria/CeMM6382/2021|EPI_ISL_1495922|2021-02-25:0,Austria/CeMM6409/2021|EPI_ISL_1495949|2021-03-03:0,Austria/CeMM5709/2021|EPI_ISL_1495657|2021-03-08:0)155249:2,Austria/CeMM6428/2021|EPI_ISL_1495968|2021-03-03:1,((Germany/BY-RKI-I-056212/2021|EPI_ISL_1439827|2021-03-23:7,((Germany/BY-RKI-I-056194/2021|EPI_ISL_1439809|2021-03-23:1,Germany/BY-RKI-I-073356/2021|EPI_ISL_1640091|2021-04-07:1,Germany/BY-RKI-I-138167/2021|EPI_ISL_2122972|2021-05-04:1,(Germany/BY-RKI-I-058829/2021|EPI_ISL_1442697|2021-03-24:0,Germany/BY-RKI-I-056224/2021|EPI_ISL_1439839|2021-03-23:0,Germany/BY-RKI-I-058841/2021|EPI_ISL_1442709|2021-03-24:0)155255:1,Germany/BY-RKI-I-045458/2021|EPI_ISL_1352882|2021-03-13:0,Germany/BY-RKI-I-148729/2021|EPI_ISL_2260500|2021-04-16:0,Germany/SN-RKI-I-076823/2021|EPI_ISL_1642511|2021-03-17:0,Germany/BY-RKI-I-073397/2021|EPI_ISL_1640114|2021-04-07:0,Germany/un-RKI-I-078236/2021|EPI_ISL_1643520|2021-04-09:0,Germany/un-RKI-I-069214/2021|EPI_ISL_1573371|2021-04-07:0,Germany/BY-RKI-I-061306/2021|EPI_ISL_1566781|2021-03-30:0,Germany/BY-RKI-I-061271/2021|EPI_ISL_1566751|2021-03-30:0,Germany/BY-RKI-I-061269/2021|EPI_ISL_1566750|2021-03-30:0,Germany/BY-RKI-I-054250/2021|EPI_ISL_1437819|2021-03-19:0,Germany/BY-RKI-I-054181/2021|EPI_ISL_1437750|2021-03-17:0,Germany/BY-RKI-I-056215/2021|EPI_ISL_1439830|2021-03-23:0,Germany/BY-RKI-I-056185/2021|EPI_ISL_1439800|2021-03-23:0,Germany/BY-RKI-I-056772/2021|EPI_ISL_1440475|2021-03-22:0,Germany/BY-RKI-I-056613/2021|EPI_ISL_1440312|2021-03-22:0,Germany/BY-RKI-I-045464/2021|EPI_ISL_1352888|2021-03-13:0,Germany/BY-RKI-I-106079/2021|EPI_ISL_1850384|2021-04-12:0,Germany/un-RKI-I-100234/2021|EPI_ISL_1845966|2021-04-05:0,Germany/un-RKI-I-100305/2021|EPI_ISL_1846032|2021-04-05:0,Germany/BY-RKI-I-139773/2021|EPI_ISL_2123995|2021-03-17:0)155254:1,Germany/BY-RKI-I-037997/2021|EPI_ISL_1284274|2021-03-09:0,Germany/BY-RKI-I-061304/2021|EPI_ISL_1566779|2021-03-30:0,Germany/BY-RKI-I-061301/2021|EPI_ISL_1566777|2021-03-30:0,Germany/BY-RKI-I-061293/2021|EPI_ISL_1566770|2021-03-30:0)155253:1)155252:3,(((Switzerland/GE-33582503/2021|EPI_ISL_1369669|2021-03-17:2,Switzerland/GE-33194550/2021|FR991693.1|21-02-06:0)155258:1,Switzerland/GE-33123315/2021|FR991508.1|21-01-29:0)155257:1,(Switzerland/GE-33310117/2021|FR992306.1|21-02-18:1,Switzerland/un-33123067/2021|FR993183.1|21-01-30:0)155259:1,Switzerland/GE-33246186/2021|FR992030.1|21-02-11:1,(Switzerland/GE-33268016/2021|FR992305.1|21-02-13:2,Switzerland/GE-33268014/2021|FR992004.1|21-02-13:0,Switzerland/GE-33124965/2021|FR991555.1|21-01-30:0)155260:1,Switzerland/GE-33128283/2021|FR991590.1|21-01-31:1,Switzerland/GE-33122943/2021|FR991511.1|21-01-30:1,Switzerland/GE-33106266/2021|FR991451.1|21-01-28:1,Switzerland/GE-33104368/2021|FR991445.1|21-01-28:1,Switzerland/GE-33079618/2021|FR991356.1|21-01-25:1,Switzerland/GE-33118305/2021|FR991491.1|21-01-29:2,(Switzerland/GE-ETHZ-500787/2021|OE997395.1|2021-02-17:3,(France/ARA-HCL021027935701/2021|EPI_ISL_1200780|2021-02-03:1,Switzerland/GE-ETHZ-490403/2021|OE997451.1|2021-02-05:0)155262:1,Switzerland/GE-33238378/2021|FR991897.1|21-02-10:2,(Switzerland/GE-33266767/2021|FR992043.1|21-02-13:0,(Switzerland/GE-33409719/2021|FR992358.1|21-02-28:0,Switzerland/un-33356472/2021|FR993242.1|21-02-23:0,Switzerland/GE-33372160/2021|FR992282.1|21-02-24:0)155264:1)155263:1,Switzerland/GE-33159483/2021|FR991605.1|21-02-03:2,Switzerland/GE-33166841/2021|FR991625.1|21-01-27:0,Switzerland/GE-33118542/2021|FR991489.1|21-01-29:0)155261:1,Switzerland/un-33220623/2021|FR993208.1|21-02-09:2,(Switzerland/GE-33136360/2021|FR990267.1|21-02-01:0,Switzerland/GE-33265170/2021|FR992041.1|21-02-13:0,Switzerland/GE-33266064/2021|FR991996.1|21-02-13:0,Switzerland/GE-33195626/2021|FR991711.1|21-02-06:0)155265:1,France/ARA-HCL021036346001/2021|EPI_ISL_1241930|2021-02-06:0,Switzerland/GE-33129723/2021|FR991735.1|21-01-31:0,Switzerland/GE-33158701/2021|FR991606.1|21-02-03:0,Switzerland/GE-33132650/2021|FR991598.1|21-02-01:0,Switzerland/GE-33128281/2021|FR991589.1|21-01-31:0,Switzerland/GE-33123347/2021|FR991519.1|21-01-29:0,Switzerland/GE-33117438/2021|FR991493.1|21-01-29:0,Switzerland/GE-33112481/2021|FR991472.1|21-01-29:0,Switzerland/GE-33106258/2021|FR991457.1|21-01-28:0,Switzerland/GE-33106836/2021|FR991455.1|21-01-28:0,Switzerland/GE-33103554/2021|FR991446.1|21-01-28:0,Switzerland/GE-33095564/2021|FR991418.1|21-01-27:0,Switzerland/GE-33093251/2021|FR991398.1|21-01-27:0,Switzerland/GE-33059443/2021|FR991275.1|21-01-24:0,Switzerland/GE-33054373/2021|FR991211.1|21-01-23:0)155256:1,Germany/un-RKI-I-066348/2021|EPI_ISL_1571389|2021-03-24:5,SouthAfrica/NICD-R01879/2021|EPI_ISL_2178794|2021-04-29:7,(England/MILK-134A22C/2021|OU036652.1|2021-02-25:0,England/CAMC-139C865/2021|21-03-03:0,England/CAMC-1395FEF/2021|21-03-03:0,England/CAMC-137A742/2021|21-03-03:0)155266:2)155251:1,(Rwanda/NRLNAT3066/2021|EPI_ISL_1301760|2021-02-07:1,SouthAfrica/KRISP-K009369/2021|EPI_ISL_1366778|2021-02-02:4)155267:2,(India/KL-ICMR-423/2021|EPI_ISL_1312366|2021:12,(((((Austria/CeMM8717/2021|EPI_ISL_2232866|2021-03-29:0,Austria/CeMM8729/2021|EPI_ISL_2232877|2021-03-29:0)155273:1,AUT/2021011171/2021|MW723192.1|21-02-26:0,Austria/SKV-46/2021|EPI_ISL_1490815|2021-03:0,Austria/SKV-45/2021|EPI_ISL_1490814|2021-03:0,AUT/2021011644/2021|MW723193.1|21-02-28:0)155272:1,(Austria/CeMM8741/2021|EPI_ISL_2232886|2021-04-02:2,Austria/CeMM5685/2021|EPI_ISL_1495634|2021-03-08:0,Austria/CeMM5768/2021|EPI_ISL_1495713|2021-03-08:0)155274:1,(Lithuania/S21C608/2021|EPI_ISL_1327549|2021-03-02:0,(Poland/NIPH-NIH_ECDC-1758/2021|EPI_ISL_1539172|2021-03-10:1,Poland/NIPH-NIH_ECDC-2103/2021|EPI_ISL_1539173|2021-03-18:0)155276:1,Poland/NIPH-NIH_ECDC-4730/2021|EPI_ISL_2142352|2021-04-24:5,(Poland/NIPH-NIH_ECDC-4047/2021|EPI_ISL_2161263|2021-04-15:3,Germany/un-RKI-I-125959/2021|EPI_ISL_2110678|2021-04-12:1)155277:2)155275:1,Austria/CeMM6401/2021|EPI_ISL_1495941|2021-03-01:1,Poland/WGS-CoV_PZH-GUM-0550/2021|EPI_ISL_1972518|2021-04-24:2,(Austria/CeMM8788/2021|EPI_ISL_2232916|2021-04-08:1,(Austria/CeMM8716/2021|EPI_ISL_2232865|2021-04-13:4,Austria/CeMM8706/2021|EPI_ISL_2232857|2021-04-16:0,Austria/CeMM8718/2021|EPI_ISL_2232867|2021-04-12:0)155279:3)155278:3,Poland/NIPH-NIH_ECDC-5112/2021|EPI_ISL_2230323|2021-04-21:5,(Austria/CeMM5710/2021|EPI_ISL_1495658|2021-03-08:0,Austria/CeMM6352/2021|EPI_ISL_1583400|2021-03-04:0,Austria/CeMM6422/2021|EPI_ISL_1495962|2021-03-08:0)155280:1,Poland/AODPiGM-107968/2021|EPI_ISL_1168332|2021-02-10:0,Austria/CeMM5722/2021|EPI_ISL_1495670|2021-03-08:0,Austria/CeMM6404/2021|EPI_ISL_1495944|2021-02-22:0,Austria/CeMM6392/2021|EPI_ISL_1495932|2021-03-01:0,Austria/CeMM6390/2021|EPI_ISL_1495930|2021-03-01:0,Austria/CeMM5716/2021|EPI_ISL_1495664|2021-03-05:0,France/CVL-IPP04376/2021|EPI_ISL_1301901|2021-02-15:0)155271:1,Poland/WGS-CoV_PZH-LUM-0111/2021|EPI_ISL_1745056|2021-04-07:1,Poland/0239WSN2021_wsseol/2021|EPI_ISL_1493336|2021-03-26:0)155270:1,Germany/un-RKI-I-125835/2021|EPI_ISL_2110562|2021-04-12:7)155269:2)155268:1,SouthAfrica/NHLS-UCT-GS-B223/2021|EPI_ISL_1534286|2021-03-02:3,(Germany/NW-RKI-I-103287/2021|EPI_ISL_1848363|2021-04-08:1,Germany/NW-RKI-I-067345/2021|EPI_ISL_1572125|2021-04-01:0,Germany/NW-RKI-I-106126/2021|EPI_ISL_1850437|2021-04-21:0,Germany/NW-RKI-I-106131/2021|EPI_ISL_1850440|2021-04-21:0,Germany/NW-RKI-I-106139/2021|EPI_ISL_1850442|2021-04-21:0,Germany/NW-RKI-I-106144/2021|EPI_ISL_1850445|2021-04-21:0)155281:4)155248:1,(Switzerland/GE-33054375/2021|FR991222.1|21-01-23:0,(USA/CA-CDC-2-3994072/2021|MW793005.1|21-02-08:0,USA/CA-RD630-CV0065/2021|EPI_ISL_1231827|2021-03-04:0)155283:1)155282:1,(Switzerland/ZH-ETHZ-510709/2020|OU011739.1|2021-02-23:2,France/BFC-HCL021034394901/2021|EPI_ISL_1265846|2021-02-15:4,Germany/BY-RKI-I-041957/2021|EPI_ISL_1349145|2021-02-24:2,Germany/HB-RKI-I-038453/2021|EPI_ISL_1284814|2021-03-05:1,England/ALDP-14744D7/2021|21-03-24:3,Slovakia/CeMM4321/2021|EPI_ISL_1495232|2021-02-10:3,Slovakia/CeMM4320/2021|EPI_ISL_1495231|2021-02-11:1,(Switzerland/VS-33403010/2021|FR993079.1|21-02-25:1,Switzerland/VS-33403021/2021|FR993065.1|21-02-25:0,Switzerland/VS-33378319/2021|FR992940.1|21-02-23:0)155285:1,(CzechRepublic/NRL_4773/2021|EPI_ISL_1588509|2021-03-13:1,CzechRepublic/NRL-4421/2021|EPI_ISL_1510415|2021-03-05:0,CzechRepublic/NRL_4770/2021|EPI_ISL_1588508|2021-03-14:0,CzechRepublic/NRL_4764/2021|EPI_ISL_1588507|2021-03-11:0,CzechRepublic/NRL_4761/2021|EPI_ISL_1588505|2021-03-11:0,CzechRepublic/NRL_4777/2021|EPI_ISL_1593846|2021-03-13:0,CzechRepublic/NRL_4776/2021|EPI_ISL_1593845|2021-03-13:0,CzechRepublic/NRL_4775/2021|EPI_ISL_1593844|2021-03-13:0,CzechRepublic/NRL_4772/2021|EPI_ISL_1593843|2021-03-13:0,CzechRepublic/NRL_4771/2021|EPI_ISL_1593842|2021-03-13:0,CzechRepublic/NRL_4767/2021|EPI_ISL_1593841|2021-03-14:0,CzechRepublic/NRL_4765/2021|EPI_ISL_1593840|2021-03-10:0,CzechRepublic/NRL_5624/2021|EPI_ISL_1828708|2021-04-01:0,CzechRepublic/NRL_5820/2021|EPI_ISL_1828710|2021-04-08:0)155286:3,Russia/MOW-RII-MH15903/2021|EPI_ISL_1627560|2021-03-02:8,(England/PHEC-30385D/2021|21-03-24:3,England/CAMC-13D38AE/2021|21-03-12:0)155287:1,(Estonia/15798383/2021|EPI_ISL_1731838|2021-03-30:0,Estonia/C066951/2021|EPI_ISL_1685463|2021-03-17:1)155288:3,(Israel/CVL-7496/2021|EPI_ISL_1763959|2021-02-02:0,Israel/CVL-7495/2021|EPI_ISL_1763958|2021-02-02:1,Israel/CVL-8107/2021|EPI_ISL_2083242|2021-03-01:1)155289:2,Germany/SN-RKI-I-141351/2021|EPI_ISL_2125062|2021-05-06:3,Norway/3386/2021|EPI_ISL_1118446|2021-02-06:0,Kenya/C88713/2021|EPI_ISL_1610536|2021-03-23:0,Kenya/C88712/2021|EPI_ISL_1610534|2021-03-23:0)155284:1,((Turkey/HSGM-6477/2021|EPI_ISL_1263294|2021-02-26:0,Turkey/HSGM-5200/2021|EPI_ISL_1183612|2021-02-19:1)155291:3,(Turkey/HSGM-6495/2021|EPI_ISL_1263296|2021-02-26:1,Turkey/HSGM-7037/2021|EPI_ISL_1533638|2021-03-01:1,Turkey/HSGM-6496/2021|EPI_ISL_1263299|2021-02-26:0,Turkey/HSGM-6494/2021|EPI_ISL_1263295|2021-02-26:0)155292:3,Turkey/HSGM-6111/2021|EPI_ISL_1225803|2021-02-25:1,(Turkey/HSGM-B4109/2021|EPI_ISL_1760128|2021-03-31:4,((Turkey/HSGM-6498/2021|EPI_ISL_1263297|2021-02-26:0,Turkey/HSGM-5961/2021|EPI_ISL_1211645|2021-02-24:1)155295:2,Turkey/HSGM-6104/2021|EPI_ISL_1225799|2021-02-25:1)155294:1)155293:2,((Turkey/HSGM-11331/2021|EPI_ISL_1911805|2021-03-10:1,(Turkey/HSGM-18893/2021|EPI_ISL_2139593|2021-03-23:0,Germany/NW-RKI-I-127945/2021|EPI_ISL_2111561|2021-04-16:3)155298:1)155297:1,Turkey/HSGM-B268/2021|EPI_ISL_1760130|2021-03-26:3)155296:2,(Turkey/HSGM-6103/2021|EPI_ISL_1225798|2021-02-25:0,Turkey/HSGM-6107/2021|EPI_ISL_1225801|2021-02-25:0)155299:3)155290:1,(SouthKorea/KDCA1321/2021|EPI_ISL_1007655|2021-01-13:1,(England/ALDP-12AAB4E/2021|OD993793.1|2021-02-12:2,England/ALDP-128F0D7/2021|OD993495.1|2021-02-11:1,England/ALDP-12C62FC/2021|21-02-16:1,(England/ALDP-136EBBE/2021|21-03-01:0,England/ALDP-130BDDB/2021|OU023617.1|2021-02-21:0)155302:1,England/ALDP-121F045/2021|OD971625.1|2021-02-03:0,England/ALDP-136EDE5/2021|21-03-01:0,England/ALDP-136E987/2021|21-03-01:0)155301:1,(Germany/SN-RKI-I-103873/2021|EPI_ISL_1848447|2021-03-26:1,Germany/SN-RKI-I-104106/2021|EPI_ISL_1848649|2021-04-14:1,Germany/SN-RKI-I-101646/2021|EPI_ISL_1847147|2021-04-08:1,(Germany/BY-RKI-I-102019/2021|EPI_ISL_1847403|2021-04-12:0,Germany/BY-RKI-I-102020/2021|EPI_ISL_1847404|2021-04-07:0,Germany/BY-RKI-I-141437/2021|EPI_ISL_2125121|2021-04-27:0,Germany/BY-RKI-I-141447/2021|EPI_ISL_2125128|2021-04-23:0)155304:1,(Germany/SN-RKI-I-104015/2021|EPI_ISL_1848575|2021-04-09:0,Germany/SN-RKI-I-103878/2021|EPI_ISL_1848452|2021-04-09:0,Germany/SN-RKI-I-124690/2021|EPI_ISL_2109540|2021-04-16:0)155305:1,(Germany/BY-RKI-I-102029/2021|EPI_ISL_1847410|2021-04-13:0,Germany/BY-RKI-I-106096/2021|EPI_ISL_1850404|2021-04-13:0,Germany/BY-RKI-I-141430/2021|EPI_ISL_2125116|2021-04-14:0)155306:1,Germany/HE-RKI-I-084881/2021|EPI_ISL_1722125|2021-04-12:0,Germany/RP-RKI-I-057248/2021|EPI_ISL_1440952|2021-03-15:0,Germany/BY-RKI-I-102046/2021|EPI_ISL_1847424|2021-04-07:0,Germany/SN-RKI-I-124135/2021|EPI_ISL_2109055|2021-04-12:0)155303:3,Canada/ON-PHL-21-08218/2021|EPI_ISL_1478693|2021-03:0,Canada/ON-PHL-21-08183/2021|EPI_ISL_1501644|2021-02:0,Canada/ON-PHL-21-04476/2021|EPI_ISL_1501486|2021-02:0)155300:3,((Mozambique/INS-K008805/2021|EPI_ISL_1132840|2021-01-16:1,Malawi/KRISP-K010299/2021|EPI_ISL_1407235|2021-01-24:1,Malawi/KRISP-K010291/2021|EPI_ISL_1407231|2021-01-21:5,Malawi/KRISP-K010288/2021|EPI_ISL_1407228|2021-01-21:3,(Malawi/KRISP-K010282/2021|EPI_ISL_1407222|2021-01-21:4,Zambia/ZMB-77455/2021|EPI_ISL_977347|2021-01-10:2)155309:1,Malawi/KRISP-K010267/2021|EPI_ISL_1407208|2021-01-18:3,Malawi/KRISP-K010254/2021|EPI_ISL_1407196|2021-01-21:1,Malawi/KRISP-K010248/2021|EPI_ISL_1407190|2021-01-21:2,Malawi/KRISP-K010246/2021|EPI_ISL_1407188|2021-01-24:2,Malawi/KRISP-K010194/2021|EPI_ISL_1407150|2021-01-24:1,(Malawi/KRISP-K010191/2021|EPI_ISL_1407147|2021-01-21:2,England/PHEC-1555B1/2021|21-01-17:4,((Canada/MB-NML-17896/2021|EPI_ISL_1594084|2021-02-10:1,Canada/MB-NML-17897/2021|EPI_ISL_1594085|2021-02-10:0,Canada/MB-NML-17894/2021|EPI_ISL_1594075|2021-02-07:0)155312:1,Canada/MB-NML-17756/2021|EPI_ISL_1594094|2021-02-14:1,Canada/MB-NML-17444/2021|EPI_ISL_1594106|2021-02-21:0,Canada/MB-NML-17753/2021|EPI_ISL_1594137|2021-02-26:0,Canada/MB-NML-17607/2021|EPI_ISL_1594088|2021-02-11:0,Canada/MB-NML-17441/2021|EPI_ISL_1594098|2021-01-16:0,Canada/MB-NML-17757/2021|EPI_ISL_1594097|2021-02-16:0)155311:1)155310:2,Malawi/KRISP-K010189/2021|EPI_ISL_1407145|2021-01-21:1,Malawi/KRISP-K010185/2021|EPI_ISL_1407141|2021-01-24:1,Malawi/KRISP-K010167/2021|EPI_ISL_1407127|2021-01-21:2,(Malawi/KRISP-K010165/2021|EPI_ISL_1407126|2021-01-22:1,Malawi/KRISP-K010258/2021|EPI_ISL_1407199|2021-01-24:0)155313:1,(Malawi/KRISP-K010157/2021|EPI_ISL_1407118|2021-01-22:3,Malawi/KRISP-K010161/2021|EPI_ISL_1407122|2021-01-22:3)155314:1,Malawi/KRISP-K010154/2021|EPI_ISL_1407115|2020-11-25:2,Malawi/KRISP-K010141/2021|EPI_ISL_1407103|2021-01-21:3,Malawi/KRISP-K010140/2021|EPI_ISL_1407102|2021-01-21:2,Malawi/KRISP-K010135/2021|EPI_ISL_1407099|2021-01-22:1,Malawi/KRISP-K010133/2021|EPI_ISL_1407097|2021-01-22:1,Malawi/KRISP-K010164/2021|EPI_ISL_1407125|2021-01-22:3,Malawi/KRISP-K010177/2021|EPI_ISL_1407134|2021-01-21:1,Malawi/KRISP-K010244/2021|EPI_ISL_1407186|2021-01-21:4,(USA/OK-CDC-2-3981835/2021|MW795351.1|21-03-02:2,(USA/CA-CDC-ASC210042671/2021|MZ074473.1|2021-04-01:2,USA/CA-CDC-ASC210004418/2021|MW905160.1|21-03-09:0)155316:1,(USA/OK-CDC-2-4177125/2021|MZ004734.1|21-04-01:0,(USA/FL-CDC-STM-000063855/2021|MZ201450.1|21-04-26:5,USA/TX-DSHS-5742/2021|MZ047461.1|21-03-31:0,USA/TX-DSHS-5742/2021|EPI_ISL_1760099|2021-03-31:0)155318:2,(USA/MD-CDC-LC0049866/2021|MZ140626.1|21-04-16:1,USA/NC-CDC-LC0049480/2021|MZ140552.1|21-04-19:0,USA/NC-CDC-LC0047172/2021|MZ071684.1|2021-04-17:0)155319:1,USA/FL-CDC-ASC210071790/2021|MZ270794.1|2021-04-15:3)155317:1,((USA/OK-CDC-ASC210031558/2021|MZ284505.1|2021-04-23:0,USA/OK-CDC-LC0045151/2021|MZ069879.1|2021-04-12:0)155321:1,USA/OK-CDC-ASC210026034/2021|MZ022086.1|21-03-28:0,USA/NC-CDC-ASC210037317/2021|MZ282560.1|2021-05-01:0)155320:2,USA/OK-CDC-4106830-001/2021|MZ164537.1|21-04-15:2,USA/WA-UW-21042250106/2021|MZ171597.1|21-04-22:2,USA/CO-CDPHE-2100578123/2021|EPI_ISL_1540114|2021-03-08:0,USA/CO-CDPHE-2100588142/2021|EPI_ISL_1540116|2021-03-09:1)155315:2,Malawi/KRISP-K010171/2021|EPI_ISL_1407130|2021-01-22:3,SouthAfrica/NHLS-UCT-GS-B461/2021|EPI_ISL_2140697|2021-04-12:7,(Wales/PHWC-4B9828/2021|21-01-13:1,England/CAMC-1263B41/2021|OD983146.1|2021-02-10:1,Wales/PHWC-4B9837/2021|21-01-13:0,England/MILK-120617B/2021|OD980834.1|2021-02-01:0,England/PHEC-15B296/2021|21-01-19:0,England/MILK-11D2364/2021|OD964904.1|2021-01-29:0,England/PHEC-15588B/2021|21-01-18:0)155322:3,Wales/PHWC-4BD44E/2021|21-01-13:0,Wales/PHWC-4B7BB8/2021|21-01-09:0)155308:1,(Eswatini/N2794/2021|EPI_ISL_1196014|2021-01-20:4,USA/PA-CDC-22031943/2021|MW773547.1|21-02-14:1,(India/MH-ICMR-356/2021|EPI_ISL_1278286|2021:0,India/MH-ICMR-354/2021|EPI_ISL_1278285|2021:2)155324:4,USA/TX-CDC-STM-000026587/2021|MW844292.1|21-03-01:1,(SouthAfrica/KRISP-K011073/2021|EPI_ISL_1817861|2021-03-09:1,(SouthAfrica/KRISP-K010973/2021|EPI_ISL_1550934|2021-03-02:3,SouthAfrica/KRISP-K011083/2021|EPI_ISL_1817770|2021-03-08:1,SouthAfrica/KRISP-K010974/2021|EPI_ISL_1550935|2021-03-02:0,SouthAfrica/KRISP-K010972/2021|EPI_ISL_1550933|2021-03-02:0)155326:1,SouthAfrica/KRISP-K011079/2021|EPI_ISL_1817862|2021-03-08:2)155325:3,Eswatini/N4806/2021|EPI_ISL_1827708|2021-03-04:4,Eswatini/N4801/2021|EPI_ISL_1827704|2021-02-23:4,SouthAfrica/N4367/2021|EPI_ISL_1914899|2021-01-06:3,SouthAfrica/N4348/2021|EPI_ISL_1914888|2021-01-06:2,SouthAfrica/N4316/2021|EPI_ISL_1914864|2021-01-04:1,(Portugal/PT7089/2021|EPI_ISL_2004225|2021-04-11:1,Portugal/PT7052/2021|EPI_ISL_2004188|2021-04-14:0,Portugal/PT7161/2021|EPI_ISL_2004297|2021-04-19:0)155327:5,(SouthAfrica/N4518/2021|EPI_ISL_2086943|2021-02-22:0,SouthAfrica/N4544/2021|EPI_ISL_2086955|2021-02-15:1,(SouthAfrica/N4559/2021|EPI_ISL_2086961|2021-02-18:0,SouthAfrica/N4517/2021|EPI_ISL_2086942|2021-02-22:0)155329:1)155328:2,SouthAfrica/N4543/2021|EPI_ISL_2086954|2021-02-16:0,(SouthAfrica/NHLS-UCT-GS-B367/2021|EPI_ISL_1817747|2021-03-24:1,SouthAfrica/NHLS-UCT-GS-B360/2021|EPI_ISL_1817745|2021-03-23:0,SouthAfrica/NHLS-UCT-GS-B368/2021|EPI_ISL_1817748|2021-03-25:0,SouthAfrica/NHLS-UCT-GS-B369/2021|EPI_ISL_1817749|2021-03-25:0,SouthAfrica/NHLS-UCT-GS-B479/2021|EPI_ISL_2140703|2021-04-01:0,SouthAfrica/NHLS-UCT-GS-B487/2021|EPI_ISL_2140706|2021-03-29:0,SouthAfrica/NHLS-UCT-GS-B488/2021|EPI_ISL_2140707|2021-03-29:0,SouthAfrica/NHLS-UCT-GS-B476/2021|EPI_ISL_2140701|2021-03-29:0)155330:3,Eswatini/N4798/2021|EPI_ISL_1827701|2021-02-23:4)155323:1,SouthAfrica/N4483/2021|EPI_ISL_2086936|2021-02-25:7,(Poland/NIPH-NIH_ECDC-3498/2021|EPI_ISL_1746137|2021-03-31:5,((Poland/WGS-CoV-PZH-UMB-0767/2021|EPI_ISL_1892068|2021-04-14:0,(Poland/0458WSN2021_wsseol/2021|EPI_ISL_1983649|2021-04-26:1,(Poland/0494WSN2021_wsseol/2021|EPI_ISL_1983716|2021-04-28:0,Poland/0485WSN2021_wsseol/2021|EPI_ISL_1983700|2021-04-30:0,Poland/0498WSN2021_wsseol/2021|EPI_ISL_1983724|2021-04-29:0)155335:1)155334:1,Poland/PZH-GUM-1025/2021|EPI_ISL_2140515|2021-04-29:1,(Poland/PZH-GUM-0957/2021|EPI_ISL_2140461|2021-04-29:1,(Poland/WGS-CoV_PZH-LUM-0820/2021|EPI_ISL_2290667|2021-05-05:3,(Poland/WGS-CoV_PZH-LUM-0807/2021|EPI_ISL_2290655|2021-05-08:0,(Poland/WGS-CoV_PZH-LUM-0801/2021|EPI_ISL_2290649|2021-05-07:1,Poland/WGS-CoV_PZH-LUM-0826/2021|EPI_ISL_2290672|2021-05-09:0)155339:1)155338:3)155337:3)155336:1)155333:1,Germany/HH-RKI-I-061250/2021|EPI_ISL_1566737|2021-03-23:0,Germany/HH-HPI-p5641/2021|EPI_ISL_1861928|2021-03-30:0,Germany/HH-HPI-p5302/2021|EPI_ISL_1861709|2021-03-15:0,Germany/HH-RKI-I-092571/2021|EPI_ISL_1727071|2021-03-23:0,Germany/HH-HPI-p5199/2021|EPI_ISL_1716166|2021-03-15:0,Poland/PL-P1200/2021|EPI_ISL_1499327|2021-03-10:0)155332:1)155331:1)155307:1,((Germany/SN-RKI-I-028204/2021|EPI_ISL_1211235|2021-02-19:2,Turkey/HSGM-1633/2021|EPI_ISL_1008644|2021-01-22:0,Kenya/C87957/2021|EPI_ISL_1610580|2021-03-19:2,(Germany/SN-RKI-I-028190/2021|EPI_ISL_1211221|2021-02-20:0,((Germany/BB-RKI-I-052521/2021|EPI_ISL_1435849|2021-03-15:1,Germany/NI-RKI-I-052874/2021|EPI_ISL_1436289|2021-03-19:1,(Germany/BE-RKI-I-046374/2021|EPI_ISL_1353798|2021-03-11:0,((Germany/BE-RKI-I-083341/2021|EPI_ISL_1720837|2021-04-13:2,Germany/SN-RKI-I-063990/2021|EPI_ISL_1569182|2021-03-19:0)155347:2,Germany/BB-RKI-I-052532/2021|EPI_ISL_1435860|2021-03-15:0,Germany/BE-RKI-I-132784/2021|EPI_ISL_2115193|2021-05-03:0)155346:1)155345:1,(Germany/un-RKI-I-066324/2021|EPI_ISL_1571365|2021-03-22:1,Germany/un-RKI-I-066325/2021|EPI_ISL_1571366|2021-03-22:0)155348:1,(Germany/BE-RKI-I-077074/2021|EPI_ISL_1642739|2021-03-23:1,Germany/BE-RKI-I-065917/2021|EPI_ISL_1571007|2021-03-27:1)155349:2,Germany/SN-RKI-I-072346/2021|EPI_ISL_1639160|2021-03-25:2,(Germany/BE-RKI-I-077096/2021|EPI_ISL_1642761|2021-03-18:1,(Germany/BE-RKI-I-102892/2021|EPI_ISL_1848166|2021-04-17:4,(Germany/NW-RKI-I-133876/2021|EPI_ISL_2116126|2021-04-21:1,Germany/BE-IMB17352/2021|EPI_ISL_1834058|2021-04-14:0,Germany/BE-RKI-I-138037/2021|EPI_ISL_2122737|2021-05-04:0)155352:1,Germany/BE-RKI-I-095112/2021|EPI_ISL_1729361|2021-04-14:0,Germany/BE-ChVir-LB-210416-7404/2021|EPI_ISL_1905103|2021-04-03:0,Germany/BE-RKI-I-072733/2021|EPI_ISL_1639511|2021-04-01:0,Germany/BE-RKI-I-101774/2021|EPI_ISL_1847184|2021-04-22:0)155351:1)155350:1,(Germany/BB-RKI-I-078465/2021|EPI_ISL_1643731|2021-03-29:0,Germany/BB-RKI-I-078476/2021|EPI_ISL_1643741|2021-04-01:1,Germany/BB-RKI-I-084994/2021|EPI_ISL_1722232|2021-04-06:2)155353:2,(Germany/BE-RKI-I-071301/2021|EPI_ISL_1638308|2021-03-31:2,Germany/BE-RKI-I-096257/2021|EPI_ISL_1843189|2021-03-26:1,Germany/BE-RKI-I-077075/2021|EPI_ISL_1642740|2021-03-23:0,Germany/BE-RKI-I-083333/2021|EPI_ISL_1720830|2021-04-06:0,Germany/BE-RKI-I-096246/2021|EPI_ISL_1843179|2021-03-29:0,Germany/BE-RKI-I-132820/2021|EPI_ISL_2115223|2021-05-03:0)155354:1,Germany/BE-RKI-I-078657/2021|EPI_ISL_1643878|2021-04-04:1,(Germany/BE-RKI-I-069668/2021|EPI_ISL_1573811|2021-03-29:0,Germany/BE-RKI-I-083357/2021|EPI_ISL_1720851|2021-04-06:1,(Germany/BE-RKI-I-101940/2021|EPI_ISL_1847331|2021-04-08:0,Germany/BE-RKI-I-087677/2021|EPI_ISL_1724318|2021-04-08:0)155356:1)155355:3,(Germany/SN-RKI-I-094780/2021|EPI_ISL_1729061|2021-04-14:2,Germany/SN-RKI-I-150644/2021|EPI_ISL_2262279|2021-05-10:1,Germany/SN-RKI-I-130086/2021|EPI_ISL_2113171|2021-04-25:3,Germany/un-RKI-I-125317/2021|EPI_ISL_2110115|2021-04-26:1,(Germany/NI-RKI-I-141578/2021|EPI_ISL_2125238|2021-04-30:0,Germany/NI-RKI-I-148917/2021|EPI_ISL_2260657|2021-05-07:0,Germany/NI-RKI-I-141542/2021|EPI_ISL_2125206|2021-04-30:0,Germany/NI-RKI-I-133430/2021|EPI_ISL_2115739|2021-04-24:0)155358:1,(Germany/SN-RKI-I-141982/2021|EPI_ISL_2125823|2021-04-27:0,Germany/ST-MD2630/2021|EPI_ISL_1940915|2021-04-15:0)155359:1,Germany/SN-RKI-I-102423/2021|EPI_ISL_1847746|2021-04-19:0,Germany/SN-RKI-I-102582/2021|EPI_ISL_1847884|2021-04-19:0,Germany/un-RKI-I-132200/2021|EPI_ISL_2115137|2021-04-29:0,Germany/SN-RKI-I-138086/2021|EPI_ISL_2122858|2021-05-03:0)155357:1,Germany/SN-RKI-I-104431/2021|EPI_ISL_1848925|2021-04-15:4,Germany/un-RKI-I-100295/2021|EPI_ISL_1846023|2021-04-05:1,Germany/un-RKI-I-100446/2021|EPI_ISL_1846165|2021-04-05:1,(Germany/BE-RKI-I-150637/2021|EPI_ISL_2262268|2021-05-11:2,Germany/BE-RKI-I-137081/2021|EPI_ISL_2120496|2021-05-04:0,Germany/BE-RKI-I-151674/2021|EPI_ISL_2263061|2021-05-11:0,Germany/BE-RKI-I-137089/2021|EPI_ISL_2120516|2021-05-04:0,Germany/BE-RKI-I-129578/2021|EPI_ISL_2112777|2021-05-03:0)155360:1,Germany/BB-RKI-I-138635/2021|EPI_ISL_2123384|2021-04-27:1,Germany/BE-RKI-I-137078/2021|EPI_ISL_2120488|2021-05-04:1,Germany/BE-RKI-I-136972/2021|EPI_ISL_2120330|2021-05-03:1,(Germany/HH-RKI-I-145467/2021|EPI_ISL_2129717|2021-05-04:1,Germany/BB-RKI-I-153546/2021|EPI_ISL_2264763|2021-05-11:2,Germany/BB-RKI-I-133825/2021|EPI_ISL_2116086|2021-05-05:0,Germany/BB-RKI-I-133816/2021|EPI_ISL_2116079|2021-05-05:0)155361:1,Germany/BE-ChVir-LB-210507-4441/2021|EPI_ISL_2107884|2021-04-28:3,Germany/BE-RKI-I-138046/2021|EPI_ISL_2122757|2021-05-04:3,Germany/ST-RKI-I-149849/2021|EPI_ISL_2261510|2021-04-27:1,Germany/BE-RKI-I-129523/2021|EPI_ISL_2112731|2021-05-03:1,Germany/BE-RKI-I-129540/2021|EPI_ISL_2112746|2021-04-09:3,Germany/BB-RKI-I-126265/2021|EPI_ISL_2110837|2021-04-28:1,(Germany/BE-RKI-I-129570/2021|EPI_ISL_2112770|2021-05-03:2,Germany/BE-RKI-I-136969/2021|EPI_ISL_2120321|2021-05-03:0,Germany/BE-RKI-I-138041/2021|EPI_ISL_2122749|2021-05-04:0)155362:1,(Germany/BE-RKI-I-087828/2021|EPI_ISL_1724435|2021-04-13:0,Germany/BE-RKI-I-087831/2021|EPI_ISL_1724438|2021-04-14:0,Germany/BE-RKI-I-083411/2021|EPI_ISL_1720902|2021-04-13:0)155363:2,(Germany/un-RKI-I-100052/2021|EPI_ISL_1845806|2021-04-05:0,Germany/MV-RKI-I-155637/2021|EPI_ISL_2266151|2021-05-04:0,Germany/BB-RKI-I-078419/2021|EPI_ISL_1643685|2021-03-26:0,Germany/un-RKI-I-100059/2021|EPI_ISL_1845812|2021-04-05:0)155364:2,(Germany/BE-RKI-I-144641/2021|EPI_ISL_2128962|2021-05-07:0,Germany/BE-ChVir-LB-210429-5057/2021|EPI_ISL_1840847|2021-04-26:0)155365:1,Germany/BE-RKI-I-039652/2021|EPI_ISL_1286013|2021-03-09:0,Germany/BE-RKI-I-153283/2021|EPI_ISL_2264542|2021-05-13:0,Germany/BE-ChVir-LB-210319-8383/2021|EPI_ISL_1986454|2021-03-12:0,Germany/BE-ChVir-LB-210226-4460/2021|EPI_ISL_1989445|2021-02-22:0,Germany/BE-ChVir-LB-210326-5728/2021|EPI_ISL_1982573|2021-03-19:0,Germany/BE-ChVir-LB-210319-4428/2021|EPI_ISL_1986450|2021-03-09:0,Germany/un-RKI-I-085547/2021|EPI_ISL_1722727|2021-03-29:0,Germany/BE-RKI-I-083349/2021|EPI_ISL_1720845|2021-04-04:0,Germany/NI-RKI-I-092883/2021|EPI_ISL_1727313|2021-04-15:0,Germany/BE-RKI-I-072508/2021|EPI_ISL_1639300|2021-03-25:0,Germany/BE-RKI-I-077072/2021|EPI_ISL_1642737|2021-03-18:0,Germany/BB-RKI-I-072484/2021|EPI_ISL_1639277|2021-03-24:0,Germany/un-RKI-I-064731/2021|EPI_ISL_1570019|2021-03-14:0,Germany/un-RKI-I-066368/2021|EPI_ISL_1571407|2021-03-22:0,Germany/un-RKI-I-060295/2021|EPI_ISL_1565817|2021-03-12:0,Germany/BE-RKI-I-053754/2021|EPI_ISL_1437259|2021-03-18:0,Germany/BE-RKI-I-053727/2021|EPI_ISL_1437232|2021-03-17:0,Germany/BW-RKI-I-056422/2021|EPI_ISL_1440037|2021-03-11:0,Germany/BE-RKI-I-057478/2021|EPI_ISL_1441182|2021-03-11:0,Germany/HH-RKI-I-056957/2021|EPI_ISL_1440660|2021-03-17:0,Germany/BE-RKI-I-041246/2021|EPI_ISL_1348423|2021-03-07:0,Germany/BE-RKI-I-044781/2021|EPI_ISL_1352204|2021-03-12:0,Germany/HH-RKI-I-038376/2021|EPI_ISL_1284737|2021-03-05:0,Germany/BB-RKI-I-046874/2021|EPI_ISL_1354298|2021-03-09:0,Germany/BE-RKI-I-046274/2021|EPI_ISL_1353698|2021-03-11:0,Germany/BB-RKI-I-046921/2021|EPI_ISL_1354345|2021-03-10:0,Germany/BE-RKI-I-044923/2021|EPI_ISL_1352346|2021-03-01:0,Germany/un-RKI-I-100487/2021|EPI_ISL_1846202|2021-04-05:0,Germany/un-RKI-I-100282/2021|EPI_ISL_1846010|2021-04-05:0,Germany/un-RKI-I-100069/2021|EPI_ISL_1845820|2021-04-05:0,Germany/BE-RKI-I-137064/2021|EPI_ISL_2120465|2021-05-03:0,Germany/BB-RKI-I-138637/2021|EPI_ISL_2123386|2021-04-27:0,Germany/un-RKI-I-126023/2021|EPI_ISL_2110739|2021-04-12:0,Germany/BB-RKI-I-133814/2021|EPI_ISL_2116077|2021-05-04:0,Germany/ST-RKI-I-124085/2021|EPI_ISL_2109008|2021-04-24:0,Germany/BB-RKI-I-133826/2021|EPI_ISL_2116087|2021-05-05:0)155344:1,(Germany/TH-RKI-I-040995/2021|EPI_ISL_1348042|2021-03-05:0,Germany/TH-RKI-I-041187/2021|EPI_ISL_1348364|2021-03-05:1)155366:1)155343:2,(Kenya/C87862/2021|EPI_ISL_1610428|2021-03-16:0,Kenya/C87852/2021|EPI_ISL_1610420|2021-03-16:0)155367:4)155342:1,Germany/un-RKI-I-135289/2021|EPI_ISL_2117461|2021-04-30:2)155341:1,((USA/MD-IGS-122104300762A/2021|EPI_ISL_1500348|2021-02-12:1,USA/MD-IGS-012104207421A/2021|EPI_ISL_1292828|2021-02-11:1)155369:2,(Slovakia/srUVZ_PL6_G12/2021|EPI_ISL_1520364|2021-03-13:3,(Germany/un-RKI-I-100630/2021|EPI_ISL_1846320|2021-03-29:3,Finland/HEL-14-290/2021|EPI_ISL_1082174|2021-01-22:2,Finland/2399/2021|EPI_ISL_1841724|2021-02-16:3)155371:1)155370:1,Switzerland/BL-ETHZ-461343/2021|OE996045.1|2021-01-21:1)155368:2,((Sweden/16695224P/2021|EPI_ISL_2209190|2021-04-17:1,Sweden/21-52461/2021|EPI_ISL_2099055|2021-04-04:0,Sweden/21-52377/2021|EPI_ISL_1660211|2021-04-06:0)155373:1,Sweden/3943215963/2021|EPI_ISL_2222456|2021-03-24:1,Sweden/2868187863/2021|EPI_ISL_2255535|2021-03-24:1,Sweden/1454871064/2021|EPI_ISL_2257480|2021-03-29:1,(Sweden/SE1410340645/2021|EPI_ISL_2254950|2021-03-22:1,Sweden/SE1410296800/2021|EPI_ISL_2255577|2021-03-22:0)155374:1,(Sweden/SE1410632469/2021|EPI_ISL_2257617|2021-04-12:0,Sweden/20028497P/2021|EPI_ISL_2208946|2021-04-24:0,Sweden/SE1410632449/2021|EPI_ISL_2257745|2021-04-12:0)155375:1,Sweden/3555458193/2021|EPI_ISL_2034235|2021-04-15:0,Sweden/1454917664/2021|EPI_ISL_2256857|2021-03-26:0,Sweden/1912301263/2021|EPI_ISL_2255498|2021-03-23:0,Sweden/SE1410219280/2021|EPI_ISL_2219178|2021-03-15:0,Sweden/3935088163/2021|EPI_ISL_2221042|2021-03-11:0,Sweden/3940429963/2021|EPI_ISL_2221001|2021-03-22:0)155372:1)155340:1,(Germany/NW-RKI-I-022390/2021|EPI_ISL_1152556|2021-02-01:0,Rwanda/NRLNAT3063/2021|EPI_ISL_1301757|2021-01-29:1,(Sweden/21-51705/2021|EPI_ISL_1231984|2021-02-07:2,Kenya/C87772/2021|EPI_ISL_1440316|2021-03-18:3,(England/CAMC-134D9E8/2021|21-02-27:1,Kenya/C88483/2021|EPI_ISL_1610497|2021-03-23:3,England/CAMC-14D24E6/2021|21-04-04:1,(England/MILK-14BF76E/2021|21-04-02:0,England/MILK-14BF494/2021|21-04-02:0)155379:3)155378:1,Kenya/C88497/2021|EPI_ISL_1610505|2021-03-23:1,Spain/MD-HRYC-71577751/2021|EPI_ISL_2104453|2021-04-26:4,Japan/IC-1102/2021|EPI_ISL_2131679|2021-04-21:5,(Kenya/C87613/2021|EPI_ISL_1440281|2021-03-17:0,Kenya/C87612/2021|EPI_ISL_1440278|2021-03-17:0)155380:2,(Germany/NW-RKI-I-144766/2021|EPI_ISL_2129076|2021-05-07:0,Germany/NW-RKI-I-130304/2021|EPI_ISL_2113369|2021-04-29:0)155381:2)155377:1,Germany/BW-RKI-I-035342/2021|EPI_ISL_1281176|2021-02-26:2,((Sweden/1911521863/2021|EPI_ISL_2213831|2021-03-01:0,Sweden/1906624663/2021|EPI_ISL_2213275|2021-03-03:0)155383:2,Sweden/2865099663/2021|EPI_ISL_2212992|2021-02-25:0,Sweden/1913444363/2021|EPI_ISL_2216946|2021-03-10:0,Sweden/2864378563/2021|EPI_ISL_2211050|2021-02-18:0,Sweden/2865105463/2021|EPI_ISL_2214684|2021-02-25:0)155382:3)155376:1,(SouthAfrica/KRISP-K009985/2020|EPI_ISL_1250434|2020-12-24:2,SouthAfrica/VIDA-KRISP-CP157502281/2020|EPI_ISL_1132708|2020-12-10:0,SouthAfrica/UFS-VIRO-NGS-304/2021|EPI_ISL_1818928|2021-02-14:4,((India/GJ-GBRC585a/2021|EPI_ISL_2001158|2021-02-02:0,India/GJ-GBRC584b/2021|EPI_ISL_2001157|2021-02-02:0)155386:1,India/GJ-GBRC584a/2021|EPI_ISL_2001156|2021-02-02:0,India/GJ-GBRC588/2021|EPI_ISL_2001162|2021-02-02:0,India/GJ-GBRC585b/2021|EPI_ISL_2001159|2021-02-02:0)155385:3)155384:1,(SouthAfrica/KRISP-K010061/2020|EPI_ISL_1250551|2020-12-29:1,SouthAfrica/KRISP-K009986/2020|EPI_ISL_1250436|2020-12-24:2,SouthAfrica/KRISP-EC-K005229/2020|EPI_ISL_678559|2020-11-18:1)155387:1,(Germany/un-RKI-I-064743/2021|EPI_ISL_1570031|2021-03-16:3,Slovakia/UKBA-1617/2021|EPI_ISL_1239422|2021-02-18:1)155388:3,((((Germany/un-RKI-I-069233/2021|EPI_ISL_1573390|2021-04-07:1,Germany/un-RKI-I-069274/2021|EPI_ISL_1573431|2021-04-07:1)155392:1,Germany/un-RKI-I-069224/2021|EPI_ISL_1573381|2021-04-07:1,Germany/un-RKI-I-069189/2021|EPI_ISL_1573346|2021-04-06:1,Germany/un-RKI-I-135439/2021|EPI_ISL_2117869|2021-05-04:1,Germany/un-RKI-I-069300/2021|EPI_ISL_1573457|2021-04-07:0,Germany/un-RKI-I-078357/2021|EPI_ISL_1643629|2021-04-13:0)155391:1,(Germany/un-RKI-I-069250/2021|EPI_ISL_1573407|2021-04-07:0,(Germany/un-RKI-I-085533/2021|EPI_ISL_1722715|2021-03-29:1,Germany/un-RKI-I-100279/2021|EPI_ISL_1846008|2021-04-05:1,Germany/BY-RKI-I-130756/2021|EPI_ISL_2113787|2021-04-24:0)155394:2)155393:1,Germany/un-RKI-I-076344/2021|EPI_ISL_1642075|2021-03-23:1,Germany/NW-RKI-I-080113/2021|EPI_ISL_1644811|2021-04-10:1,(Germany/un-RKI-I-061789/2021|EPI_ISL_1567239|2021-03-15:0,Germany/BW-RKI-I-053069/2021|EPI_ISL_1436497|2021-03-22:1)155395:1,(Germany/un-RKI-I-069257/2021|EPI_ISL_1573414|2021-03-30:1,Germany/un-RKI-I-069144/2021|EPI_ISL_1573303|2021-04-06:1)155396:1,(France/IDF-HMN-21042020349/2021|EPI_ISL_1755386|2021-03-30:1,Germany/un-RKI-I-097219/2021|EPI_ISL_1843575|2021-04-13:4,Spain/HUSE-00164/2021|EPI_ISL_2020176|2021-03-31:1,Switzerland/ZH-ETHZ-571590/2021|EPI_ISL_1659200|2021-04-08:0,Denmark/DCGC-62077/2021|EPI_ISL_1870648|2021-03-15:0,Switzerland/SG-CLM-04219045/2021|EPI_ISL_1818746|2021-04-21:0,Luxembourg/LNS7487061/2021|EPI_ISL_1523247|2021-03-25:0,Switzerland/SG-CLM-04129137/2021|EPI_ISL_1703980|2021-04-12:0,Spain/HUSE-00174/2021|EPI_ISL_2020186|2021-03-26:0)155397:1,Germany/BY-RKI-I-087141/2021|EPI_ISL_1723951|2021-04-12:2,(Germany/BY-RKI-I-103933/2021|EPI_ISL_1848499|2021-04-17:1,Germany/BY-RKI-I-086110/2021|EPI_ISL_1723025|2021-04-13:0,Germany/BY-RKI-I-063127/2021|EPI_ISL_1568344|2021-03-28:0,Germany/BW-IMB16866/2021|EPI_ISL_1833981|2021-03-30:0)155398:1,Germany/un-RKI-I-083808/2021|EPI_ISL_1721264|2021-03-29:1,Germany/NW-RKI-I-093515/2021|EPI_ISL_1727885|2021-04-16:1,Germany/NW-RKI-I-086654/2021|EPI_ISL_1723504|2021-04-13:1,Germany/BY-RKI-I-087317/2021|EPI_ISL_1724108|2021-04-13:1,(Germany/BW-RKI-I-150874/2021|EPI_ISL_2262446|2021-05-06:4,Germany/NW-RKI-I-157283/2021|EPI_ISL_2267663|2021-05-18:0,Germany/NW-RKI-I-131089/2021|EPI_ISL_2114097|2021-04-30:0,Germany/NW-RKI-I-134171/2021|EPI_ISL_2116386|2021-05-04:0,Germany/un-RKI-I-132854/2021|EPI_ISL_2115253|2021-05-03:0,Germany/NW-RKI-I-130444/2021|EPI_ISL_2113499|2021-04-29:0)155399:1,(Germany/un-RKI-I-147174/2021|EPI_ISL_2130874|2021-05-04:2,Germany/un-RKI-I-147190/2021|EPI_ISL_2130890|2021-05-06:0,Germany/BW-RKI-I-157002/2021|EPI_ISL_2267408|2021-05-12:0,Germany/BW-RKI-I-157195/2021|EPI_ISL_2267584|2021-05-11:0,Germany/BW-RKI-I-154573/2021|EPI_ISL_2265768|2021-05-08:0)155400:1,Germany/BY-RKI-I-156596/2021|EPI_ISL_2267030|2021-05-13:1,(Germany/BW-RKI-I-147484/2021|EPI_ISL_2259449|2021-05-05:1,Germany/un-RKI-I-100775/2021|EPI_ISL_1846360|2021-04-15:0)155401:1,Germany/NW-RKI-I-156720/2021|EPI_ISL_2267148|2021-05-15:1,Germany/un-RKI-I-126194/2021|EPI_ISL_2110769|2021-04-19:1,(Germany/un-RKI-I-078727/2021|EPI_ISL_1643939|2021-03-31:0,Germany/BY-RKI-I-070446/2021|EPI_ISL_1574555|2021-04-05:0)155402:2,(Germany/BY-RKI-I-082884/2021|EPI_ISL_1720485|2021-04-08:0,Germany/BY-RKI-I-056642/2021|EPI_ISL_1440345|2021-03-23:0)155403:1,(Germany/BY-RKI-I-061205/2021|EPI_ISL_1566696|2021-03-23:0,Germany/un-RKI-I-126206/2021|EPI_ISL_2110780|2021-03-29:0)155404:1,(Germany/un-RKI-I-126202/2021|EPI_ISL_2110777|2021-04-19:0,Germany/BY-RKI-I-126411/2021|EPI_ISL_2110982|2021-04-02:0)155405:1,(Germany/BY-RKI-I-077704/2021|EPI_ISL_1643301|2021-03-31:0,Germany/un-RKI-I-126190/2021|EPI_ISL_2110765|2021-04-19:0)155406:1,(Germany/un-RKI-I-126188/2021|EPI_ISL_2110763|2021-04-19:0,Germany/un-RKI-I-126208/2021|EPI_ISL_2110782|2021-04-19:0)155407:1,Germany/BW-RKI-I-054819/2021|EPI_ISL_1438388|2021-03-22:0,Germany/BW-RKI-I-147519/2021|EPI_ISL_2259481|2021-04-19:0,Germany/BW-ChVir-LB-210416-5789/2021|EPI_ISL_1905081|2021-04-07:0,Germany/un-RKI-I-085920/2021|EPI_ISL_1722865|2021-03-25:0,Germany/BY-RKI-I-084111/2021|EPI_ISL_1721529|2021-04-07:0,Germany/BY-RKI-I-086170/2021|EPI_ISL_1723061|2021-04-13:0,Germany/BY-RKI-I-084328/2021|EPI_ISL_1721715|2021-04-07:0,Germany/BY-RKI-I-088264/2021|EPI_ISL_1724817|2021-04-14:0,Germany/BY-RKI-I-095398/2021|EPI_ISL_1729620|2021-04-18:0,Germany/BY-RKI-I-082956/2021|EPI_ISL_1720551|2021-04-10:0,Germany/BY-RKI-I-082668/2021|EPI_ISL_1720295|2021-04-09:0,Germany/un-RKI-I-094539/2021|EPI_ISL_1728841|2021-03-29:0,Germany/BY-RKI-I-090922/2021|EPI_ISL_1725961|2021-04-15:0,Germany/NW-RKI-I-082743/2021|EPI_ISL_1720364|2021-04-10:0,Germany/un-RKI-I-074215/2021|EPI_ISL_1640551|2021-04-03:0,Germany/un-RKI-I-080992/2021|EPI_ISL_1645479|2021-04-05:0,Germany/BY-RKI-I-077793/2021|EPI_ISL_1643374|2021-03-31:0,Germany/NW-RKI-I-079884/2021|EPI_ISL_1644598|2021-04-10:0,Germany/un-RKI-I-073267/2021|EPI_ISL_1640014|2021-03-22:0,Germany/BY-RKI-I-077645/2021|EPI_ISL_1643251|2021-03-31:0,Germany/un-RKI-I-062469/2021|EPI_ISL_1567869|2021-03-27:0,Germany/un-RKI-I-067983/2021|EPI_ISL_1572353|2021-03-15:0,Germany/BY-RKI-I-070264/2021|EPI_ISL_1574384|2021-04-03:0,Germany/un-RKI-I-061925/2021|EPI_ISL_1567366|2021-03-25:0,Germany/BY-RKI-I-063228/2021|EPI_ISL_1568445|2021-03-28:0,Germany/BY-RKI-I-070297/2021|EPI_ISL_1574415|2021-04-01:0,Germany/un-RKI-I-066364/2021|EPI_ISL_1571403|2021-03-26:0,Germany/un-RKI-I-065003/2021|EPI_ISL_1570282|2021-03-14:0,Germany/un-RKI-I-067946/2021|EPI_ISL_1572318|2021-03-18:0,Germany/un-RKI-I-070692/2021|EPI_ISL_1574788|2021-03-31:0,Germany/un-RKI-I-070677/2021|EPI_ISL_1574775|2021-03-31:0,Germany/un-RKI-I-063577/2021|EPI_ISL_1568785|2021-03-22:0,Germany/BY-RKI-I-058846/2021|EPI_ISL_1442714|2021-03-25:0,Germany/un-RKI-I-105087/2021|EPI_ISL_1849616|2021-03-30:0,Germany/BY-RKI-I-097172/2021|EPI_ISL_1843537|2021-04-15:0,Germany/BY-RKI-I-104055/2021|EPI_ISL_1848610|2021-04-16:0,Germany/BY-RKI-I-104201/2021|EPI_ISL_1848732|2021-04-16:0,Germany/BY-RKI-I-124227/2021|EPI_ISL_2109135|2021-04-21:0,Germany/un-RKI-I-126189/2021|EPI_ISL_2110764|2021-04-19:0,Germany/un-RKI-I-122565/2021|EPI_ISL_2108115|2021-03-31:0,Germany/BY-RKI-I-130828/2021|EPI_ISL_2113858|2021-04-28:0,Germany/un-RKI-I-126197/2021|EPI_ISL_2110772|2021-03-29:0,Germany/un-RKI-I-126195/2021|EPI_ISL_2110770|2021-04-07:0,Germany/un-RKI-I-126200/2021|EPI_ISL_2110775|2021-03-29:0,Germany/un-RKI-I-126198/2021|EPI_ISL_2110773|2021-04-19:0,Germany/BY-RKI-I-130745/2021|EPI_ISL_2113776|2021-04-28:0,Germany/BY-RKI-I-126389/2021|EPI_ISL_2110962|2021-04-02:0,Germany/BY-RKI-I-126395/2021|EPI_ISL_2110967|2021-04-02:0)155390:1,(Switzerland/ZH-ETHZ-551075/2020|EPI_ISL_1597972|2021-03-22:1,Switzerland/ZH-ETHZ-550755/2020|EPI_ISL_1598098|2021-03-18:3)155408:1,Germany/un-RKI-I-085492/2021|EPI_ISL_1722678|2021-03-29:0,Switzerland/ZH-ETHZ-580037/2021|EPI_ISL_1750687|2021-04-09:1,Germany/HE-RKI-I-154233/2021|EPI_ISL_2265467|2021-05-14:5)155389:1,(Germany/BW-RKI-I-038137/2021|EPI_ISL_1284498|2021-03-03:3,Germany/MV-RKI-I-123545/2021|EPI_ISL_2108553|2021-03-21:1,England/RAND-14E1F3E/2021|21-04-08:3,Germany/un-RKI-I-063585/2021|EPI_ISL_1568793|2021-03-22:0,Germany/un-RKI-I-076412/2021|EPI_ISL_1642140|2021-03-24:0,Germany/un-RKI-I-081449/2021|EPI_ISL_1646128|2021-03-25:0)155409:1,CzechRepublic/NRL-4424/2021|EPI_ISL_1510416|2021-03-07:4,England/PHEC-2FA553/2021|21-02-16:2,Eswatini/N2783/2021|EPI_ISL_1196006|2021-01-13:5,Kenya/C80876/2021|EPI_ISL_969009|2021-01-22:3,Singapore/154/2021|EPI_ISL_981007|2021-02-07:2,(Slovenia/107667/2021|EPI_ISL_1210512|2021-03-01:4,Sweden/21-20582/2021|EPI_ISL_1190878|2021-01-26:1)155410:1,Slovenia/117472/2021|EPI_ISL_1250829|2021-03-05:3,(SouthAfrica/KRISP-K007801/2021|EPI_ISL_860574|2021-01-03:1,SouthAfrica/KRISP-K007632/2020|EPI_ISL_825136|2020-12-12:0)155411:3,SouthAfrica/KRISP-K010459/2021|EPI_ISL_1371927|2021-02-19:9,Switzerland/ZH-ETHZ-510813/2020|OU011751.1|2021-02-24:5,Turkey/HSGM-1910/2021|EPI_ISL_1020475|2021-01-26:5,Netherlands/GE-RIVM-25730/2021|EPI_ISL_1705203|2021-03-02:4,Sweden/21-51004/2021|EPI_ISL_1659949|2021-02-05:2,((Switzerland/BE-ETHZ-581518/2021|EPI_ISL_1749749|2021-04-14:1,Switzerland/BE-IFIK-887-9060/2021|EPI_ISL_1817967|2021-04-14:0)155413:2,Switzerland/BE-ETHZ-540526/2020|EPI_ISL_1407492|2021-03-17:1)155412:4,(France/GES-HMN-21032170409/2021|EPI_ISL_1706872|2021-03-15:0,France/GES-HMN-21032170412/2021|EPI_ISL_1706875|2021-03-15:1,France/GES-HMN-21052170295/2021|EPI_ISL_2228950|2021-05-10:4)155414:2,(England/PHEC-304CC9/2021|21-04-07:1,(Kenya/C87662/2021|EPI_ISL_1440295|2021-03-17:0,Kenya/C87525/2021|EPI_ISL_1440272|2021-03-16:0)155416:4)155415:1,(Belgium/WHT-UMONS-N68-29705-01/2021|EPI_ISL_1665219|2021-03-30:1,Belgium/ZNA_21165068/2021|EPI_ISL_1360032|2021-03-05:1)155417:2,((England/CAMC-143E372/2021|21-03-22:3,Kenya/C87265/2021|EPI_ISL_1440245|2021-03-13:1,Kenya/C86722/2021|EPI_ISL_1440193|2021-03-10:2)155419:1,(England/CAMC-145B8F8/2021|21-03-24:1,England/CAMC-145B9AA/2021|21-03-24:0,England/CAMC-145BA2F/2021|21-03-24:0)155420:3,Switzerland/TG-ETHZ-571404/2021|EPI_ISL_1659190|2021-04-07:2)155418:1,(Switzerland/BS-UHB-42727410/2021|OU039242.1|2021-03-05:2,Switzerland/BS-UHB-65281112/2021|OU039316.1|2021-03-03:0,Switzerland/BS-UHB-42721284/2021|OU039361.1|2021-03-02:1)155421:2,((SouthAfrica/KRISP-K013003/2021|EPI_ISL_1817774|2021-03-28:2,SouthAfrica/KRISP-K013005/2021|EPI_ISL_1817775|2021-03-28:0)155423:4,SouthAfrica/KRISP-K011089/2021|EPI_ISL_1817755|2021-03-08:0,SouthAfrica/KRISP-K010977/2021|EPI_ISL_1550938|2021-02-28:0)155422:2,SouthAfrica/KRISP-K013081/2021|EPI_ISL_1817772|2021-04-06:8,Eswatini/N4800/2021|EPI_ISL_1827703|2021-02-23:3,((Eswatini/N2793/2021|EPI_ISL_1196013|2021-01-15:4,(Eswatini/N2786/2020|EPI_ISL_1196008|2020-12-09:0,Eswatini/N2787/2020|EPI_ISL_1196009|2020-12-14:0)155426:1)155425:1,(SouthAfrica/NICD-N01177/2021|EPI_ISL_2284681|2020-12-29:1,Eswatini/N4797/2021|EPI_ISL_1827700|2021-02-23:1)155427:1)155424:1,(Germany/un-RKI-I-100632/2021|EPI_ISL_1846321|2021-03-29:0,(Germany/un-RKI-I-100642/2021|EPI_ISL_1846331|2021-03-29:1,(Germany/un-RKI-I-100635/2021|EPI_ISL_1846324|2021-04-12:2,(Germany/un-RKI-I-100639/2021|EPI_ISL_1846328|2021-03-29:3,Germany/un-RKI-I-100643/2021|EPI_ISL_1846332|2021-04-06:1)155431:1)155430:2)155429:3)155428:2,Turkey/HSGM-13268/2021|EPI_ISL_1922108|2021-03-12:1,USA/AZ-TG772654/2021|EPI_ISL_1363453|2021-03-05:3,((England/PHEC-3030FB/2021|21-03-20:2,Kenya/C86632/2021|EPI_ISL_1440188|2021-03-09:3)155433:3,SouthAfrica/N4552/2021|EPI_ISL_2086958|2021-02-18:5)155432:1,SouthAfrica/KRISP-K014757/2021|EPI_ISL_2086230|2021-04-21:4,Australia/QLD1710/2021|EPI_ISL_1273079|2021-03-15:6,((USA/TX-CDC-QDX22761156/2021|MW864627.1|21-03-07:1,USA/TX-CDC-QDX22756862/2021|MW804992.1|21-03-07:0,SouthKorea/KDCA2929/2021|EPI_ISL_1622490|2021-03-02:0,SouthKorea/KDCA2927/2021|EPI_ISL_1622489|2021-03-02:0)155435:1,(Turkey/HSGM-18929/2021|EPI_ISL_2139606|2021-03-23:1,Turkey/HSGM-18924/2021|EPI_ISL_2139590|2021-03-23:0)155436:1)155434:1,(Turkey/HSGM-11660/2021|EPI_ISL_2157968|2021-03-11:1,Turkey/HSGM-18878/2021|EPI_ISL_2139589|2021-03-23:0,Turkey/HSGM-5527/2021|EPI_ISL_1196173|2021-02-23:0,Turkey/HSGM-18872/2021|EPI_ISL_2139600|2021-03-23:0,Turkey/HSGM-18881/2021|EPI_ISL_2139601|2021-03-23:0)155437:2,Canada/ON-PHL-21-11081/2021|EPI_ISL_2139141|2021-03:1,Canada/AB-ABPHL-05209/2021|EPI_ISL_2164696|2021-02-02:1,Turkey/HSGM-4298/2021|EPI_ISL_1164473|2021-02-15:4,((SouthAfrica/KRISP-K007823/2021|EPI_ISL_860592|2021-01-02:1,SouthAfrica/VIDA-KRISP-K008079/2021|EPI_ISL_940890|2021-01-16:5,SouthAfrica/KRISP-K008696/2021|EPI_ISL_1250402|2021-01-11:3,Eswatini/N4796/2021|EPI_ISL_1827699|2021-02-23:6)155439:1,SouthAfrica/UFS-VIRO-NGS-229/2021|EPI_ISL_1818867|2021-01-28:2,Mozambique/INS-K008162/2021|EPI_ISL_964939|2021-01-15:1)155438:2,Russia/MOW-CRIE-D187L7/2021|EPI_ISL_1363118|2021-02-15:9,USA/CA-CDC-FG-028111/2021|MZ155017.1|21-04-26:9,Malawi/KRISP-K010300/2021|EPI_ISL_1407236|2021-01-25:2,(Thailand/CU-SI2107327-NT/2021|EPI_ISL_1007658|2021-02-12:0,Thailand/CU-SI2107331-NT/2021|EPI_ISL_1007659|2021-02-12:0)155440:1,(Turkey/HSGM-5528/2021|EPI_ISL_1196174|2021-02-23:0,Turkey/HSGM-5562/2021|EPI_ISL_1196175|2021-02-23:0,Turkey/HSGM-5484/2021|EPI_ISL_1196172|2021-02-22:0)155441:1,(Netherlands/GE-RIVM-16060/2021|EPI_ISL_1232735|2021-02-24:0,Netherlands/UT-RIVM-20119/2021|EPI_ISL_1457592|2021-02-28:0,Netherlands/NH-RIVM-16111/2021|EPI_ISL_1232786|2021-02-21:0,Netherlands/GE-RIVM-16031/2021|EPI_ISL_1232706|2021-02-24:0,Netherlands/UT-RIVM-16140/2021|EPI_ISL_1232815|2021-02-27:0)155442:1,(Russia/SVE-RII-MH15058S/2021|EPI_ISL_1664743|2021-02-13:0,Croatia/942/2021|EPI_ISL_1443514|2021-02-24:0,Croatia/HRV000_96/2021|EPI_ISL_1109555|2021-02-09:0)155443:2,(Mayotte/IPP03041/2021|EPI_ISL_1013263|2021-01-27:0,Mayotte/IPP03043/2021|EPI_ISL_1013264|2021-01-27:0,Mayotte/IPP03008/2021|EPI_ISL_1013246|2021-01-26:0)155444:2,(England/PHEC-3089BF/2021|21-04-19:0,England/PHEC-307AAE/2021|21-04-17:0)155445:3,(Denmark/DCGC-63452/2021|EPI_ISL_1872023|2021-03-01:0,Denmark/DCGC-67716/2021|EPI_ISL_1876287|2021-03-01:0)155446:1,(Canada/Qc-L00322764/2021|EPI_ISL_2293922|2021-02-03:0,France/IDF-IPP03335/2021|EPI_ISL_1036419|2021-02-02:0,Canada/Qc-L00329053001/2021|EPI_ISL_2294076|2021-02-03:0)155447:2,England/MILK-11C130E/2021|OD969371.1|2021-01-28:0,Sweden/3937173763/2021|EPI_ISL_2255240|2021-03-18:0,Canada/ABPHL-02821/2021|EPI_ISL_2163293|2021-01-15:0,USA/VA-DCLS-4488/2021|EPI_ISL_1805623|2021-03-26:0,CzechRepublic/NRL_4744/2021|EPI_ISL_1593852|2021-03-05:0,CzechRepublic/NRL_4576/2021|EPI_ISL_1593847|2021-03-16:0,CzechRepublic/NRL_4692/2021|EPI_ISL_1593848|2021-03-16:0,CzechRepublic/NRL_4589/2021|EPI_ISL_1588489|2021-03-15:0,USA/VA-DCLS-3940/2021|MW898790.1|21-03:0,USA/VA-DCLS-3940/2021|EPI_ISL_1526887|2021-03-06:0,Austria/CeMM5879/2021|EPI_ISL_1495723|2021-02-01:0,USA/VA-CDC-LC0027469/2021|MW869795.1|21-03-06:0,Sweden/75661447Q1/2021|EPI_ISL_1417500|2021-02-08:0,Rwanda/NRLNAT3067/2021|EPI_ISL_1301734|2021-01-29:0,Belgium/UGent-2472/2021|EPI_ISL_1273155|2021-02-23:0,Turkey/HSGM-6108/2021|EPI_ISL_1225802|2021-02-25:0,Turkey/HSGM-6106/2021|EPI_ISL_1225800|2021-02-25:0,Eswatini/N2777/2020|EPI_ISL_1196002|2020-11-23:0,Eswatini/N2776/2020|EPI_ISL_1196001|2020-11-23:0,Switzerland/BL-ETHZ-510351/2021|OE996731.1|2021-02-22:0,Sweden/21-20546/2021|EPI_ISL_1190865|2021-01-27:0,Netherlands/NH-RIVM-14039/2021|EPI_ISL_1089809|2021-02-08:0,Netherlands/GE-RIVM-14536/2021|EPI_ISL_1165584|2021-02-18:0,Turkey/HSGM-4829/2021|EPI_ISL_1164475|2021-02-15:0,Turkey/HSGM-3771/2021|EPI_ISL_1073793|2021-02-10:0,Turkey/HSGM-3199/2021|EPI_ISL_1073789|2021-01-29:0,SouthAfrica/KRISP-CD02410092/2020|EPI_ISL_736942|2020-11-24:0,Turkey/HSGM-4830/2021|EPI_ISL_1164476|2021-02-15:0,Turkey/HSGM-GA5/2021|EPI_ISL_1097211|2021-02-11:0,SouthAfrica/KRISP-CD02410157/2020|EPI_ISL_736944|2020-11-24:0,SouthKorea/KDCA1323/2021|EPI_ISL_1007656|2021-01-19:0,Denmark/DCGC-64391/2021|EPI_ISL_1872962|2021-02-22:0,USA/VA-DCLS-4488/2021|MZ165917.1|21-03:0,Netherlands/ZH-EMC-2326/2021|EPI_ISL_2145396|2021-02-03:0,Sweden/3933378163/2021|EPI_ISL_2216036|2021-03-09:0)155164:1,(Latvia/1611/2021|EPI_ISL_1613498|2021-03-24:3,Latvia/1998/2021|EPI_ISL_2141579|2021-03-22:1,Latvia/1992/2021|EPI_ISL_2141573|2021-03-22:1,Latvia/1393/2021|EPI_ISL_1613178|2021-03-15:0,Latvia/1996/2021|EPI_ISL_2141577|2021-03-22:0)155448:7)155160:1,((England/OXON-F6B981/2021|21-01-17:3,USA/TX-CDC-STM-000020824/2021|MW808030.1|21-02-23:2)155450:3,Eswatini/N2779/2020|EPI_ISL_1196004|2020-11-23:2)155449:1,(England/PHEC-14F5BA/2020|20-12-28:1,SouthAfrica/KRISP-K007793/2021|EPI_ISL_860567|2021-01-02:1,(SouthAfrica/N00741/2020|EPI_ISL_1239466|2020-12-22:4,SouthAfrica/UFS-VIRO-NGS-75/2020|EPI_ISL_912493|2020-12-03:0)155452:2,SouthAfrica/KRISP-K007783/2021|EPI_ISL_860558|2021-01-06:3,SouthAfrica/KRISP-K008558/2021|EPI_ISL_1048529|2021-01-18:4,SouthAfrica/KRISP-K008611/2021|EPI_ISL_1048565|2021-01-29:2,SouthAfrica/KRISP-K009362/2021|EPI_ISL_1366772|2021-01-24:2,SouthAfrica/NHLS-UCT-GS-A769/2021|EPI_ISL_1534435|2021-01-23:3,(SouthAfrica/N4352/2021|EPI_ISL_1914891|2021-01-05:3,England/ALDP-11957BC/2021|OD961744.1|2021-01-26:2)155453:1,(SouthAfrica/UFS-VIRO-NGS-527/2021|EPI_ISL_2162359|2021-04-24:5,SouthAfrica/KRISP-K008371/2021|EPI_ISL_1086004|2021-01-11:3)155454:1,(SouthAfrica/NICD-N2730/2021|EPI_ISL_2153490|2021-01-04:2,SouthAfrica/KRISP-K014803/2021|EPI_ISL_2086241|2021-04-14:4)155455:4,(((Belgium/UGent-2728/2021|EPI_ISL_1322073|2021-02-27:2,Belgium/UGent-3132/2021|EPI_ISL_1369116|2021-03-05:1,Belgium/UGent-3329/2021|EPI_ISL_1373125|2021-03-03:1,Belgium/IPG-94/2021|EPI_ISL_1403087|2021-03-17:1,Belgium/UGent-4549/2021|EPI_ISL_1689270|2021-03-23:1,Belgium/UGent-5488/2021|EPI_ISL_1827443|2021-04-15:2,Belgium/UGent-5406/2021|EPI_ISL_1827379|2021-04-12:1,(Belgium/AZDelta/11253-2108R/2021|EPI_ISL_1181876|2021-02-23:2,Belgium/AZDelta/21558-2108L/2021|EPI_ISL_1904595|2021-03-05:0,Belgium/AZDelta/04001-2109L/2021|EPI_ISL_1904568|2021-03-05:0)155459:2,Belgium/UGent-5644/2021|EPI_ISL_2191974|2021-04-19:1,(Belgium/UGent-5639/2021|EPI_ISL_2191970|2021-04-12:0,Belgium/UGent-5487/2021|EPI_ISL_1827442|2021-04-15:0)155460:2,Belgium/UGent-2585/2021|EPI_ISL_1273202|2021-02-25:0,Belgium/AZDelta/04003-2109L/2021|EPI_ISL_1904569|2021-03-05:0,Belgium/UGent-4782/2021|EPI_ISL_1689724|2021-03-29:0,Belgium/UGent-4771/2021|EPI_ISL_1689708|2021-03-29:0,Belgium/UGent-4769/2021|EPI_ISL_1689705|2021-03-29:0,Belgium/UGent-4714/2021|EPI_ISL_1689643|2021-03-24:0,Belgium/UGent-4734/2021|EPI_ISL_1689669|2021-03-26:0,Belgium/UGent-4531/2021|EPI_ISL_1689216|2021-03-22:0,Belgium/UGent-4631/2021|EPI_ISL_1689489|2021-03-24:0,Belgium/UGent-4026/2021|EPI_ISL_1533024|2021-03-11:0,Belgium/UGent-4250/2021|EPI_ISL_1533019|2021-03-17:0,Belgium/UGent-3744/2021|EPI_ISL_1443398|2021-03-08:0,Belgium/UGent-3058/2021|EPI_ISL_1369080|2021-02-25:0,Belgium/UGent-3210/2021|EPI_ISL_1369154|2021-03-02:0,Belgium/UGent-3179/2021|EPI_ISL_1369145|2021-03-01:0,Belgium/UGent-2936/2021|EPI_ISL_1334489|2021-03-02:0,Belgium/UGent-2480/2021|EPI_ISL_1273160|2021-02-20:0,Belgium/UGent-5244/2021|EPI_ISL_1827274|2021-04-04:0,Belgium/UGent-5245/2021|EPI_ISL_1827275|2021-04-05:0,Belgium/UGent-5475/2021|EPI_ISL_1827431|2021-04-13:0,Belgium/UGent-4953/2021|EPI_ISL_1827059|2021-04-01:0,Belgium/UGent-5254/2021|EPI_ISL_1827282|2021-04-08:0)155458:5,Reunion/PIMIT_06793/2021|EPI_ISL_2090780|2021-04-13:3)155457:2,(Mayotte/IPP00639/2021|EPI_ISL_872273|2021-01-11:0,Reunion/PIMIT_AA027/2021|EPI_ISL_2090731|2021-01-14:2,(Reunion/PIMIT_00401/2021|EPI_ISL_2090743|2021-02-08:3,Reunion/PIMIT_06185/2021|EPI_ISL_2090822|2021-04-06:2,(Reunion/PIMIT_00835/2021|EPI_ISL_2090748|2021-02-15:0,Reunion/PIMIT_00461/2021|EPI_ISL_2090744|2021-02-08:0)155463:1)155462:1,(Indonesia/JK-NIHRD-WGS02733/2021|EPI_ISL_2262295|2021-04-17:2,(France/PDL-IPP01764/2021|EPI_ISL_954036|2021-01-24:2,Mayotte/IPP02377/2021|EPI_ISL_1166987|2021-01-20:1,((Mayotte/IPP02466/2021|EPI_ISL_995382|2021-01-25:0,Mayotte/IPP03048/2021|EPI_ISL_1013267|2021-01-27:1)155467:2,((Reunion/HCL021055946201/2021|EPI_ISL_1526233|2021-03-16:0,(Reunion/PIMIT_01812/2021|EPI_ISL_1629215|2021-03-02:1,(Reunion/PIMIT_06965/2021|EPI_ISL_2090791|2021-03-25:1,Reunion/HCL021055973001/2021|EPI_ISL_1526242|2021-03-15:0)155471:1)155470:2,(Reunion/PIMIT_03260/2021|EPI_ISL_1629244|2021-03-02:2,Reunion/PIMIT_02111/2021|EPI_ISL_1629236|2021-03-03:3,Reunion/PIMIT_02105/2021|EPI_ISL_1629235|2021-03-03:1,Reunion/PIMIT_04542/2021|EPI_ISL_2090857|2021-03-22:1,(Reunion/PIMIT_01232/2021|EPI_ISL_1629134|2021-02-19:0,Reunion/PIMIT_01303/2021|EPI_ISL_1629164|2021-03-04:0,Reunion/PIMIT_01228/2021|EPI_ISL_1629132|2021-02-19:0,Reunion/PIMIT_01005/2021|EPI_ISL_1629011|2021-02-18:0)155473:1,Reunion/PIMIT_00949/2021|EPI_ISL_1628967|2021-02-16:0,Reunion/PIMIT_00963/2021|EPI_ISL_1628977|2021-02-17:0,Reunion/PIMIT_01655/2021|EPI_ISL_1629193|2021-02-16:0,Reunion/PIMIT_01317/2021|EPI_ISL_1629174|2021-02-23:0,Reunion/PIMIT_04177/2021|EPI_ISL_1629339|2021-03-16:0,Reunion/PIMIT_00609/2021|EPI_ISL_1628869|2021-02-11:0,Reunion/PIMIT_01688/2021|EPI_ISL_1629206|2021-02-16:0,Reunion/PIMIT_01674/2021|EPI_ISL_1629202|2021-02-16:0)155472:1)155469:1,Reunion/PIMIT_03543/2021|EPI_ISL_1629285|2021-03-10:1,Reunion/PIMIT_04159/2021|EPI_ISL_1629331|2021-03-16:1,Reunion/PIMIT_01065/2021|EPI_ISL_1629044|2021-02-19:1,Reunion/PIMIT_01672/2021|EPI_ISL_1629201|2021-02-16:1,Mayotte/IPP04347/2021|EPI_ISL_1301887|2021-02-10:2,(France/NAQ-Poitiers_2103_163969/2021|EPI_ISL_2226305|2021-03-16:0,(France/NAQ-Poitiers_9900245767/2021|EPI_ISL_2226356|2021-04-19:1,France/NAQ-Poitiers_9900246613/2021|EPI_ISL_2226352|2021-04-20:0)155475:2)155474:5,Reunion/PIMIT_06775/2021|EPI_ISL_2090764|2021-04-13:1,(Reunion/HCL021085119301/2021|EPI_ISL_2289241|2021-04-26:2,Reunion/PIMIT_04143/2021|EPI_ISL_2090761|2021-03-16:0)155476:2,(Reunion/HCL021085102301/2021|EPI_ISL_2289227|2021-04-27:2,Reunion/PIMIT_06869/2021|EPI_ISL_2090773|2021-04-13:1)155477:1,(Reunion/PIMIT_04521/2021|EPI_ISL_2090832|2021-03-22:1,Reunion/PIMIT_04550/2021|EPI_ISL_2090874|2021-03-27:1,Reunion/PIMIT_02132/2021|EPI_ISL_2090876|2021-03-02:1,(Reunion/PIMIT_04528/2021|EPI_ISL_2090866|2021-03-22:0,Reunion/PIMIT_04561/2021|EPI_ISL_2090834|2021-03-27:2)155479:1,Reunion/PIMIT_05026/2021|EPI_ISL_1629377|2021-03-30:1,Reunion/PIMIT_01085/2021|EPI_ISL_1629053|2021-02-22:1,(Reunion/PIMIT_03272/2021|EPI_ISL_1629254|2021-03-04:0,Reunion/PIMIT_06797/2021|EPI_ISL_2090793|2021-04-13:5,(Reunion/PIMIT_01816/2021|EPI_ISL_1629219|2021-03-02:0,Reunion/PIMIT_01900/2021|EPI_ISL_1629225|2021-03-01:0,Reunion/PIMIT_01909/2021|EPI_ISL_1629226|2021-03-01:0)155481:1)155480:1,(Reunion/PIMIT_06941/2021|EPI_ISL_2090804|2021-04-13:0,Reunion/PIMIT_06935/2021|EPI_ISL_2090768|2021-04-13:0,Reunion/PIMIT_06934/2021|EPI_ISL_2090816|2021-04-13:0)155482:1,Reunion/PIMIT_04146/2021|EPI_ISL_1629323|2021-03-16:0,Reunion/PIMIT_04137/2021|EPI_ISL_1629317|2021-03-16:0,Reunion/PIMIT_04862/2021|EPI_ISL_1629344|2021-01-26:0,Reunion/PIMIT_04858/2021|EPI_ISL_1629341|2021-01-26:0,Reunion/PIMIT_03639/2021|EPI_ISL_1629296|2021-03-16:0,Reunion/PIMIT_04483/2021|EPI_ISL_1629449|2021-03-24:0)155478:1,Mayotte/IPP02426/2021|EPI_ISL_995343|2021-01-22:0,Reunion/PIMIT_04536/2021|EPI_ISL_2090883|2021-03-22:0,Reunion/PIMIT_04156/2021|EPI_ISL_1629328|2021-03-16:0,Reunion/PIMIT_04122/2021|EPI_ISL_1629307|2021-03-16:0,Reunion/PIMIT_00133/2021|EPI_ISL_1628732|2021-01-26:0,Reunion/PIMIT_00127/2021|EPI_ISL_1628729|2021-01-25:0,Reunion/PIMIT_04864/2021|EPI_ISL_1629346|2021-01-26:0,Mayotte/IPP02476/2021|EPI_ISL_995391|2021-01-25:0)155468:2,(Reunion/PIMIT_00887/2021|EPI_ISL_1628933|2021-02-22:1,(Reunion/PIMIT_01001/2021|EPI_ISL_1629009|2021-02-16:1,Mayotte/IPP04338/2021|EPI_ISL_1201514|2021-02-11:0)155484:1,(Mayotte/IPP03104/2021|EPI_ISL_1013299|2021-01-28:0,Mayotte/IPP03078/2021|EPI_ISL_1013285|2021-01-27:0,Mayotte/IPP03108/2021|EPI_ISL_1013301|2021-01-28:0,Mayotte/IPP03105/2021|EPI_ISL_1013300|2021-01-28:0)155485:1,Mayotte/IPP02355/2021|EPI_ISL_1166968|2021-01-19:0,Mayotte/IPP03027/2021|EPI_ISL_1013256|2021-01-26:0,Mayotte/IPP02535/2021|EPI_ISL_995447|2021:0)155483:3)155466:1,(((Mayotte/IPP03204/2021|EPI_ISL_1035938|2021-01-30:1,Mayotte/IPP03205/2021|EPI_ISL_1035939|2021-01-30:1)155488:1,Mayotte/IPP03130/2021|EPI_ISL_1013317|2021-01-28:1,Reunion/PIMIT_03545/2021|EPI_ISL_1629286|2021-03-10:1,Reunion/PIMIT_01792/2021|EPI_ISL_1629479|2021-03-02:2,Mayotte/IPP03017/2021|EPI_ISL_1013250|2021-01-26:0,Reunion/PIMIT_01771/2021|EPI_ISL_1629425|2021-03-02:0,Mayotte/IPP00993/2021|EPI_ISL_1013203|2021-01-14:0)155487:1,((Mayotte/IPP02519/2021|EPI_ISL_995431|2021-01-26:0,Mayotte/IPP02533/2021|EPI_ISL_995445|2021-01-26:0,Mayotte/IPP03142/2021|EPI_ISL_1013324|2021-01-29:0)155490:1,Mayotte/IPP02404/2021|EPI_ISL_1167013|2021-01-21:0,Mayotte/IPP00992/2021|EPI_ISL_1013202|2021-01-14:0,Mayotte/IPP03096/2021|EPI_ISL_1013295|2021-01-28:0,Mayotte/IPP02474/2021|EPI_ISL_995389|2021-01-25:0,Mayotte/IPP02416/2021|EPI_ISL_995334|2021-01-22:0)155489:1,(Mayotte/IPP03161/2021|EPI_ISL_1013335|2021-01-29:1,Mayotte/IPP03020/2021|EPI_ISL_1013252|2021-01-26:0)155491:1,Mayotte/IPP02534/2021|EPI_ISL_995446|2021:0,Mayotte/IPP02405/2021|EPI_ISL_1167014|2021-01-22:0)155486:1,Mayotte/IPP02532/2021|EPI_ISL_995444|2021-01-26:1,(Mayotte/IPP02498/2021|EPI_ISL_995412|2021-01-25:1,Mayotte/IPP03194/2021|EPI_ISL_1013353|2021-01-30:1,Mayotte/IPP02437/2021|EPI_ISL_995354|2021-01-22:1,Mayotte/IPP04340/2021|EPI_ISL_1201516|2021-02-02:1,(Mayotte/IPP04336/2021|EPI_ISL_1201512|2021-02-02:1,Mayotte/IPP03014/2021|EPI_ISL_1013248|2021-01-26:0,(LaReunion/HCL021035519401/2021|EPI_ISL_1265757|2021-02-23:1,(Reunion/PIMIT_01101/2021|EPI_ISL_1629061|2021-02-19:0,Reunion/PIMIT_01113/2021|EPI_ISL_1629069|2021-02-19:0)155495:1)155494:2,(Reunion/PIMIT_01063/2021|EPI_ISL_1629042|2021-02-18:1,Reunion/PIMIT_02057/2021|EPI_ISL_1629233|2021-03-06:1,Reunion/PIMIT_01680/2021|EPI_ISL_1629204|2021-02-16:0)155496:2)155493:1,(France/BRE-IPP06445/2021|EPI_ISL_1417126|2021-03-16:1,(France/BRE-IPP06647/2021|EPI_ISL_1465546|2021-03-16:1,France/BRE-IPP06643/2021|EPI_ISL_1465542|2021-03-16:0,France/BRE-IPP09656/2021|EPI_ISL_1788899|2021-04-13:0,France/BRE-IPP06711/2021|EPI_ISL_1465588|2021-03-16:0,France/BRE-IPP06678/2021|EPI_ISL_1465573|2021-03-16:0)155498:1)155497:4,(France/IDF-HMN-21042210464/2021|EPI_ISL_1757916|2021-04-20:3,France/PDL-IPP06210/2021|EPI_ISL_1416955|2021-03-16:0,France/BRE-IPP05914/2021|EPI_ISL_1389334|2021-03-15:0)155499:3,((((Reunion/PIMIT_06939/2021|EPI_ISL_2090790|2021-04-13:0,Reunion/PIMIT_06928/2021|EPI_ISL_2090775|2021-04-13:1)155503:1,(Reunion/PIMIT_04464/2021|EPI_ISL_2090843|2021-03-19:1,Reunion/PIMIT_04983/2021|EPI_ISL_1629361|2021-03-30:1,Reunion/PIMIT_04982/2021|EPI_ISL_1629360|2021-03-30:0,Reunion/PIMIT_01973/2021|EPI_ISL_1629229|2021-03-05:0)155504:2,Reunion/PIMIT_06954/2021|EPI_ISL_2090798|2021-04-05:0,Reunion/PIMIT_06195/2021|EPI_ISL_2090839|2021-04-07:0,Reunion/PIMIT_06933/2021|EPI_ISL_2090809|2021-04-13:0)155502:1,Reunion/PIMIT_01807/2021|EPI_ISL_1629211|2021-03-02:0,Reunion/PIMIT_03540/2021|EPI_ISL_1629282|2021-03-10:0,Reunion/PIMIT_00317/2021|EPI_ISL_1628803|2021-02-02:0)155501:1,Reunion/PIMIT_00220/2021|EPI_ISL_1628753|2021-01-29:0,(Reunion/HCL021081849501/2021|EPI_ISL_2142673|2021-04-26:4,(Reunion/HCL021085121601/2021|EPI_ISL_2289244|2021-04-27:0,Reunion/HCL021085125101/2021|EPI_ISL_2289245|2021-04-27:0,Reunion/HCL021085116201/2021|EPI_ISL_2289236|2021-04-27:0)155506:2)155505:1,(Reunion/HCL021085115101/2021|EPI_ISL_2289235|2021-05-07:1,Reunion/HCL021085103601/2021|EPI_ISL_2289228|2021-04-27:1,((Reunion/HCL021085119101/2021|EPI_ISL_2289240|2021-04-25:0,(Reunion/HCL021085118401/2021|EPI_ISL_2289239|2021-04-27:0,Reunion/HCL021081854501/2021|EPI_ISL_2142674|2021-04-26:0)155510:1)155509:2,(Reunion/PIMIT_04129/2021|EPI_ISL_1629314|2021-03-16:0,Reunion/PIMIT_04127/2021|EPI_ISL_1629312|2021-03-16:0,Reunion/PIMIT_04171/2021|EPI_ISL_1629337|2021-03-16:0)155511:1)155508:1)155507:1,(Reunion/HCL021075687201/2021|EPI_ISL_1935420|2021-04-14:0,Reunion/HCL021075666601/2021|EPI_ISL_1935416|2021-04-13:0)155512:4)155500:2,(Reunion/PIMIT_00319/2021|EPI_ISL_1628805|2021-02-04:0,Reunion/PIMIT_00279/2021|EPI_ISL_1628789|2021-02-05:0)155513:1,Mayotte/IPP03028/2021|EPI_ISL_1013257|2021-01-26:0,Reunion/PIMIT_00268/2021|EPI_ISL_1628779|2021-02-04:0,Reunion/PIMIT_00267/2021|EPI_ISL_1628778|2021-02-04:0,Mayotte/IPP04337/2021|EPI_ISL_1201513|2021-02-01:0,Mayotte/IPP03062/2021|EPI_ISL_1013279|2021-01-27:0,Mayotte/IPP02521/2021|EPI_ISL_995433|2021-01-26:0,Mayotte/IPP02494/2021|EPI_ISL_995409|2021-01-25:0,Mayotte/IPP03147/2021|EPI_ISL_1013329|2021-01-29:0,Mayotte/IPP02481/2021|EPI_ISL_995396|2021-01-25:0,Mayotte/IPP02477/2021|EPI_ISL_995392|2021-01-25:0,Mayotte/IPP02415/2021|EPI_ISL_995333|2021-01-21:0)155492:1,Mayotte/IPP03024/2021|EPI_ISL_1013254|2021-01-26:2,(Mayotte/IPP03217/2021|EPI_ISL_1035948|2021-01-31:2,Mayotte/IPP03084/2021|EPI_ISL_1013289|2021-01-26:0,Mayotte/IPP03211/2021|EPI_ISL_1035944|2021-01-31:1,(Mayotte/IPP03166/2021|EPI_ISL_1013339|2021-01-29:1,Mayotte/IPP03167/2021|EPI_ISL_1013340|2021-01-29:0,France/PDL-IPP06977/2021|EPI_ISL_1516897|2021-03-15:1)155515:1)155514:1,((Mayotte/IPP03111/2021|EPI_ISL_1013232|2021-01-28:1,(Mayotte/IPP03140/2021|EPI_ISL_1013233|2021-01-29:1,Mayotte/IPP03030/2021|EPI_ISL_1013231|2021-01-26:0,Mayotte/IPP05086/2021|EPI_ISL_1301832|2021:0)155518:1,Mayotte/IPP02491/2021|EPI_ISL_995406|2021-01-25:0,Mayotte/IPP02301/2021|EPI_ISL_1166921|2021-01-16:0)155517:2,(Mayotte/IPP00941/2021|EPI_ISL_1013155|2021-01-13:1,Mayotte/IPP05078/2021|EPI_ISL_1301906|2021:1,((Mayotte/IPP11380/2021|EPI_ISL_2030077|2021-03-19:0,Mayotte/IPP11384/2021|EPI_ISL_2029634|2021-04-07:0)155521:1,Mayotte/IPP04349/2021|EPI_ISL_1301900|2021-02-12:0,Mayotte/IPP04335/2021|EPI_ISL_1201511|2021-02-09:0)155520:3,(Madagascar/IPM-02256/2021|EPI_ISL_1660287|2021-02-25:1,Madagascar/IPM-02260/2021|EPI_ISL_1660290|2021-03-01:2)155522:1,Mayotte/IPP03022/2021|EPI_ISL_1013359|2021-01-26:0,Mayotte/IPP02333/2021|EPI_ISL_1166949|2021-01-19:0,Mayotte/IPP03002/2021|EPI_ISL_1013244|2021-01-26:0,Mayotte/IPP00887/2021|EPI_ISL_1013135|2021-01-13:0,Mayotte/IPP00988/2021|EPI_ISL_1013198|2021-01-12:0,Mayotte/IPP00979/2021|EPI_ISL_1013189|2021-01-12:0)155519:1,Mayotte/IPP00975/2021|EPI_ISL_1013185|2021-01-12:0)155516:1,(Mayotte/IPP02444/2021|EPI_ISL_995361|2021-01-22:1,((Reunion/PIMIT_03641/2021|EPI_ISL_1629297|2021-03-16:1,Reunion/PIMIT_03963/2021|EPI_ISL_1629439|2021-03-12:1,Reunion/PIMIT_01079/2021|EPI_ISL_1629050|2021-02-18:1,Reunion/PIMIT_01270/2021|EPI_ISL_1629151|2021-02-20:0,Reunion/PIMIT_04532/2021|EPI_ISL_2090873|2021-03-22:0,Reunion/PIMIT_00903/2021|EPI_ISL_1628941|2021-02-22:0,Reunion/PIMIT_04977/2021|EPI_ISL_1629356|2021-03-30:0,Reunion/PIMIT_04128/2021|EPI_ISL_1629313|2021-03-16:0,Reunion/PIMIT_00926/2021|EPI_ISL_1628955|2021-02-16:0,Reunion/PIMIT_03538/2021|EPI_ISL_1629281|2021-03-10:0,Reunion/PIMIT_04582/2021|EPI_ISL_1629469|2021-03-18:0,Reunion/PIMIT_01806/2021|EPI_ISL_1629436|2021-03-02:0,Reunion/PIMIT_01078/2021|EPI_ISL_1629049|2021-02-18:0,Reunion/PIMIT_01010/2021|EPI_ISL_1629013|2021-02-18:0,Reunion/PIMIT_00978/2021|EPI_ISL_1628990|2021-02-17:0,Reunion/PIMIT_00975/2021|EPI_ISL_1628987|2021-02-17:0,Reunion/PIMIT_00970/2021|EPI_ISL_1628983|2021-02-17:0,Reunion/PIMIT_00968/2021|EPI_ISL_1628981|2021-02-17:0,Reunion/PIMIT_00947/2021|EPI_ISL_1628965|2021-02-16:0,Reunion/PIMIT_04576/2021|EPI_ISL_2090859|2021-03-27:0)155525:1,Reunion/PIMIT_03527/2021|EPI_ISL_1629271|2021-03-10:2,(France/PDL-IPP06974/2021|EPI_ISL_1516894|2021-03-15:0,Mayotte/IPP05083/2021|EPI_ISL_1301909|2021:0)155526:3,Mayotte/IPP03201/2021|EPI_ISL_1035935|2021-01-31:0,Reunion/PIMIT_00948/2021|EPI_ISL_1628966|2021-02-16:0,Reunion/PIMIT_00902/2021|EPI_ISL_1628940|2021-02-22:0,Reunion/PIMIT_00765/2021|EPI_ISL_1628917|2021-02-20:0,Reunion/PIMIT_04126/2021|EPI_ISL_1629311|2021-03-16:0,Reunion/PIMIT_00929/2021|EPI_ISL_1628956|2021-02-16:0,Reunion/PIMIT_00923/2021|EPI_ISL_1628952|2021-02-16:0,Reunion/PIMIT_01258/2021|EPI_ISL_1629145|2021-02-20:0)155524:1,France/BRE-IPP08659/2021|EPI_ISL_1621757|2021-03-30:1,Mayotte/IPP00249/2021|EPI_ISL_1166918|2021:6,Reunion/PIMIT_00512/2021|EPI_ISL_1628848|2021-02-06:1,(France/NAQ-Poitiers_9900216309/2021|EPI_ISL_2226265|2021-03-24:2,(France/NAQ-Poitiers_2104_073282/2021|EPI_ISL_2226307|2021-04-07:0,(France/NAQ-Poitiers_2104_062693/2021|EPI_ISL_2226323|2021-04-07:0,France/NAQ-Poitiers_2104_012412/2021|EPI_ISL_2226311|2021-04-01:0)155529:1)155528:5,France/NAQ-Poitiers_9900215740/2021|EPI_ISL_2226266|2021-03-24:0,France/NAQ-Poitiers_2103_260816/2021|EPI_ISL_2226298|2021-03-26:0,France/NAQ-Poitiers_9900217333/2021|EPI_ISL_2226278|2021-03-25:0,France/NAQ-Poitiers_9900214271/2021|EPI_ISL_2226274|2021-03-23:0,France/NAQ-Poitiers_9900217327/2021|EPI_ISL_2226270|2021-03-25:0)155527:2,France/BFC-HMN-21052100359/2021|EPI_ISL_2228681|2021-04-19:2,France/IDF-HMN-21042080308/2021|EPI_ISL_1756414|2021-03-29:2,France/PAC-B122-25/2021|EPI_ISL_2135646|2021-04-26:2,France/IDF-B122-12/2021|EPI_ISL_2135638|2021-04-23:1,Mayotte/IPP02327/2021|EPI_ISL_1166943|2021-01-18:0,France/IDF-B120-63/2021|EPI_ISL_1749274|2021-03-29:0,France/IDF-B120-64/2021|EPI_ISL_1749275|2021-03-29:0,France/IDF-B120-65/2021|EPI_ISL_1749276|2021-03-29:0,France/IDF-B120-66/2021|EPI_ISL_1749340|2021-03-30:0,France/BRE-IPP06961/2021|EPI_ISL_1517462|2021-03-05:0,France/BRE-IPP06959/2021|EPI_ISL_1517461|2021-03-05:0,France/BRE-IPP06957/2021|EPI_ISL_1517460|2021-03-04:0,France/BRE-IPP06956/2021|EPI_ISL_1517459|2021-03-05:0,Mayotte/IPP02485/2021|EPI_ISL_995400|2021-01-25:0,Mayotte/IPP03007/2021|EPI_ISL_1013245|2021-01-26:0,Mayotte/IPP03143/2021|EPI_ISL_1013325|2021-01-28:0,Mayotte/IPP03092/2021|EPI_ISL_1013293|2021-01-27:0,Mayotte/IPP03118/2021|EPI_ISL_1013308|2021-01-28:0,Mayotte/IPP02484/2021|EPI_ISL_995399|2021-01-25:0)155523:3,Mayotte/IPP02515/2021|EPI_ISL_995428|2021-01-25:1,Mayotte/IPP02511/2021|EPI_ISL_995424|2021-01-25:2,(Mayotte/IPP03119/2021|EPI_ISL_1013309|2021-01-28:2,Mayotte/IPP02389/2021|EPI_ISL_1166998|2021-01-21:1,France/BRE-IPP04601/2021|EPI_ISL_1262760|2021:2,Mayotte/IPP03121/2021|EPI_ISL_1013310|2021-01-28:2,(Mayotte/IPP02438/2021|EPI_ISL_995355|2021-01-22:0,Mayotte/IPP02522/2021|EPI_ISL_995434|2021-01-26:0)155531:1,(Mayotte/IPP03131/2021|EPI_ISL_1013318|2021-01-29:0,Mayotte/IPP02503/2021|EPI_ISL_995416|2021-01-26:0)155532:1,Mayotte/IPP01143/2021|EPI_ISL_912606|2021:0,Reunion/PIMIT_01007/2021|EPI_ISL_1629012|2021-02-18:0,Mayotte/IPP02399/2021|EPI_ISL_1167008|2021-01-22:0,Mayotte/IPP03179/2021|EPI_ISL_1013343|2021-01-29:0,Mayotte/IPP03158/2021|EPI_ISL_1013333|2021-01-29:0,Mayotte/IPP03011/2021|EPI_ISL_1013247|2021-01-26:0,Mayotte/IPP03100/2021|EPI_ISL_1013297|2021-01-27:0)155530:3,(Mayotte/IPP02486/2021|EPI_ISL_995401|2021-01-25:0,(Mayotte/IPP03141/2021|EPI_ISL_1013323|2021-01-28:1,Mayotte/IPP03196/2021|EPI_ISL_1013354|2021-01-30:1,Mayotte/IPP04348/2021|EPI_ISL_1301899|2021-02-02:4,Mayotte/IPP05088/2021|EPI_ISL_1301889|2021:5,(Reunion/PIMIT_00201/2021|EPI_ISL_1628751|2021-01-29:0,Reunion/PIMIT_00296/2021|EPI_ISL_1628796|2021-02-05:0)155535:1,Mayotte/IPP03098/2021|EPI_ISL_1013296|2021-01-27:0,Mayotte/IPP05075/2021|EPI_ISL_1301903|2021:0,Mayotte/IPP02427/2021|EPI_ISL_995344|2021-01-22:0)155534:1,Mayotte/IPP03184/2021|EPI_ISL_1259295|2021-01-29:1,(Mayotte/IPP03145/2021|EPI_ISL_1013327|2021-01-29:0,Mayotte/IPP03210/2021|EPI_ISL_1035943|2021-01-31:0,Mayotte/IPP02390/2021|EPI_ISL_1166999|2021-01-21:0,Mayotte/IPP02385/2021|EPI_ISL_1166994|2021-01-21:0,Mayotte/IPP02429/2021|EPI_ISL_995346|2021-01-22:0)155536:1)155533:1,Mayotte/IPP02410/2021|EPI_ISL_1167019|2021-01-22:1,(Mayotte/IPP03220/2021|EPI_ISL_1035950|2021:1,Mayotte/IPP03157/2021|EPI_ISL_1013332|2021-01-29:2,(Reunion/PIMIT_03277/2021|EPI_ISL_1629257|2021-03-02:0,Reunion/PIMIT_04155/2021|EPI_ISL_1629327|2021-03-16:0,Reunion/PIMIT_01115/2021|EPI_ISL_1629071|2021-02-21:0)155538:1,Mayotte/IPP03016/2021|EPI_ISL_1013357|2021-01-26:0,Reunion/PIMIT_00272/2021|EPI_ISL_1628782|2021-02-05:0,Reunion/PIMIT_01344/2021|EPI_ISL_1629186|2021-03-01:0,Reunion/PIMIT_05849/2021|EPI_ISL_1629456|2021-03-16:0,Reunion/PIMIT_01026/2021|EPI_ISL_1629022|2021-02-15:0,LaReunion/HCL021035510601/2021|EPI_ISL_1265834|2021-02-15:0,France/ARA-HCL021034676201/2021|EPI_ISL_1265767|2021-02-22:0,Mayotte/IPP03185/2021|EPI_ISL_1013346|2021-01-29:0)155537:2,(France/NOR-IPP01219/2021|EPI_ISL_912605|2021-01-15:1,France/NOR-IPP01218/2021|EPI_ISL_912604|2021-01-14:0,France/NOR-IPP01221/2021|EPI_ISL_912543|2021:0,France/NOR-IPP01220/2021|EPI_ISL_912541|2021:0,Mayotte/IPP01021/2021|EPI_ISL_909694|2021-01-15:0)155539:1,Mayotte/IPP03077/2021|EPI_ISL_1013242|2021-01-27:1,(Mayotte/IPP00994/2021|EPI_ISL_1013204|2021-01-14:2,(Mayotte/IPP02345/2021|EPI_ISL_1166960|2021-01-19:0,Mayotte/IPP03138/2021|EPI_ISL_1013228|2021-01-29:1,(Mayotte/IPP03216/2021|EPI_ISL_1035923|2021-01-30:1,((Reunion/PIMIT_00334/2021|EPI_ISL_2090741|2021-02-07:1,Mayotte/IPP03219/2021|EPI_ISL_1035903|2021:0)155544:1,Mayotte/IPP02488/2021|EPI_ISL_995403|2021-01-25:0,Mayotte/IPP03093/2021|EPI_ISL_1013225|2021-01-28:0)155543:1,Mayotte/IPP02456/2021|EPI_ISL_995372|2021-01-25:2,Mayotte/IPP05082/2021|EPI_ISL_1301830|2021:2,Mayotte/IPP03124/2021|EPI_ISL_1013227|2021-01-28:0,Reunion/PIMIT_00320/2021|EPI_ISL_1628806|2021-02-04:0,Mayotte/IPP03178/2021|EPI_ISL_1013230|2021-01-29:0)155542:1,(Mayotte/IPP03171/2021|EPI_ISL_1013229|2021-01-29:0,Mayotte/IPP03044/2021|EPI_ISL_1013224|2021-01-27:2,(Reunion/PIMIT_00266/2021|EPI_ISL_2090739|2021-02-03:0,Mayotte/IPP04343/2021|EPI_ISL_1201518|2021-02-15:0,Mayotte/IPP03123/2021|EPI_ISL_1013226|2021-01-29:0)155546:1)155545:1,France/PDL-IPP06978/2021|EPI_ISL_1516898|2021:1,Reunion/PIMIT_00239/2021|EPI_ISL_1628765|2021-02-02:1,Reunion/PIMIT_01002/2021|EPI_ISL_1629010|2021-02-15:1,(Reunion/HCL021075657501/2021|EPI_ISL_1935099|2021-04-12:0,(Reunion/PIMIT_06932/2021|EPI_ISL_2090803|2021-04-13:0,Reunion/PIMIT_01815/2021|EPI_ISL_1629218|2021-03-02:0)155548:1)155547:2)155541:1)155540:2,Mayotte/IPP00991/2021|EPI_ISL_1013201|2021-01-14:1,Mayotte/IPP00990/2021|EPI_ISL_1013200|2021-01-14:1,((France/PAC-IHU-3337-1/2021|EPI_ISL_1109964|2021-02-15:5,France/PAC-IHU-3247-1/2021|EPI_ISL_1020388|2021-01-28:0,France/ARA-HCL021049079701/2021|EPI_ISL_1418218|2021-01-20:0)155550:1,(France/PAC-CERBAHC-20210206-S6/2021|EPI_ISL_1005682|2021-01-28:1,France/PAC-CERBAHC-20210206-S88/2021|EPI_ISL_1005683|2021-01-27:0,France/ARA-HCL021029966701/2021|EPI_ISL_1265589|2021-02-02:1,France/ARA-HCL021049085701/2021|EPI_ISL_1418221|2021-01-20:1)155551:1,France/ARA-HCL021027761801/2021|EPI_ISL_1200669|2021-02-11:1,France/ARA-HCL021027918701/2021|EPI_ISL_1200749|2021-02-06:1,France/ARA-HCL021029934101/2021|EPI_ISL_1265587|2021-02-02:1,(France/IDF-HMN-21032080097/2021|EPI_ISL_1706657|2021-02-28:1,France/HDF-IPP05342/2021|EPI_ISL_1381153|2021-02-26:0)155552:2,(France/PAC-CERBAHC-20210206-S27/2021|EPI_ISL_1001459|2021-01-27:0,France/PAC-CERBAHC-20210204-S26/2021|EPI_ISL_1004174|2021-01-27:0)155553:1,France/PAC-CERBAHC-20210206-S66/2021|EPI_ISL_1001463|2021-01-27:0,France/ARA-HCL021027910301/2021|EPI_ISL_1165956|2021-02-04:0,France/PAC-CERBAHC-20210205-S44/2021|EPI_ISL_1001573|2021-01-27:0)155549:1,(Mayotte/IPP02308/2021|EPI_ISL_1166928|2021-01-17:1,(Mayotte/IPP00980/2021|EPI_ISL_1013190|2021-01-14:0,Mayotte/IPP03195/2021|EPI_ISL_1013364|2021-01-30:2)155555:3)155554:1,Mayotte/IPP03126/2021|EPI_ISL_1013313|2021-01-28:2,Mayotte/IPP00937/2021|EPI_ISL_1013151|2021-01-12:4,Mayotte/IPP00176/2021|EPI_ISL_855369|2021-01-07:1,Mayotte/IPP01030/2021|EPI_ISL_909701|2021-01-15:1,(Mayotte/IPP00972/2021|EPI_ISL_1013183|2021-01-12:0,(Mayotte/IPP03148/2021|EPI_ISL_1013330|2021-01-29:0,Mayotte/IPP03034/2021|EPI_ISL_1013259|2021-01-27:0,Mayotte/IPP02388/2021|EPI_ISL_1166997|2021-01-21:0)155557:1)155556:1,SouthAfrica/KRISP-MDSH920888/2020|EPI_ISL_736968|2020-12-06:1,Mayotte/IPP02447/2021|EPI_ISL_995364|2021-01-23:1,Mayotte/IPP01028/2021|EPI_ISL_909699|2021-01-15:1,Mayotte/IPP01000/2021|EPI_ISL_909697|2021-01-14:2,Mayotte/IPP01013/2021|EPI_ISL_909692|2021-01-15:2,Mayotte/IPP01011/2021|EPI_ISL_909690|2021-01-15:1,Mayotte/IPP00999/2021|EPI_ISL_909687|2021-01-14:2,(Mayotte/IPP02517/2021|EPI_ISL_995429|2021-01-25:1,((France/ARA-HCL021045843601/2021|EPI_ISL_1313668|2021-03-10:1,France/ARA-HCL021045252001/2021|EPI_ISL_1313675|2021-03-09:0,France/ARA-HCL021054515201/2021|EPI_ISL_1461183|2021-03-16:0,France/ARA-HCL021050410101/2021|EPI_ISL_1418244|2021-03-17:0)155560:1,((France/ARA-HCL021047318501/2021|EPI_ISL_1314034|2021-03-10:1,France/ARA-HCL021056369401/2021|EPI_ISL_1526272|2021-03-25:1,(France/ARA-HCL990000259297/2021|EPI_ISL_1461234|2021-03-20:0,(France/ARA-HCL990000241367/2021|EPI_ISL_1695709|2021-04-13:0,France/ARA-HCL021066814501/2021|EPI_ISL_1695508|2021-04-10:1)155564:1)155563:1,France/ARA-HCL021079304001/2021|EPI_ISL_2015891|2021-04-29:2,France/ARA-HCL021089209901/2021|EPI_ISL_2289500|2021-05-11:2,France/ARA-HCL021048039801/2021|EPI_ISL_1314014|2021-03-13:0,France/ARA-HCL990000246703/2021|EPI_ISL_1461221|2021-03-18:0,France/ARA-HCL021046845001/2021|EPI_ISL_1314028|2021-03-11:0,France/ARA-HCL990000240492/2021|EPI_ISL_1313700|2021-03-06:0)155562:1,France/ARA-HCL021042167801/2021|EPI_ISL_1229081|2021-03-02:0,France/ARA-HCL021077994701/2021|EPI_ISL_2142676|2021-04-27:0)155561:1,(France/ARA-HCL021054522101/2021|EPI_ISL_1461189|2021-03-17:1,France/ARA-HCL021051776001/2021|EPI_ISL_1434235|2021-03-16:0,((France/ARA-HCL021080577701/2021|EPI_ISL_2016071|2021-04-24:0,France/ARA-HCL021080651901/2021|EPI_ISL_2016109|2021-04-27:3)155567:1,(France/ARA-HCL990000292527/2021|EPI_ISL_2289700|2021-05-15:3,France/ARA-HCL021062460701/2021|EPI_ISL_1623141|2021-03-25:0)155568:1,France/ARA-HCL021059736901/2021|EPI_ISL_1623615|2021-03-24:0,France/ARA-HCL021062661801/2021|EPI_ISL_1788228|2021-04-04:0,France/ARA-HCL021068679901/2021|EPI_ISL_1695617|2021-04-13:0)155566:1)155565:1,((France/ARA-HCL021064225001/2021|EPI_ISL_1695416|2021-04-07:2,(France/ARA-HCL021085298901/2021|EPI_ISL_2289257|2021-05-03:1,(France/ARA-HCL021085306201/2021|EPI_ISL_2289266|2021-05-03:0,France/ARA-HCL021085308101/2021|EPI_ISL_2289270|2021-05-07:0)155572:2,(France/ARA-HCL021085304701/2021|EPI_ISL_2289265|2021-05-04:0,France/ARA-HCL021085297001/2021|EPI_ISL_2289254|2021-05-04:0)155573:3)155571:1,(France/ARA-HCL021074974501/2021|EPI_ISL_1934936|2021-04-17:0,France/ARA-HCL021074969201/2021|EPI_ISL_1934892|2021-04-17:0)155574:1,France/ARA-HCL021073339501/2021|EPI_ISL_1935407|2021-04-17:0,France/ARA-HCL021073360001/2021|EPI_ISL_1935413|2021-04-15:0,France/ARA-HCL021080320601/2021|EPI_ISL_2016050|2021-04-27:0,France/ARA-HCL021085307101/2021|EPI_ISL_2289267|2021-05-03:0)155570:1,France/ARA-HCL021044025001/2021|EPI_ISL_1313682|2021-03-08:0,France/ARA-HCL021038048601/2021|EPI_ISL_1265714|2021-02-26:0)155569:1,France/ARA-HCL021064661201/2021|EPI_ISL_1695449|2021-03-31:1,France/ARA-HCL021064653101/2021|EPI_ISL_1695446|2021-04-07:1,France/ARA-HCL021079630101/2021|EPI_ISL_2015958|2021-04-27:5,(France/ARA-HCL021042227901/2021|EPI_ISL_1312985|2021-03-05:0,France/ARA-HCL021054519501/2021|EPI_ISL_1461185|2021-03-12:0,France/ARA-HCL021054511001/2021|EPI_ISL_1461182|2021-03-16:0,France/ARA-HCL021044031501/2021|EPI_ISL_1313683|2021-03-08:0)155575:2,France/ARA-HCL021039426801/2021|EPI_ISL_1241965|2021-03-01:0,France/ARA-HCL990000052846/2021|EPI_ISL_1788681|2021-04-08:0,France/ARA-HCL021064658701/2021|EPI_ISL_1695447|2021-03-30:0,France/ARA-HCL021062465601/2021|EPI_ISL_1623625|2021-03-29:0,France/ARA-HCL021062462301/2021|EPI_ISL_1623624|2021-03-28:0,France/ARA-HCL021053165401/2021|EPI_ISL_1461162|2021-03-22:0,France/ARA-HCL021043437201/2021|EPI_ISL_1313694|2021-03-07:0,France/ARA-HCL021036486301/2021|EPI_ISL_1265584|2021-02-24:0,France/ARA-HCL021039989601/2021|EPI_ISL_1241973|2021-02-23:0)155559:1)155558:3,(SouthAfrica/KRISP-K010025/2020|EPI_ISL_1250493|2020-12-21:4,Mayotte/IPP00965/2021|EPI_ISL_1013177|2021-01-14:1)155576:1,(France/ARA-HCL021036376801/2021|EPI_ISL_1241948|2021-02-24:0,((France/ARA-HCL021047321301/2021|EPI_ISL_1314041|2021-03-06:0,France/ARA-HCL021039979301/2021|EPI_ISL_1241972|2021-02-22:0,France/ARA-HCL021047331301/2021|EPI_ISL_1314040|2021-03-08:0,France/ARA-HCL021047325301/2021|EPI_ISL_1314038|2021-03-09:0)155579:1,France/ARA-HCL021027942201/2021|EPI_ISL_1200803|2021-02-05:0,France/ARA-HCL021027710201/2021|EPI_ISL_1201795|2021-02-04:0)155578:1)155577:1,(France/ARA-HCL021032325801/2021|EPI_ISL_1265842|2021-02-09:1,((France/ARA-HCL021054400401/2021|EPI_ISL_1526153|2021-03-23:3,France/ARA-HCL021047719101/2021|EPI_ISL_1314021|2021-03-12:0)155582:2,France/ARA-HCL021036518301/2021|EPI_ISL_1265583|2021-02-25:0,France/ARA-HCL021041993701/2021|EPI_ISL_1228978|2021-03-02:0)155581:1,(France/IDF-IPP05145/2021|EPI_ISL_1301918|2021-02-22:0,(France/ARA-CHUGA-1033396756/2021|EPI_ISL_1265658|2021-03-01:2,France/ARA-HCL021045112801/2021|EPI_ISL_1313003|2021-03-01:1,(France/BRE-IPP05198/2021|EPI_ISL_1301897|2021-03-10:1,France/IDF-IPP05143/2021|EPI_ISL_1301916|2021-02-25:1,France/BRE-IPP05197/2021|EPI_ISL_1301896|2021-03-10:0,France/BRE-IPP05966/2021|EPI_ISL_1389330|2021-03-16:0,France/IDF-IPP05142/2021|EPI_ISL_1301923|2021-02-25:0,France/IDF-IPP05144/2021|EPI_ISL_1301917|2021-02-25:0)155585:1,(France/ARA-HCL021051666501/2021|EPI_ISL_1434233|2021-03-16:1,France/ARA-HCL021042711401/2021|EPI_ISL_1312908|2021-03-02:0)155586:2,(France/ARA-HCL021051650601/2021|EPI_ISL_1434226|2021-03-16:0,France/ARA-HCL021051663101/2021|EPI_ISL_1434231|2021-03-16:1)155587:1,France/ARA-HCL021062472201/2021|EPI_ISL_1623628|2021-03-29:1,(Switzerland/un-33906097/2021|EPI_ISL_1811193|2021-04-19:2,(Switzerland/GE-HUG-33994447/2021|EPI_ISL_1963297|2021-04-27:1,Switzerland/GE-33879650/2021|EPI_ISL_1811195|2021-04-15:0,Switzerland/GE-HUG-33969743/2021|EPI_ISL_1963296|2021-04-24:0)155589:1,Switzerland/GE-33879657/2021|EPI_ISL_1708227|2021-04-15:0,Switzerland/GE-33879717/2021|EPI_ISL_1811194|2021-04-15:0,Switzerland/GE-33897297/2021|EPI_ISL_1811197|2021-04-17:0,Switzerland/GE-33912839/2021|EPI_ISL_1811199|2021-04-19:0,Switzerland/GE-33925903/2021|EPI_ISL_1811200|2021-04-20:0,Switzerland/GE-33850489/2021|EPI_ISL_1708122|2021-04-13:0)155588:2,(France/PAC-IHU-4511-N1/2021|EPI_ISL_1817045|2021-04-12:0,(Switzerland/GE-33720684/2021|EPI_ISL_1533417|2021-03-30:1,Switzerland/GE-33753916/2021|EPI_ISL_1622116|2021-04-02:1,(Switzerland/GE-33808851/2021|EPI_ISL_1622335|2021-04-08:0,Switzerland/GE-33897155/2021|EPI_ISL_1811196|2021-04-17:0,Switzerland/GE-33842327/2021|EPI_ISL_1708196|2021-04-15:0,Switzerland/GE-33817915/2021|EPI_ISL_1708003|2021-04-10:0,Switzerland/GE-33725346/2021|EPI_ISL_1533418|2021-03-31:0,Switzerland/GE-33780410/2021|EPI_ISL_1622273|2021-04-07:0)155592:1,Switzerland/GE-33731310/2021|EPI_ISL_1533419|2021-03-31:0,Switzerland/GE-33783830/2021|EPI_ISL_1622274|2021-04-07:0,France/ARA-HCL990000246511/2021|EPI_ISL_1526520|2021-03-26:0,Switzerland/GE-33718341/2021|EPI_ISL_1533416|2021-03-30:0,Switzerland/GE-33694092/2021|EPI_ISL_1533413|2021-03-28:0)155591:1)155590:5,France/ARA-HCL021079594501/2021|EPI_ISL_2015939|2021-04-27:3,France/ARA-CHUGA-1033414993/2021|EPI_ISL_1265666|2021-03-04:0,France/ARA-HCL021070695701/2021|EPI_ISL_1788666|2021-04-13:0,France/BFC-HMN-21032190744/2021|EPI_ISL_1707875|2021-03-16:0,France/ARA-HCL021061622301/2021|EPI_ISL_1623623|2021-03-30:0,France/ARA-HCL021051656101/2021|EPI_ISL_1434228|2021-03-16:0,France/ARA-HCL021051420301/2021|EPI_ISL_1434221|2021-03-15:0,France/ARA-HCL021042730601/2021|EPI_ISL_1312909|2021-03-02:0,France/ARA-HCL021040963701/2021|EPI_ISL_1241990|2021-02-26:0)155584:1)155583:1,France/ARA-HCL021023107401/2021|EPI_ISL_1297480|2021-01-29:1,(France/ARA-HCL021052520401/2021|EPI_ISL_1461134|2021-02-01:0,France/ARA-HCL021040215701/2021|EPI_ISL_1241981|2021-03-02:0)155593:1,France/ARA-HCL021033066701/2021|EPI_ISL_1265844|2021-02-17:0,France/ARA-HCL021022310401/2021|EPI_ISL_1313157|2021-01-30:0,France/ARA-HCL021032327401/2021|EPI_ISL_1265843|2021-02-08:0)155580:2,((LaReunion/HCL021035511901/2021|EPI_ISL_1265838|2021-02-23:1,Reunion/PIMIT_00915/2021|EPI_ISL_1628947|2021-02-22:1,(Reunion/PIMIT_00879/2021|EPI_ISL_1628927|2021-02-11:0,Reunion/PIMIT_00919/2021|EPI_ISL_1628950|2021-03-03:0,Reunion/PIMIT_01073/2021|EPI_ISL_1629048|2021-02-18:0)155596:1,Reunion/PIMIT_00908/2021|EPI_ISL_1628943|2021-02-23:0,Reunion/PIMIT_00880/2021|EPI_ISL_1628928|2021-02-12:0,Reunion/PIMIT_01218/2021|EPI_ISL_1629125|2021-03-02:0)155595:1,France/NAQ-HCL021032302601/2021|EPI_ISL_1220328|2021-02-16:0,Reunion/PIMIT_01072/2021|EPI_ISL_1629047|2021-02-18:0)155594:1,(France/HDF-P205-21083M1190/2021|EPI_ISL_1323580|2021-02:1,France/HDF-P362-21094M0948/2021|EPI_ISL_1369285|2021-03:1,France/HDF-P380-21142M1248/2021|EPI_ISL_1671832|2021-03-30:1,France/cov-100001877200/2021|OD986869.1|2021-03-12:1,France/cov-100001872150/2021|OD986740.1|2021-03-12:1,France/HDF-100002188234/2021|EPI_ISL_1787539|2021-04-09:1,France/HDF-100002204169/2021|EPI_ISL_1787576|2021-04-09:1,(France/HDF-P373-21101M1134/2021|EPI_ISL_1369278|2021-03:0,(France/HDF-100002711218/2021|EPI_ISL_1988649|2021-05-03:1,France/HDF-P234-21123M0883/2021|EPI_ISL_1910897|2021-03-24:0,France/HDF-P337-21174M0806/2021|EPI_ISL_2143643|2021-04-28:0,France/HDF-P337-21174M0806/2021|EPI_ISL_2143497|2021-04-28:0)155599:1)155598:1,(France/HDF-P156-21114M1493/2021|EPI_ISL_1577366|2021-03-17:0,France/HDF-P157-21114M1500/2021|EPI_ISL_1577367|2021-03-17:0)155600:3,(France/HDF-P211-21122M0945/2021|EPI_ISL_1910877|2021-03-21:0,France/HDF-P193-21121C6785/2021|EPI_ISL_1910862|2021-03-22:0)155601:1,France/HDF-P213-21085M1166/2021|EPI_ISL_1323587|2021-02:0,France/HDF-P381-21142M1302/2021|EPI_ISL_1671833|2021-03-30:0,France/HDF-P136-21113M0877/2021|EPI_ISL_1577353|2021-03-15:0,France/HDF-P171-21115M0661/2021|EPI_ISL_1577376|2021-03-18:0,France/HDF-P92-21112M0973/2021|EPI_ISL_1396739|2021-03-15:0,France/HDF-P54-21104M0931/2021|EPI_ISL_1396710|2021-03-09:0,France/HDF-P364-21094M1285/2021|EPI_ISL_1369288|2021-03:0,France/HDF-P214-21085M1175/2021|EPI_ISL_1323588|2021-02:0,France/HDF-P204-21083M1185/2021|EPI_ISL_1323579|2021-02:0)155597:1,Mayotte/IPP05076/2021|EPI_ISL_1301904|2021:1,(Mayotte/IPP05087/2021|EPI_ISL_1301895|2021:0,(France/IDF-IPP03658/2021|EPI_ISL_1060574|2021-02-08:2,Mayotte/IPP02411/2021|EPI_ISL_1167020|2021-01-22:0,Mayotte/IPP02432/2021|EPI_ISL_995349|2021-01-22:0)155603:1)155602:1,Mayotte/IPP05089/2021|EPI_ISL_1301912|2021:2,((Mayotte/IPP03212/2021|EPI_ISL_1035945|2021-01-31:3,Mayotte/IPP03019/2021|EPI_ISL_1013251|2021-01-26:0,Mayotte/IPP03081/2021|EPI_ISL_1013287|2021-01-27:0)155605:1,(France/PDL-IPP05534/2021|EPI_ISL_1554920|2021-02-28:0,France/PDL-IPP05531/2021|EPI_ISL_1554917|2021-03-03:1,(France/PDL-CHUN-0028/2021|EPI_ISL_2040584|2021-03-23:1,France/BRE-IPP05791/2021|EPI_ISL_1389328|2021-03-15:2)155607:1)155606:1,(Turkey/HSGM-18867/2021|EPI_ISL_2139597|2021-03-23:1,(Germany/un-RKI-I-100462/2021|EPI_ISL_1846180|2021-04-05:1,Germany/HH-RKI-I-102332/2021|EPI_ISL_1847673|2021-04-16:0)155609:1,Turkey/HSGM-17819/2021|EPI_ISL_2139619|2021-03-23:0,Turkey/HSGM-18741/2021|EPI_ISL_2139605|2021-03-23:1,Netherlands/NH-RIVM-34490/2021|EPI_ISL_2303969|2021-05-03:2)155608:1)155604:1,SouthAfrica/Tygerberg_515/2020|EPI_ISL_1591375|2020-11-19:1,Reunion/PIMIT_01117/2021|EPI_ISL_1629073|2021-02-18:1,Reunion/PIMIT_01067/2021|EPI_ISL_1629045|2021-02-18:4,Mayotte/IPP00852/2021|EPI_ISL_894225|2021-01-11:1,Mayotte/IPP03055/2021|EPI_ISL_1013209|2021-01-27:2,Mayotte/IPP05084/2021|EPI_ISL_1301910|2021:3,(Mayotte/IPP03203/2021|EPI_ISL_1035937|2021-01-30:2,(Mayotte/IPP00989/2021|EPI_ISL_1013199|2021-01-14:0,Mayotte/IPP01029/2021|EPI_ISL_909700|2021-01-15:1)155611:1,(Mayotte/IPP03045/2021|EPI_ISL_1013265|2021-01-27:0,Mayotte/IPP03047/2021|EPI_ISL_1013266|2021-01-27:0,Mayotte/IPP03135/2021|EPI_ISL_1013322|2021-01-28:0,Mayotte/IPP02338/2021|EPI_ISL_1166953|2021-01-19:0,Mayotte/IPP02417/2021|EPI_ISL_995335|2021-01-21:0)155612:1)155610:1,(Mayotte/IPP00851/2021|EPI_ISL_1013103|2021-01-11:1,Reunion/PIMIT_00327/2021|EPI_ISL_1628807|2021-02-04:2,(Mayotte/IPP03087/2021|EPI_ISL_1013291|2021-01-26:1,(France/un-HMN-21022150360/2021|EPI_ISL_1085739|2021-02-10:0,France/un-HMN-21022150364/2021|EPI_ISL_1085744|2021-02-10:1)155615:1,France/ARA-IPP07862/2021|EPI_ISL_1528232|2021-03-20:6,Mayotte/IPP00636/2021|EPI_ISL_872272|2021-01-11:0,Mayotte/IPP04342/2021|EPI_ISL_1201517|2021-02-12:0,France/OCC-CHU-TLS-210611537402/2021|EPI_ISL_2278539|2021-03-02:0,France/OCC-CHU-TLS-210641219201/2021|EPI_ISL_2311181|2021-03-03:0)155614:1)155613:1,((France/OCC-285/2021|EPI_ISL_1511116|2021-03-27:1,France/OCC-287/2021|EPI_ISL_1511118|2021-03-27:0,France/OCC-HCL021062509701/2021|EPI_ISL_1623629|2021-03-30:0)155617:4,(Reunion/PIMIT_00330/2021|EPI_ISL_1628810|2021-02-05:1,Reunion/PIMIT_00171/2021|EPI_ISL_1628737|2021-01-31:0,Reunion/PIMIT_00329/2021|EPI_ISL_1628809|2021-02-05:0)155618:1,((Reunion/PIMIT_00264/2021|EPI_ISL_1628776|2021-02-04:1,Reunion/PIMIT_00955/2021|EPI_ISL_1628971|2021-02-16:1,Reunion/PIMIT_00474/2021|EPI_ISL_2090745|2021-02-09:1,Reunion/PIMIT_00231/2021|EPI_ISL_1628760|2021-02-01:0,Reunion/PIMIT_00141/2021|EPI_ISL_1628735|2021-01-27:0)155620:1,Reunion/PIMIT_00606/2021|EPI_ISL_1628868|2021-02-11:0,Reunion/PIMIT_00893/2021|EPI_ISL_1628935|2021-02-12:0)155619:1,Reunion/PIMIT_AA024/2021|EPI_ISL_1629398|2021-01-20:0,Reunion/PIMIT_00128/2021|EPI_ISL_1628730|2021-01-28:0,Reunion/PIMIT_01208/2021|EPI_ISL_1629121|2021-02-20:0,Mayotte/IPP03162/2021|EPI_ISL_1013336|2021-01-29:0)155616:1,(Mayotte/IPP00204/2021|EPI_ISL_1166893|2021-01-07:1,(France/PAC-IHU-3401-1/2021|EPI_ISL_1109995|2021-02-20:2,((Germany/un-RKI-I-067809/2021|EPI_ISL_1572187|2021-03-31:1,(Germany/NW-RKI-I-071619/2021|EPI_ISL_1638585|2021-03-25:0,Germany/NW-RKI-I-062348/2021|EPI_ISL_1567755|2021-03-22:0)155625:1,Germany/NW-RKI-I-094383/2021|EPI_ISL_1728694|2021-03-29:0,Germany/NW-RKI-I-094346/2021|EPI_ISL_1728657|2021-03-29:0)155624:1,Madagascar/IPM-01915/2021|EPI_ISL_1660272|2021-02-15:1,((Mayotte/IPP11387/2021|EPI_ISL_2029813|2021-04-15:1,Mayotte/IPP11386/2021|EPI_ISL_2029943|2021-04-15:0)155627:1,Mayotte/IPP11388/2021|EPI_ISL_2029947|2021-04-15:0,Mayotte/IPP11385/2021|EPI_ISL_2029711|2021-04-15:0)155626:1,Germany/NW-RKI-I-067307/2021|EPI_ISL_1572089|2021-03-23:0,Madagascar/IPM-02162/2021|EPI_ISL_1660283|2021-02-26:0)155623:1,(Germany/RP-RKI-I-152769/2021|EPI_ISL_2264040|2021-05-11:5,(((Spain/CT-HUGTiPM011LA8E11/2021|EPI_ISL_1661932|2021-04-01:1,Spain/CT-HUVH-E65844/2021|EPI_ISL_2162254|2021-05-03:1,Spain/CT-HUGTiPM011LA8A11/2021|EPI_ISL_1661884|2021-04-01:0,Spain/CT-HUGTiPM015EO7H4/2021|EPI_ISL_2140547|2021-03-31:0,Spain/VC-IBV-98026459/2021|EPI_ISL_2000756|2021-04-03:0,Spain/CT-HUGTiPM012MJ6F12/2021|EPI_ISL_1761520|2021-04-13:0,Spain/CT-HUGTiPM011LA8D10/2021|EPI_ISL_1661920|2021-04-01:0,Spain/VC-IBV-98026491/2021|EPI_ISL_2035878|2021-04-07:0)155631:2,(USA/CA-CDC-ASC210055507/2021|MZ211791.1|2021-04-09:2,USA/CA-CDC-FG-015192/2021|MW913069.1|21-03-26:0)155632:1)155630:3,Madagascar/IPM-02219/2021|EPI_ISL_1660286|2021-02-22:1)155629:1,EquatorialGuinea/87583/2021|EPI_ISL_1673319|2021-01-28:0,Madagascar/IPM-01941/2021|EPI_ISL_1660275|2021-02-22:0)155628:1,(Madagascar/IPM-02259/2021|EPI_ISL_1660289|2021-03-01:1,Mayotte/IPP05091/2021|EPI_ISL_1301914|2021:1,Madagascar/IPM-02015/2021|EPI_ISL_1660279|2021-02-23:1,(Reunion/HCL021075678901/2021|EPI_ISL_1935417|2021-04-13:2,(Reunion/PIMIT_06966/2021|EPI_ISL_2090799|2021-03-30:1,Reunion/PIMIT_05938/2021|EPI_ISL_2090853|2021-04-02:0,Reunion/PIMIT_05937/2021|EPI_ISL_2090845|2021-04-02:0)155635:1)155634:4,France/IDF-CERBAHC-20210408-S47/2021|EPI_ISL_2094435|2021-03-30:1)155633:1,Madagascar/IPM-02175/2021|EPI_ISL_1660284|2021-02-25:1,Madagascar/IPM-01919/2021|EPI_ISL_1660274|2021-02-15:1,(Madagascar/IPM-01639/2021|EPI_ISL_1660263|2021-02-09:1,(India/TG-CCMB-BN883/2021|EPI_ISL_1838846|2021-04-06:1,France/CVL-IPP09381/2021|EPI_ISL_1700631|2021-04-12:4)155637:1)155636:1,((USA/CA-CDC-LC0034792/2021|MW914368.1|21-03-23:1,USA/CA-CDC-LC0033897/2021|MW914094.1|21-03-17:0,USA/CA-CDPH649/2021|EPI_ISL_2234214|2021-03-11:0)155639:2,(Germany/BE-ChVir-LB-210423-4435/2021|EPI_ISL_1885876|2021-04-12:0,Germany/BE-ChVir-LB-210409-8365/2021|EPI_ISL_1905149|2021-04-01:0,Germany/BE-ChVir-LB-210423-4411/2021|EPI_ISL_1885956|2021-04-12:0,Germany/BE-ChVir-LB-210416-7486/2021|EPI_ISL_1905067|2021-04-05:0,Germany/BE-ChVir-LB-210416-4473/2021|EPI_ISL_1905069|2021-04-12:0,Germany/BE-ChVir-LB-210507-8358/2021|EPI_ISL_2107854|2021-04-30:0)155640:3)155638:1,Canada/ON-PHL-21-14921/2021|EPI_ISL_2251409|2021-04:3,(England/CAMC-12DF919/2021|OU017142.1|2021-02-21:0,England/CAMC-12DFBAA/2021|OU017549.1|2021-02-21:0,England/CAMC-12DF8A3/2021|OU017135.1|2021-02-21:0)155641:1,(Germany/un-RKI-I-066337/2021|EPI_ISL_1571378|2021-03-24:0,Germany/un-RKI-I-066241/2021|EPI_ISL_1571283|2021-03-30:0)155642:2,India/KA-NIMH-SEQ-299/2021|EPI_ISL_1595914|2021-03-02:0,England/PHEC-L305L017/2021|21-05-19:0,Madagascar/IPM-01791/2021|EPI_ISL_1660268|2021-02-15:0,England/CAMC-12DF876/2021|OU016840.1|2021-02-21:0,France/ARA-HCL021036250201/2021|EPI_ISL_1265586|2021-02-19:0,France/ARA-HCL021036266701/2021|EPI_ISL_1265585|2021-02-22:0,France/ARA-HCL021036246401/2021|EPI_ISL_1265482|2021-02-19:0,France/IDF-IPP04231/2021|EPI_ISL_1168201|2021-02-08:0,Switzerland/LU-ETHZ-610007/2021|EPI_ISL_2212775|2021-04-30:0)155622:1,(Germany/un-RKI-I-083285/2021|EPI_ISL_1720784|2021-04-09:1,(Reunion/PIMIT_05943/2021|EPI_ISL_2090861|2021-04-02:0,Reunion/PIMIT_05936/2021|EPI_ISL_2090837|2021-04-02:0)155644:5)155643:2)155621:1,((Norway/4125/2021|EPI_ISL_1110536|2021-02-19:1,Wales/PHWC-4C749C/2021|21-02-03:0,Wales/PHWC-4CD0FC/2021|21-02-15:0,Wales/PHWC-4C8FA9/2021|21-02-10:0,Wales/PHWC-4C748D/2021|21-02-03:0,Wales/PHWC-4C747E/2021|21-02-03:0)155646:1,France/OCC-HCL021025104201/2021|EPI_ISL_1135045|2021-02-03:1,Mayotte/IPP03039/2021|EPI_ISL_1013262|2021-01-27:1,Mayotte/IPP02529/2021|EPI_ISL_995441|2021-01-26:1,((France/PAC-IHU-3183/2021|EPI_ISL_982905|2021-02-02:1,France/ARA-HCL021061563001/2021|EPI_ISL_1623622|2021-03-30:2,France/IDF-HMN-21032220801/2021|EPI_ISL_1754435|2021-03-16:3,England/MILK-11A0639/2021|OD967048.1|2021-01-28:0,(France/ARA-HCL021049091001/2021|EPI_ISL_1418224|2021-01-20:0,France/ARA-SV1010206016/2021|EPI_ISL_1098840|2021-02:0)155649:1,(France/ARA-HCL021059657501/2021|EPI_ISL_1623612|2021-03-22:0,France/ARA-IPP05489/2021|EPI_ISL_1381233|2021-03-04:0)155650:3)155648:1,France/GES-IPP04560/2021|EPI_ISL_1233236|2021-02-27:1,(France/IDF-IPP05588/2021|EPI_ISL_1621493|2021-03-16:1,France/IDF-IPP07007/2021|EPI_ISL_1516903|2021-03-18:0)155651:1,(Greece/171256/2021|EPI_ISL_1716729|2021-03-30:1,Greece/160817/2021|EPI_ISL_1716726|2021-03-18:2,Greece/171251/2021|EPI_ISL_1731828|2021-03-30:1,(Greece/171257/2021|EPI_ISL_1716730|2021-03-30:0,Greece/171262/2021|EPI_ISL_1716732|2021-03-30:0)155653:1,Greece/171259/2021|EPI_ISL_1716731|2021-03-30:0,Greece/171255/2021|EPI_ISL_1716728|2021-03-30:0,Greece/137631/2021|EPI_ISL_1716721|2021-02-25:0)155652:2,(France/IDF-HMN-21032310140/2021|EPI_ISL_1755311|2021-03-31:1,France/IDF-HMN-21032230208/2021|EPI_ISL_1754610|2021-03-15:0,France/IDF-HMN-21032240315/2021|EPI_ISL_1754461|2021-03-19:0)155654:1,France/PAC-CHUNICE-2102252810/2021|EPI_ISL_2293042|2021-02-25:0,(Mayotte/IPP00882/2021|EPI_ISL_1013132|2021-01-13:0,Mayotte/IPP02314/2021|EPI_ISL_1166934|2021-01-18:0)155655:3)155647:1,(Mayotte/IPP03209/2021|EPI_ISL_1035942|2021-01-31:2,France/IDF-IPP04936/2021|EPI_ISL_1263012|2021-03-02:1,Mayotte/IPP05090/2021|EPI_ISL_1301913|2021:3,Mayotte/IPP03182/2021|EPI_ISL_1013345|2021-01-30:1,((Reunion/PIMIT_00918/2021|EPI_ISL_1628949|2021-02-13:1,Reunion/PIMIT_04990/2021|EPI_ISL_1629363|2021-03-30:1,Reunion/PIMIT_05857/2021|EPI_ISL_1629477|2021-03-22:1,Reunion/PIMIT_05879/2021|EPI_ISL_1629471|2021-03-30:1,(Reunion/PIMIT_03633/2021|EPI_ISL_1629295|2021-03-16:1,Reunion/PIMIT_01948/2021|EPI_ISL_1629227|2021-03-05:0,Reunion/PIMIT_01818/2021|EPI_ISL_1629220|2021-03-02:0,Reunion/PIMIT_01814/2021|EPI_ISL_1629217|2021-03-02:0)155659:2,Reunion/PIMIT_06981/2021|EPI_ISL_2090847|2021-04-12:1,Reunion/PIMIT_04541/2021|EPI_ISL_2090849|2021-03-22:1,(Reunion/PIMIT_07016/2021|EPI_ISL_2090872|2021-04-12:1,Reunion/PIMIT_06814/2021|EPI_ISL_2090813|2021-04-13:0,Reunion/PIMIT_06868/2021|EPI_ISL_2090765|2021-04-13:0)155660:1,(Reunion/PIMIT_06926/2021|EPI_ISL_2090815|2021-04-13:2,Reunion/PIMIT_06878/2021|EPI_ISL_2090807|2021-04-13:0,Reunion/PIMIT_05005/2021|EPI_ISL_1629369|2021-03-30:0,Reunion/PIMIT_04839/2021|EPI_ISL_2090852|2021-03-23:0,Reunion/PIMIT_04846/2021|EPI_ISL_2090860|2021-03-23:0,Reunion/PIMIT_06947/2021|EPI_ISL_2090817|2021-04-13:0,Reunion/PIMIT_05027/2021|EPI_ISL_1629378|2021-03-30:0)155661:1,Reunion/PIMIT_04698/2021|EPI_ISL_2090820|2021-03-24:2,(Reunion/PIMIT_04560/2021|EPI_ISL_2090826|2021-03-27:0,Reunion/PIMIT_04335/2021|EPI_ISL_2090835|2021-03-17:0)155662:2,Reunion/PIMIT_00910/2021|EPI_ISL_1628944|2021-02-23:0,Reunion/PIMIT_04563/2021|EPI_ISL_2090842|2021-03-27:0,Reunion/PIMIT_06016/2021|EPI_ISL_2090838|2021-03-29:0,Reunion/PIMIT_06925/2021|EPI_ISL_2090808|2021-04-13:0,Reunion/PIMIT_06958/2021|EPI_ISL_2090818|2021-03-24:0,Reunion/PIMIT_04810/2021|EPI_ISL_2090836|2021-03-26:0,Reunion/PIMIT_04567/2021|EPI_ISL_2090868|2021-03-27:0,Reunion/PIMIT_00674/2021|EPI_ISL_1628910|2021-02-14:0,Reunion/PIMIT_04142/2021|EPI_ISL_1629320|2021-03-15:0,Reunion/PIMIT_03857/2021|EPI_ISL_1629301|2021-03-16:0,Reunion/PIMIT_00123/2021|EPI_ISL_1628728|2021-01-27:0,Reunion/PIMIT_04167/2021|EPI_ISL_1629335|2021-03-16:0,Reunion/PIMIT_03515/2021|EPI_ISL_1629270|2021-03-10:0,Reunion/PIMIT_05858/2021|EPI_ISL_1629457|2021-03-26:0,Reunion/PIMIT_00305/2021|EPI_ISL_1629413|2021-02-06:0)155658:1,Mayotte/IPP03115/2021|EPI_ISL_1013307|2021-01-28:1,(France/NAQ-HCL021077165801/2021|EPI_ISL_2142685|2021-04-12:0,Reunion/HCL021075654701/2021|EPI_ISL_1935414|2021-04-13:1)155663:1,Reunion/HCL021085119901/2021|EPI_ISL_2289242|2021-04-27:1,(Reunion/HCL021081834301/2021|EPI_ISL_2142670|2021-04-26:0,Reunion/HCL021081844101/2021|EPI_ISL_2142672|2021-04-26:0)155664:1)155657:1,Reunion/PIMIT_00232/2021|EPI_ISL_1628761|2021-02-01:1,Mayotte/IPP02524/2021|EPI_ISL_995436|2021-01-26:0,France/PDL-IPP06971/2021|EPI_ISL_1516891|2021-03-15:0,Mayotte/IPP05077/2021|EPI_ISL_1301905|2021:0,Mayotte/IPP02468/2021|EPI_ISL_1259291|2021-01-25:0,Mayotte/IPP02504/2021|EPI_ISL_995417|2021-01-25:0,Mayotte/IPP02381/2021|EPI_ISL_1166991|2021-01-21:0,Mayotte/IPP02475/2021|EPI_ISL_995390|2021-01-25:0)155656:1,(Mayotte/IPP03165/2021|EPI_ISL_1013338|2021-01-29:0,Mayotte/IPP03197/2021|EPI_ISL_1035931|2021-01-30:1)155665:1,Mayotte/IPP03038/2021|EPI_ISL_1013243|2021-01-27:1,(Mayotte/IPP03133/2021|EPI_ISL_1013320|2021-01-28:0,Mayotte/IPP03207/2021|EPI_ISL_1035941|2021-01-31:3)155666:1,Mayotte/IPP03114/2021|EPI_ISL_1013306|2021-01-28:1,(France/un-HMN-21022180320/2021|EPI_ISL_1085835|2021-02-16:1,(France/un-HMN-21022140016/2021|EPI_ISL_1085717|2021-02-13:0,France/IDF-HMN-21022260438/2021|EPI_ISL_1672721|2021-02-09:0,France/un-HMN-21022170069/2021|EPI_ISL_1085917|2021-02-16:0,France/un-HMN-21022130168/2021|EPI_ISL_1085716|2021-02-13:0)155668:1)155667:1,((France/PAC-IHU-3436-1/2021|EPI_ISL_1110017|2021-02-22:1,(France/COR-HCL021046534401/2021|EPI_ISL_1313708|2021-03-03:1,France/PAC-B122-05/2021|EPI_ISL_2135632|2021-03-25:2)155671:1,(France/PAC-HCL021075834901/2021|EPI_ISL_2142686|2021-03-29:1,France/PAC-HCL021075837201/2021|EPI_ISL_2142687|2021-04-03:0,France/PAC-HCL021075838601/2021|EPI_ISL_2289178|2021-04-04:0)155672:3,France/OCC-CHU-TLS-210551121401/2021|EPI_ISL_2278309|2021-02-24:0,France/OCC-CHU-TLS-210551120801/2021|EPI_ISL_2278087|2021-02-24:0)155670:1,France/ARA-HCL021049097401/2021|EPI_ISL_1418227|2021-01-20:1,France/ARA-SV5910204028/2021|EPI_ISL_1098838|2021-02:0,France/ARA-HCL021049101401/2021|EPI_ISL_1418228|2021-01-20:0,France/ARA-HCL021049094201/2021|EPI_ISL_1418226|2021-01-20:0,France/ARA-HCL021049091701/2021|EPI_ISL_1418225|2021-01-20:0,France/ARA-HCL021049087501/2021|EPI_ISL_1418222|2021-01-20:0,France/ARA-HCL021049083701/2021|EPI_ISL_1418220|2021-01-20:0)155669:2,France/PAC-IHU-3154/2021|EPI_ISL_982866|2021-01-25:1,France/un-HMN-21022040372/2021|EPI_ISL_1085530|2021-02-04:1,Mayotte/IPP02458/2021|EPI_ISL_995374|2021-01-25:1,France/IDF-IPP03448/2021|EPI_ISL_1060430|2021-02-09:1,France/NAQ-HCL021028031001/2021|EPI_ISL_1200844|2021-01-31:1,Monaco/IPP04454/2021|EPI_ISL_1219949|2021-02-22:1,(France/ARA-HCL021027617001/2021|EPI_ISL_1191708|2021-02-03:1,Canada/ON-PHL-21-03608/2021|EPI_ISL_1230475|2021-02:0,Canada/ON-PHL-21-05696/2021|EPI_ISL_1368025|2021-02:0)155673:2,France/PAC-HCL021032418001/2021|EPI_ISL_1265848|2021-02-16:2,France/PAC-HCL021032423601/2021|EPI_ISL_1287753|2021-02-16:1,(France/IDF-HMN-21032150356/2021|EPI_ISL_1404515|2021-03-11:1,(France/NAQ-HCL021045977001/2021|EPI_ISL_1313122|2021-03-05:1,France/CVL-IPP10895/2021|EPI_ISL_2029861|2021-04-27:2,(France/IDF-HMN-21042060643/2021|EPI_ISL_1755634|2021-03-29:0,France/IDF-HMN-21042060698/2021|EPI_ISL_1755772|2021-03-30:0)155676:2)155675:1)155674:3,(France/ARA-HCL021054520601/2021|EPI_ISL_1461186|2021-03-16:3,(France/PAC-IHU-8914_Illu1/2021|EPI_ISL_2286065|2021-05:1,(France/ARA-HCL021056483201/2021|EPI_ISL_1526316|2021-03-23:1,France/ARA-HCL021056454001/2021|EPI_ISL_1526298|2021-03-23:1,France/PAC-LBM-ALPHABIO-21/2021|EPI_ISL_1608126|2021-04-14:2,(France/PAC-HCL021057571001/2021|EPI_ISL_1526395|2021-03-23:2,(France/ARA-HCL021063343201/2021|EPI_ISL_1695337|2021-04-05:0,France/ARA-HCL021062469001/2021|EPI_ISL_1623627|2021-03-30:0)155681:2,France/PAC-LBM-ALPHABIO-3/2021|EPI_ISL_1614892|2021-03-29:0,France/NAQ-HCL021075429701/2021|EPI_ISL_1934882|2021-04-09:0,France/NAQ-HCL021075427001/2021|EPI_ISL_2015874|2021-04-09:0,France/PAC-IHU-8664_Illu1/2021|EPI_ISL_2288764|2021-04:0)155680:1,France/PAC-HCL021079141401/2021|EPI_ISL_1904985|2021-04-14:3,France/PAC-IHU-3548_Illu1/2021|EPI_ISL_2288767|2021-03:4,(France/PAC-IHU-4437-N1/2021|EPI_ISL_1817102|2021-04-06:0,France/PAC-IHU-4017-Nano1/2021|EPI_ISL_1656563|2021-04:0,France/PAC-IHU-4437_Nano1/2021|EPI_ISL_2286017|2021-04:0)155682:3,France/ARA-HCL021054517401/2021|EPI_ISL_1461184|2021-03-15:0,France/ARA-HCL021051785401/2021|EPI_ISL_1434237|2021-03-16:0,France/ARA-HCL021085299201/2021|EPI_ISL_2289258|2021-04-29:0,France/ARA-HCL021085302901/2021|EPI_ISL_2289263|2021-04-29:0)155679:1)155678:1,(France/PAC-IHU-5102_Illu2/2021|EPI_ISL_2288757|2021-04:0,(France/PAC-IHU-8757_Illu1/2021|EPI_ISL_2286143|2021-04:0,France/PAC-IHU-8759_Illu1/2021|EPI_ISL_2286119|2021-04:0)155684:1)155683:2)155677:1,((Israel/CVL-11381/2021|EPI_ISL_2085509|2021-03-30:1,France/GES-HMN-21052170322/2021|EPI_ISL_2228952|2021-05-10:2,(France/IDF-IPP08717/2021|EPI_ISL_1621804|2021-03-31:0,France/IDF-IPP07840/2021|EPI_ISL_1528230|2021-03-25:0)155687:1,(France/PAC-IHU-4062-N1/2021|EPI_ISL_1694831|2021-04-02:0,France/PAC-IHU-4062-N1/2021|EPI_ISL_1694801|2021-04-02:0)155688:1,(France/IDF-HMN-21042110154/2021|EPI_ISL_1756240|2021-04-11:0,France/IDF-HMN-21042140699/2021|EPI_ISL_1757403|2021-04-14:0)155689:1,France/IDF-HMN-21042080551/2021|EPI_ISL_1756135|2021-04-02:0,France/PAC-CHUNICE-2103170382/2021|EPI_ISL_2293027|2021-03-16:0)155686:1,(France/PAC-CHUNICE-2102271408/2021|EPI_ISL_2036218|2021-02-27:0,France/PAC-HCL021050760101/2021|EPI_ISL_1418257|2021-03-10:0,France/PAC-CHUNICE-2102182695/2021|EPI_ISL_2293026|2021-02-18:0)155690:1)155685:1,(Italy/LOM-UniSR6/2021|EPI_ISL_1599180|2021-02-18:1,(Italy/SAR-AOUSS-125/2021|EPI_ISL_1324027|2021-03:1,Italy/SAR-0071/2021|EPI_ISL_1372541|2021-03-18:1,Italy/SAR-AOUSS-225/2021|EPI_ISL_1532840|2021-03:1,Italy/SAR-AOUSS-120/2021|EPI_ISL_1324022|2021-03:1,Italy/SAR-AOUSS-122/2021|EPI_ISL_1324024|2021-03:0,Italy/SAR-AOUSS-224/2021|EPI_ISL_1532821|2021-03:0,Italy/SAR-AOUSS-223/2021|EPI_ISL_1532818|2021-03:0,Italy/SAR-AOUSS-199/2021|EPI_ISL_1442612|2021-03:0,Italy/SAR-AOUSS-198/2021|EPI_ISL_1442606|2021-03:0,Italy/SAR-AOUSS-210/2021|EPI_ISL_1442656|2021-03:0,Italy/SAR-AOUSS-216/2021|EPI_ISL_1442667|2021-03:0,Italy/SAR-AOUSS-195/2021|EPI_ISL_1380044|2021-03:0)155692:1)155691:2,(((France/IDF-IPP06185/2021|EPI_ISL_1416937|2021-03-17:1,France/IDF-IPP06186/2021|EPI_ISL_1416938|2021-03-17:1,(France/IDF-IPP09801/2021|EPI_ISL_1788993|2021-04-13:1,France/IDF-HMN-21042150294/2021|EPI_ISL_1757552|2021-04-13:0,France/IDF-HMN-21042150300/2021|EPI_ISL_1757555|2021-04-13:0,France/IDF-HMN-21042020268/2021|EPI_ISL_1755413|2021-03-30:0)155696:1,France/IDF-HMN-21052120295/2021|EPI_ISL_2228881|2021-05-02:3,France/IDF-IPP09483/2021|EPI_ISL_1708652|2021-04-12:0,France/IDF-HMN-21042300428/2021|EPI_ISL_2152418|2021-04-28:0,France/IDF-HMN-21052050146/2021|EPI_ISL_2152490|2021-05-01:0,France/IDF-HMN-21042020297/2021|EPI_ISL_1755401|2021-03-30:0,France/IDF-HMN-21042100004/2021|EPI_ISL_1756222|2021-04-10:0,France/IDF-HMN-21042290717/2021|EPI_ISL_2151647|2021-04-27:0)155695:2,(France/IDF-IPP05526/2021|EPI_ISL_1554913|2021-03-16:1,France/IDF-IPP05525/2021|EPI_ISL_1554912|2021-03-16:0,France/ARA-HCL990000323949/2021|EPI_ISL_1623134|2021-04-01:0)155697:3,(France/IDF-HMN-21032100366/2021|EPI_ISL_1706851|2021-03-02:0,((France/IDF-HMN-21042120574/2021|EPI_ISL_1756260|2021-04-09:1,France/IDF-HMN-21042020500/2021|EPI_ISL_1755359|2021-04-02:1,France/IDF-IPP09398/2021|EPI_ISL_1700641|2021-04-12:0,France/IDF-HMN-21042010858/2021|EPI_ISL_1755224|2021-03-30:0)155700:1,(France/IDF-HMN-21042070427/2021|EPI_ISL_1755671|2021-04-05:0,France/IDF-HMN-21042060244/2021|EPI_ISL_1755552|2021-03-30:0,France/IDF-HMN-21042020123/2021|EPI_ISL_1755246|2021-03-30:0,France/IDF-HMN-21042120450/2021|EPI_ISL_1756167|2021-04-07:0,France/IDF-HMN-21042130604/2021|EPI_ISL_1756297|2021-04-09:0,France/IDF-HMN-21042070432/2021|EPI_ISL_1755675|2021-04-01:0,France/IDF-HMN-21032290543/2021|EPI_ISL_1754768|2021-03-25:0)155701:2)155699:1,France/HDF-100002173039/2021|EPI_ISL_1787344|2021-04-09:2,(France/BRE-IPP08481/2021|EPI_ISL_1594395|2021-03-30:0,France/BRE-IPP08949/2021|EPI_ISL_1675078|2021-03-28:0,France/BRE-IPP08947/2021|EPI_ISL_1675076|2021-03-31:0,France/BRE-IPP08188/2021|EPI_ISL_1583036|2021-03-30:0,England/PHEC-L303L2AA/2021|21-05-09:0)155702:1)155698:5,((France/IDF-HMN-21042120598/2021|EPI_ISL_1756270|2021-04-08:4,France/IDF-HMN-21032260538/2021|EPI_ISL_1755011|2021-03-23:0,(France/IDF-IPP09816/2021|EPI_ISL_1789004|2021-04-12:0,France/PAC-IHU-5020-N1/2021|EPI_ISL_2036438|2021-04-20:3,(France/COR-HCL021083822301/2021|EPI_ISL_2142682|2021-04-27:1,France/COR-HCL021075818501/2021|EPI_ISL_2142681|2021-04-17:0,France/COR-HCL021083828201/2021|EPI_ISL_2142683|2021-04-27:0)155706:1,(Spain/CT-HUVH-E28907/2021|EPI_ISL_2162246|2021-04-16:0,Spain/CT-IrsiCaixaR016NX9C2/2021|EPI_ISL_2137024|2021-04-29:3)155707:2,(France/IDF-IPP11518/2021|EPI_ISL_2188363|2021-04-24:0,France/IDF-IPP10779/2021|EPI_ISL_2030147|2021-04-27:0)155708:1)155705:1)155704:2,France/IDF-IPP08134/2021|EPI_ISL_1582754|2021-03-22:3,France/IDF-IPP07863/2021|EPI_ISL_1528233|2021-03-27:1,(France/IDF-HMN-21032150632/2021|EPI_ISL_1706930|2021-03-13:4,France/IDF-HMN-21032050492/2021|EPI_ISL_1696207|2021-03-02:2)155709:1,France/IDF-HMN-21032230889/2021|EPI_ISL_1754539|2021-03-22:2,France/IDF-HMN-21042090722/2021|EPI_ISL_1756157|2021-04-07:2,France/IDF-HMN-21042010455/2021|EPI_ISL_1755519|2021-03-30:1,France/IDF-HMN-21042060648/2021|EPI_ISL_1755635|2021-03-29:3,(France/ARA-HCL021068676101/2021|EPI_ISL_1788334|2021-04-07:6,France/IDF-HMN-21042070393/2021|EPI_ISL_1755803|2021-04-04:1,France/IDF-IPP10823/2021|EPI_ISL_2029738|2021-04-27:4,France/IDF-HMN-21042290676/2021|EPI_ISL_2151723|2021-04-27:2,France/HDF-IPP12217/2021|EPI_ISL_2293452|2021-05-11:2)155710:1,France/IDF-HMN-21042150483/2021|EPI_ISL_1757819|2021-04-13:2,France/IDF-HMN-21042080445/2021|EPI_ISL_1756110|2021-03-30:1,France/IDF-HMN-21042020601/2021|EPI_ISL_1755426|2021-03-30:1,France/IDF-HMN-21042150356/2021|EPI_ISL_1757563|2021-04-12:1,France/IDF-HMN-21042150631/2021|EPI_ISL_1757416|2021-04-15:3,France/IDF-HMN-21032310367/2021|EPI_ISL_1755314|2021-03-31:1,(France/IDF-HMN-21032300337/2021|EPI_ISL_1754853|2021-03-26:0,(France/IDF-HMN-21042020506/2021|EPI_ISL_1755613|2021-03-30:1,France/IDF-IPP11608/2021|EPI_ISL_2188422|2021-05-05:2,France/IDF-HMN-21042150545/2021|EPI_ISL_1757808|2021-04-13:0,France/IDF-HMN-21032220730/2021|EPI_ISL_1754407|2021-03-16:0)155712:1)155711:2,France/IDF-HMN-21042080813/2021|EPI_ISL_1756195|2021-04-08:1,France/IDF-HMN-21042200117/2021|EPI_ISL_1821838|2021-04-20:7,(France/HDF-IPP12235/2021|EPI_ISL_2293460|2021-05-11:1,France/HDF-P109-21155M0688/2021|EPI_ISL_1920196|2021-04-15:0,France/HDF-P088-21152M0727/2021|EPI_ISL_1818794|2021-04-11:0)155713:1,(USA/DC-CDC-LC0054224/2021|MZ180054.1|21-04-30:1,France/GES-HMN-21042300234/2021|EPI_ISL_2151792|2021-04-26:2,(France/ARA-HCL990000302714/2021|EPI_ISL_2142457|2021-05-04:1,France/ARA-HCL021079707001/2021|EPI_ISL_2015993|2021-04-28:0,France/ARA-HCL990000296077/2021|EPI_ISL_2289712|2021-05-10:1)155715:2,(France/IDF-HMN-21052100424/2021|EPI_ISL_2228706|2021-05-03:1,Belgium/MBLG95948/2021|EPI_ISL_1935606|2021-04-29:1)155716:1,France/GES-HMN-21042300360/2021|EPI_ISL_2151794|2021-04-26:0,France/IDF-IPP11517/2021|EPI_ISL_2188362|2021-04-25:0,France/IDF-HMN-21042210275/2021|EPI_ISL_2151566|2021-04-18:0)155714:1,France/ARA-HCL021079580501/2021|EPI_ISL_2015926|2021-04-27:3,France/IDF-IPP11208/2021|EPI_ISL_2029846|2021-04-25:2,Germany/un-RKI-I-141426/2021|EPI_ISL_2125112|2021-05-05:2,France/IDF-HMN-21042290404/2021|EPI_ISL_2151904|2021-04-27:3,France/IDF-HMN-21042230270/2021|EPI_ISL_2151515|2021-04-20:2,(France/IDF-HMN-21052030328/2021|EPI_ISL_2152422|2021-04-27:1,France/IDF-IPP11211/2021|EPI_ISL_2030020|2021-04-25:0)155717:1,France/IDF-HMN-21052050340/2021|EPI_ISL_2152555|2021-05-01:1,France/GES-HMN-21052050479/2021|EPI_ISL_2152531|2021-04-27:3,France/IDF-HMN-21052170124/2021|EPI_ISL_2228974|2021-05-10:6,France/IDF-HMN-21042300449/2021|EPI_ISL_2228685|2021-04-30:2,((France/IDF-HMN-21052070340/2021|EPI_ISL_2228660|2021-05-07:1,(France/IDF-HMN-21052070351/2021|EPI_ISL_2228663|2021-05-07:2,France/IDF-HMN-21052070331/2021|EPI_ISL_2228657|2021-05-07:0)155720:1,France/IDF-HMN-21052070336/2021|EPI_ISL_2228658|2021-05-07:0)155719:1,(France/IDF-HMN-21052090042/2021|EPI_ISL_2228940|2021-05-09:0,France/IDF-HMN-21052090106/2021|EPI_ISL_2228945|2021-05-09:0,France/IDF-HMN-21052080062/2021|EPI_ISL_2228669|2021-05-08:0)155721:2)155718:1,(France/HDF-IPP12218/2021|EPI_ISL_2293453|2021-05-11:1,France/IDF-IPP12411/2021|EPI_ISL_2293608|2021-05-11:0)155722:1,(France/IDF-HMN-21042061012/2021|EPI_ISL_1755713|2021-04-05:0,France/IDF-IPP09360/2021|EPI_ISL_1700615|2021-04-07:0)155723:1,(Germany/un-RKI-I-124877/2021|EPI_ISL_2109731|2021-04-20:0,Germany/un-RKI-I-142018/2021|EPI_ISL_2125904|2021-04-26:0)155724:1,France/IDF-IPP08955/2021|EPI_ISL_1675083|2021-04-08:0,France/IDF-HMN-21052110252/2021|EPI_ISL_2228725|2021-05-06:0,France/IDF-HMN-21042180020/2021|EPI_ISL_1821818|2021-04-18:0,France/IDF-HMN-21032170009/2021|EPI_ISL_1754219|2021-03-17:0,Germany/BW-FR1118/2021|EPI_ISL_1805050|2021-04-14:0,France/IDF-HMN-21032290002/2021|EPI_ISL_1754805|2021-03-29:0,France/IDF-HMN-21042190392/2021|EPI_ISL_1757610|2021-04-14:0,France/IDF-HMN-21032300541/2021|EPI_ISL_1754804|2021-03-29:0,France/IDF-HMN-21042040101/2021|EPI_ISL_1756494|2021-04-04:0,France/IDF-HMN-21032290743/2021|EPI_ISL_1754778|2021-03-27:0,France/IDF-HMN-21042120617/2021|EPI_ISL_1756275|2021-04-11:0,France/IDF-HMN-21042160543/2021|EPI_ISL_1757462|2021-04-13:0,France/IDF-IPP09773/2021|EPI_ISL_1788975|2021-04-13:0,France/IDF-HMN-21042290251/2021|EPI_ISL_2151837|2021-04-27:0,France/IDF-HMN-21042300595/2021|EPI_ISL_2151661|2021-04-27:0,France/IDF-IPP12426/2021|EPI_ISL_2293623|2021-05-11:0,Ghana/WACCBIP-TRA737/2020|EPI_ISL_2285866|2021-04-21:0)155703:1,France/IDF-HMN-21032080433/2021|EPI_ISL_2179342|2021-03-02:2,(France/IDF-HMN-21032190382/2021|EPI_ISL_1707820|2021-03-16:0,France/IDF-HMN-21032190323/2021|EPI_ISL_1707799|2021-03-16:0)155725:1,France/IDF-IPP02952/2021|EPI_ISL_1096267|2021-02-02:0,France/IDF-HMN-21032190332/2021|EPI_ISL_1707808|2021-03-16:0,France/IDF-HMN-21032190322/2021|EPI_ISL_1707798|2021-03-16:0,Switzerland/GE-33675870/2021|EPI_ISL_1533411|2021-03-26:0,France/IDF-IPP04723/2021|EPI_ISL_1262844|2021-03-01:0,France/IDF-IPP04055/2021|EPI_ISL_1110878|2021-02-16:0,France/un-21022010438/2021|EPI_ISL_981398|2021-01-30:0)155694:1,(France/IDF-IPP04955/2021|EPI_ISL_1263026|2021-03-02:2,France/IDF-HMN-21042060342/2021|EPI_ISL_1755600|2021-03-30:9,France/IDF-HMN-21032150357/2021|EPI_ISL_1404516|2021-03-11:0,France/NOR-76360422/2021|EPI_ISL_1706439|2021-03-29:0)155726:1,(France/IDF-APHP-HEGP-11-48-2139001085/2021|EPI_ISL_1501134|2021-02-26:0,(France/HDF-100002187943/2021|EPI_ISL_1787437|2021-04-09:0,France/HDF-100002173002/2021|EPI_ISL_1787341|2021-04-09:0,France/HDF-IPP10626/2021|EPI_ISL_2030064|2021-04-16:0)155728:2)155727:1,France/IDF-HMN-21032180655/2021|EPI_ISL_1706969|2021-03-16:1,France/IDF-SLS762103019646/2021|EPI_ISL_1797606|2021-03-04:5,France/un-HMN-21022040393/2021|EPI_ISL_1085528|2021-02-04:1,(France/un-HMN-21022050137/2021|EPI_ISL_1085531|2021-02-05:0,France/un-HMN-21022040392/2021|EPI_ISL_1085433|2021-02-04:0,France/un-21012250296/2021|EPI_ISL_912719|2021-01-18:0)155729:1,France/IDF-HCL021020618901/2021|EPI_ISL_1359903|2021-01-26:0,France/ARA-HCL021027936001/2021|EPI_ISL_1200781|2021-02-03:0,France/un-HMN-21022040390/2021|EPI_ISL_1085449|2021-02-04:0,France/un-HMN-21022050146/2021|EPI_ISL_1085438|2021-02-05:0)155693:1,(Mayotte/IPP03063/2021|EPI_ISL_1013280|2021-01-27:0,Mayotte/IPP00633/2021|EPI_ISL_872271|2021-01-11:1)155730:1,Mayotte/IPP00977/2021|EPI_ISL_1013187|2021-01-12:1,(LaReunion/HCL021035518401/2021|EPI_ISL_1265839|2021-02-16:0,Mayotte/IPP03160/2021|EPI_ISL_1013363|2021-01-29:2)155731:1,((Reunion/PIMIT_01304/2021|EPI_ISL_1629165|2021-02-22:0,(Reunion/PIMIT_00870/2021|EPI_ISL_1628920|2021-02-14:0,Reunion/PIMIT_00876/2021|EPI_ISL_1628925|2021-02-14:0)155734:1)155733:1,(Reunion/PIMIT_01779/2021|EPI_ISL_1629427|2021-03-02:0,Reunion/PIMIT_01800/2021|EPI_ISL_1629433|2021-03-02:0)155735:3)155732:1,Mayotte/IPP03180/2021|EPI_ISL_1013344|2021-01-30:2,(France/GES-HMN-21032170734/2021|EPI_ISL_1707704|2021-03-15:1,France/BFC-IPP02684/2021|EPI_ISL_995470|2021-01-28:1)155736:3,((France/HDF-100002535971/2021|EPI_ISL_1787878|2021-04-23:1,France/HDF-100002535977/2021|EPI_ISL_1787884|2021-04-23:0,France/HDF-100002535976/2021|EPI_ISL_1787883|2021-04-23:0)155738:3,(France/ARA-HCL021090555201/2021|EPI_ISL_2289649|2021-05-11:0,France/ARA-HCL021090539001/2021|EPI_ISL_2289640|2021-05-11:0)155739:2)155737:1,(France/PAC-HCL021079141601/2021|EPI_ISL_1904986|2021-04-16:2,France/PAC-LBM-ALPHABIO-42/2021|EPI_ISL_1614899|2021-03-29:4)155740:2,(France/PAC-CHUNICE-2103270386/2021|EPI_ISL_2036249|2021-03-26:0,France/PAC-CHUNICE-2103293881/2021|EPI_ISL_2036250|2021-03-29:2)155741:1,TUN/TUN-202129459/2021|MZ227558.1|2021-04-26:1,FRA/ZA-1/2021|MW580244.1|21-01-18:0,France/PAC-HCL021050764301/2021|EPI_ISL_1418258|2021-03-09:0,France/ARA-210009874202/2021|EPI_ISL_1406439|2021-02-12:0,France/ARA-210011528802/2021|EPI_ISL_1406458|2021-02-20:0,France/ARA-HCL021013412801/2021|EPI_ISL_1371766|2021-01-19:0,France/PAC-HCL021043092701/2021|EPI_ISL_1313007|2021-02-24:0,France/NAQ-HCL021028032101/2021|EPI_ISL_1200846|2021-01-28:0,Mayotte/IPP02531/2021|EPI_ISL_995443|2021-01-26:0,Mayotte/IPP02527/2021|EPI_ISL_995439|2021-01-26:0,Mayotte/IPP03202/2021|EPI_ISL_1035936|2021-01-30:0,Mayotte/IPP02510/2021|EPI_ISL_995423|2021-01-25:0,France/PAC-IHU-3056/2021|EPI_ISL_939630|2021-01-18:0,France/IDF-IPP03789/2021|EPI_ISL_1096269|2021-02-11:0,France/IDF-IPP03788/2021|EPI_ISL_1096268|2021-02-11:0,Mayotte/IPP03163/2021|EPI_ISL_1013337|2021-01-29:0,Mayotte/IPP03132/2021|EPI_ISL_1013319|2021-01-29:0,Mayotte/IPP03086/2021|EPI_ISL_1013290|2021-01-27:0,Mayotte/IPP00933/2021|EPI_ISL_1013148|2021-01-12:0,Mayotte/IPP00929/2021|EPI_ISL_1013146|2021-01-13:0,Mayotte/IPP00974/2021|EPI_ISL_1013184|2021-01-12:0,Mayotte/IPP00960/2021|EPI_ISL_1013173|2021-01-13:0,Mayotte/IPP00959/2021|EPI_ISL_1013172|2021-01-13:0,Mayotte/IPP02460/2021|EPI_ISL_995376|2021-01-25:0,Mayotte/IPP02459/2021|EPI_ISL_995375|2021-01-25:0,Mayotte/IPP01032/2021|EPI_ISL_909696|2021-01-15:0,France/PAC-CHUNICE-2102180519/2021|EPI_ISL_2293025|2021-02-18:0)155645:1,(Mayotte/IPP01008/2021|EPI_ISL_909688|2021-01-15:1,Mayotte/IPP01009/2021|EPI_ISL_909689|2021-01-15:0)155742:1,(Mayotte/IPP02520/2021|EPI_ISL_995432|2021-01-26:1,(Mayotte/IPP03187/2021|EPI_ISL_1013347|2021-01-30:0,(Mayotte/IPP03156/2021|EPI_ISL_1013362|2021-01-29:0,Mayotte/IPP03199/2021|EPI_ISL_1035933|2021-01-30:0)155745:2)155744:1,Mayotte/IPP00971/2021|EPI_ISL_1013182|2021-01-12:3,Mayotte/IPP02384/2021|EPI_ISL_1166993|2021-01-21:1,(Mayotte/IPP03191/2021|EPI_ISL_1013350|2021-01-30:0,(Spain/HUD-98724392/2021|EPI_ISL_1636524|2021-03-19:2,(France/PDL-IPP05387/2021|EPI_ISL_1381187|2021:2,France/PDL-IPP08556/2021|EPI_ISL_1621659|2021-03-30:5,(France/BRE-IPP08655/2021|EPI_ISL_1621751|2021-03-30:1,France/BRE-IPP08439/2021|EPI_ISL_1595500|2021-03-29:0,(France/BRE_8600065742/2021|EPI_ISL_2225607|2021-04-08:1,France/BRE-IPP09657/2021|EPI_ISL_1788900|2021-04-13:1)155750:1)155749:3,((Spain/PV-HUD-98629034/2021|EPI_ISL_2023437|2021-04-10:0,Spain/PV-HUD-98727669/2021|EPI_ISL_1908789|2021-04-05:0)155752:1,Spain/CB-HUMV-602100205859/2021|EPI_ISL_1817901|2021-04-03:0,Spain/PV-HUD-68848315/2021|EPI_ISL_2033160|2021-05-01:0)155751:1,(Spain/PV-HUD-98727280/2021|EPI_ISL_2023449|2021-04-03:2,Spain/PV-HUD-63105678/2021|EPI_ISL_1669826|2021-03-18:0)155753:1,(France/IDF-IPP07323/2021|EPI_ISL_1517071|2021-03-11:0,France/IDF-IPP07324/2021|EPI_ISL_1517073|2021-03-11:0,France/IDF-IPP07860/2021|EPI_ISL_1528231|2021-03-18:0)155754:1,(France/PDL-IPP05732/2021|EPI_ISL_1621561|2021-03-16:0,France/PDL-IPP05386/2021|EPI_ISL_1381186|2021:0)155755:2,France/PDL-IPP05389/2021|EPI_ISL_1381188|2021:0,France/IDF-IPP07326/2021|EPI_ISL_1517076|2021-03-09:0,France/IDF-IPP07325/2021|EPI_ISL_1517074|2021-03-03:0,France/PDL-IPP06329/2021|EPI_ISL_1417036|2021-03-16:0,France/PDL-CHUN-0044/2021|EPI_ISL_2193958|2021-04-02:0)155748:1)155747:1)155746:2,(France/OCC-288/2021|EPI_ISL_1511119|2021-03-19:1,France/OCC-289/2021|EPI_ISL_1511120|2021-03-22:0)155756:3,((Reunion/HCL021055969201/2021|EPI_ISL_1526240|2021-03-15:1,Reunion/PIMIT_03541/2021|EPI_ISL_1629283|2021-03-10:0,Reunion/HCL021055961901/2021|EPI_ISL_1587578|2021-03-16:2,(Reunion/PIMIT_01801/2021|EPI_ISL_1629434|2021-03-02:1,Reunion/PIMIT_04686/2021|EPI_ISL_2090869|2021-03-24:0,Reunion/PIMIT_06927/2021|EPI_ISL_2090767|2021-04-13:1)155759:1,(Reunion/HCL021085116301/2021|EPI_ISL_2289237|2021-04-27:1,Reunion/HCL021085107201/2021|EPI_ISL_2289231|2021-04-27:0,Reunion/HCL021085120701/2021|EPI_ISL_2289243|2021-05-07:0,Reunion/HCL021085114001/2021|EPI_ISL_2289233|2021-04-27:0)155760:1)155758:2,Reunion/PIMIT_01342/2021|EPI_ISL_1629184|2021-02-27:1,Reunion/PIMIT_03533/2021|EPI_ISL_1629276|2021-03-10:1,(Reunion/PIMIT_03263/2021|EPI_ISL_1629247|2021-03-07:0,(Reunion/HCL021055980901/2021|EPI_ISL_1526247|2021-03-15:0,(Reunion/PIMIT_05014/2021|EPI_ISL_1629372|2021-03-30:1,Reunion/PIMIT_06017/2021|EPI_ISL_2090846|2021-03-29:1,Reunion/PIMIT_04538/2021|EPI_ISL_2090833|2021-03-22:1,(Reunion/PIMIT_04564/2021|EPI_ISL_2090850|2021-03-27:0,Reunion/PIMIT_04170/2021|EPI_ISL_1629336|2021-03-16:0)155764:1,Reunion/PIMIT_04134/2021|EPI_ISL_1629316|2021-03-16:0,Reunion/PIMIT_06011/2021|EPI_ISL_2090830|2021-03-29:0)155763:2)155762:1)155761:4,Reunion/PIMIT_01825/2021|EPI_ISL_1629222|2021-03-02:2,Reunion/PIMIT_00328/2021|EPI_ISL_1628808|2021-02-05:1,(Reunion/PIMIT_01287/2021|EPI_ISL_1629159|2021-02-20:2,Reunion/PIMIT_05022/2021|EPI_ISL_1629375|2021-03-30:1,Reunion/PIMIT_01226/2021|EPI_ISL_1629130|2021-02-19:1,Reunion/PIMIT_03278/2021|EPI_ISL_1629258|2021-03-07:2,Reunion/PIMIT_02134/2021|EPI_ISL_1629238|2021-03-02:1,(Reunion/PIMIT_01671/2021|EPI_ISL_1629200|2021-02-16:0,Reunion/PIMIT_04166/2021|EPI_ISL_1629334|2021-03-16:1)155766:1,Reunion/PIMIT_06922/2021|EPI_ISL_2090788|2021-04-13:1,(Reunion/PIMIT_04525/2021|EPI_ISL_2090848|2021-03-22:4,LaReunion/HCL021035527001/2021|EPI_ISL_1265840|2021-02-23:1,Reunion/PIMIT_00667/2021|EPI_ISL_1628905|2021-02-12:1,(Reunion/PIMIT_01804/2021|EPI_ISL_1629435|2021-03-02:0,Reunion/PIMIT_01953/2021|EPI_ISL_1629228|2021-03-05:0,Reunion/PIMIT_01783/2021|EPI_ISL_1629428|2021-03-02:0)155768:1,Reunion/PIMIT_00962/2021|EPI_ISL_1628976|2021-02-16:0,Reunion/PIMIT_01322/2021|EPI_ISL_1629176|2021-02-23:0,Reunion/PIMIT_03457/2021|EPI_ISL_1629268|2021-03-09:0,Reunion/PIMIT_03288/2021|EPI_ISL_1629263|2021-02-28:0,Reunion/PIMIT_01187/2021|EPI_ISL_1629114|2021-02-20:0,Reunion/PIMIT_01826/2021|EPI_ISL_1629223|2021-03-02:0,Reunion/PIMIT_01763/2021|EPI_ISL_1629423|2021-03-02:0,Reunion/PIMIT_01056/2021|EPI_ISL_1629036|2021-02-18:0,Reunion/PIMIT_01028/2021|EPI_ISL_1629024|2021-02-15:0,Reunion/PIMIT_00983/2021|EPI_ISL_1628993|2021-02-17:0,Reunion/PIMIT_00945/2021|EPI_ISL_1628964|2021-02-16:0)155767:1,Reunion/PIMIT_00944/2021|EPI_ISL_1628963|2021-02-16:0,Reunion/PIMIT_03535/2021|EPI_ISL_1629278|2021-03-10:0,Reunion/PIMIT_01796/2021|EPI_ISL_1629467|2021-03-02:0,Reunion/PIMIT_03253/2021|EPI_ISL_1629239|2021-03-01:0,Reunion/PIMIT_00610/2021|EPI_ISL_1628870|2021-02-11:0,Reunion/PIMIT_02103/2021|EPI_ISL_1629234|2021-03-03:0,Reunion/PIMIT_01068/2021|EPI_ISL_1629046|2021-02-18:0,Reunion/PIMIT_00650/2021|EPI_ISL_1628895|2021-02-12:0,Reunion/PIMIT_00463/2021|EPI_ISL_1628833|2021-02-08:0)155765:1,(Reunion/HCL021075683901/2021|EPI_ISL_1935418|2021-04-14:0,Reunion/HCL021075685201/2021|EPI_ISL_1935419|2021-04-14:1)155769:1,Reunion/PIMIT_01274/2021|EPI_ISL_1629153|2021-02-20:0,Reunion/PIMIT_01273/2021|EPI_ISL_1629152|2021-02-20:0,Reunion/PIMIT_00233/2021|EPI_ISL_1628762|2021-02-01:0,Reunion/PIMIT_01341/2021|EPI_ISL_1629183|2021-02-26:0,Reunion/PIMIT_01337/2021|EPI_ISL_1629179|2021-03-02:0,Reunion/PIMIT_03292/2021|EPI_ISL_1629266|2021-03-01:0,Reunion/PIMIT_01223/2021|EPI_ISL_1629128|2021-02-19:0,Reunion/PIMIT_01221/2021|EPI_ISL_1629127|2021-02-19:0,Reunion/PIMIT_01179/2021|EPI_ISL_1629108|2021-02-20:0,Reunion/PIMIT_00990/2021|EPI_ISL_1628999|2021-02-17:0)155757:2,Reunion/PIMIT_AA037/2021|EPI_ISL_1629403|2021-01-20:2,Reunion/PIMIT_AA018/2021|EPI_ISL_1629394|2021-01-13:1,Mayotte/IPP00942/2021|EPI_ISL_1013156|2021-01-13:0,LaReunion/HCL021016704001/2021|EPI_ISL_1336578|2021-01-13:0,Mayotte/IPP00935/2021|EPI_ISL_1013150|2021-01-12:0,Mayotte/IPP00930/2021|EPI_ISL_1013147|2021-01-12:0,Mayotte/IPP00978/2021|EPI_ISL_1013188|2021-01-13:0,Mayotte/IPP02386/2021|EPI_ISL_1166995|2021-01-21:0,Mayotte/IPP01012/2021|EPI_ISL_909691|2021-01-15:0)155743:1,(France/un-HMN-21022160166/2021|EPI_ISL_1085827|2021-02-12:3,((France/IDF-HMN-21032150348/2021|EPI_ISL_1404512|2021-03-10:1,France/IDF-HMN-21032040410/2021|EPI_ISL_1696001|2021-03-02:3,France/IDF-HMN-21042230268/2021|EPI_ISL_2151582|2021-04-19:1,(France/IDF-SLS762103042640/2021|EPI_ISL_1797613|2021-03-11:0,France/IDF-HMN-21032190482/2021|EPI_ISL_1707757|2021-03-15:0)155773:3,France/IDF-IPP08097/2021|EPI_ISL_1582722|2021-03-30:0,France/IDF-HMN-21042060812/2021|EPI_ISL_1755661|2021-04-01:0,France/IDF-HMN-21032180736/2021|EPI_ISL_1707726|2021-03-16:0,France/IDF-IPP08095/2021|EPI_ISL_1582720|2021-03-30:0,France/IDF-IPP08091/2021|EPI_ISL_1582716|2021-03-30:0,France/IDF-IPP08087/2021|EPI_ISL_1582712|2021-03-30:0)155772:4,France/PDL-IPP06975/2021|EPI_ISL_1516895|2021-03-15:1,Mayotte/IPP02321/2021|EPI_ISL_1259285|2021-01-19:0,France/IDF-HMN-21022050483/2021|EPI_ISL_1110160|2021-02-05:0)155771:1,(Reunion/PIMIT_01055/2021|EPI_ISL_1629035|2021-02-18:1,France/PDL-IPP05394/2021|EPI_ISL_1381193|2021:0,France/PDL-IPP04844/2021|EPI_ISL_1262939|2021-03-02:0)155774:1,(France/IDF-APHP-HEGP-11-50-2139001087/2021|EPI_ISL_1501136|2021-02-26:2,France/IDF-B116-67/2021|EPI_ISL_1749269|2021-03-10:2,France/CVL-IPP10902/2021|EPI_ISL_2029741|2021-04-27:2,(France/CVL-IPP10931/2021|EPI_ISL_2029910|2021-04-26:1,France/CVL-IPP10911/2021|EPI_ISL_2030132|2021-04-27:1)155776:2,France/IDF-APHP-HEGP-13-49-2139001417/2021|EPI_ISL_1501212|2021-03-10:0,France/IDF-B114-43/2021|EPI_ISL_1749268|2021-02-17:0,France/IDF-APHP-HEGP-13-01-2131816453/2021|EPI_ISL_1501174|2021-03-10:0)155775:2,Reunion/PIMIT_00645/2021|EPI_ISL_1628890|2021-02-14:2,(France/IDF-HMN-21042020432/2021|EPI_ISL_1755376|2021-03-30:1,France/IDF-HMN-21042060287/2021|EPI_ISL_1755802|2021-03-29:0)155777:1,Mayotte/IPP02361/2021|EPI_ISL_1166973|2021-01-19:0,Mayotte/IPP03051/2021|EPI_ISL_1013269|2021-01-27:0,Mayotte/IPP00976/2021|EPI_ISL_1013186|2021-01-13:0)155770:1,((Mayotte/IPP03072/2021|EPI_ISL_1013283|2021-01-27:1,Mayotte/IPP03080/2021|EPI_ISL_1013286|2021-01-27:0,Mayotte/IPP03054/2021|EPI_ISL_1013272|2021-01-27:0,Mayotte/IPP00857/2021|EPI_ISL_1013108|2021-01-11:0)155779:1,Mayotte/IPP03060/2021|EPI_ISL_1013277|2021-01-27:1,Mayotte/IPP03057/2021|EPI_ISL_1013274|2021-01-27:1,(Mayotte/IPP11389/2021|EPI_ISL_2029733|2021-04-15:4,(Mayotte/IPP03213/2021|EPI_ISL_1035946|2021-01-30:0,Mayotte/IPP03214/2021|EPI_ISL_1035947|2021-01-30:0)155781:1,Mayotte/IPP02330/2021|EPI_ISL_1166946|2021-01-19:0,Mayotte/IPP02332/2021|EPI_ISL_1166948|2021-01-19:0,Mayotte/IPP03127/2021|EPI_ISL_1013314|2021-01-28:0,Mayotte/IPP00951/2021|EPI_ISL_1013164|2021-01-12:0,Mayotte/IPP01015/2021|EPI_ISL_909698|2021-01-15:0)155780:1,Mayotte/IPP02489/2021|EPI_ISL_995404|2021-01-25:2,(Mayotte/IPP03221/2021|EPI_ISL_1035951|2021:1,(Mayotte/IPP03188/2021|EPI_ISL_1013348|2021-01-30:0,Mayotte/IPP03189/2021|EPI_ISL_1013349|2021-01-30:0)155783:1)155782:1,Mayotte/IPP03174/2021|EPI_ISL_1013341|2021-01-30:1,Mayotte/IPP03068/2021|EPI_ISL_1013361|2021-01-27:2,Mayotte/IPP03125/2021|EPI_ISL_1013312|2021-01-28:1,Mayotte/IPP03113/2021|EPI_ISL_1013305|2021-01-28:1,Mayotte/IPP02469/2021|EPI_ISL_995384|2021-01-25:1,(Mayotte/IPP04339/2021|EPI_ISL_1201515|2021-02-14:2,Mayotte/IPP02463/2021|EPI_ISL_995379|2021-01-25:0,Mayotte/IPP03218/2021|EPI_ISL_1035949|2021:0)155784:1,France/BFC-IPP04493/2021|EPI_ISL_1219948|2021-02-26:1,France/PDL-IPP06976/2021|EPI_ISL_1516896|2021-03-15:1,Reunion/PIMIT_00922/2021|EPI_ISL_1628951|2021-02-13:1,Reunion/PIMIT_00693/2021|EPI_ISL_1628914|2021-02-13:1,Reunion/PIMIT_00270/2021|EPI_ISL_1628781|2021-02-04:1,Reunion/PIMIT_01338/2021|EPI_ISL_1629180|2021-02-24:1,Mayotte/IPP03175/2021|EPI_ISL_1013342|2021-01-29:1,(Mayotte/IPP03073/2021|EPI_ISL_1013284|2021-01-27:1,Mayotte/IPP02402/2021|EPI_ISL_1167011|2021-01-22:0,Mayotte/IPP02482/2021|EPI_ISL_995397|2021-01-25:0,Mayotte/IPP02480/2021|EPI_ISL_995395|2021-01-25:0,Mayotte/IPP02478/2021|EPI_ISL_995393|2021-01-25:0)155785:2,((Reunion/PIMIT_01280/2021|EPI_ISL_1629156|2021-02-20:1,(Reunion/PIMIT_03572/2021|EPI_ISL_1629288|2021-03-16:1,Reunion/PIMIT_04120/2021|EPI_ISL_1629305|2021-03-16:0,Reunion/PIMIT_04157/2021|EPI_ISL_1629329|2021-03-16:0,Reunion/PIMIT_03536/2021|EPI_ISL_1629279|2021-03-10:0,Reunion/PIMIT_04163/2021|EPI_ISL_1629332|2021-03-16:0)155788:1,LaReunion/HCL021035528501/2021|EPI_ISL_1265841|2021-02-16:1,Reunion/PIMIT_04176/2021|EPI_ISL_1629338|2021-03-16:1,((Reunion/HCL021075661501/2021|EPI_ISL_1935415|2021-04-12:1,(Reunion/HCL021085117301/2021|EPI_ISL_2289238|2021-05-07:0,Reunion/HCL021081857301/2021|EPI_ISL_2142675|2021-04-26:0,Reunion/HCL021085113401/2021|EPI_ISL_2289232|2021-04-27:0)155791:4)155790:1,Reunion/PIMIT_03546/2021|EPI_ISL_1629287|2021-03-10:0,Reunion/PIMIT_06948/2021|EPI_ISL_2090769|2021-04-13:0,Reunion/PIMIT_04995/2021|EPI_ISL_1629366|2021-03-30:0,Reunion/PIMIT_04981/2021|EPI_ISL_1629359|2021-03-30:0)155789:1,(Reunion/PIMIT_04566/2021|EPI_ISL_2090858|2021-03-27:0,Reunion/PIMIT_06945/2021|EPI_ISL_2090810|2021-04-13:1)155792:2,Reunion/PIMIT_04696/2021|EPI_ISL_2090877|2021-03-24:1,Reunion/PIMIT_03284/2021|EPI_ISL_1629261|2021-03-15:0,Reunion/PIMIT_04517/2021|EPI_ISL_2090824|2021-03-22:0,Reunion/PIMIT_01083/2021|EPI_ISL_1629052|2021-02-18:0,Reunion/PIMIT_01082/2021|EPI_ISL_1629051|2021-02-18:0,Reunion/PIMIT_01031/2021|EPI_ISL_1629027|2021-02-15:0,Reunion/PIMIT_04119/2021|EPI_ISL_1629304|2021-03-16:0,Reunion/PIMIT_01590/2021|EPI_ISL_1629189|2021-02-22:0,Reunion/PIMIT_01197/2021|EPI_ISL_1629116|2021-02-19:0,Reunion/PIMIT_01188/2021|EPI_ISL_1629115|2021-03-11:0,Reunion/PIMIT_01151/2021|EPI_ISL_1629092|2021-02-17:0,Reunion/PIMIT_01097/2021|EPI_ISL_1629060|2021-02-19:0,Reunion/PIMIT_01765/2021|EPI_ISL_1629424|2021-03-02:0,Reunion/PIMIT_01675/2021|EPI_ISL_1629203|2021-02-16:0,Reunion/PIMIT_01025/2021|EPI_ISL_1629021|2021-02-15:0,Reunion/PIMIT_00996/2021|EPI_ISL_1629005|2021-02-17:0)155787:1,Reunion/PIMIT_05880/2021|EPI_ISL_1629478|2021-03-30:1,Reunion/PIMIT_04859/2021|EPI_ISL_1629342|2021-01-26:0,Reunion/PIMIT_04144/2021|EPI_ISL_1629321|2021-03-16:0)155786:1,((France/BFC-HMN-21032190247/2021|EPI_ISL_1707765|2021-03-15:3,France/BFC-HMN-21032040487/2021|EPI_ISL_1696208|2021-03-02:1,France/BFC-HMN-21042300689/2021|EPI_ISL_2151699|2021-04-27:2)155794:1,(Germany/NI-RKI-I-133451/2021|EPI_ISL_2115759|2021-04-19:0,Germany/NI-RKI-I-092889/2021|EPI_ISL_1727319|2021-04-12:0)155795:1)155793:1,(France/BFC-HMN-21042300372/2021|EPI_ISL_2151775|2021-04-26:2,France/BFC-HMN-21042290728/2021|EPI_ISL_2151739|2021-04-19:1)155796:1,(Mayotte/IPP03110/2021|EPI_ISL_1013303|2021-01-28:0,Mayotte/IPP03021/2021|EPI_ISL_1013253|2021-01-26:0)155797:1,(France/BFC-HMN-21032220224/2021|EPI_ISL_1754260|2021-03-16:0,France/PDL-IPP06973/2021|EPI_ISL_1516893|2021-03-15:0)155798:1,Mayotte/IPP03056/2021|EPI_ISL_1013273|2021-01-27:0,France/BFC-HMN-21032220167/2021|EPI_ISL_1754333|2021-03-16:0,France/BFC-HMN-21032040499/2021|EPI_ISL_1696211|2021-03-02:0,Reunion/PIMIT_04121/2021|EPI_ISL_1629306|2021-03-16:0,Reunion/PIMIT_01323/2021|EPI_ISL_1629177|2021-02-23:0,France/BFC-IPP04492/2021|EPI_ISL_1219947|2021-02-25:0,Mayotte/IPP03065/2021|EPI_ISL_1013360|2021-01-27:0,Mayotte/IPP03018/2021|EPI_ISL_1013358|2021-01-26:0,Mayotte/IPP03103/2021|EPI_ISL_1013298|2021-01-27:0,Mayotte/IPP03112/2021|EPI_ISL_1013304|2021-01-28:0,Mayotte/IPP02344/2021|EPI_ISL_1166959|2021-01-19:0,Mayotte/IPP02442/2021|EPI_ISL_995359|2021-01-22:0,Mayotte/IPP01016/2021|EPI_ISL_909693|2021-01-15:0)155778:1,(Mayotte/IPP02348/2021|EPI_ISL_1166962|2021-01-19:1,Mayotte/IPP03176/2021|EPI_ISL_1013237|2021-01-29:1,Mayotte/IPP02471/2021|EPI_ISL_995386|2021-01-25:1,Mayotte/IPP02419/2021|EPI_ISL_995337|2021-01-21:1,Mayotte/IPP05081/2021|EPI_ISL_1301908|2021:1,(Mayotte/IPP05080/2021|EPI_ISL_1301907|2021:1,Mayotte/IPP03069/2021|EPI_ISL_1013281|2021-01-27:0)155800:1,(France/ARA-210017903002/2021|EPI_ISL_1483707|2021-03-20:1,France/ARA-700000204176/2021|EPI_ISL_1483775|2021-03-18:2,France/ARA-210021150501/2021|EPI_ISL_1547455|2021-04-04:2,(France/ARA-CFD210023406101/2021|EPI_ISL_1731480|2021-04-14:1,France/ARA-700000205080/2021|EPI_ISL_1547393|2021-03-29:2)155802:1,France/ARA-HCL021079466701/2021|EPI_ISL_1905001|2021-04-21:3,(France/ARA-700000202956/2021|EPI_ISL_1547396|2021-03-30:0,France/ARA-700000205550/2021|EPI_ISL_1547457|2021-03-31:0)155803:4,France/ARA-210018123201/2021|EPI_ISL_1483711|2021-03-22:0,France/ARA-700000201356/2021|EPI_ISL_1547395|2021-04-02:0,France/ARA-700000204869/2021|EPI_ISL_1547394|2021-03-31:0)155801:2,(Reunion/PIMIT_03501/2021|EPI_ISL_1629269|2021-03-10:0,(Reunion/PIMIT_04145/2021|EPI_ISL_1629322|2021-03-16:1,Reunion/HCL021055965401/2021|EPI_ISL_1526239|2021-03-16:0)155805:1)155804:2,Reunion/PIMIT_01255/2021|EPI_ISL_1629143|2021-02-19:2,(Reunion/PIMIT_00869/2021|EPI_ISL_1628919|2021-02-15:0,(Reunion/PIMIT_01784/2021|EPI_ISL_1629429|2021-03-02:0,Reunion/PIMIT_03281/2021|EPI_ISL_1629259|2021-03-05:0,Reunion/PIMIT_03285/2021|EPI_ISL_1629262|2021-03-05:0)155807:1)155806:1,Mayotte/IPP03083/2021|EPI_ISL_1013288|2021-01-27:0,Reunion/PIMIT_00269/2021|EPI_ISL_1628780|2021-02-04:0,Mayotte/IPP04344/2021|EPI_ISL_1201519|2021-02-14:0,Mayotte/IPP03050/2021|EPI_ISL_1013268|2021-01-27:0,Mayotte/IPP02336/2021|EPI_ISL_1166951|2021-01-19:0,Mayotte/IPP03033/2021|EPI_ISL_1013258|2021-01-27:0,Mayotte/IPP03026/2021|EPI_ISL_1013255|2021-01-26:0,Mayotte/IPP02523/2021|EPI_ISL_995435|2021-01-26:0,Mayotte/IPP02518/2021|EPI_ISL_995430|2021-01-26:0,Mayotte/IPP03198/2021|EPI_ISL_1035932|2021-01-31:0,Mayotte/IPP02412/2021|EPI_ISL_1167021|2021-01-22:0,Mayotte/IPP02470/2021|EPI_ISL_995385|2021-01-25:0)155799:2,(Mayotte/IPP03129/2021|EPI_ISL_1013316|2021-01-28:1,Mayotte/IPP03035/2021|EPI_ISL_1013260|2021-01-27:1,France/IDF-IPP09340/2021|EPI_ISL_1739324|2021-04-09:2,Mayotte/IPP02479/2021|EPI_ISL_995394|2021-01-25:0,Mayotte/IPP11390/2021|EPI_ISL_2029781|2021-04-14:0)155808:1,(Mayotte/IPP03090/2021|EPI_ISL_1013292|2021-01-27:1,Mayotte/IPP03146/2021|EPI_ISL_1013328|2021-01-29:0)155809:2,((Reunion/PIMIT_00594/2021|EPI_ISL_1628861|2021-02-11:2,Reunion/PIMIT_01238/2021|EPI_ISL_1629138|2021-02-19:0)155811:1,Reunion/PIMIT_01087/2021|EPI_ISL_1629054|2021-02-20:1,(Reunion/PIMIT_01124/2021|EPI_ISL_1629078|2021-02-17:0,Reunion/PIMIT_01146/2021|EPI_ISL_1629090|2021-02-17:1)155812:1,Reunion/PIMIT_00591/2021|EPI_ISL_1628859|2021-02-09:1,Reunion/PIMIT_00622/2021|EPI_ISL_1628879|2021-02-11:2,Reunion/PIMIT_01259/2021|EPI_ISL_1629146|2021-02-20:2,(Reunion/PIMIT_04867/2021|EPI_ISL_1629348|2021-01-26:0,Reunion/PIMIT_04868/2021|EPI_ISL_1629349|2021-01-26:0)155813:1,Reunion/PIMIT_AA019/2021|EPI_ISL_1629395|2021-01-16:0,Reunion/PIMIT_01213/2021|EPI_ISL_1629123|2021-02-19:0,Reunion/PIMIT_00571/2021|EPI_ISL_1628854|2021-02-10:0)155810:1,((Turkey/HSGM-2231/2021|EPI_ISL_1082439|2021-01-28:1,Turkey/HSGM-D354/2021|EPI_ISL_1063975|2021-02-08:2)155815:3,Mayotte/IPP00881/2021|EPI_ISL_1013131|2021-01-13:1,USA/WA-UW-21042152399/2021|MZ171907.1|21-04-21:2)155814:1,France/ARA-HCL021026820801/2021|EPI_ISL_1265463|2021-02-10:1,France/ARA-HCL021033495701/2021|EPI_ISL_1312922|2021-02-20:3,LaReunion/HCL021035507401/2021|EPI_ISL_1265837|2021-02-23:1,Mayotte/IPP00986/2021|EPI_ISL_1013196|2021-01-14:2,Mayotte/IPP02453/2021|EPI_ISL_995369|2021-01-23:1,(France/BFC-HMN-21032040531/2021|EPI_ISL_1696112|2021-03-02:0,(France/IDF-IPP04319/2021|EPI_ISL_1201505|2021:1,France/IDF-IPP04229/2021|EPI_ISL_1168199|2021-02-16:0,(France/IDF-HMN-21032180619/2021|EPI_ISL_1707243|2021-03-16:1,(France/IDF-HMN-21032300547/2021|EPI_ISL_1755097|2021-03-29:0,(France/IDF-HMN-21042020161/2021|EPI_ISL_1755264|2021-03-30:0,France/IDF-HMN-21042080726/2021|EPI_ISL_1756193|2021-04-08:1)155820:1)155819:1,France/IDF-HMN-21032260450/2021|EPI_ISL_1754754|2021-03-26:2,France/IDF-HMN-21032170275/2021|EPI_ISL_1404567|2021-03-15:0,France/IDF-HMN-21042080552/2021|EPI_ISL_1756136|2021-04-02:0,France/IDF-HMN-21032220725/2021|EPI_ISL_1707951|2021-03-18:0)155818:1,France/IDF-HMN-21032080837/2021|EPI_ISL_1706653|2021-03-02:1,France/IDF-HMN-21032050514/2021|EPI_ISL_1706617|2021-03-02:1,(France/IDF-HMN-21032030579/2021|EPI_ISL_1672734|2021-03-02:0,France/IDF-HMN-21032190526/2021|EPI_ISL_1754277|2021-03-15:7)155821:2,(France/IDF-IPP08809/2021|EPI_ISL_1675017|2021-04-04:0,France/IDF-IPP08634/2021|EPI_ISL_1621722|2021-03-31:0)155822:4)155817:2)155816:2,Greece/176153/2021|EPI_ISL_1716735|2021-04-09:1,(Madagascar/IPM-01875/2021|EPI_ISL_1660270|2021-02-15:0,Madagascar/IPM-02257/2021|EPI_ISL_1660288|2021-03-01:2)155823:1,(Mayotte/IPP00883/2021|EPI_ISL_1013133|2021-01-13:2,France/PAC-IHU-4410-N1/2021|EPI_ISL_1817087|2021-04-06:2)155824:1,USA/NY-1080/2021|EPI_ISL_2009127|2021-04-01:1,Mayotte/IPP11379/2021|EPI_ISL_2030043|2021-03-10:1,France/IDF-HMN-21042220288/2021|EPI_ISL_2151575|2021-04-15:3,(USA/MN-CDC-IBX696806529234/2021|MZ260897.1|2021-04-30:3,England/CAMC-13E7A29/2021|21-03-15:1)155825:1,(SouthAfrica/KRISP-K008464/2020|EPI_ISL_1085951|2020-12-12:0,SouthAfrica/KRISP-K008463/2021|EPI_ISL_1085964|2021-01-09:0)155826:1,(Mayotte/IPP03128/2021|EPI_ISL_1013315|2021-01-28:0,Mayotte/IPP03015/2021|EPI_ISL_1013249|2021-01-26:0)155827:1,(France/PAC-HCL021019218701/2021|EPI_ISL_1163930|2021-01-27:0,France/PAC-IHU-3165/2021|EPI_ISL_982906|2021-01-28:0)155828:1,(Mayotte/IPP02422/2021|EPI_ISL_995339|2021-01-22:0,Mayotte/IPP02401/2021|EPI_ISL_1167010|2021-01-22:0)155829:1,(France/PAC-IHU-3454-1/2021|EPI_ISL_1200643|2021-02-23:0,France/PAC-IHU-3413-1/2021|EPI_ISL_1110005|2021-02-19:0)155830:1,(LaReunion/HCL021016687201/2021|EPI_ISL_1371761|2021-01-11:0,Reunion/RUN-0003072/2021|EPI_ISL_1190785|2021-01-07:0)155831:1,(France/IDF-APHP-HEGP-11-44-2139001081/2021|EPI_ISL_1501132|2021-02-24:0,France/IDF-HMN-21032190355/2021|EPI_ISL_1707814|2021-03-16:0,France/IDF-HMN-21032190334/2021|EPI_ISL_1707809|2021-03-16:0,France/IDF-APHP-HEGP-11-46-2139001083/2021|EPI_ISL_1501133|2021-02-26:0)155832:1,(SouthAfrica/KRISP-K010998/2021|EPI_ISL_1550956|2021-03-05:0,SouthAfrica/KRISP-K010999/2021|EPI_ISL_1550957|2021-03-05:0)155833:1,(Mayotte/IPP02483/2021|EPI_ISL_995398|2021-01-25:0,Mayotte/IPP03206/2021|EPI_ISL_1035940|2021-01-31:0)155834:1,Belgium/AZDelta17123-2106R/2021|EPI_ISL_1058118|2021-02-14:0,USA/TX-CDC-ASC210068638/2021|MZ213758.1|2021-04-13:0,Reunion/PIMIT_00251/2021|EPI_ISL_1628770|2021-02-01:0,Reunion/PIMIT_00137/2021|EPI_ISL_1628733|2021-01-21:0,Reunion/PIMIT_00117/2021|EPI_ISL_1628725|2021-01-20:0,USA/TX-CDC-LC0039586/2021|MZ003884.1|2021-04-03:0,France/ARA-HCL021056460801/2021|EPI_ISL_1526303|2021-03-23:0,France/PDL-IPP06972/2021|EPI_ISL_1516892|2021-03-15:0,France/ARA-HCL021014426901/2021|EPI_ISL_1371781|2021-01-21:0,France/ARA-HCL021020537601/2021|EPI_ISL_1359901|2021-01-29:0,Mayotte/IPP05085/2021|EPI_ISL_1301911|2021:0,France/ARA-HCL021023159301/2021|EPI_ISL_1297484|2021-01-29:0,France/IDF-HCL021020662101/2021|EPI_ISL_1297478|2021-01-25:0,LaReunion/HCL021016689501/2021|EPI_ISL_1336577|2021-01-17:0,Belgium/UGent-2944/2021|EPI_ISL_1334493|2021-03-02:0,LaReunion/HCL021035497201/2021|EPI_ISL_1265836|2021-02-23:0,Mayotte/IPP03071/2021|EPI_ISL_1013282|2021-01-27:0,Mayotte/IPP02343/2021|EPI_ISL_1166958|2021-01-19:0,Mayotte/IPP02331/2021|EPI_ISL_1166947|2021-01-19:0,Mayotte/IPP02323/2021|EPI_ISL_1166941|2021-01-18:0,Mayotte/IPP02322/2021|EPI_ISL_1166940|2021-01-19:0,Mayotte/IPP02319/2021|EPI_ISL_1166938|2021-01-19:0,Mayotte/IPP02525/2021|EPI_ISL_995437|2021-01-26:0,Mayotte/IPP02313/2021|EPI_ISL_1166933|2021-01-18:0,Mayotte/IPP03200/2021|EPI_ISL_1035934|2021-01-31:0,Mayotte/IPP02507/2021|EPI_ISL_995420|2021-01-25:0,Mayotte/IPP02502/2021|EPI_ISL_995415|2021-01-25:0,Belgium/UGent-2354/2021|EPI_ISL_1118848|2021-02-12:0,Mayotte/IPP02394/2021|EPI_ISL_1167003|2021-01-21:0,Mayotte/IPP02393/2021|EPI_ISL_1167002|2021-01-21:0,France/PAC-IHU-3092/2021|EPI_ISL_982907|2021-01-22:0,Mayotte/IPP03122/2021|EPI_ISL_1013311|2021-01-28:0,Mayotte/IPP00946/2021|EPI_ISL_1013159|2021-01-13:0,Mayotte/IPP00940/2021|EPI_ISL_1013154|2021-01-13:0,Mayotte/IPP00939/2021|EPI_ISL_1013153|2021-01-13:0,Mayotte/IPP00934/2021|EPI_ISL_1013149|2021-01-12:0,France/PDL-IPP01458/2021|EPI_ISL_935546|2021-01-18:0,Mayotte/IPP00987/2021|EPI_ISL_1013197|2021-01-12:0,Mayotte/IPP00985/2021|EPI_ISL_1013195|2021-01-14:0,Mayotte/IPP00983/2021|EPI_ISL_1013193|2021-01-14:0,Mayotte/IPP00982/2021|EPI_ISL_1013192|2021-01-14:0,Mayotte/IPP00981/2021|EPI_ISL_1013191|2021-01-14:0,Mayotte/IPP01144/2021|EPI_ISL_912544|2021:0,SouthAfrica/KRISP-MDSH920866/2020|EPI_ISL_736966|2020-12-06:0,Mayotte/IPP02455/2021|EPI_ISL_995371|2021-01-25:0)155465:1,(((England/CAMC-13D3826/2021|21-03-12:3,(Singapore/313/2021|EPI_ISL_1442944|2021-03-23:2,(England/CAMC-145B685/2021|21-03-24:1,England/CAMC-143E0A8/2021|21-03-22:0)155839:1,(England/MILK-15259B7/2021|21-04-19:0,England/MILK-154CBA5/2021|21-04-23:0)155840:3,Bangladesh/BCSIR-NILMRC-720/2021|EPI_ISL_1508952|2021-03-16:0,Bangladesh/ideSHi-TR-1381/2021|EPI_ISL_1587444|2021-04-11:0,Bangladesh/BCSIR-NILMRC-747/2021|EPI_ISL_1531559|2021-03-16:0)155838:1,(Singapore/370/2021|EPI_ISL_1477020|2021-03-30:1,Singapore/334/2021|EPI_ISL_1476995|2021-03-26:5,Bangladesh/BCSIR-NILMRC-742/2021|EPI_ISL_1531555|2021-03-16:2,(Singapore/429/2021|EPI_ISL_1519379|2021-04-01:1,Wales/CAMC-14ACD53/2021|21-03-28:0,(Australia/NSW4475/2021|EPI_ISL_1633349|2021-04-15:0,Australia/NSW4454/2021|EPI_ISL_1563682|2021-04-10:0)155843:1)155842:1,(Bangladesh/ideSHi-TR-1310/2021|EPI_ISL_1587443|2021-04-11:0,Bangladesh/CHRF-0196/2021|EPI_ISL_1469978|2021-03-20:2)155844:1,England/CAMC-14F84F9/2021|21-04-10:1,Portugal/PT7157/2021|EPI_ISL_2004293|2021-04-24:5,(Japan/IC-1257/2021|EPI_ISL_2131687|2021-05-08:3,BHR/341881866_S50_L001/2021|MZ027061.1|21-04-16:0)155845:1,Bangladesh/BCSIR-NILMRC-669/2021|EPI_ISL_1531743|2021-03-14:0,Bangladesh/CHRF-0224/2021|EPI_ISL_1752689|2021-02-16:0)155841:2,(Singapore/366/2021|EPI_ISL_1477016|2021-03-31:3,(Bangladesh/ideSHi-N-1406/2021|EPI_ISL_1498138|2021-03-18:1,England/CAMC-145BB3B/2021|21-03-24:2,Singapore/428/2021|EPI_ISL_1519378|2021-04-01:2,Bangladesh/BCSIR-AFIP-36/2021|EPI_ISL_1595843|2021-04-06:1,(Portugal/PT6273/2021|EPI_ISL_1853476|2021-04-14:1,(Portugal/PT7155/2021|EPI_ISL_2004291|2021-04-20:0,Portugal/PT5764/2021|EPI_ISL_1739065|2021-04-13:0)155849:1)155848:2,England/PHEC-K303KC24/2021|21-04-22:3,Bangladesh/ideSHi-IR-137/2021|EPI_ISL_1587441|2021-04-08:2)155847:1,Singapore/465/2021|EPI_ISL_1543956|2021-04-06:1,Bangladesh/ideSHi-TR-90/2021|EPI_ISL_1915108|2021-04-01:4,Bangladesh/ideSHi-TR-673/2021|EPI_ISL_1915113|2021-04-06:5,Japan/IC-0991/2021|EPI_ISL_1927383|2021-04-09:1,USA/MD-NIH-00614/2021|MW990355.1|21-03-22:1,Singapore/328/2021|EPI_ISL_1476989|2021-03-25:0,England/HSLL-150FDE4/2021|21-04-15:0,England/HSLL-150FED2/2021|21-04-16:0,England/CAMC-150DD31/2021|2021-04-14:0,Bangladesh/BCSIR-DU-23/2021|EPI_ISL_2043212|2021-03-15:0,Bangladesh/BCSIR-DU-31/2021|EPI_ISL_2047053|2021-03-16:0)155846:2,(Singapore/360/2021|EPI_ISL_1477010|2021-03-31:1,(Jordan/AM-Biolab013/2021|EPI_ISL_1406189|2021-03-07:0,Jordan/AM-Biolab014/2021|EPI_ISL_1406195|2021-03-09:0)155851:1)155850:1,(Singapore/381/2021|EPI_ISL_1477030|2021-03-29:3,(Singapore/431/2021|EPI_ISL_1519381|2021-04-01:1,Bangladesh/BCSIR-NILMRC-714/2021|EPI_ISL_1508942|2021-03-16:0,Bangladesh/BCSIR-NILMRC-684/2021|EPI_ISL_1534611|2021-03-14:2)155853:1,Singapore/455/2021|EPI_ISL_1543946|2021-04-05:1,(India/WB-1930300585323/2021|EPI_ISL_1589864|2021-03-19:1,Singapore/375/2021|EPI_ISL_1545779|2021-03-31:0,BHR/920845194/2021|MW965759.1|21-04-06:1)155854:1,Bangladesh/BCSIR-AFIP-32/2021|EPI_ISL_1595839|2021-04-06:1,(Bangladesh/ideSHi-IR-73/2021|EPI_ISL_1587436|2021-04-05:0,(Singapore/637/2021|EPI_ISL_1914655|2021-04-21:0,Singapore/507/2021|EPI_ISL_1620151|2021-04-09:0,Singapore/639/2021|EPI_ISL_1914656|2021-04-21:0,Singapore/640/2021|EPI_ISL_1914657|2021-04-21:0,Singapore/632/2021|EPI_ISL_1914653|2021-04-18:0,Singapore/636/2021|EPI_ISL_1914654|2021-04-21:0)155856:1)155855:2,USA/NY-PRL-2021_0414_00C15/2021|EPI_ISL_1633719|2021-04-12:4,Bangladesh/icddrb-062306/2021|EPI_ISL_2233377|2021-05-04:2,Singapore/426/2021|EPI_ISL_1519375|2021-04-01:0,Singapore/676/2021|EPI_ISL_1749434|2021-03-31:0,Bangladesh/BCSIR-DNAS-19/2021|EPI_ISL_1673292|2021-02-17:0,Bangladesh/BCSIR-JU-19/2021|EPI_ISL_1722681|2021-03-21:0,England/PHEC-30378D/2021|21-03-24:0)155852:1,(Bangladesh/BCSIR-NILMRC-727/2021|EPI_ISL_1509298|2021-03-16:1,Bangladesh/BCSIR-NILMRC-712/2021|EPI_ISL_1508915|2021-03-16:3,(USA/CA-CDC-QDX23355457/2021|MW929796.1|21-03-21:0,(Australia/QLD1839/2021|EPI_ISL_1633656|2021-04-11:0,Australia/QLD1838/2021|EPI_ISL_1563675|2021-04-11:0)155859:3)155858:1,England/CAMC-14E7BCB/2021|21-04-08:3,England/PHEC-30A59B/2021|21-04-19:1,Japan/IC-1262/2021|EPI_ISL_2131688|2021-05-09:2,Bangladesh/icddrb-058023/2021|EPI_ISL_2233376|2021-04-18:1,(Bangladesh/BCSIR-AFIP-21/2021|EPI_ISL_1593880|2021-04-06:0,Singapore/383/2021|EPI_ISL_1477032|2021-03-30:0)155860:1)155857:1,Singapore/435/2021|EPI_ISL_1519386|2021-04-02:2,(Singapore/423/2021|EPI_ISL_1519372|2021-04-04:1,Bangladesh/ideSHi-IR-87/2021|EPI_ISL_1587435|2021-04-05:1,BHR/970323624_S120_L001/2021|MZ027063.1|21-04-16:2,(BHR/341884558_S7_L001/2021|MZ027059.1|21-04-16:1,BHR/920843040/2021|MW965755.1|21-04-05:0)155862:1,Bangladesh/CHRF-0275_Pr/2021|EPI_ISL_2178963|2021-04-20:5,Wales/PHWC-PYDJ8J/2021|21-04-04:2,Bangladesh/BCSIR-NILMRC-728/2021|EPI_ISL_1509299|2021-03-16:0,BHR/341855799_S99_L001/2021|MZ026487.1|21-04-11:0)155861:1,Bangladesh/BCSIR-NILMRC-698/2021|EPI_ISL_1534621|2021-03-14:2,Singapore/464/2021|EPI_ISL_1543955|2021-04-06:3,Bangladesh/BCSIR-AFIP-02/2021|EPI_ISL_1583188|2021-04-06:1,(Singapore/548/2021|EPI_ISL_1652092|2021-04-12:1,Singapore/459/2021|EPI_ISL_1543950|2021-04-07:0)155863:4,((Australia/NSW4405/2021|EPI_ISL_1406433|2021-03-27:2,Bangladesh/BCSIR-NILMRC-677/2021|EPI_ISL_1533427|2021-03-14:1,Bangladesh/BCSIR-AFIP-46/2021|EPI_ISL_1616835|2021-04-06:3,(USA/NC-CDC-MMB08703985/2021|EPI_ISL_2307259|2021-05-07:2,Bangladesh/CHRF-0177/2021|EPI_ISL_1360449|2021-03-11:0)155866:1)155865:1,Singapore/319/2021|EPI_ISL_1442950|2021-03-24:1,Singapore/317/2021|EPI_ISL_1442948|2021-03-23:2,Singapore/312/2021|EPI_ISL_1442943|2021-03-24:2,(Singapore/269/2021|EPI_ISL_1295941|2021-03-13:1,Bangladesh/BCSIR-AFIP-11/2021|EPI_ISL_1593804|2021-04-06:2,(India/WB-1930400383647/2021|EPI_ISL_1589862|2021-03-07:1,Italy/VEN-IZSVe-21RS601-9-VE/2021|EPI_ISL_1524510|2021-03-17:1)155868:1,Scotland/CAMC-14ABBE1/2021|21-03-31:3)155867:1,Bangladesh/BCSIR-NILMRC-662/2021|EPI_ISL_1531568|2021-03-14:1,(Switzerland/GE-33807572/2021|EPI_ISL_1622333|2021-04-08:2,Switzerland/GE-HUG-33968810/2021|EPI_ISL_1963295|2021-04-24:1,(Switzerland/GE-HUG-34055951/2021|EPI_ISL_2104618|2021-05-03:1,Switzerland/GE-HUG-34052163/2021|EPI_ISL_2104629|2021-05-03:1,(Switzerland/GE-HUG-34073432/2021|EPI_ISL_2104666|2021-04-30:1,Switzerland/GE-HUG-34073427/2021|EPI_ISL_2104665|2021-04-30:0,Switzerland/GE-HUG-34043069/2021|EPI_ISL_2104556|2021-05-01:0)155871:1,Switzerland/GE-HUG-34114825/2021|EPI_ISL_2213590|2021-05-08:1,(Switzerland/GE-HUG-34059167/2021|EPI_ISL_2104625|2021-05-03:0,Switzerland/GE-HUG-34055955/2021|EPI_ISL_2104619|2021-05-03:0,Switzerland/GE-HUG-34055875/2021|EPI_ISL_2104632|2021-05-03:0)155872:1,Switzerland/GE-HUG-33951182/2021|EPI_ISL_1963293|2021-04-22:0,Switzerland/GE-HUG-34047365/2021|EPI_ISL_2104590|2021-05-02:0,Switzerland/GE-HUG-34047406/2021|EPI_ISL_2104586|2021-05-02:0,Switzerland/GE-33861065/2021|EPI_ISL_1708164|2021-04-14:0,Switzerland/GE-HUG-33957747/2021|EPI_ISL_1963294|2021-04-23:0)155870:2,(Switzerland/GE-HUG-34047896/2021|EPI_ISL_2104599|2021-05-02:1,Switzerland/GE-33826323/2021|EPI_ISL_1708059|2021-04-10:0)155873:1,Switzerland/GE-33702328/2021|EPI_ISL_1533414|2021-03-29:0,Switzerland/VS-33895079/2021|EPI_ISL_1811201|2021-04-12:0,Switzerland/GE-33841024/2021|EPI_ISL_1708113|2021-04-12:0,Switzerland/GE-33800792/2021|EPI_ISL_1622306|2021-04-08:0,Switzerland/GE-33770508/2021|EPI_ISL_1622226|2021-04-05:0,Switzerland/GE-33702385/2021|EPI_ISL_1533415|2021-03-29:0,Switzerland/GE-33679244/2021|EPI_ISL_1533412|2021-03-26:0)155869:2,(Bangladesh/BCSIR-NILMRC-743/2021|EPI_ISL_1531557|2021-03-16:0,Canada/ABPHL-13159/2021|EPI_ISL_2170474|2021-04-10:4,England/CAMC-14E31DC/2021|21-04-06:3)155874:1,(Bangladesh/BCSIR-NILMRC-670/2021|EPI_ISL_1531744|2021-03-14:1,(England/CAMC-1507DEC/2021|2021-04-15:1,England/QEUH-14FE226/2021|2021-04-14:0,England/MILK-15247EB/2021|21-04-20:0,England/RAND-152ADE3/2021|21-04-20:0,England/HSLL-1532F1F/2021|21-04-21:0)155876:1,Bangladesh/BCSIR-AFIP-12/2021|EPI_ISL_1593856|2021-04-06:0,Scotland/QEUH-150B191/2021|21-04-14:0,England/RAND-151EBCA/2021|21-04-19:0,England/RAND-151F66E/2021|21-04-19:0,Scotland/QEUH-14FF2CB/2021|21-04-13:0,England/CAMC-14F3A29/2021|21-04-09:0)155875:1,Bangladesh/ideSHi-IR-121/2021|EPI_ISL_1587438|2021-04-07:1,Bangladesh/BCSIR-AFIP-41/2021|EPI_ISL_1616000|2021-04-06:3,(Singapore/240/2021|EPI_ISL_1173249|2021-03-01:0,(Bangladesh/IEDCR-V-41/2021|EPI_ISL_2304469|2021-05-10:0,Bangladesh/IEDCR-V-40/2021|EPI_ISL_2304468|2021-05-13:0)155878:3)155877:1,England/CAMC-13E7CAB/2021|21-03-15:2,(Bangladesh/BCSIR-NILMRC-637/2021|EPI_ISL_1524872|2021-03-16:2,Bangladesh/BCSIR-AFIP-43/2021|EPI_ISL_1616608|2021-04-06:2,Singapore/550/2021|EPI_ISL_1652094|2021-04-14:1,USA/IN-CDC-LC0026926/2021|MW971637.1|21-03-03:1,Singapore/594/2021|EPI_ISL_1704817|2021-04-16:1,((Switzerland/BL-ETHZ-581085/2021|EPI_ISL_1749766|2021-04-15:1,Switzerland/AG-ETHZ-600098/2021|EPI_ISL_2017220|2021-04-23:1,Switzerland/AG-ETHZ-600427/2021|EPI_ISL_2019026|2021-04-26:3,Switzerland/ZH-UZH-IMV-3ba478c4/2021|EPI_ISL_2007064|2021-04-22:1,Switzerland/ZH-UZH-IMV-3ba4808e/2021|EPI_ISL_2086849|2021-04-29:1,Switzerland/ZH-UZH-IMV-45602ef6/2021|EPI_ISL_2200667|2021-04-29:1,Switzerland/ZH-ETHZ-620513/2021|EPI_ISL_2308078|2021-05-11:1,Switzerland/ZH-ETHZ-581026/2021|EPI_ISL_1750686|2021-04-15:0,Switzerland/ZH-UZH-IMV-3ba46b93/2021|EPI_ISL_2102212|2021-04-19:0,Switzerland/AG-ETHZ-591037/2021|EPI_ISL_1914229|2021-04-16:0,Switzerland/ZH-ETHZ-590351/2021|EPI_ISL_1914234|2021-04-16:0,Switzerland/AG-ETHZ-591167/2021|EPI_ISL_1914230|2021-04-19:0,Switzerland/AG-ETHZ-591204/2021|EPI_ISL_1914231|2021-04-19:0,Switzerland/ZH-ETHZ-590061/2021|EPI_ISL_1914232|2021-04-21:0,Switzerland/BE-ETHZ-600385/2021|EPI_ISL_2019058|2021-04-26:0,Switzerland/SG-CLM-05049002/2021|EPI_ISL_2086729|2021-05-04:0)155881:1,(USA/TX-CDC-ASC210034496/2021|MZ284388.1|2021-04-27:0,USA/TX-CDC-ASC210058534/2021|MZ282267.1|2021-05-02:0)155882:3,USA/CA-CDC-QDX23571797/2021|MW964799.1|21-04-01:0,USA/TX-CDC-ASC210071894/2021|MZ270851.1|2021-04-15:0)155880:1,(Denmark/DCGC-56048/2021|EPI_ISL_1864543|2021-04-12:2,Denmark/DCGC-58481/2021|EPI_ISL_1866984|2021-04-12:2,Denmark/DCGC-63622/2021|EPI_ISL_1872193|2021-04-05:0,Denmark/DCGC-80857/2021|EPI_ISL_1889498|2021-03-29:0,Denmark/DCGC-51197/2021|EPI_ISL_1858959|2021-03-29:0,Denmark/DCGC-78857/2021|EPI_ISL_1887498|2021-04-05:0)155883:4,(Bangladesh/CHRF-0270_Pr/2021|EPI_ISL_2178949|2021-04-19:2,Singapore/357/2021|EPI_ISL_1477007|2021-03-31:0)155884:2,Bangladesh/icddrb-057662/2021|EPI_ISL_2233373|2021-04-19:2,Bangladesh/CHRF-0204/2021|EPI_ISL_1469986|2021-03-26:0,Bangladesh/CHRF-0255_Pr/2021|EPI_ISL_2178973|2021-04-19:0,Bangladesh/BCSIR-JU-15/2021|EPI_ISL_1721346|2021-03-23:0,Bangladesh/BCSIR-JU-03/2021|EPI_ISL_1714801|2021-03-21:0,Australia/NSW-R0188/2021|EPI_ISL_1660406|2021-03-31:0,Bangladesh/BCSIR-AFIP-16/2021|EPI_ISL_1593860|2021-04-06:0,Bangladesh/BCSIR-NILMRC-723/2021|EPI_ISL_1508999|2021-03-16:0,Bangladesh/ideSHi-078/2021|EPI_ISL_1498136|2021-03-16:0,USA/AZ-CDC-LC0056497/2021|MZ181949.1|21-05-02:0)155879:1,England/CAMC-14A4F55/2021|21-03-30:2,Scotland/QEUH-14A9819/2021|21-03-29:2,USA/NJ-CDC-ASC210043133/2021|MZ074548.1|2021-04-02:4,England/PHEC-30344A/2021|21-03-23:2,(Italy/EMR-119677-001-01/2021|EPI_ISL_1670681|2021-03:1,Italy/EMR-119677-006-01/2021|EPI_ISL_1670686|2021-03:0)155885:2,Bangladesh/CHRF-0247/2021|EPI_ISL_1752704|2021-04-04:3,(Italy/TAA-IGA-1900562411/2021|EPI_ISL_1745304|2021-04-12:0,USA/NY-PRL-2021_0409_00C04/2021|EPI_ISL_1543624|2021-04-08:3)155886:2,Netherlands/FR-UMCG-MMB_1553/2021|EPI_ISL_1789502|2021-04-15:3,Bangladesh/ideSHi-TR-692/2021|EPI_ISL_1915115|2021-04-06:2,USA/VA-CDC-ASC210074844/2021|MZ188689.1|2021-04-18:5,(Bangladesh/CHRF-0262_Pr/2021|EPI_ISL_2178968|2021-04-19:3,Bangladesh/BCSIR-AFIP-13/2021|EPI_ISL_1593857|2021-04-06:4)155887:1,(Bangladesh/CHRF-0260_Pr/2021|EPI_ISL_2178960|2021-04-19:0,(England/PHEC-3066AB/2021|21-04-10:0,England/CAMC-1483D43/2021|21-03-26:0,England/PHEC-3066D8/2021|21-04-10:0,England/PHEC-3066C9/2021|21-04-10:0,England/ALDP-14AB61D/2021|21-03-30:0,England/ALDP-14CBE6A/2021|21-04-03:0)155889:1)155888:1,(England/MILK-1589456/2021|21-05-15:1,England/MILK-1579617/2021|21-05-11:2)155890:1,Bangladesh/icddrb-057992/2021|EPI_ISL_2233375|2021-04-19:2,Bangladesh/icddrb-057965/2021|EPI_ISL_2233374|2021-04-19:5,Bangladesh/icddrb-063107/2021|EPI_ISL_2233379|2021-05-08:4,(Bangladesh/ideSHi-TR-3008/2021|EPI_ISL_2233086|2021-05-10:5,(England/CAMC-14E6968/2021|21-04-06:0,(England/RAND-1515E42/2021|21-04-16:0,England/RAND-1506CD1/2021|21-04-14:0,England/RAND-1515765/2021|21-04-17:0,England/LOND-128DDD2/2021|21-04-20:0)155893:1)155892:2)155891:1,Bangladesh/icddrb-8214/2021|EPI_ISL_2233365|2021-04-16:3,Spain/GA-CHUVI-19298619/2021|EPI_ISL_2285129|2021-05-01:3,Bangladesh/CHRF-0174/2021|EPI_ISL_1634463|2021-03-08:3,England/MILK-1567719/2021|21-05-07:3,(England/CAMC-142DDC3/2021|21-03-17:0,England/CAMC-13D4579/2021|21-03-12:0)155894:2,(Australia/NSW4463/2021|EPI_ISL_1615591|2021-04-13:0,Australia/NSW-R0203/2021|EPI_ISL_1660479|2021-04-15:0,Australia/NSW4464/2021|EPI_ISL_1615592|2021-04-13:0)155895:2,(England/CAMC-150D4F0/2021|2021-04-14:0,Bangladesh/ideSHi-TR-341/2021|EPI_ISL_1593854|2021-04-04:0)155896:1,England/MILK-140E3F3/2021|21-03-17:0,Bangladesh/BCSIR-AFIP-27/2021|EPI_ISL_1595832|2021-04-06:0,USA/WA-S5775/2021|MW931573.1|21-03-23:0,USA/WA-S5775/2021|EPI_ISL_1586999|2021-03-23:0,Singapore/456/2021|EPI_ISL_1543947|2021-04-06:0,Bangladesh/BCSIR-NILMRC-725/2021|EPI_ISL_1509001|2021-03-16:0,Bangladesh/ideSHi-N-1506/2021|EPI_ISL_1498141|2021-03-31:0,Singapore/368/2021|EPI_ISL_1477018|2021-03-29:0,Singapore/367/2021|EPI_ISL_1477017|2021-03-29:0,Singapore/331/2021|EPI_ISL_1476992|2021-03-27:0,Bangladesh/CHRF-0185/2021|EPI_ISL_1469967|2021-03-16:0,England/CAMC-145B5F1/2021|21-03-22:0,India/WB-1931500929196/2021|EPI_ISL_1419629|2021-03-09:0,England/CAMC-13EE80A/2021|21-03-15:0,Bangladesh/ideSHi-TR-325/2021|EPI_ISL_1915110|2021-04-04:0)155864:1,Singapore/314/2021|EPI_ISL_1442945|2021-03-23:2,Singapore/365/2021|EPI_ISL_1477015|2021-03-30:6,Bangladesh/ideSHi-IR-211/2021|EPI_ISL_1669906|2021-04-13:5,England/CAMC-14A526A/2021|21-03-30:2,((Canada/NL-NML-43007/2021|EPI_ISL_2161783|2021-04-08:0,(Canada/NL-NML-43011/2021|EPI_ISL_2161787|2021-04-09:0,Canada/NL-NML-55197/2021|EPI_ISL_2161804|2021-04-21:0,Canada/NL-NML-43012/2021|EPI_ISL_2161788|2021-04-11:0,Canada/NL-NML-43010/2021|EPI_ISL_2161786|2021-04-09:0,Canada/NL-NML-43009/2021|EPI_ISL_2161785|2021-04-09:0)155899:1)155898:1,Wales/CAMC-14E3163/2021|21-04-06:0,Canada/NS-NML-42285/2021|EPI_ISL_2162035|2021-04-06:0,Canada/NS-NML-42294/2021|EPI_ISL_2162043|2021-04-08:0,Wales/CAMC-14E22CB/2021|21-04-06:0,Wales/CAMC-14E001E/2021|21-04-06:0,England/CAMC-14E000F/2021|21-04-05:0,Wales/CAMC-14ABF5E/2021|21-03-30:0)155897:1,(Bangladesh/BCSIR-JU-14/2021|EPI_ISL_1720931|2021-03-22:1,SouthKorea/KDCA2941/2021|EPI_ISL_1622496|2021-03-30:1)155900:1,England/CAMC-14ABB5A/2021|21-03-31:1,Bangladesh/icddrb-053806/2021|EPI_ISL_1793788|2021-04-06:3,(Germany/HE-RKI-I-102064/2021|EPI_ISL_1847437|2021-04-21:1,Germany/HE-ChVir-LB-210423-2046/2021|EPI_ISL_1885981|2021-04-17:0,((Germany/HE-RKI-I-154234/2021|EPI_ISL_2265468|2021-05-14:2,Germany/HE-RKI-I-133782/2021|EPI_ISL_2116052|2021-05-03:0,Germany/HE-RKI-I-154230/2021|EPI_ISL_2265465|2021-05-14:0,Germany/HE-RKI-I-133779/2021|EPI_ISL_2116050|2021-05-03:0)155903:1,Singapore/450/2021|EPI_ISL_1543941|2021-04-07:0,Germany/RP-RKI-I-137800/2021|EPI_ISL_2122185|2021-04-27:0)155902:1)155901:1,Germany/NW-RKI-I-107569/2021|EPI_ISL_1851332|2021-04-11:1,(Japan/IC-0973/2021|EPI_ISL_1927378|2021-04-05:7,(BHR/600118769/2021|MW965616.1|21-04-05:1,BHR/600117570/2021|MW965632.1|21-04-04:0)155905:3)155904:2,Japan/IC-0903/2021|EPI_ISL_1927362|2021-03-20:1,(Bangladesh/BCSIR-DU-24/2021|EPI_ISL_2043671|2021-03-14:0,Bangladesh/ideSHi-057/2021|EPI_ISL_1498126|2021-03-15:1)155906:2,Italy/SAR-2634/2021|EPI_ISL_2091016|2021-04-23:1,Italy/LOM-HSacco245/2021|EPI_ISL_2100239|2021-05:1,Bangladesh/icddrb-056613/2021|EPI_ISL_2233368|2021-04-15:3,(USA/CA-CDC-FG-019222/2021|MW933282.1|21-03-31:0,USA/CA-CDC-FG-015420/2021|MW913135.1|21-03-27:0)155907:4,(USA/MA-CDC-ASC210049767/2021|MZ076226.1|2021-04-06:0,USA/MA-CDC-ASC210020004/2021|MW968337.1|2021-03-25:0)155908:3,(England/RAND-151EDF1/2021|21-04-19:0,England/RAND-1520521/2021|21-04-19:0,England/RAND-151EE58/2021|21-04-19:0)155909:1,(TWN/CGMH-CGU-59/2021|MZ277392.1|21-03-30:0,Taiwan/CGMH-CGU-59/2021|EPI_ISL_2249653|2021-03-30:0)155910:1,Bangladesh/BCSIR-NILMRC-448/2021|EPI_ISL_943561|2021-01-24:0,Bangladesh/CHRF-0267_Pr/2021|EPI_ISL_2178950|2021-04-16:0,England/CAMC-14E66DA/2021|21-04-05:0,England/CAMC-14B5B3F/2021|21-03-30:0,England/CAMC-14B5E90/2021|21-03-31:0,England/RAND-14D448A/2021|21-04-05:0,India/WB-1930300530180/2021|EPI_ISL_1419777|2021-02-23:0)155837:1,(Singapore/362/2021|EPI_ISL_1477012|2021-03-31:1,(Singapore/311/2021|EPI_ISL_1442942|2021-03-23:0,Bangladesh/BCSIR-NILMRC-678/2021|EPI_ISL_1533429|2021-03-14:3,Bangladesh/ideSHi-TR-687/2021|EPI_ISL_1915114|2021-04-06:1,(England/RAND-14CE007/2021|21-04-02:0,England/CAMC-149AEBF/2021|21-03-27:0)155913:2)155912:1,Singapore/430/2021|EPI_ISL_1519380|2021-04-02:5,Bangladesh/BCSIR-AFIP-44/2021|EPI_ISL_1616615|2021-04-06:1,England/CAMC-14B1896/2021|21-03-31:3,Bangladesh/icddrb-7751/2021|EPI_ISL_1715163|2021-03-30:3,(Bangladesh/ideSHi-TR-1109/2021|EPI_ISL_1915118|2021-04-10:1,Bangladesh/icddrb-7535/2021|EPI_ISL_1715164|2021-03-18:0)155914:1,USA/NJ-NYGC-S-HU-2557-HJSU606/2021|EPI_ISL_1971240|2021-03-01:2,(Singapore/511/2021|EPI_ISL_1620145|2021-04-09:0,USA/GA-CDC-ASC210032105/2021|MZ214856.1|2021-04-24:4)155915:1,Singapore/315/2021|EPI_ISL_1442946|2021-03-23:5,Japan/IC-0822/2021|EPI_ISL_1198830|2021-02-24:1,Bangladesh/BCSIR-NILMRC-702/2021|EPI_ISL_1538407|2021-03-14:1,USA/GA-CDC-STM-000037310/2021|MW908329.1|21-03-16:0,Austria/KILM252/2021|EPI_ISL_2162220|2021-04:0,Austria/CeMM8266/2021|EPI_ISL_1967359|2021-04-17:0)155911:1,Bangladesh/ideSHi-N-1390/2021|EPI_ISL_1498127|2021-03-14:1,(Singapore/452/2021|EPI_ISL_1543943|2021-04-05:3,(Singapore/274/2021|EPI_ISL_1312385|2021-03-17:2,England/CAMC-141C134/2021|21-03-18:1,England/CAMC-142DF54/2021|21-03-17:1,Singapore/438/2021|EPI_ISL_1519393|2021-04-02:1,Singapore/432/2021|EPI_ISL_1519382|2021-04-01:1,Bangladesh/ideSHi-IR-182/2021|EPI_ISL_1587445|2021-04-11:3,Singapore/298/2021|EPI_ISL_1652198|2021-03-15:3,(Wales/PHWC-PYN67J/2021|21-03-25:1,Wales/PHWC-PYN64X/2021|21-03-25:0,Wales/PHWC-PYN65P/2021|21-03-25:0)155918:1,(England/PHEC-30527B/2021|21-04-10:0,(England/HSLL-150FCE7/2021|21-04-13:1,England/HSLL-150FCD8/2021|21-04-13:0)155920:1)155919:3,(Bangladesh/CHRF-0210/2021|EPI_ISL_1634449|2021-03-27:5,(Portugal/PT7248/2021|EPI_ISL_2248830|2021-05-07:0,Portugal/PT7241/2021|EPI_ISL_2248823|2021-05-09:0)155922:1)155921:1,Portugal/PT6997/2021|EPI_ISL_2004133|2021-04-12:2,England/MILK-154F9E4/2021|21-04-07:1,Bangladesh/CHRF-0266_Pr/2021|EPI_ISL_2178952|2021-04-16:3,(England/RAND-14D44B7/2021|21-04-05:0,England/CAMC-14C2C3C/2021|21-04-01:0)155923:2,England/CAMC-13EF05C/2021|21-03-14:0,Singapore/468/2021|EPI_ISL_1543959|2021-04-07:0,England/CAMC-141BF95/2021|21-03-18:0,Wales/CAMC-13D46EF/2021|21-03-12:0)155917:1)155916:1,Bangladesh/ideSHi-IR-1214/2021|EPI_ISL_1587447|2021-04-10:2,(England/PHEC-3080D8/2021|21-04-08:1,Bangladesh/BCSIR-AFIP-08/2021|EPI_ISL_1585942|2021-04-07:0)155924:3,Bangladesh/CHRF-0211/2021|EPI_ISL_1634450|2021-03-27:3,(Bangladesh/CHRF-0207/2021|EPI_ISL_1634446|2021-04-01:2,Australia/NSW4414/2021|EPI_ISL_1424505|2021-03-29:0,(Portugal/PT7035/2021|EPI_ISL_2004171|2021-04-02:0,Portugal/PT5476/2021|EPI_ISL_1738822|2021-04-05:0)155926:5)155925:2,(England/CAMC-13B0063/2021|21-03-09:2,Singapore/250/2021|EPI_ISL_1367545|2021-03-21:4,Australia/NSW4415/2021|EPI_ISL_1424506|2021-03-29:1,(Singapore/327/2021|EPI_ISL_1476988|2021-03-25:2,(Singapore/318/2021|EPI_ISL_1442949|2021-03-23:1,Singapore/285/2021|EPI_ISL_1367553|2021-03-18:2,Bangladesh/CHRF-0189/2021|EPI_ISL_1469971|2021-03-21:2,Singapore/379/2021|EPI_ISL_1477028|2021-03-29:4,Singapore/427/2021|EPI_ISL_1519377|2021-04-01:1,Singapore/457/2021|EPI_ISL_1543948|2021-04-07:1,BHR/920859222/2021|MW965768.1|21-04-10:3,(England/RAND-14D444E/2021|21-04-04:1,England/PHEC-303A75/2021|21-03-24:0,Bangladesh/CHRF-0257_Pr/2021|EPI_ISL_2178967|2021-04-17:0)155930:1,Bangladesh/ideSHi-TR-2434/2021|EPI_ISL_1915120|2021-05-01:4,Bangladesh/ideSHi-TR-1909/2021|EPI_ISL_1920962|2021-04-22:6,Bangladesh/BCSIR-DU-21/2021|EPI_ISL_2039757|2021-03-16:3,(USA/NY-PRL-2021_0504_00D21/2021|EPI_ISL_2037336|2021-05-03:1,USA/NY-PRL-0510_00C24/2021|EPI_ISL_2106322|2021-05-06:0,USA/NY-PRL-0510_00F05/2021|EPI_ISL_2106357|2021-05-06:0)155931:2,England/MILK-157969F/2021|21-05-11:4,Bangladesh/icddrb-056773/2021|EPI_ISL_2233369|2021-04-17:5,USA/TX-HMH-MCoV-38533/2021|EPI_ISL_2212141|2021-04-05:1,England/CAMC-1507D0A/2021|2021-04-12:3,(Bangladesh/BCSIR-DU-26/2021|EPI_ISL_2044525|2021-03-14:0,Bangladesh/BCSIR-DU-25/2021|EPI_ISL_2044075|2021-03-14:0)155932:1,Bangladesh/icddrb-1210409012/2021|EPI_ISL_2233362|2021-04-08:0,Bangladesh/ideSHi-0210/2021|EPI_ISL_1498137|2021-03-15:0)155929:1,Bangladesh/BCSIR-NILMRC-732/2021|EPI_ISL_1520105|2021-03-16:1,Singapore/436/2021|EPI_ISL_1519388|2021-04-02:3,Bangladesh/ideSHi-IR-172/2021|EPI_ISL_1587446|2021-04-10:3,Bangladesh/ideSHi-IR-33/2021|EPI_ISL_1587431|2021-04-03:1,Bangladesh/BCSIR-NILMRC-730/2021|EPI_ISL_1509924|2021-03-16:5,Bangladesh/BCSIR-NILMRC-711/2021|EPI_ISL_1508893|2021-03-16:2,Singapore/508/2021|EPI_ISL_1620152|2021-04-11:3,((England/MILK-14FDAF2/2021|2021-04-12:0,England/MILK-150A7CD/2021|2021-04-15:1)155934:1,(England/HSLL-1597613/2021|21-05-16:0,England/HSLL-159767D/2021|21-05-19:1)155935:2,England/CAMC-14E3136/2021|21-04-06:0,England/MILK-1537A55/2021|21-04-25:0,England/PHEC-30D1B2/2021|21-05-04:0,England/PHEC-30C933/2021|21-04-29:0,England/RAND-154C149/2021|21-04-28:0,England/HSLL-153F1EF/2021|21-04-25:0,England/RAND-155424B/2021|21-05-01:0,England/HSLL-153F316/2021|21-04-25:0,England/HSLL-153F219/2021|21-04-25:0,England/HSLL-1532FC4/2021|21-04-23:0)155933:1,England/CAMC-14C2D48/2021|21-03-31:1,Bangladesh/icddrb-1210410005/2021|EPI_ISL_2233363|2021-04-07:2,(Bangladesh/BCSIR-JU-22/2021|EPI_ISL_1742836|2021-03-19:0,Bangladesh/BCSIR-JU-10/2021|EPI_ISL_1719907|2021-03-19:0)155936:1,(Japan/IC-0907/2021|EPI_ISL_1927367|2021-03-27:0,Bangladesh/ideSHi-IR-71/2021|EPI_ISL_1587433|2021-04-04:0)155937:1)155928:1,(Singapore/373/2021|EPI_ISL_1477023|2021-03-30:1,Bangladesh/ideSHi-N-1483/2021|EPI_ISL_1498140|2021-03-29:4,((Italy/CAM-TIGEM-IZSM-COLLI-10916/2021|EPI_ISL_2029502|2021-04-09:2,Italy/CAM-TIGEM-IZSM-COLLI-10536/2021|EPI_ISL_1793216|2021-04-11:0)155940:1,Italy/CAM-TIGEM-IZSM-COLLI-13028/2021|EPI_ISL_2194287|2021-05-03:0,Italy/CAM-TIGEM-IZSM-COLLI-14168/2021|EPI_ISL_2281957|2021-05-09:0)155939:1,Singapore/273/2021|EPI_ISL_1312384|2021-03-17:0,England/PHEC-303705/2021|21-03-24:0,England/PHEC-303811/2021|21-03-24:0)155938:1,Ireland/LH-NVRL-e87IRL40970/2021|EPI_ISL_1499743|2021-03-16:1,Singapore/422/2021|EPI_ISL_1519371|2021-04-03:1,Singapore/419/2021|EPI_ISL_1519368|2021-04-01:1,Bangladesh/BCSIR-NILMRC-675/2021|EPI_ISL_1533423|2021-03-14:1,(Bangladesh/BCSIR-NILMRC-693/2021|EPI_ISL_1534618|2021-03-14:0,Germany/HE-ChVir-LB-210416-2013/2021|EPI_ISL_1905096|2021-04-09:1)155941:1,(Bangladesh/BCSIR-NILMRC-666/2021|EPI_ISL_1531572|2021-03-14:1,Spain/CT-HUGTiPM016OY0B1/2021|EPI_ISL_2281294|2021-05-11:3)155942:1,Singapore/460/2021|EPI_ISL_1543951|2021-04-06:2,India/WB-1930400402884/2021|EPI_ISL_1589696|2021-03-19:3,Bangladesh/BCSIR-AFIP-14/2021|EPI_ISL_1593858|2021-04-06:1,Bangladesh/ideSHi-IR-123/2021|EPI_ISL_1587439|2021-04-07:1,Bangladesh/ideSHi-IR-98/2021|EPI_ISL_1587437|2021-04-06:3,Bangladesh/ideSHi-IR-51/2021|EPI_ISL_1587434|2021-04-04:1,Bangladesh/ideSHi-IR-34/2021|EPI_ISL_1587432|2021-04-03:4,(Bangladesh/BCSIR-AFIP-15/2021|EPI_ISL_1593859|2021-04-06:2,England/CAMC-13D4694/2021|21-03-12:1)155943:1,(India/WB-1931300252011/2021|EPI_ISL_1589730|2021-03-27:1,India/WB-1931300246534/2021|EPI_ISL_1589861|2021-03-17:0)155944:3,Bangladesh/BCSIR-AFIP-35/2021|EPI_ISL_1595842|2021-04-07:1,Bangladesh/BCSIR-AFIP-29/2021|EPI_ISL_1595834|2021-04-06:2,Bangladesh/BCSIR-AFIP-24/2021|EPI_ISL_1595718|2021-04-06:4,Singapore/506/2021|EPI_ISL_1620150|2021-04-09:1,Bangladesh/BCSIR-AFIP-38/2021|EPI_ISL_1629811|2021-04-06:3,Bangladesh/CHRF-0221/2021|EPI_ISL_1634460|2021-04-01:3,Bangladesh/CHRF-0219/2021|EPI_ISL_1634458|2021-03-31:1,Bangladesh/CHRF-0216/2021|EPI_ISL_1634455|2021-03-18:1,(Bangladesh/CHRF-0214/2021|EPI_ISL_1634453|2021-03-27:0,SouthKorea/KDCA2936/2021|EPI_ISL_1622491|2021-03-25:3)155945:1,(Bangladesh/CHRF-0209/2021|EPI_ISL_1634448|2021-03-27:1,England/CAMC-144BC1D/2021|21-03-23:1,((England/HSLL-153F5A7/2021|21-04-27:1,England/HSLL-153F361/2021|21-04-26:0,England/RAND-1555E73/2021|21-05-01:0,England/HSLL-1573E42/2021|21-05-11:0)155948:1,(England/QEUH-153DBE3/2021|21-04-26:0,(England/PHEC-30DC75/2021|21-05-11:0,England/PHEC-30DB0F/2021|21-05-11:0)155950:1)155949:1,England/MILK-15378D3/2021|21-04-25:1,(England/MILK-1582657/2021|21-05-12:1,England/LOND-128E80D/2021|21-05-16:0,England/MILK-1582314/2021|21-05-12:0)155951:2,(England/LOND-128DC99/2021|21-04-28:0,England/LOND-128DFFA/2021|21-04-26:0)155952:1,(England/ALDP-1559EAC/2021|21-05-02:0,England/ALDP-15562C1/2021|21-05-01:0,England/RAND-1561DA4/2021|21-05-06:0,England/MILK-1577D50/2021|21-05-10:0)155953:1,England/CAMC-152BED0/2021|21-04-23:0,England/MILK-1542811/2021|21-04-22:0,England/MILK-1542802/2021|21-04-22:0,England/CAMC-14F3C32/2021|21-04-08:0,England/RAND-154BF40/2021|21-04-28:0,England/HSLL-153F598/2021|21-04-27:0,England/HSLL-153F4F5/2021|21-04-27:0,England/MILK-1557D83/2021|21-04-30:0,England/HSLL-153F57A/2021|21-04-27:0,England/MILK-1557A31/2021|21-04-30:0,England/HSLL-1532C36/2021|21-04-20:0,England/QEUH-153DBA7/2021|21-04-23:0,England/QEUH-153D9F8/2021|21-04-26:0,England/HSLL-155A3AC/2021|21-04-28:0,England/HSLL-1573C48/2021|21-05-10:0)155947:2,England/PHEC-30A9AE/2021|21-04-21:0,Bangladesh/BCSIR-DU-20/2021|EPI_ISL_2039394|2021-03-16:0)155946:1,Bangladesh/CHRF-0208/2021|EPI_ISL_1634447|2021-04-01:1,(Singapore/552/2021|EPI_ISL_1652096|2021-04-12:2,Bangladesh/BCSIR-AFIP-45/2021|EPI_ISL_1616616|2021-04-06:2)155954:1,(Singapore/462/2021|EPI_ISL_1543953|2021-04-06:2,Bangladesh/ideSHi-IR-197/2021|EPI_ISL_1593855|2021-04-11:3,Italy/LAZ-INMI-494/2021|EPI_ISL_1656473|2021-04-07:1,(Italy/LAZ-IZSLT-21061450/2021|EPI_ISL_2146023|2021-05-06:1,Italy/LAZ-IZSLT-21061453/2021|EPI_ISL_2146027|2021-05-06:0,Italy/LAZ-IZSLT-21061452/2021|EPI_ISL_2146025|2021-05-06:0)155956:3,Bangladesh/CHRF-0263_Pr/2021|EPI_ISL_2178974|2021-04-14:1,Bangladesh/IEDCR-V-39/2021|EPI_ISL_2304467|2021-05-16:3,Bangladesh/BCSIR-NILMRC-704/2021|EPI_ISL_1538409|2021-03-14:0)155955:1,England/CAMC-141CCF7/2021|21-03-19:2,Singapore/239/2021|EPI_ISL_1173248|2021-03-02:3,Singapore/284/2021|EPI_ISL_1367552|2021-03-21:1,(England/PHEC-306535/2021|21-04-09:1,(England/PHEC-306571/2021|21-04-09:0,England/BHRT-24BB389/2021|21-05-14:0,England/BHRT-24BB2D7/2021|21-05-14:0,England/PHEC-306544/2021|21-04-09:0,England/CAMC-14D1D64/2021|21-04-05:0)155958:1,England/RAND-149BFAC/2021|21-03-29:0,England/MILK-14A44B0/2021|21-03-25:0,England/CAMC-149A13E/2021|21-03-28:0,England/RAND-1485770/2021|21-03-26:0)155957:1,(England/CAMC-14E67C8/2021|21-04-08:1,(Bangladesh/BCSIR-AFIP-03/2021|EPI_ISL_1583252|2021-04-06:0,Bangladesh/BCSIR-AFIP-04/2021|EPI_ISL_1583253|2021-04-06:0,Bangladesh/BCSIR-AFIP-01/2021|EPI_ISL_1583158|2021-04-06:0)155960:1)155959:1,England/CAMC-14A4F73/2021|21-03-30:2,Bangladesh/ideSHi-IR-244/2021|EPI_ISL_1657088|2021-04-15:1,Bangladesh/ideSHi-IR-212/2021|EPI_ISL_1657085|2021-04-13:2,England/CAMC-14D210D/2021|21-04-02:1,England/SGUH-13626/2021|21-04-01:2,(Bangladesh/icddrb-8211/2021|EPI_ISL_1715169|2021-04-16:1,Bangladesh/BCSIR-AFIP-05/2021|EPI_ISL_1585269|2021-04-06:1)155961:5,(Bangladesh/icddrb-7782/2021|EPI_ISL_1715166|2021-03-31:1,Bangladesh/BCSIR-AFIP-22/2021|EPI_ISL_1593888|2021-04-06:0)155962:1,Bangladesh/icddrb-7598/2021|EPI_ISL_1715165|2021-03-23:1,England/MILK-14FFD42/2021|2021-04-12:1,Germany/NW-RKI-I-092946/2021|EPI_ISL_1727370|2021-04-16:4,England/CAMC-14F39D1/2021|21-04-12:2,(Bangladesh/icddrb-047503/2021|EPI_ISL_1793787|2021-03-17:1,(England/CAMC-141C0EC/2021|21-03-18:0,England/CAMC-13D462B/2021|21-03-12:0)155964:2)155963:1,BHR/970325797_S121_L001/2021|MZ027062.1|21-04-16:2,Bangladesh/BCSIR-JU-24/2021|EPI_ISL_1742838|2021-03-23:1,USA/NJ-CDC-LC0047158/2021|MZ071554.1|2021-04-14:2,Bangladesh/icddrb-054768/2021|EPI_ISL_1793790|2021-04-11:2,Singapore/674/2021|EPI_ISL_1749432|2021-04-03:1,(Japan/KNG0032/2021|EPI_ISL_1755910|2021-04-05:1,Japan/KNG0031/2021|EPI_ISL_1755909|2021-03-31:0)155965:2,USA/NY-PRL-2021_0429_00F23/2021|EPI_ISL_1828546|2021-04-28:3,(Switzerland/VD-CHUV-GEN4384/2021|EPI_ISL_1829089|2021-04-12:1,Switzerland/VD-CHUV-GEN4068/2021|EPI_ISL_1634368|2021-04-06:0)155966:3,(Portugal/PT5749/2021|EPI_ISL_1739052|2021-04-07:0,Austria/CeMM8789/2021|EPI_ISL_2232917|2021-04-06:1,(Portugal/PT6546/2021|EPI_ISL_1854267|2021-04-15:0,Portugal/PT6545/2021|EPI_ISL_1854266|2021-04-12:0,Portugal/PT7190/2021|EPI_ISL_2004326|2021-04-15:0)155968:1)155967:1,(Bangladesh/ideSHi-TR-216/2021|EPI_ISL_1915109|2021-04-03:4,England/CAMC-13DC69C/2021|21-03-13:1)155969:1,(Greece/KEDY_1477/2021|EPI_ISL_1920694|2021-04-09:1,Greece/576/2021|EPI_ISL_1920776|2021-04-07:0)155970:1,Japan/IC-0901/2021|EPI_ISL_1927360|2021-03-20:1,USA/NY-CDC-ASC210070117/2021|MZ212516.1|2021-04-14:4,Canada/ON-PHL-21-11317/2021|EPI_ISL_2012185|2021-04:1,USA/NY-NYGC-2495-VTM2-JORS481/2021|EPI_ISL_2081142|2021-04-12:2,Bangladesh/CHRF-0254_Pr/2021|EPI_ISL_2178966|2021-04-18:2,Bangladesh/CHRF-0264_Pr/2021|EPI_ISL_2178969|2021-04-18:1,Bangladesh/CHRF-0271_Pr/2021|EPI_ISL_2178953|2021-04-15:3,(Canada/ABPHL-12219/2021|EPI_ISL_2169780|2021-04-11:0,(England/MILK-1535BAF/2021|21-04-24:0,England/CAMC-14E7BE9/2021|21-04-11:0)155972:4)155971:1,Bangladesh/icddrb-062833/2021|EPI_ISL_2233378|2021-05-05:3,Austria/CeMM8728/2021|EPI_ISL_2232876|2021-04-05:1,Canada/ON-PHL-21-14919/2021|EPI_ISL_2251407|2021-04:2,SouthKorea/KDCA3794/2021|EPI_ISL_2284612|2021-04-28:1,Bangladesh/IEDCR-OIS-0087/2021|EPI_ISL_2304470|2021-05-10:3,Bangladesh/IEDCR-V-38/2021|EPI_ISL_2304466|2021-05-16:1,England/CAMC-13EEF8D/2021|21-03-15:2,Bangladesh/BCSIR-NILMRC-739/2021|EPI_ISL_1531534|2021-03-16:1,Bangladesh/BCSIR-NILMRC-719/2021|EPI_ISL_1508833|2021-03-16:2,Bangladesh/icddrb-063529/2021|EPI_ISL_2233381|2021-05-09:1,(Australia/NSW4429/2021|EPI_ISL_1494720|2021-04-04:0,Australia/NSW4432/2021|EPI_ISL_1494723|2021-04-03:0)155973:2,(Ireland/D-NVRL-21IRL88737/2021|EPI_ISL_1510934|2021-03-25:0,Ireland/D-NVRL-21IRL88703/2021|EPI_ISL_1510935|2021-03-25:0)155974:1,(USA/FL-CDC-ASC210008087/2021|MW994004.1|2021-03-16:0,USA/FL-CDC-ASC210013008/2021|MZ259571.1|21-03-19:0)155975:1,(Bangladesh/ideSHi-IR-256/2021|EPI_ISL_1657087|2021-04-15:0,Bangladesh/ideSHi-IR-255/2021|EPI_ISL_1669907|2021-04-15:0)155976:2,(USA/NY-MSHSPSP-PV35573/2021|EPI_ISL_1709533|2021-03-20:0,USA/NY-MSHSPSP-PV35740/2021|EPI_ISL_1709580|2021-03-22:0)155977:2,(SouthKorea/KDCA3734/2021|EPI_ISL_2284561|2021-04-30:0,SouthKorea/KDCA3735/2021|EPI_ISL_2284562|2021-04-29:0)155978:1,England/CAMC-144B934/2021|21-03-23:0,DRC/RDC-09/2021|EPI_ISL_1758093|2021:0,England/PHEC-307F54/2021|21-04-15:0,Italy/LAZ-IZSLT-21045437/2021|EPI_ISL_1655935|2021-04-01:0,Singapore/631/2021|EPI_ISL_1719871|2021-04-17:0,Bangladesh/icddrb-7627/2021|EPI_ISL_1715162|2021-03-25:0,Greece/93925/2021|EPI_ISL_1716727|2021-04-06:0,SouthKorea/KDCA2938/2021|EPI_ISL_1622493|2021-03-24:0,Bangladesh/BCSIR-AFIP-28/2021|EPI_ISL_1595833|2021-04-06:0,Bangladesh/ideSHi-TR-1069/2021|EPI_ISL_1587440|2021-04-08:0,Bangladesh/ideSHi-IR-09/2021|EPI_ISL_1587430|2021-04-01:0,Bangladesh/BCSIR-SUST-53/2021|EPI_ISL_1563631|2021-01-27:0,Bangladesh/BCSIR-NILMRC-705/2021|EPI_ISL_1538410|2021-03-15:0,Bangladesh/BCSIR-NILMRC-749/2021|EPI_ISL_1531561|2021-03-16:0,Bangladesh/BCSIR-NILMRC-748/2021|EPI_ISL_1531560|2021-03-16:0,Bangladesh/BCSIR-NILMRC-734/2021|EPI_ISL_1524775|2021-03-16:0,Bangladesh/BCSIR-NILMRC-733/2021|EPI_ISL_1524771|2021-03-16:0,Bangladesh/BCSIR-NILMRC-726/2021|EPI_ISL_1509272|2021-03-16:0,Bangladesh/ideSHi-N-1444/2021|EPI_ISL_1498139|2021-03-28:0,England/CAMC-143E54F/2021|21-03-22:0,Bangladesh/PRTC-CVASU-BCSIR-0403-333/2021|EPI_ISL_1825686|2021-04-03:0,SouthKorea/KDCA3390/2021|EPI_ISL_1936570|2021-04-22:0,SouthKorea/KDCA3389/2021|EPI_ISL_1936569|2021-04-22:0,Canada/ON-PHL-21-12483/2021|EPI_ISL_2012718|2021-04:0,Bangladesh/BCSIR-DU-22/2021|EPI_ISL_2040202|2021-03-14:0,Bangladesh/BCSIR-DU-19/2021|EPI_ISL_2038944|2021-03-11:0)155927:1,(USA/NY-Wadsworth-21047238-01/2021|EPI_ISL_1855350|2021-04-15:5,USA/TN-CDC-ASC210069985/2021|MZ131210.1|21-04-14:2,USA/IL-CDC-LC0051631/2021|MZ142033.1|21-04-20:1,USA/IL-CDC-ASC210063720/2021|EPI_ISL_2280970|2021-05-14:1,Singapore/329/2021|EPI_ISL_1476990|2021-03-28:2,Bangladesh/BCSIR-AFIP-39/2021|EPI_ISL_1615663|2021-04-06:0,USA/IL-S21WGS662/2021|EPI_ISL_1708296|2021-04-12:0)155979:1,Bangladesh/ideSHi-IR-209/2021|EPI_ISL_1657084|2021-04-12:1,Bangladesh/icddrb-8188/2021|EPI_ISL_1715167|2021-04-15:2,(England/PHEC-303F76/2021|21-03-27:1,England/PHEC-304124/2021|21-03-27:0,England/ALDP-147A556/2021|21-03-23:0,England/PHEC-303E97/2021|21-03-27:0)155980:3,USA/FL-CDC-STM-000053836/2021|MZ061037.1|21-04-11:1,BHR/341882905_S40_L001/2021|MZ027060.1|21-04-16:2,(England/PHEC-3036F9/2021|21-03-24:3,(England/PHEC-308A52/2021|21-04-19:0,((England/HSLL-151941F/2021|21-04-19:0,England/HSLL-151942E/2021|21-04-19:0)155984:1,(England/MILK-152791F/2021|21-04-21:0,England/RAND-152B2A7/2021|21-04-20:0)155985:1)155983:1,England/ALDP-1569D42/2021|21-05-07:2)155982:2)155981:2,(Singapore/688/2021|EPI_ISL_1816933|2021-04-23:2,SouthKorea/KDCA2940/2021|EPI_ISL_1622495|2021-03-30:1)155986:1,Bangladesh/PRTC-CVASU-BCSIR-0401-30/2021|EPI_ISL_1825679|2021-04-01:3,England/PHEC-K304K704/2021|21-04-28:3,(USA/NJ-CDC-ASC210055316/2021|MZ210900.1|2021-04-09:2,USA/NJ-CDC-LC0042853/2021|MZ038464.1|2021-04-07:0)155987:1,Bangladesh/CHRF-0277_Pr/2021|EPI_ISL_2178965|2021-04-20:2,(Canada/ABPHL-06663/2021|EPI_ISL_2165604|2021-03-02:1,Canada/ABPHL-08421/2021|EPI_ISL_2166711|2021-03-05:0,Canada/ABPHL-06664/2021|EPI_ISL_2165605|2021-03-02:0)155988:5,(Bangladesh/icddrb-057168/2021|EPI_ISL_2233371|2021-04-17:2,Bangladesh/BCSIR-NILMRC-701/2021|EPI_ISL_1538406|2021-03-14:1)155989:3,USA/NY-PRL-2021_0414_00B11/2021|EPI_ISL_1633765|2021-04-13:1,Italy/LAZ-INMI-609/2021|EPI_ISL_1824071|2021-04-21:5,Romania/B-11792/2021|EPI_ISL_1969989|2021-04-23:2,Canada/ON-PHL-21-14920/2021|EPI_ISL_2251408|2021-04:3,(Singapore/437/2021|EPI_ISL_1519391|2021-04-01:0,Singapore/363/2021|EPI_ISL_1477013|2021-03-31:0)155990:3,Bangladesh/CHRF-0170/2021|EPI_ISL_1360447|2021-02-28:0,Bangladesh/BCSIR-AFIP-40/2021|EPI_ISL_1615664|2021-04-06:0,Bangladesh/ideSHi-ESP002/2021|EPI_ISL_1587429|2021-03-18:0,Singapore/461/2021|EPI_ISL_1543952|2021-04-06:0,Canada/ON-PHL-21-10642/2021|EPI_ISL_2011764|2021-03:0)155836:1,(Singapore/378/2021|EPI_ISL_1477027|2021-03-31:1,Singapore/376/2021|EPI_ISL_1477025|2021-03-31:2,Australia/NSW4473/2021|EPI_ISL_1633347|2021-04-15:2,Bangladesh/ideSHi-TR-1029/2021|EPI_ISL_1915117|2021-04-08:2,England/MILK-155D691/2021|21-05-01:6,Bangladesh/icddrb-063248/2021|EPI_ISL_2233380|2021-05-08:3,Bangladesh/icddrb-056057/2021|EPI_ISL_2233366|2021-04-14:3,Bangladesh/IEDCR-OIS-0001/2021|EPI_ISL_2304471|2021-05-02:4,(Italy/TAA-IGA-1900560108/2021|EPI_ISL_1745327|2021-04-17:3,Italy/TAA-1900559076/2021|EPI_ISL_1672842|2021-04-08:1)155992:3,Bangladesh/CHRF-0265_Pr/2021|EPI_ISL_2178970|2021-04-20:4,(Singapore/369/2021|EPI_ISL_1477019|2021-03-31:0,Singapore/382/2021|EPI_ISL_1477031|2021-03-31:0)155993:2,(Italy/LOM-HSacco203/2021|EPI_ISL_1909220|2021-03-15:0,Italy/LOM-HSacco80/2021|EPI_ISL_1578464|2021-03-15:0)155994:1)155991:3,USA/IL-CDC-LC0048126/2021|MZ072460.1|2021-04-15:1)155835:4)155464:1)155461:0)155456:2,England/CAMC-101CAA6/2021|OD938508.1|2021-01-14:0,SouthAfrica/KRISP-K008370/2021|EPI_ISL_1086003|2021-01-11:0)155451:2,Belgium/UZA-UA-CV2009427445/2021|EPI_ISL_1298450|2021-02-20:1,England/PHEC-1570DC/2021|21-01-19:7,SouthAfrica/KRISP-BH02956751/2020|EPI_ISL_736940|2020-11-25:1,SouthAfrica/KRISP-EC-MDSH924795/2020|EPI_ISL_736970|2020-12-07:1,(SouthAfrica/KRISP-K007777/2021|EPI_ISL_860554|2021-01-05:1,SouthAfrica/KRISP-K007825/2021|EPI_ISL_860593|2021-01-02:1)155995:1,SouthAfrica/KRISP-K007798/2021|EPI_ISL_860571|2021-01-03:3,SouthAfrica/KRISP-K007815/2021|EPI_ISL_860585|2021-01-02:4,SouthAfrica/KRISP-K008200/2021|EPI_ISL_944138|2021-01-05:2,SouthAfrica/KRISP-K008336/2021|EPI_ISL_1086022|2021-01-12:5,(SouthAfrica/KRISP-K008337/2021|EPI_ISL_1086023|2021-01-12:5,SouthAfrica/NHLS-UCT-GS-7165/2020|EPI_ISL_960102|2020-12-01:0)155996:1,SouthAfrica/KRISP-K008377/2021|EPI_ISL_1048457|2021-01-04:4,SouthAfrica/KRISP-K008551/2021|EPI_ISL_1048523|2021-01-18:3,(SouthAfrica/KRISP-K009313/2021|EPI_ISL_1371916|2021-02-08:3,SouthAfrica/KRISP-K009304/2021|EPI_ISL_1371908|2021-02-08:1)155997:1,SouthAfrica/KRISP-K009320/2021|EPI_ISL_1371930|2021-02-09:2,SouthAfrica/KRISP-K009350/2021|EPI_ISL_1366762|2021-01-21:3,(SouthAfrica/KRISP-K010022/2020|EPI_ISL_1250488|2020-12-21:4,SouthAfrica/KRISP-K010039/2020|EPI_ISL_1250517|2020-12-29:2)155998:1,SouthAfrica/N00843/2020|EPI_ISL_1239260|2020-12-31:3,SouthAfrica/NHLS-UCT-GS-A259/2021|EPI_ISL_1534403|2021-01-12:2,(SouthAfrica/NHLS-UCT-GS-A607/2021|EPI_ISL_1534378|2021-01-20:4,(SouthAfrica/NHLS-UCT-GS-9045/2020|EPI_ISL_1040686|2020-12-29:1,England/NORW-224F34/2021|21-01-04:3,SouthAfrica/NHLS-UCT-GS-7354/2020|EPI_ISL_960095|2020-12-04:0,SouthAfrica/Tygerberg_504/2020|EPI_ISL_1591370|2020-11-26:0)156000:1)155999:1,SouthAfrica/Tygerberg_481/2020|EPI_ISL_1591355|2020-12-29:2,(Zimbabwe/ZW-41942/2020|EPI_ISL_1191910|2020-12-28:1,England/PHEC-15B3DF/2021|21-01-19:2)156001:1,SouthAfrica/UFS-VIRO-NGS-313/2021|EPI_ISL_1818931|2021-02-13:4,SouthAfrica/N4472/2021|EPI_ISL_1827619|2021:1,((SouthAfrica/N4434/2021|EPI_ISL_1827586|2021-01-06:1,SouthAfrica/N4437/2021|EPI_ISL_1827589|2021-01-05:2)156003:1,SouthAfrica/N4401/2021|EPI_ISL_1827565|2021-01-04:5)156002:1,(SouthAfrica/UFS-VIRO-NGS-309/2021|EPI_ISL_1818930|2021-02-14:8,(SouthAfrica/N4555/2021|EPI_ISL_2086960|2021-02-18:0,SouthAfrica/N4405/2021|EPI_ISL_1827567|2021-01-04:0)156005:4)156004:1,SouthAfrica/N4494/2021|EPI_ISL_1914915|2021-01-06:3,SouthAfrica/N3459/2021|EPI_ISL_2086890|2021-01-29:1,((SouthAfrica/Tygerberg_715/2021|EPI_ISL_1502172|2021-03-11:1,(SouthAfrica/Tygerberg_725/2021|EPI_ISL_1502177|2021-03-09:1,SouthAfrica/Tygerberg_680/2021|EPI_ISL_1502155|2021-03-11:1,SouthAfrica/Tygerberg_629/2021|EPI_ISL_1591428|2021-02-10:1,SouthAfrica/Tygerberg_712/2021|EPI_ISL_1502169|2021-03-10:1,SouthAfrica/NHLS-UCT-GP-6170/2021|EPI_ISL_1817695|2021-03-08:1,SouthAfrica/NHLS-UCT-GP-6175/2021|EPI_ISL_1817677|2021-03-09:1,SouthAfrica/Tygerberg_761/2021|EPI_ISL_1502197|2021-03-10:0,SouthAfrica/NHLS-UCT-GP-6174/2021|EPI_ISL_1817666|2021-03-08:0,SouthAfrica/NHLS-UCT-GP-6165/2021|EPI_ISL_1817729|2021-03-02:0,SouthAfrica/NHLS-UCT-GP-6169/2021|EPI_ISL_1817731|2021-03-01:0,SouthAfrica/NHLS-UCT-GP-6162/2021|EPI_ISL_1817727|2021-03-10:0,SouthAfrica/NHLS-UCT-GP-6164/2021|EPI_ISL_1817728|2021-02-25:0,SouthAfrica/NHLS-UCT-GP-6148/2021|EPI_ISL_1817718|2021-03-11:0,SouthAfrica/Tygerberg_762/2021|EPI_ISL_1502198|2021-03-11:0,SouthAfrica/Tygerberg_760/2021|EPI_ISL_1502196|2021-03-10:0,SouthAfrica/Tygerberg_749/2021|EPI_ISL_1502191|2021-03-10:0,SouthAfrica/Tygerberg_723/2021|EPI_ISL_1502176|2021-03-08:0,SouthAfrica/Tygerberg_703/2021|EPI_ISL_1502165|2021-03-11:0,SouthAfrica/Tygerberg_691/2021|EPI_ISL_1502160|2021-03-11:0)156008:1)156007:1,(SouthAfrica/KRISP-K014730/2021|EPI_ISL_2086215|2021-05-05:0,SouthAfrica/KRISP-K014729/2021|EPI_ISL_2086214|2021-05-05:0,SouthAfrica/KRISP-K014734/2021|EPI_ISL_2086218|2021-05-05:0,SouthAfrica/KRISP-K014731/2021|EPI_ISL_2086216|2021-05-05:0)156009:4)156006:2,SouthAfrica/N5057/2021|EPI_ISL_2086989|2021-02-01:2,SouthAfrica/NICD-N3003/2021|EPI_ISL_2153510|2021-01-16:4,(SouthAfrica/UFS-VIRO-NGS-143/2020|EPI_ISL_912490|2020-12-17:1,(SouthAfrica/UFS-VIRO-NGS-523/2021|EPI_ISL_2162355|2021-04-25:4,SouthAfrica/UFS-VIRO-NGS-505/2021|EPI_ISL_2162342|2021-04-29:9)156011:1)156010:1,SouthAfrica/NICD-R01867/2021|EPI_ISL_2178788|2021-04-23:6,SouthAfrica/KRISP-K008290/2021|EPI_ISL_1085984|2021-01-11:5,(((SouthAfrica/UFS-VIRO-NGS-283/2021|EPI_ISL_1818911|2021-02-17:5,Botswana/BOT360438/2021|EPI_ISL_1677737|2021-02-04:1,(SouthAfrica/NICD-N5520/2021|EPI_ISL_2273028|2021-03-12:1,SouthAfrica/NICD-N5510/2021|EPI_ISL_2273021|2021-03-08:3)156015:2)156014:1,SouthAfrica/N00930/2020|EPI_ISL_1239313|2021-01-01:3)156013:3,England/LOND-1288C16/2020|20-12-29:1,(SouthAfrica/UFS-VIRO-NGS-135/2020|EPI_ISL_912468|2020-12-14:1,Mozambique/INS-K008143/2021|EPI_ISL_964929|2021-01-15:1,SouthAfrica/NHLS-UCT-GS-9945/2021|EPI_ISL_1534390|2021-01-11:3,SouthAfrica/KRISP-K013082/2021|EPI_ISL_1817756|2021-04-06:3,SouthAfrica/N4560/2021|EPI_ISL_2086962|2021-02-23:4,SouthAfrica/N5223/2021|EPI_ISL_2087046|2021-03-29:1,(SouthAfrica/N00875/2020|EPI_ISL_1239277|2020-12-30:2,(SouthAfrica/NICD-N5193/2021|EPI_ISL_2153535|2021-03-24:1,SouthAfrica/N5214/2021|EPI_ISL_2087045|2021-03-23:0,SouthAfrica/NICD-N5532/2021|EPI_ISL_2273034|2021-04-01:0)156018:3,(SouthAfrica/NICD-N6069/2021|EPI_ISL_2273086|2021-04-26:2,SouthAfrica/NICD-R01866/2021|EPI_ISL_2178787|2021-04-23:3)156019:2)156017:1,(SouthAfrica/NICD-N2749/2021|EPI_ISL_2153499|2021-01-04:2,(SouthAfrica/UFS-VIRO-NGS-278/2021|EPI_ISL_1818906|2021-02-08:0,SouthAfrica/UFS-VIRO-NGS-280/2021|EPI_ISL_1818908|2021-02-08:0)156021:5)156020:1,SouthAfrica/N5068/2021|EPI_ISL_2086998|2021-02-02:0,(Germany/NW-RKI-I-0028/2020|EPI_ISL_803956|2020-12-28:0,Germany/NW-RKI-I-0029/2020|EPI_ISL_803957|2020-12-28:0,Germany/NW-RKI-I-0027/2020|EPI_ISL_803955|2020-12-28:0)156022:2)156016:1,SouthAfrica/NHLS-UCT-GS-7177/2020|EPI_ISL_960101|2020-12-01:2,(England/MILK-F6DDFC/2021|OD959942.1|2021-01-04:3,SouthAfrica/KRISP-K010960/2021|EPI_ISL_1550921|2021-02-27:2)156023:1,SouthAfrica/KRISP-K006848/2020|EPI_ISL_825113|2020-11-24:1,SouthAfrica/KRISP-K008193/2020|EPI_ISL_944143|2020-12-31:6,SouthAfrica/KRISP-EC-MDSH925100/2020|EPI_ISL_736980|2020-12-09:2,(Zimbabwe/ZW-41543/2020|EPI_ISL_1191867|2020-12-25:3,Zimbabwe/ZW-42192/2020|EPI_ISL_1191928|2020-12-29:1,Zimbabwe/ZW-46192/2021|EPI_ISL_1192024|2021-01-08:2,Zimbabwe/ZW-46064/2021|EPI_ISL_1192013|2021-01-05:2,Botswana/R8B60_BHP_AAB26027/2021|EPI_ISL_1516872|2021-03-19:4,Zimbabwe/ZW-46073/2021|EPI_ISL_1192015|2021-01-06:3,England/PHEC-15B59D/2021|21-01-19:1,Zimbabwe/ZW-41910/2020|EPI_ISL_1191903|2020-12-28:1,Zimbabwe/ZW-46017/2021|EPI_ISL_1191996|2021-01-08:0,Zimbabwe/ZW-40513/2020|EPI_ISL_1191837|2020-12-19:0)156024:2,(SouthAfrica/NHLS-UCT-GS-B445/2021|EPI_ISL_2140694|2021-04-13:1,(SouthAfrica/NHLS-UCT-GS-B448/2021|EPI_ISL_2140695|2021-04-14:0,SouthAfrica/NHLS-UCT-GS-B544/2021|EPI_ISL_2140719|2021-04-08:0)156026:1,SouthAfrica/Tygerberg_678/2021|EPI_ISL_1502153|2021-03-10:0,SouthAfrica/Tygerberg_746/2021|EPI_ISL_1502189|2021-03-09:0,SouthAfrica/NHLS-UCT-GS-B484/2021|EPI_ISL_2140705|2021-03-27:0)156025:1,(SouthAfrica/NHLS-UCT-GS-A907/2021|EPI_ISL_1534254|2021-02-11:3,Zimbabwe/ZW-45900/2021|EPI_ISL_1191971|2021-01-07:2,SouthAfrica/Tygerberg_596/2021|EPI_ISL_1591397|2021-02-09:0,SouthAfrica/NHLS-UCT-GS-B326/2021|EPI_ISL_1817733|2021-03-10:2)156027:1,(SouthAfrica/Tygerberg_628/2021|EPI_ISL_1591427|2021-02-10:1,SouthAfrica/Tygerberg_606/2021|EPI_ISL_1591407|2021-02-01:3,SouthAfrica/Tygerberg_604/2021|EPI_ISL_1591405|2021-02-01:1,(SouthAfrica/NHLS-UCT-GS-B551/2021|EPI_ISL_2140721|2021-04-09:4,SouthAfrica/Tygerberg_671/2021|EPI_ISL_1502146|2021-03-01:0,SouthAfrica/Tygerberg_673/2021|EPI_ISL_1502148|2021-03-04:0)156029:5,(SouthAfrica/Tygerberg_571/2021|EPI_ISL_1591381|2021-01-29:0,SouthAfrica/Tygerberg_603/2021|EPI_ISL_1591404|2021-02-01:0)156030:4,SouthAfrica/Tygerberg_756/2021|EPI_ISL_1502193|2021-03-03:0,SouthAfrica/Tygerberg_647/2021|EPI_ISL_1591446|2021-02-16:0,SouthAfrica/Tygerberg_653/2021|EPI_ISL_1591452|2021-02-18:0,SouthAfrica/Tygerberg_652/2021|EPI_ISL_1591451|2021-02-18:0,SouthAfrica/Tygerberg_757/2021|EPI_ISL_1502194|2021-03-05:0,SouthAfrica/Tygerberg_744/2021|EPI_ISL_1502187|2021-03-03:0,SouthAfrica/Tygerberg_732/2021|EPI_ISL_1502181|2021-03-15:0,SouthAfrica/Tygerberg_726/2021|EPI_ISL_1502178|2021-03-10:0,SouthAfrica/Tygerberg_722/2021|EPI_ISL_1502175|2021-03-07:0,SouthAfrica/Tygerberg_710/2021|EPI_ISL_1502168|2021-03-08:0,SouthAfrica/Tygerberg_701/2021|EPI_ISL_1502163|2021-03-10:0)156028:2,SouthAfrica/KRISP-K010082/2021|EPI_ISL_1366795|2021-01-14:2,((Mozambique/INS-K007980/2021|EPI_ISL_887419|2021-01-06:4,Mozambique/INS-K008160/2021|EPI_ISL_964926|2021-01-15:1,(Mozambique/INS-K008149/2021|EPI_ISL_964921|2021-01-14:2,Mozambique/INS-K008161/2021|EPI_ISL_964938|2021-01-22:2)156033:1,((SouthAfrica/KRISP-K008549/2021|EPI_ISL_1048521|2021-01-18:2,SouthAfrica/KRISP-K008677/2021|EPI_ISL_1250379|2021-01-11:3)156035:2,Mozambique/INS-K007928/2020|EPI_ISL_887444|2020-12-16:0,Mozambique/INS-K007930/2020|EPI_ISL_887445|2020-12-14:0)156034:1)156032:1,SouthAfrica/N00899/2020|EPI_ISL_1239287|2020-11-17:0)156031:1,SouthAfrica/KRISP-K010424/2021|EPI_ISL_1366883|2021-01-27:3,(SouthAfrica/N4374/2021|EPI_ISL_1914904|2021-01-04:3,Angola/KRISP-K009769/2021|EPI_ISL_1347928|2021-02-08:0,Angola/KRISP-K009770/2021|EPI_ISL_1347929|2021-02-08:0)156036:2,(Zimbabwe/ZW-51714/2021|EPI_ISL_1192071|2021-01-24:0,(Zimbabwe/ZW-46177/2021|EPI_ISL_1192022|2021-01-07:0,Zimbabwe/ZW-46235/2021|EPI_ISL_1192033|2021-01-07:0,Zimbabwe/ZW-46176/2021|EPI_ISL_1192021|2021-01-07:0,Zimbabwe/ZW-45890/2021|EPI_ISL_1191967|2021-01-07:0)156038:1)156037:2,(England/PHEC-157054/2021|21-01-19:1,England/PHEC-156F67/2021|21-01-19:0,England/PHEC-15B384/2021|21-01-17:0)156039:2,(SouthAfrica/KRISP-K007622/2020|EPI_ISL_825131|2020-12-12:3,SouthAfrica/KRISP-K007788/2021|EPI_ISL_860563|2021-01-02:1,Switzerland/un-ETHZ-410279/2020|OU011868.1|2020-12-15:2,SouthAfrica/KRISP-K008405/2021|EPI_ISL_1048479|2021-01-12:2,SouthAfrica/KRISP-K007764/2020|EPI_ISL_825463|2020-12-16:1,SouthAfrica/N00719/2020|EPI_ISL_1239471|2020-12-18:2,SouthAfrica/KRISP-K009354/2021|EPI_ISL_1366766|2021-01-26:1,SouthAfrica/KRISP-K007800/2021|EPI_ISL_860573|2021-01-03:3,SouthAfrica/KRISP-K007803/2020|EPI_ISL_860576|2020-12-31:5,SouthAfrica/UFS-VIRO-NGS-240/2021|EPI_ISL_1818877|2021-01-29:2,SouthAfrica/N4428/2021|EPI_ISL_1827582|2021-01-04:3,(ZAF/Yale-3366/2020|MZ202314.1|20-11-16:0,ZAF/KRISP-K005325/2020|MW981442.1|20-11-16:1)156041:5,SouthAfrica/KRISP-K007806/2020|EPI_ISL_860579|2020-12-31:0,SouthAfrica/KRISP-K005325/2020|EPI_ISL_678615|2020-11-16:0)156040:1,(SouthAfrica/KRISP-K006877/2020|EPI_ISL_825125|2020-11-24:2,(SouthAfrica/KRISP-K006860/2020|EPI_ISL_825118|2020-11-24:1,(SouthAfrica/UFS-VIRO-NGS-233/2021|EPI_ISL_1818871|2021-01-28:2,(SouthAfrica/UFS-VIRO-NGS-291/2021|EPI_ISL_1818919|2021-02-10:0,SouthAfrica/UFS-VIRO-NGS-257/2021|EPI_ISL_1818889|2021-02-02:0)156045:2)156044:3)156043:1,(SouthAfrica/KRISP-K006869/2020|EPI_ISL_825122|2020-11-23:17,(SouthAfrica/KRISP-K008658/2021|EPI_ISL_1250362|2021-01-08:1,SouthAfrica/KRISP-K008660/2021|EPI_ISL_1250364|2021-01-08:0)156047:4)156046:1,SouthAfrica/KRISP-K006868/2020|EPI_ISL_825121|2020-11-23:1,SouthAfrica/KRISP-CD02410156/2020|EPI_ISL_736943|2020-11-24:2,SouthAfrica/KRISP-K006807/2020|EPI_ISL_825095|2020-11-20:3)156042:1,(SouthAfrica/KRISP-K008531/2021|EPI_ISL_1048507|2021-01-15:2,SouthAfrica/KRISP-K008670/2021|EPI_ISL_1250370|2021-01-13:2,SouthAfrica/KRISP-K010415/2021|EPI_ISL_1366874|2021-01-27:6,SouthAfrica/NHLS-UCT-GS-9557/2020|EPI_ISL_1534363|2020-12-31:5,SouthAfrica/NHLS-UCT-GS-8738/2020|EPI_ISL_1534343|2020-12-22:0,SouthAfrica/Tygerberg_488/2021|EPI_ISL_1608099|2021-01-02:4,(Canada/NS-NML-5181/2020|EPI_ISL_960225|2020-12-25:2,Israel/CVL-1901/2020|EPI_ISL_944225|2020-12-31:2)156049:2,England/PHEC-154D8D/2021|21-01-16:2,SouthAfrica/KRISP-K013064/2021|EPI_ISL_1817779|2021-04-06:5,SouthAfrica/KRISP-K007623/2020|EPI_ISL_1817856|2020-12-14:1,SouthAfrica/N4345/2021|EPI_ISL_1914885|2021-01-04:2,SouthAfrica/N3455/2021|EPI_ISL_2086888|2021-01-21:2,(SouthAfrica/UFS-VIRO-NGS-507/2021|EPI_ISL_2162344|2021-04-28:1,SouthAfrica/UFS-VIRO-NGS-464/2021|EPI_ISL_2162309|2021-05-04:5,(SouthAfrica/UFS-VIRO-NGS-469/2021|EPI_ISL_2162314|2021-05-04:0,SouthAfrica/UFS-VIRO-NGS-473/2021|EPI_ISL_2162318|2021-05-03:0,SouthAfrica/UFS-VIRO-NGS-485/2021|EPI_ISL_2162328|2021-05-03:0)156051:4)156050:2,SouthAfrica/NICD-N01182/2021|EPI_ISL_2284683|2020-12-29:3,(SouthAfrica/KRISP-K008698/2021|EPI_ISL_1250404|2021-01-12:0,SouthAfrica/KRISP-K008707/2021|EPI_ISL_1250413|2021-01-11:0)156052:4)156048:1,(Switzerland/NE-ETHZ-431070/2020|OE998060.1|2020-12-29:2,Switzerland/NE-ETHZ-481350/2021|OE998192.1|2021-01-04:1)156053:6,(SouthAfrica/N00834/2020|EPI_ISL_1239252|2020-12-30:1,Netherlands/ZH-EMC-1408/2020|EPI_ISL_904375|2020-12-24:0)156054:1,(SouthAfrica/UFS-VIRO-NGS-194/2021|EPI_ISL_1272303|2021-01-04:1,SouthAfrica/UFS-VIRO-NGS-297/2021|EPI_ISL_1818924|2021-02-17:2,(SouthAfrica/KRISP-K013057/2021|EPI_ISL_1817767|2021-04-07:1,(SouthAfrica/N5001/2021|EPI_ISL_2086968|2021-04-01:0,SouthAfrica/UFS-VIRO-NGS-530/2021|EPI_ISL_2162362|2021-04-23:2)156057:1)156056:4,SouthAfrica/UFS-VIRO-NGS-553/2021|EPI_ISL_2162381|2021-04-20:2,SouthAfrica/UFS-VIRO-NGS-550/2021|EPI_ISL_2162378|2021-04-20:8)156055:1,(SouthAfrica/NHLS-UCT-GS-A043/2021|EPI_ISL_1534457|2021-01-13:2,SouthAfrica/NHLS-UCT-GS-7842/2020|EPI_ISL_2140677|2020-12-14:1,(SouthAfrica/NHLS-UCT-GS-8060/2020|EPI_ISL_2140679|2020-12-18:0,(Scotland/QEUH-F389E7/2020|OD974996.1|2020-12-16:0,Scotland/QEUH-F38905/2020|OD974999.1|2020-12-16:0)156060:1)156059:1)156058:1,Botswana/1224-IN462/2020|EPI_ISL_770470|2020-12-24:1,SouthAfrica/KRISP-EC-K004576/2020|EPI_ISL_660611|2020-11-12:4,SouthAfrica/KRISP-EC-MDSH924814/2020|EPI_ISL_736971|2020-12-08:2,SouthAfrica/KRISP-K007754/2020|EPI_ISL_825460|2020-12-15:2,SouthAfrica/KRISP-K008208/2021|EPI_ISL_944150|2021-01-05:5,SouthAfrica/KRISP-K008242/2021|EPI_ISL_944162|2021-01-04:6,SouthAfrica/KRISP-K008248/2021|EPI_ISL_944164|2021-01-02:2,SouthAfrica/KRISP-K008254/2021|EPI_ISL_1048449|2021-01-05:6,SouthAfrica/KRISP-K010084/2021|EPI_ISL_1366797|2021-01-07:3,(SouthAfrica/N00924/2020|EPI_ISL_1239308|2020-12-29:1,SouthAfrica/NHLS-UCT-GS-A571/2021|EPI_ISL_1534446|2021-01-17:0,SouthAfrica/N4346/2021|EPI_ISL_1914886|2021-01-06:2,SouthAfrica/N5048/2021|EPI_ISL_1914934|2021-04-02:6,SouthAfrica/NICD-N5562/2021|EPI_ISL_2273044|2021-03-31:5,(SouthAfrica/NICD-N5530/2021|EPI_ISL_2273033|2021-03-23:0,SouthAfrica/NICD-N5159/2021|EPI_ISL_2153527|2021-03-22:0)156062:3)156061:2,(SouthAfrica/UFS-VIRO-NGS-146/2020|EPI_ISL_940149|2020-12-28:7,SouthAfrica/UFS-VIRO-NGS-68/2020|EPI_ISL_912478|2020-11-05:0)156063:1,((SouthAfrica/UFS-VIRO-NGS-225/2021|EPI_ISL_1818864|2021-01-27:2,SouthAfrica/VIDA-KRISP-CP160801511/2020|EPI_ISL_1132720|2020-12-23:1)156065:2,(SouthAfrica/N4520/2021|EPI_ISL_2086944|2021-02-26:6,SouthAfrica/N3462/2021|EPI_ISL_2086891|2021-01-29:4,SouthAfrica/N4384/2021|EPI_ISL_2086932|2021-01-08:1,SouthAfrica/N5094/2021|EPI_ISL_2087014|2021-04-12:3)156066:1)156064:1,((SouthAfrica/NHLS-UCT-GS-A798/2020|EPI_ISL_1040673|2020-12-02:1,SouthAfrica/NHLS-UCT-GS-A793/2020|EPI_ISL_1040731|2020-11-23:0,SouthAfrica/NHLS-UCT-GS-B425/2020|EPI_ISL_1817751|2020-11-23:0)156068:1,(SouthAfrica/KRISP-K014775/2021|EPI_ISL_2086234|2021-04-11:1,SouthAfrica/KRISP-K014786/2021|EPI_ISL_2086238|2021-04-14:1)156069:9)156067:1,(SouthAfrica/N5039/2021|EPI_ISL_2086983|2021-04-02:3,(England/CAMC-144B3DC/2021|21-03-22:1,England/CAMC-144BBC5/2021|21-03-23:3)156071:1)156070:3,(SouthAfrica/N5060/2021|EPI_ISL_2086991|2021-02-01:0,(Germany/BW-ChVir22132/2021|EPI_ISL_862126|2021-01-10:2,(Germany/un-RKI-I-063616/2021|EPI_ISL_1568824|2021-03-12:0,Germany/NW-HHU-3665/2021|EPI_ISL_1990008|2021-03-11:0,Germany/NW-HHU-3780/2021|EPI_ISL_1990072|2021-03-11:0,Germany/un-ChVir-LB-210423-7826/2021|EPI_ISL_1885892|2021-04-16:0,Germany/BY-RKI-I-093600/2021|EPI_ISL_1727963|2021-04-15:0,Germany/un-RKI-I-072938/2021|EPI_ISL_1639709|2021-03-12:0,Germany/NW-HHU-2355/2021|EPI_ISL_1347446|2021-02-22:0,Germany/un-RKI-I-096910/2021|EPI_ISL_1843335|2021-04-15:0,Germany/BY-MVP-000004162/2021|EPI_ISL_2095285|2021-03-12:0,Germany/un-RKI-I-126193/2021|EPI_ISL_2110768|2021-04-13:0)156074:1,Germany/BW-ChVir22131/2021|EPI_ISL_862149|2021-01-10:0,Germany/BW-ChVir21958/2020|EPI_ISL_818342|2020-12-30:0,Germany/BW-RKI-I-026929/2021|EPI_ISL_1157143|2021-01-11:0)156073:1)156072:1,(SouthAfrica/N00851/2020|EPI_ISL_1239268|2020-12-29:0,(USA/CT-CDC-QDX24713454/2021|MZ287966.1|2021-05-05:3,SouthAfrica/NICD-N2764/2021|EPI_ISL_2153506|2021-01-05:1)156076:1)156075:2,(SouthAfrica/NICD-N5388/2021|EPI_ISL_2273010|2021-04-13:6,(Canada/MB-NML-20880/2021|EPI_ISL_1594253|2021-03-10:5,SouthAfrica/UFS-VIRO-NGS-149/2020|EPI_ISL_912474|2020-12-21:0)156078:1)156077:1,SouthAfrica/Tygerberg_718/2020|EPI_ISL_1502136|2020-11-23:1,SouthAfrica/KRISP-K010981/2021|EPI_ISL_1550942|2021-02-27:4,SouthAfrica/NHLS-UCT-GS-B235/2021|EPI_ISL_1534295|2021-02-20:4,SouthAfrica/UFS-VIRO-NGS-216/2021|EPI_ISL_1818858|2021-01-25:8,(USA/ME-HETL-J1760/2021|EPI_ISL_1163624|2021-02-22:2,SouthAfrica/NHLS-UCT-GS-8542/2020|EPI_ISL_1040683|2020-12-25:1,(SouthAfrica/KRISP-K008230/2021|EPI_ISL_944131|2021-01-04:1,((Mayotte/IPP02435/2021|EPI_ISL_995352|2021-01-22:1,Mayotte/IPP02341/2021|EPI_ISL_1166956|2021-01-19:0,Mayotte/IPP02342/2021|EPI_ISL_1166957|2021-01-19:0,Mayotte/IPP03029/2021|EPI_ISL_1013238|2021-01-26:0)156082:2,Germany/BW-FR0707/2021|EPI_ISL_1195425|2021-02-22:0,((Luxembourg/LNS7816246/2021|EPI_ISL_1522747|2021-03-16:1,Luxembourg/LNS3417410/2021|EPI_ISL_1383689|2021-02-25:0,Luxembourg/LNS0465957/2021|EPI_ISL_1498716|2021-03-02:0,Luxembourg/LNS2423628/2021|EPI_ISL_1498799|2021-03-08:0,Luxembourg/LNS4141435/2021|EPI_ISL_1477157|2021-03-13:0,Germany/SL-RKI-I-046395/2021|EPI_ISL_1353819|2021-03-01:0,Luxembourg/LNS4636162/2021|EPI_ISL_1383687|2021-02-25:0)156084:2,(Germany/NW-RKI-I-043922/2021|EPI_ISL_1351110|2021-03-04:0,Germany/NW-RKI-I-035302/2021|EPI_ISL_1281136|2021-03-02:0)156085:1,Germany/NRW-Dusseldorf-B1351-S11/2021|EPI_ISL_1209029|2021-02:0,Luxembourg/LNS3216890/2021|EPI_ISL_1477144|2021-02-27:0,Germany/SN-RKI-I-024617/2021|EPI_ISL_1154790|2021-02-15:0)156083:1,CzechRepublic/NRL-3751/2021|EPI_ISL_1510414|2021-03-02:3)156081:1,SouthAfrica/NHLS-UCT-GS-A372/2021|EPI_ISL_1534408|2021-01-20:3,SouthAfrica/NHLS-UCT-GS-9509/2021|EPI_ISL_1534412|2021-01-05:0,SouthAfrica/NHLS-UCT-GS-B248/2021|EPI_ISL_1534304|2021-02-25:4,((SouthAfrica/NHLS-UCT-GS-B384/2021|EPI_ISL_1817701|2021-03-22:0,(SouthAfrica/NHLS-UCT-GS-B371/2021|EPI_ISL_1817703|2021-03-25:0,SouthAfrica/NHLS-UCT-GS-B363/2021|EPI_ISL_1817702|2021-03-23:0,SouthAfrica/NHLS-UCT-GS-B372/2021|EPI_ISL_1817704|2021-03-25:0)156088:1)156087:1,(SouthAfrica/N5107/2021|EPI_ISL_2087022|2021-04-14:6,Netherlands/ZH-UMCG-MMB_1742/2021|EPI_ISL_2099510|2021-04-27:3,SouthAfrica/NHLS-UCT-GS-B542/2021|EPI_ISL_2140717|2021-04-07:0,England/QEUH-14D014B/2021|21-04-02:2)156089:1)156086:1,SouthAfrica/N4465/2021|EPI_ISL_1827612|2021-01-05:2)156080:1,SouthAfrica/VIDA-KRISP-V001005/2021|EPI_ISL_940864|2021-01-08:2,SouthAfrica/VIDA-KRISP-V001010/2020|EPI_ISL_940863|2020-12-29:1,England/PHEC-2FB613/2021|21-02-22:2,Israel/CVL-1278/2020|EPI_ISL_1209811|2020-12-29:1,England/PHEC-2FE2D0/2021|21-03-02:1,Sweden/21-20648/2021|EPI_ISL_1231969|2021-02-24:1,Norway/4726/2021|EPI_ISL_1252492|2021-02-22:1,Norway/4610/2021|EPI_ISL_1252486|2021-02-21:3,(USA/MN-MDH-3692/2021|MW809704.1|21-02-27:2,((USA/CA-CDPH730/2021|EPI_ISL_2234283|2021-03-29:0,USA/CA-CDPH729/2021|EPI_ISL_2234282|2021-03-29:0)156092:1,USA/CA-CDPH731/2021|EPI_ISL_2234284|2021-03-29:0,USA/CA-CDPH732/2021|EPI_ISL_2234285|2021-03-29:0,USA/CA-CDPH733/2021|EPI_ISL_2234286|2021-03-29:0)156091:1,England/CAMC-139C935/2021|21-03-04:5,England/MILK-12B47B6/2021|OD995859.1|2021-02-14:0,Turkey/CTF_02032021_M026/2021|EPI_ISL_1663599|2021-03-02:0,Turkey/CTF_25022021_M024/2021|EPI_ISL_1663598|2021-02-25:0,Turkey/CTF_25022021_M025/2021|EPI_ISL_1663597|2021-02-25:0)156090:1,England/CAMC-1348886/2021|21-02-25:3,England/CAMC-13A41F6/2021|21-03-03:2,((England/CAMC-13A4150/2021|21-03-04:3,USA/MN-MDH-4258/2021|MW821898.1|21-02-16:1,Sweden/461847137305/2021|EPI_ISL_1418699|2021-03-01:0,((Sweden/461847138354/2021|EPI_ISL_1418697|2021-03-02:1,Sweden/461847142080/2021|EPI_ISL_1418695|2021-03-06:1,Sweden/461847143399/2021|EPI_ISL_1602954|2021-03-08:1,Sweden/461847147832/2021|EPI_ISL_1602379|2021-03-12:2,Sweden/461819602468/2021|EPI_ISL_1607687|2021-03-22:1,Sweden/21-52357/2021|EPI_ISL_1660210|2021-04-06:1,Sweden/461847160523/2021|EPI_ISL_1675989|2021-03-24:2,(Sweden/461847144243/2021|EPI_ISL_1602927|2021-03-09:0,Sweden/461847142885/2021|EPI_ISL_1602961|2021-03-08:0,Sweden/461847145125/2021|EPI_ISL_1602910|2021-03-10:0,Sweden/461847146606/2021|EPI_ISL_1602357|2021-03-11:0)156097:2,(Sweden/461847159549/2021|EPI_ISL_1607771|2021-03-23:0,Sweden/461847152233/2021|EPI_ISL_1605541|2021-03-17:0)156098:1,Sweden/461847142245/2021|EPI_ISL_1418696|2021-03-06:0,Sweden/461847153804/2021|EPI_ISL_1605571|2021-03-18:0,Sweden/461847153802/2021|EPI_ISL_1605570|2021-03-18:0,Sweden/461847150080/2021|EPI_ISL_1605627|2021-03-15:0,Sweden/461847144878/2021|EPI_ISL_1602917|2021-03-09:0)156096:1,Sweden/461847138363/2021|EPI_ISL_1418698|2021-03-02:0,Sweden/47155133/2021|EPI_ISL_1497658|2021-03-19:0)156095:1,Netherlands/GE-RIVM-20364/2021|EPI_ISL_1456628|2021-03-13:2,(Sweden/461819562760/2021|EPI_ISL_1602966|2021-03-10:1,Sweden/461847146151/2021|EPI_ISL_1602352|2021-03-10:1,(Sweden/461819566715/2021|EPI_ISL_1602327|2021-03-11:0,Sweden/461847149656/2021|EPI_ISL_1605617|2021-03-15:0)156100:1,Sweden/461847144156/2021|EPI_ISL_1602928|2021-03-09:0,Sweden/461847146042/2021|EPI_ISL_1602351|2021-03-10:0)156099:2)156094:1,England/CAMC-1483DAD/2021|21-03-25:3,(Sweden/DC108359921/2021|EPI_ISL_1902534|2021-03-16:3,(Germany/un-RKI-I-085550/2021|EPI_ISL_1722730|2021-03-29:0,Germany/un-RKI-I-085559/2021|EPI_ISL_1722738|2021-03-29:0,CzechRepublic/NRL_6624/2021|EPI_ISL_1828728|2021-04-23:0)156102:1)156101:3,Sweden/3920199163/2021|EPI_ISL_2209202|2021-02-15:0)156093:1,Canada/ON-PHL-21-05627/2021|EPI_ISL_1368194|2021-02:2,USA/MN-MDH-4254/2021|MW821894.1|21-02-27:1,Sweden/14374458P/2021|EPI_ISL_1420549|2021-02-16:1,Sweden/14615248P/2021|EPI_ISL_1420537|2021-02-24:1,Sweden/3930747164/2021|EPI_ISL_1420536|2021-03-04:3,England/CAMC-142E366/2021|21-03-20:4,(Norway/6153/2021|EPI_ISL_1579138|2021-03-11:1,Norway/5996/2021|EPI_ISL_1490549|2021-03-09:0,Norway/6164/2021|EPI_ISL_1579144|2021-03-02:0,Norway/6173/2021|EPI_ISL_1579143|2021-02-28:0,Norway/6140/2021|EPI_ISL_1347603|2021-03-08:0)156103:1,Switzerland/GEN2674/2021|FR993521.1|21-01-14:1,(SouthAfrica/NHLS-UCT-GS-9135/2020|EPI_ISL_1534350|2020-12-31:1,SouthAfrica/NHLS-UCT-GS-9970/2021|EPI_ISL_1040648|2021-01-11:0,SouthAfrica/NHLS-UCT-GS-B260/2021|EPI_ISL_1817673|2021-03-05:2)156104:1,Turkey/HSGM-19768/2021|EPI_ISL_1534469|2021-03-24:2,(Germany/NW-RKI-I-077895/2021|EPI_ISL_1643456|2021-04-05:1,(Germany/NW-RKI-I-087597/2021|EPI_ISL_1724256|2021-04-13:1,(Germany/NW-RKI-I-149661/2021|EPI_ISL_2261332|2021-04-23:4,Germany/NW-RKI-I-104230/2021|EPI_ISL_1848760|2021-04-23:0)156107:3,Germany/un-RKI-I-076697/2021|EPI_ISL_1642408|2021-04-08:0,Germany/NW-RKI-I-149672/2021|EPI_ISL_2261342|2021-04-16:0,Germany/NW-RKI-I-087437/2021|EPI_ISL_1724219|2021-04-14:0,Germany/NW-RKI-I-090566/2021|EPI_ISL_1725644|2021-04-12:0,Germany/RP-RKI-I-068693/2021|EPI_ISL_1573098|2021-04-05:0,Germany/RP-RKI-I-101828/2021|EPI_ISL_1847232|2021-04-16:0,Germany/NW-RKI-I-099546/2021|EPI_ISL_1845342|2021-04-22:0,Germany/RP-RKI-I-102392/2021|EPI_ISL_1847720|2021-04-16:0,Germany/RP-RKI-I-102395/2021|EPI_ISL_1847722|2021-04-16:0,Germany/NW-RKI-I-134212/2021|EPI_ISL_2116423|2021-05-04:0,Germany/NW-RKI-I-145978/2021|EPI_ISL_2130181|2021-05-08:0,Germany/RP-RKI-I-137111/2021|EPI_ISL_2120561|2021-05-03:0)156106:1,(Germany/NW-RKI-I-091865/2021|EPI_ISL_1726833|2021-04-13:1,Germany/NW-RKI-I-091555/2021|EPI_ISL_1726545|2021-04-01:3,Germany/NW-RKI-I-094507/2021|EPI_ISL_1728811|2021-03-29:2,((Germany/NW-RKI-I-152509/2021|EPI_ISL_2263801|2021-05-12:1,Germany/NW-RKI-I-098985/2021|EPI_ISL_1844834|2021-04-20:0,Germany/NW-RKI-I-100943/2021|EPI_ISL_1846510|2021-04-23:0,Germany/NW-RKI-I-101200/2021|EPI_ISL_1846750|2021-04-23:0,Germany/NW-RKI-I-128391/2021|EPI_ISL_2111975|2021-04-28:0)156110:1,Germany/NW-RKI-I-101114/2021|EPI_ISL_1846667|2021-04-23:0,Germany/NW-RKI-I-095418/2021|EPI_ISL_1729638|2021-04-20:0,Germany/NW-RKI-I-099347/2021|EPI_ISL_1845158|2021-04-21:0,Germany/NW-RKI-I-099315/2021|EPI_ISL_1845130|2021-04-20:0)156109:1)156108:4,(Germany/HB-RKI-I-124151/2021|EPI_ISL_2109070|2021-04-21:1,Germany/HB-RKI-I-097712/2021|EPI_ISL_1844053|2021-04-13:0,Germany/HB-RKI-I-097709/2021|EPI_ISL_1844050|2021-04-13:0)156111:1,Germany/NW-RKI-I-071532/2021|EPI_ISL_1638509|2021-04-06:0,Germany/RP-RKI-I-090629/2021|EPI_ISL_1725694|2021-04-15:0,Germany/NW-RKI-I-078220/2021|EPI_ISL_1643509|2021-04-07:0,Germany/NW-RKI-I-141836/2021|EPI_ISL_2125515|2021-05-03:0)156105:3,England/QEUH-132C7E5/2021|OU028951.1|2021-02-24:1,(((Norway/5994/2021|EPI_ISL_1490546|2021-03-09:1,(Norway/7020/2021|EPI_ISL_1579171|2021-03-16:1,Norway/7019/2021|EPI_ISL_1579160|2021-03-16:1,Norway/6344/2021|EPI_ISL_1579149|2021-03-11:1,Norway/6345/2021|EPI_ISL_1579139|2021-03-11:0,Norway/6349/2021|EPI_ISL_1797747|2021-03-11:0,Norway/6352/2021|EPI_ISL_1547546|2021-03-11:0,Norway/6842/2021|EPI_ISL_1579164|2021-03-15:0,Norway/7021/2021|EPI_ISL_1579163|2021-03-16:0)156115:1,Norway/6843/2021|EPI_ISL_1579165|2021-03-15:1,Norway/6150/2021|EPI_ISL_1347610|2021-03-05:0,Norway/7540/2021|EPI_ISL_1820751|2021-03-22:0,Norway/5995/2021|EPI_ISL_1579127|2021-03-09:0,Norway/5982/2021|EPI_ISL_1579126|2021-03-09:0,Norway/6844/2021|EPI_ISL_1579158|2021-03-15:0,Norway/6299/2021|EPI_ISL_1579140|2021-03-10:0,Norway/6309/2021|EPI_ISL_1547524|2021-03-11:0,Norway/5592/2021|EPI_ISL_1314415|2021-03-07:0)156114:1,Norway/4982/2021|EPI_ISL_1314528|2021-02-26:1,Norway/5558/2021|EPI_ISL_1490574|2021-03-03:2,(Norway/5220/2021|EPI_ISL_1254562|2021-03-02:1,Norway/6170/2021|EPI_ISL_1579133|2021-03-02:1,Norway/6186/2021|EPI_ISL_1579147|2021-03-01:1,Norway/6188/2021|EPI_ISL_1579135|2021-02-26:0,Norway/6172/2021|EPI_ISL_1579134|2021-03-02:0,Norway/6187/2021|EPI_ISL_1579142|2021-02-26:0)156116:2,((Norway/5619/2021|EPI_ISL_1579130|2021-03-05:0,Norway/5621/2021|EPI_ISL_1579131|2021-03-04:0)156118:1,Norway/4980/2021|EPI_ISL_1252552|2021-02-26:0,Norway/5608/2021|EPI_ISL_1579129|2021-03-01:0,Norway/4977/2021|EPI_ISL_1579154|2021-02-25:0,Norway/4981/2021|EPI_ISL_1252553|2021-02-27:0)156117:1,((((Norway/09476/2021|EPI_ISL_1797684|2021-04-10:1,Norway/09886/2021|EPI_ISL_1797737|2021-04-13:1,Norway/08863/2021|EPI_ISL_1820238|2021-03-22:1,Norway/09404/2021|EPI_ISL_1919288|2021-04-09:1,(Norway/Ahus-205/2021|EPI_ISL_1647215|2021-04-02:0,Norway/8379/2021|EPI_ISL_1599419|2021-04-04:0)156123:1,Norway/7605/2021|EPI_ISL_1579124|2021-03-19:0,Norway/10643/2021|EPI_ISL_1897540|2021-04-21:0,Norway/7853/2021|EPI_ISL_1820737|2021-03-22:0,Norway/7855/2021|EPI_ISL_1820738|2021-03-22:0,Norway/08588/2021|EPI_ISL_1820240|2021-04-05:0,Norway/09478/2021|EPI_ISL_1797686|2021-04-10:0,Norway/Ahus-253/2021|EPI_ISL_1647260|2021-04-11:0,Norway/8633/2021|EPI_ISL_1599423|2021-04-04:0,Norway/8632/2021|EPI_ISL_1599422|2021-04-04:0,Norway/8601/2021|EPI_ISL_1599421|2021-04-04:0,Norway/8572/2021|EPI_ISL_1599420|2021-04-03:0,Norway/7587/2021|EPI_ISL_1579125|2021-03-19:0,Norway/7593/2021|EPI_ISL_1579123|2021-03-19:0,Norway/7590/2021|EPI_ISL_1579122|2021-03-23:0)156122:1,Norway/6176/2021|EPI_ISL_1347613|2021-03-03:0,Norway/08229/2021|EPI_ISL_1820239|2021-03-26:0,Norway/6828/2021|EPI_ISL_1579121|2021-03-16:0,Norway/6160/2021|EPI_ISL_1579120|2021-03-03:0,Norway/6161/2021|EPI_ISL_1579114|2021-03-04:0,Norway/6169/2021|EPI_ISL_1579111|2021-03-10:0,Norway/5945/2021|EPI_ISL_1490561|2021-03-08:0,Norway/6195/2021|EPI_ISL_1323188|2021-03-08:0)156121:1,Norway/5245/2021|EPI_ISL_1490596|2021-02-23:1,Norway/6189/2021|EPI_ISL_1579118|2021-02-27:1,Norway/6190/2021|EPI_ISL_1579116|2021-02-27:1,Norway/4805/2021|EPI_ISL_1252498|2021-02-24:0,Norway/6171/2021|EPI_ISL_1579119|2021-03-01:0,Norway/6166/2021|EPI_ISL_1579117|2021-03-02:0,Norway/6162/2021|EPI_ISL_1579115|2021-03-04:0,Norway/6157/2021|EPI_ISL_1579112|2021-03-02:0,Norway/6167/2021|EPI_ISL_1579110|2021-03-01:0,Norway/6347/2021|EPI_ISL_1547543|2021-03-11:0,Norway/5959/2021|EPI_ISL_1490563|2021-03-09:0,Norway/5450/2021|EPI_ISL_1317622|2021-03-04:0,Norway/5217/2021|EPI_ISL_1317621|2021-03-01:0,Norway/6147/2021|EPI_ISL_1347608|2021-03-04:0,Norway/Ahus-0024/2021|EPI_ISL_1118114|2021-02-22:0)156120:1,Norway/6183/2021|EPI_ISL_1347619|2021-03-03:0)156119:1,Norway/6158/2021|EPI_ISL_1579113|2021-03-01:1,(Norway/6174/2021|EPI_ISL_1347611|2021-03-06:0,Norway/6184/2021|EPI_ISL_1347620|2021-03-06:0)156124:1,(Norway/6193/2021|EPI_ISL_1323187|2021-02-28:0,Norway/6191/2021|EPI_ISL_1579148|2021-02-28:0,Norway/6185/2021|EPI_ISL_1579146|2021-02-27:0,Norway/5006/2021|EPI_ISL_1254568|2021-02-28:0,Norway/6192/2021|EPI_ISL_1323186|2021-02-28:0)156125:1,Norway/4983/2021|EPI_ISL_1252554|2021-02-26:0,Norway/6163/2021|EPI_ISL_1579136|2021-02-26:0,Norway/6305/2021|EPI_ISL_1547521|2021-03-09:0,Norway/5572/2021|EPI_ISL_1490325|2021-01-04:0,Norway/5570/2021|EPI_ISL_1490262|2021-03-05:0,Norway/5980/2021|EPI_ISL_1490542|2021-03-09:0,Norway/5978/2021|EPI_ISL_1490538|2021-03-09:0,Norway/6175/2021|EPI_ISL_1347612|2021-03-04:0,Norway/6146/2021|EPI_ISL_1347607|2021-03-10:0,Norway/5851/2021|EPI_ISL_1324001|2021-03-08:0,Norway/5372/2021|EPI_ISL_1254534|2021-03-01:0,Norway/5360/2021|EPI_ISL_1254533|2021-03-01:0)156113:2,Scotland/QEUH-137F6B9/2021|21-03-03:3,(USA/CA-CDC-STM-000045045/2021|EPI_ISL_1592642|2021-03-29:2,(USA/AZ-ASU4926/2021|EPI_ISL_1910816|2021-04-13:2,((USA/AZ-ASPHL-3965/2021|EPI_ISL_2227481|2021-05-05:0,USA/AZ-ASPHL-624/2021|EPI_ISL_2227480|2021-04-26:0,USA/AZ-ASU5922/2021|EPI_ISL_2250064|2021-05-08:0)156129:1,USA/AZ-ASPHL-3949/2021|EPI_ISL_2135834|2021-05-01:0,USA/AZ-ASPHL-3966/2021|EPI_ISL_2227482|2021-05-05:0)156128:2)156127:1,USA/MA-MASPHL-03501/2021|EPI_ISL_2008161|2021-04-10:1,(USA/UT-UPHL-2105756575/2021|EPI_ISL_2292492|2021-05-11:1,USA/TX-DSHS-6346/2021|EPI_ISL_2177388|2021-04-22:2)156130:1,(USA/FL-BPHL-2986/2021|EPI_ISL_2230008|2021-04-29:0,USA/FL-BPHL-2988/2021|EPI_ISL_2230010|2021-04-28:0,USA/FL-BPHL-2988/2021|MZ286750.1|21-04-28:0,USA/FL-BPHL-2986/2021|MZ286748.1|21-04-29:0)156131:1,USA/KS-KHEL-0793/2021|EPI_ISL_1447086|2021-03-26:0,USA/MN-MDH-5731/2021|MZ049798.1|21-04-11:0,USA/HI-H211622/2021|EPI_ISL_1770534|2021-03-19:0,USA/NY-NYULH1190/2021|EPI_ISL_1654583|2021-03-23:0,Kenya/N1077850/2021|EPI_ISL_1610640|2021-03-10:0,USA/MI-CDC-STM-000042209/2021|EPI_ISL_1576123|2021-03-22:0,Norway/6718/2021|EPI_ISL_1547595|2021-03-14:0,USA/NY-PRL-2021_03_29_02A07/2021|EPI_ISL_1471167|2021-03-27:0,USA/KS-KHEL-0818/2021|EPI_ISL_1465684|2021-03-26:0,USA/MN-MDH-4061/2021|MW816970.1|21-03-04:0,USA/UT-UPHL-2105930681/2021|EPI_ISL_2292151|2021-05-06:0,USA/UT-UPHL-2105566238/2021|EPI_ISL_2291739|2021-04-21:0,USA/UT-UPHL-2105259243/2021|EPI_ISL_2292177|2021-05-06:0,USA/UT-UPHL-2105891116/2021|EPI_ISL_2284701|2021-04-27:0,USA/UT-UPHL-2105181261/2021|EPI_ISL_2284851|2021-04-27:0,USA/UT-UPHL-2105891116/2021|EPI_ISL_2284695|2021-04-27:0)156126:1,Sweden/6132374363/2021|EPI_ISL_1605202|2021-03-22:2,(Turkey/HSGM-1114/2021|EPI_ISL_1534462|2021-03-01:2,(Turkey/HSGM-19854/2021|EPI_ISL_1534463|2021-03-24:1,(Turkey/CTF_08042021_M039/2021|EPI_ISL_1663577|2021-04-08:1,Turkey/CTF_01042021_M038/2021|EPI_ISL_1661919|2021-04-02:1)156134:1,Turkey/HSGM-B1692/2021|EPI_ISL_1678525|2021-03-29:0,(Turkey/HSGM-B1717/2021|EPI_ISL_1678496|2021-03-29:2,Turkey/HSGM-19847/2021|EPI_ISL_1534472|2021-03-24:2)156135:1,Turkey/HSGM-B1698/2021|EPI_ISL_1678494|2021-03-29:2,Turkey/HSGM-B1655/2021|EPI_ISL_1678491|2021-03-29:1,((Turkey/HSGM-B1651/2021|EPI_ISL_1822630|2021-03-31:3,Turkey/HSGM-B1689/2021|EPI_ISL_1678485|2021-03-29:1)156137:1,Turkey/HSGM-B1673/2021|EPI_ISL_1678554|2021-03-29:0,Turkey/HSGM-11358/2021|EPI_ISL_2107327|2021-03-12:0)156136:1)156133:1,Turkey/CTF_08042021_M040/2021|EPI_ISL_1663579|2021-04-08:3,USA/NE-NCOV21-18212/2021|EPI_ISL_1738793|2021-04-19:4,Turkey/HSGM-B1652/2021|EPI_ISL_1822633|2021-03-31:2,Turkey/HSGM-13379/2021|EPI_ISL_1922115|2021-03-12:1,(Turkey/HSGM-13007/2021|EPI_ISL_1922106|2021-03-12:0,Turkey/HSGM-13004/2021|EPI_ISL_1922113|2021-03-12:4,Turkey/HSGM-13006/2021|EPI_ISL_1922102|2021-03-12:2)156138:2,Turkey/HSGM-18622/2021|EPI_ISL_2139614|2021-03-23:3,Turkey/HSGM-1084/2021|EPI_ISL_1534468|2021-03-29:0,Turkey/HSGM-13874/2021|EPI_ISL_1922124|2021-03-12:0,Turkey/HSGM-18629/2021|EPI_ISL_2139588|2021-03-23:0,Turkey/HSGM-17620/2021|EPI_ISL_2139629|2021-03-23:0,Turkey/HSGM-17788/2021|EPI_ISL_2139624|2021-03-23:0)156132:2,Angola/KRISP-K010863/2021|EPI_ISL_1545294|2021-02-15:1,India/TG-CCMB-BK621/2021|EPI_ISL_1838785|2021-03-24:5,England/PHEC-30B3FA/2021|21-04-28:6,(Sweden/DC108296181/2021|EPI_ISL_1902524|2021-03-15:1,Sweden/DC107879011/2021|EPI_ISL_1604135|2021-03-03:0,Sweden/DC108105831/2021|EPI_ISL_1901578|2021-03-10:0)156139:3,Finland/4628/2021|EPI_ISL_2030902|2021-03-09:2,Sweden/1912918564/2021|EPI_ISL_2211996|2021-02-22:1,Canada/ON-PHL-21-14708/2021|EPI_ISL_2251219|2021-04:6,Finland/5144/2021|EPI_ISL_2258734|2021-03-12:1,USA/WA-S5133/2021|EPI_ISL_1114290|2021-02-22:1,(Austria/CeMM5882/2021|EPI_ISL_1495724|2021-02-09:0,Austria/CeMM5884/2021|EPI_ISL_1495726|2021-02-09:0)156140:4,USA/AZ-TG767644/2021|EPI_ISL_1363370|2021-03-07:0,Sweden/6086199763/2021|EPI_ISL_1601104|2021-03-10:0)156112:1,(Belgium/rega-3005/2021|EPI_ISL_1057042|2021-02-07:1,Norway/4851/2021|EPI_ISL_1186189|2021-02-24:1,Norway/4838/2021|EPI_ISL_1186188|2021-02-23:1,(((Norway/6105/2021|EPI_ISL_1347598|2021-03-10:2,Norway/6109/2021|EPI_ISL_1347601|2021-03-09:1,(Norway/7291/2021|EPI_ISL_1820743|2021-03-19:1,Norway/08643/2021|EPI_ISL_2138800|2021-03-28:1,(Norway/7832/2021|EPI_ISL_1820756|2021-03-25:0,Norway/7831/2021|EPI_ISL_1820755|2021-03-25:0,Norway/7505/2021|EPI_ISL_1820747|2021-03-22:0)156146:2,Norway/5911/2021|EPI_ISL_1324013|2021-03-07:0,Norway/7508/2021|EPI_ISL_1820750|2021-03-21:0,Norway/7507/2021|EPI_ISL_1820749|2021-03-21:0,Norway/6822/2021|EPI_ISL_1579157|2021-03-12:0,Norway/6736/2021|EPI_ISL_1547605|2021-03-13:0,Norway/6007/2021|EPI_ISL_1323137|2021-03-08:0,Norway/5910/2021|EPI_ISL_1324012|2021-03-07:0,Norway/5906/2021|EPI_ISL_1324008|2021-03-08:0)156145:1,Norway/6008/2021|EPI_ISL_1323138|2021-03-08:0,Norway/6807/2021|EPI_ISL_1547615|2021-03-13:0,Norway/5552/2021|EPI_ISL_1490449|2021-03-02:0,Norway/5424/2021|EPI_ISL_1490433|2021-03-02:0,Norway/5553/2021|EPI_ISL_1490316|2021-02-28:0)156144:1,Norway/5035/2021|EPI_ISL_1579155|2021-03-01:1,Norway/4842/2021|EPI_ISL_1579153|2021-02-25:1,(Norway/5161/2021|EPI_ISL_1317647|2021-03-01:0,Norway/5156/2021|EPI_ISL_1579156|2021-02-26:0,Norway/5034/2021|EPI_ISL_1490589|2021-02-28:0,Norway/5436/2021|EPI_ISL_1254559|2021-03-03:0,Norway/5909/2021|EPI_ISL_1324011|2021-03-08:0)156147:1,(Norway/7506/2021|EPI_ISL_1820748|2021-03-21:0,Norway/8921/2021|EPI_ISL_1599388|2021-04-01:0,Norway/7293/2021|EPI_ISL_1820744|2021-03-18:0)156148:3,Norway/5024/2021|EPI_ISL_1254554|2021-02-28:0,Norway/7501/2021|EPI_ISL_1820746|2021-03-18:0,Norway/6005/2021|EPI_ISL_1579128|2021-03-08:0,Norway/5549/2021|EPI_ISL_1490443|2021-03-06:0,Norway/5427/2021|EPI_ISL_1490436|2021-03-02:0,Norway/5560/2021|EPI_ISL_1490581|2021-03-04:0,Norway/4840/2021|EPI_ISL_1317644|2021-02-25:0,Norway/5914/2021|EPI_ISL_1324016|2021-03-09:0,Norway/5913/2021|EPI_ISL_1324015|2021-03-08:0,Norway/5908/2021|EPI_ISL_1324010|2021-03-08:0,Norway/4975/2021|EPI_ISL_1252550|2021-02-25:0,Norway/4969/2021|EPI_ISL_1252545|2021-02-27:0,Norway/5030/2021|EPI_ISL_1254583|2021-03-01:0,Norway/5029/2021|EPI_ISL_1254566|2021-02-28:0,Norway/5032/2021|EPI_ISL_1254563|2021-02-26:0)156143:1,(Norway/4976/2021|EPI_ISL_1490372|2021-02-26:1,Norway/5159/2021|EPI_ISL_1490409|2021-03-01:1,Norway/5033/2021|EPI_ISL_1254598|2021-02-26:0,Norway/5573/2021|EPI_ISL_1490452|2021-03-05:0,Norway/5160/2021|EPI_ISL_1490412|2021-03-01:0,Norway/5563/2021|EPI_ISL_1490326|2021-03-04:0,Norway/5040/2021|EPI_ISL_1317646|2021-02-27:0,Norway/4854/2021|EPI_ISL_1317638|2021-02-23:0,Norway/6107/2021|EPI_ISL_1347599|2021-03-09:0,Norway/5423/2021|EPI_ISL_1254558|2021-03-03:0)156149:1,Norway/5431/2021|EPI_ISL_1490635|2021-03-03:1,(Norway/6813/2021|EPI_ISL_1547619|2021-03-13:1,Norway/08356/2021|EPI_ISL_1820241|2021-03-27:2,Norway/09364/2021|EPI_ISL_2001545|2021-04-06:1,Norway/5434/2021|EPI_ISL_1314539|2021-03-04:0,Norway/5556/2021|EPI_ISL_1820742|2021-03-02:0)156150:1,(Norway/3792/2021|EPI_ISL_1192235|2021-02-12:0,Norway/4413/2021|EPI_ISL_1317632|2021-02-19:0,Norway/3793/2021|EPI_ISL_1192236|2021-02-12:0,Norway/3791/2021|EPI_ISL_1192234|2021-02-12:0)156151:1,Norway/3301/2021|EPI_ISL_1118424|2021-02-07:0,Norway/5158/2021|EPI_ISL_1820741|2021-03-01:0,Norway/4846/2021|EPI_ISL_1579152|2021-02-24:0,Norway/6734/2021|EPI_ISL_1547603|2021-03-12:0,Norway/5569/2021|EPI_ISL_1490444|2021-03-06:0,Norway/4841/2021|EPI_ISL_1490367|2021-02-25:0,Norway/6104/2021|EPI_ISL_1347597|2021-03-10:0,Norway/5422/2021|EPI_ISL_1314538|2021-03-03:0,Norway/5346/2021|EPI_ISL_1254560|2021-03-02:0,Norway/5037/2021|EPI_ISL_1254599|2021-02-26:0,Norway/5031/2021|EPI_ISL_1254569|2021-02-26:0)156142:1,(Norway/4407/2021|EPI_ISL_1317630|2021-02-19:1,(Norway/4573/2021|EPI_ISL_1579151|2021-02-22:0,Norway/4015/2021|EPI_ISL_1186105|2021-02-15:0)156153:1,Norway/4414/2021|EPI_ISL_1186123|2021-02-20:0,Norway/5590/2021|EPI_ISL_1490312|2021-03-04:0,Norway/3787/2021|EPI_ISL_1317623|2021-02-13:0,Norway/5028/2021|EPI_ISL_1254582|2021-02-28:0,Norway/3985/2021|EPI_ISL_1186085|2021-02-15:0)156152:1,Norway/4843/2021|EPI_ISL_1317645|2021-02-25:1,Norway/4839/2021|EPI_ISL_1317640|2021-02-24:1,Norway/4412/2021|EPI_ISL_1317631|2021-02-19:1,Norway/6010/2021|EPI_ISL_1323140|2021-03-07:1,Norway/6102/2021|EPI_ISL_1347596|2021-03-10:2,Norway/6108/2021|EPI_ISL_1347600|2021-03-10:1,Turkey/HSGM-9081/2021|EPI_ISL_1302767|2021-03-08:1,(Germany/NW-RKI-I-061660/2021|EPI_ISL_1567116|2021-03-25:4,England/RAND-13FD12B/2021|21-03-06:0,England/CAMC-13A4712/2021|21-03-04:0)156154:1,Norway/5157/2021|EPI_ISL_1490618|2021-02-28:1,Norway/4849/2021|EPI_ISL_1490584|2021-02-24:2,(Norway/5912/2021|EPI_ISL_1324014|2021-03-07:0,((Norway/5907/2021|EPI_ISL_1324009|2021-03-07:1,Norway/4853/2021|EPI_ISL_1317637|2021-02-23:0)156157:1,Norway/4847/2021|EPI_ISL_1317642|2021-02-24:0,Norway/4858/2021|EPI_ISL_1252509|2021-02-23:0,Norway/4855/2021|EPI_ISL_1317639|2021-02-23:0,Norway/4576/2021|EPI_ISL_1317633|2021-02-21:0)156156:1)156155:1,Norway/7834/2021|EPI_ISL_1820757|2021-03-23:1,(Norway/4570/2021|EPI_ISL_1820740|2021-02-22:1,Norway/4574/2021|EPI_ISL_1317636|2021-02-22:1)156158:1,Norway/08639/2021|EPI_ISL_1820242|2021-03-25:1,(Norway/08719/2021|EPI_ISL_1820249|2021-03-28:2,Norway/08526/2021|EPI_ISL_1820248|2021-03-28:0,Norway/08529/2021|EPI_ISL_2001603|2021-03-28:0)156159:4,Turkey/HSGM-17571/2021|EPI_ISL_2139626|2021-03-23:7,(Norway/6818/2021|EPI_ISL_1547622|2021-03-12:0,Norway/6101/2021|EPI_ISL_1347595|2021-03-10:0,Norway/6816/2021|EPI_ISL_1547620|2021-03-12:0)156160:1,(Norway/08917/2021|EPI_ISL_2001639|2021-04-03:0,Norway/7015/2021|EPI_ISL_1579168|2021-03-16:0,Norway/08920/2021|EPI_ISL_2001642|2021-04-03:0)156161:1,Norway/3469/2021|EPI_ISL_1118425|2021-02-07:0,Norway/7836/2021|EPI_ISL_1820759|2021-03-23:0,Norway/7835/2021|EPI_ISL_1820758|2021-03-23:0,Norway/7830/2021|EPI_ISL_1820739|2021-03-24:0,Norway/7017/2021|EPI_ISL_1579169|2021-03-16:0,Norway/7011/2021|EPI_ISL_1579167|2021-03-16:0,Norway/7010/2021|EPI_ISL_1579166|2021-03-18:0,Norway/7009/2021|EPI_ISL_1579159|2021-03-18:0,Norway/5039/2021|EPI_ISL_1490391|2021-02-26:0,Norway/5022/2021|EPI_ISL_1490585|2021-02-28:0,Norway/4852/2021|EPI_ISL_1490369|2021-02-24:0,Norway/4845/2021|EPI_ISL_1490356|2021-02-24:0,Norway/5433/2021|EPI_ISL_1490304|2021-03-03:0,USA/MN-MDH-4450/2021|MW851929.1|21-02-13:0,Norway/4848/2021|EPI_ISL_1317643|2021-02-24:0,Norway/4844/2021|EPI_ISL_1317641|2021-02-24:0,Norway/4572/2021|EPI_ISL_1317635|2021-02-22:0,Norway/4577/2021|EPI_ISL_1317634|2021-02-21:0,Norway/4409/2021|EPI_ISL_1317629|2021-02-18:0,Norway/4204/2021|EPI_ISL_1317628|2021-02-16:0,Norway/3794/2021|EPI_ISL_1317627|2021-02-13:0,Norway/3679/2021|EPI_ISL_1317626|2021-02-11:0,Norway/3468/2021|EPI_ISL_1317624|2021-02-07:0,Norway/3466/2021|EPI_ISL_1317620|2021-02-08:0,Norway/6006/2021|EPI_ISL_1323136|2021-03-09:0,Norway/5905/2021|EPI_ISL_1324007|2021-03-08:0,Norway/4974/2021|EPI_ISL_1252549|2021-02-25:0,Norway/4861/2021|EPI_ISL_1252511|2021-02-25:0,Norway/4856/2021|EPI_ISL_1252507|2021-02-24:0,Norway/3681/2021|EPI_ISL_1252035|2021-02-11:0,Norway/3678/2021|EPI_ISL_1252034|2021-02-11:0,Norway/3677/2021|EPI_ISL_1252033|2021-02-10:0,Norway/3676/2021|EPI_ISL_1252032|2021-02-10:0,Norway/3790/2021|EPI_ISL_1192233|2021-02-12:0,Norway/3672/2021|EPI_ISL_1192231|2021-02-11:0,Norway/4014/2021|EPI_ISL_1186104|2021-02-15:0,Norway/4013/2021|EPI_ISL_1186103|2021-02-15:0,Norway/4012/2021|EPI_ISL_1186102|2021-02-15:0,Norway/4011/2021|EPI_ISL_1186101|2021-02-15:0,Norway/4469/2021|EPI_ISL_1186133|2021-02-21:0,Norway/4411/2021|EPI_ISL_1186122|2021-02-19:0,Norway/3990/2021|EPI_ISL_1186090|2021-02-15:0,Norway/3989/2021|EPI_ISL_1186089|2021-02-15:0,Norway/3988/2021|EPI_ISL_1186088|2021-02-15:0,Norway/3296/2021|EPI_ISL_1118422|2021-02-07:0,Norway/3464/2021|EPI_ISL_1073932|2021-02-08:0,Norway/3674/2021|EPI_ISL_1118312|2021-02-10:0,Norway/3288/2021|EPI_ISL_1118292|2021-02-05:0)156141:1,(SouthAfrica/KRISP-K008235/2021|EPI_ISL_1048441|2021-01-05:2,SouthAfrica/KRISP-K008195/2021|EPI_ISL_944130|2021-01-06:0)156162:2,(England/CAMC-137A320/2021|21-03-02:1,(Australia/QLD1739/2021|EPI_ISL_1306138|2021-03-19:3,England/ALDP-13DAACF/2021|21-03-13:1,Netherlands/NB-RIVM-17071/2021|EPI_ISL_1370551|2021-03-04:1,(USA/WI-UW-4044/2021|EPI_ISL_1422223|2021-03-16:1,USA/MN-MDH-4122/2021|MW821728.1|21-03-09:0)156165:1,(Netherlands/NB-RIVM-20564/2021|EPI_ISL_1456630|2021-03-11:0,Netherlands/NB-RIVM-20561/2021|EPI_ISL_1456627|2021-03-10:1)156166:2,(Netherlands/GE-RIVM-21341/2021|EPI_ISL_1522112|2021-03-16:0,(Netherlands/GE-RIVM-27343/2021|EPI_ISL_1792422|2021-04-10:1,Netherlands/NB-RIVM-26661/2021|EPI_ISL_1792424|2021-04-04:0,Netherlands/UT-RIVM-24723/2021|EPI_ISL_1597600|2021-03-26:0,Netherlands/GE-RIVM-26807/2021|EPI_ISL_1792421|2021-04-08:0,Netherlands/UT-RIVM-29629/2021|EPI_ISL_1962251|2021-04-29:0)156168:2)156167:1,Netherlands/LI-RIVM-24631/2021|EPI_ISL_1597508|2021-03-25:1,(USA/MN-MDH-5291/2021|MW988402.1|21-04-07:1,USA/MN-MDH-5120/2021|MZ044504.1|2021-04-01:1,((USA/MN-MDH-6529/2021|MZ189292.1|2021-04-27:1,USA/MN-MDH-6725/2021|MZ171536.1|21-04-20:1,USA/MN-MDH-6930/2021|MZ196385.1|21-04-17:1,USA/MN-MDH-6338/2021|MZ133335.1|21-04-20:0,USA/MN-MDH-6341/2021|MZ133338.1|21-04-20:0,USA/MN-MDH-6845/2021|EPI_ISL_2080505|2021-04-19:0,USA/IL-SL-00000321-COO/2021|EPI_ISL_2296028|2021-04-27:0)156171:1,USA/MN-MDH-5595/2021|MZ028550.1|2021-04-15:0,USA/MN-MDH-5561/2021|MZ020726.1|21-04-14:0)156170:1,(USA/NY-PRL-2021_0422_01N04/2021|EPI_ISL_1718175|2021-04-19:2,USA/NY-NYCPHL-004399/2021|EPI_ISL_1694748|2021-04-13:0,USA/NY-NYCPHL-004395/2021|EPI_ISL_1694745|2021-04-12:0)156172:1,Netherlands/NH-RIVM-27915/2021|EPI_ISL_1792426|2021-04-15:2,USA/MN-MDH-6151/2021|MZ082203.1|2021-04-07:1,USA/MN-MDH-6228/2021|MZ082281.1|2021-04-13:2,USA/MN-MDH-6259/2021|MZ082312.1|2021-04-16:1,USA/MN-1298/2021|EPI_ISL_2293065|2021-04-22:1,USA/MN-1584/2021|EPI_ISL_2294469|2021-04-29:1,USA/MN-1615/2021|EPI_ISL_2294500|2021-04-29:1,USA/NY-NYCPHL-004431/2021|EPI_ISL_2262624|2021-04-14:2,(USA/MN-MDH-6009/2021|MZ076595.1|2021-04-11:0,USA/MN-MDH-5725/2021|MZ049792.1|21-04-13:0,USA/MN-MDH-6689/2021|MZ171500.1|21-04-13:0,USA/MN-MDH-6688/2021|MZ171499.1|21-04-13:0)156173:1,(USA/MN-MDH-6675/2021|MZ171486.1|21-04-14:0,USA/MN-MDH-6136/2021|MZ082188.1|2021-04-12:0)156174:1,USA/MN-MDH-4490/2021|MW852022.1|21-03-22:0,USA/MN-MDH-6020/2021|MZ076606.1|2021-04-07:0,USA/MN-MDH-5419/2021|MW988534.1|21-04-10:0,USA/MN-MDH-5406/2021|MW988521.1|21-04-05:0,USA/MN-MDH-5173/2021|MZ044557.1|2021-04-03:0,USA/PR-CDC-S261/2021|EPI_ISL_1620593|2021-03-30:0,USA/MN-MDH-5052/2021|MW928084.1|21-04-04:0,USA/MN-MDH-5023/2021|MW928055.1|21-04-03:0,USA/MN-MDH-4914/2021|MW898862.1|21-04-01:0,USA/MN-MDH-4740/2021|MW892662.1|21-03-24:0,USA/MN-MDH-6325/2021|MZ133322.1|21-04-21:0,USA/MN-MDH-6333/2021|MZ133330.1|21-04-21:0,USA/ND-NDDH-0937/2021|EPI_ISL_2086476|2021-03-29:0,USA/ND-NDDH-0939/2021|EPI_ISL_2086478|2021-03-25:0,USA/MN-MDH-6837/2021|EPI_ISL_2080563|2021-03-15:0)156169:1,(Germany/SN-RKI-I-104486/2021|EPI_ISL_1848966|2021-04-14:1,(Norway/09465/2021|EPI_ISL_2226007|2021-04-06:1,Norway/09461/2021|EPI_ISL_1919310|2021-04-08:0,Norway/09989/2021|EPI_ISL_1797721|2021-04-10:0)156176:2,(Germany/un-RKI-I-100421/2021|EPI_ISL_1846142|2021-04-05:1,Germany/BY-RKI-I-127105/2021|EPI_ISL_2111283|2021-04-15:0)156177:1,(Germany/SN-RKI-I-150755/2021|EPI_ISL_2262360|2021-05-10:1,Germany/SN-RKI-I-141287/2021|EPI_ISL_2125022|2021-04-29:0,Germany/SN-RKI-I-138119/2021|EPI_ISL_2122938|2021-05-03:0,Germany/SN-RKI-I-141290/2021|EPI_ISL_2125025|2021-04-21:0)156178:3,USA/NE-NCOV21-21806/2021|EPI_ISL_2308371|2021-05-25:7,Germany/NW-RKI-I-086084/2021|EPI_ISL_1723011|2021-04-07:0,Germany/un-ChVir-LB-210423-5736/2021|EPI_ISL_1886119|2021-04-14:0,Germany/NW-RKI-I-086087/2021|EPI_ISL_1723014|2021-04-07:0,Germany/SN-RKI-I-101971/2021|EPI_ISL_1847360|2021-04-16:0,NorthAmerica/USA/IL-RED-PEO-40016042/2021|EPI_ISL_2249908|2021-04-12:0)156175:1,Netherlands/NB-MVD-CWGS2100531/2021|EPI_ISL_1661415|2021-03-26:1,Netherlands/NB-RIVM-27674/2021|EPI_ISL_1792425|2021-04-11:1,Netherlands/LI-RIVM-27685/2021|EPI_ISL_1792423|2021-04-11:2,((USA/AK-PHL8208/2021|EPI_ISL_1789640|2021-04-17:1,USA/AK-PHL8205/2021|EPI_ISL_1789637|2021-04-17:0)156180:3,((England/MILK-1524EF5/2021|21-04-21:0,(England/MILK-1552E76/2021|21-04-29:0,England/MILK-155998D/2021|21-05-03:0)156183:1)156182:1,England/PHEC-307E39/2021|21-04-15:0,England/MILK-154235C/2021|21-04-26:0)156181:4,(Netherlands/NB-RIVM-30085/2021|EPI_ISL_2093850|2021-04-25:1,Netherlands/NB-RIVM-29194/2021|EPI_ISL_1962250|2021-04-21:0)156184:2)156179:1,(USA/WA-UW-2021040708595/2021|EPI_ISL_1670794|2021-04-07:5,(USA/WA-UW-2021041497849/2021|EPI_ISL_1826081|2021-04-14:1,(USA/WA-CDC-UW21042656277/2021|EPI_ISL_2020986|2021-04-26:0,USA/WA-UW-21042303927/2021|EPI_ISL_2037580|2021-04-23:0,USA/WA-CDC-UW21042642344/2021|EPI_ISL_2020984|2021-04-26:0)156187:1,USA/WA-UW-2021041432637/2021|EPI_ISL_1825890|2021-04-14:0,USA/WA-UW-21041263674/2021|EPI_ISL_2172430|2021-04-12:0,USA/WA-CDC-UW21041965484/2021|EPI_ISL_1805511|2021-04-19:0,USA/WA-UW-2021041409272/2021|EPI_ISL_1826080|2021-04-14:0,USA/WA-UW-2021041231406/2021|EPI_ISL_1826079|2021-04-12:0,USA/WA-UW-2021041432637/2021|EPI_ISL_1825922|2021-04-14:0)156186:1)156185:4,Netherlands/LI-MUMC-2049/2021|EPI_ISL_2035374|2021-04-14:1,((Netherlands/GE-RIVM-29142/2021|EPI_ISL_1962249|2021-04-17:0,(Netherlands/GE-RIVM-28113/2021|EPI_ISL_1962247|2021-04-18:0,Netherlands/GE-RIVM-29095/2021|EPI_ISL_1962248|2021-04-21:0)156190:1)156189:1,Netherlands/GE-RIVM-30041/2021|EPI_ISL_2093848|2021-04-11:0,Netherlands/GE-RIVM-30034/2021|EPI_ISL_2093847|2021-04-14:0)156188:1,Netherlands/GE-RIVM-30062/2021|EPI_ISL_2093849|2021-04-12:2,Netherlands/NB-RIVM-30380/2021|EPI_ISL_2093851|2021-04-19:2,(Canada/ABPHL-10967/2021|EPI_ISL_2168729|2021-03-29:2,Canada/ABPHL-09429/2021|EPI_ISL_2167538|2021-03-18:0,Canada/ABPHL-09430/2021|EPI_ISL_2167539|2021-03-18:0,Canada/ABPHL-09370/2021|EPI_ISL_2167486|2021-03-21:0,Canada/ABPHL-09012/2021|EPI_ISL_2167218|2021-03-11:0,Canada/ABPHL-07823/2021|EPI_ISL_2166338|2021-03-07:0,Canada/ABPHL-08927/2021|EPI_ISL_2167143|2021-03-10:0)156191:1,USA/UT-UPHL-2105256482/2021|EPI_ISL_2292919|2021-05-04:4,(Sweden/21-53019/2021|EPI_ISL_2278965|2021-04-12:2,Sweden/15804586P/2021|EPI_ISL_1899655|2021-03-26:1)156192:1,(Netherlands/LI-RIVM-33148/2021|EPI_ISL_2303350|2021-04-29:2,Netherlands/LI-RIVM-32452/2021|EPI_ISL_2219004|2021-05-03:1)156193:1,(Netherlands/NB-MVD-CWGS2100502/2021|EPI_ISL_1661391|2021-03-23:0,Netherlands/NB-RIVM-22848/2021|EPI_ISL_1522113|2021-03-22:0)156194:1,(England/PHEC-30868B/2021|21-04-19:0,England/RAND-14CE3B3/2021|21-04-04:0)156195:1,(Netherlands/NB-RIVM-31475/2021|EPI_ISL_2219002|2021-04-29:0,Netherlands/NB-RIVM-25943/2021|EPI_ISL_1705416|2021-04-10:0,Netherlands/LI-UMCG-MMB_1743/2021|EPI_ISL_2284501|2021-04-28:0)156196:1,England/CAMC-13EEC3B/2021|21-03-17:0,Canada/ABPHL-07563/2021|EPI_ISL_2166100|2021-03-03:0,Netherlands/NB-RIVM-25542/2021|EPI_ISL_1705015|2021-04-04:0,Kenya/N1615990/2021|EPI_ISL_1610596|2021-03-09:0,Netherlands/NB-RIVM-24629/2021|EPI_ISL_1597506|2021-03-24:0,Netherlands/NB-RIVM-20399/2021|EPI_ISL_1457583|2021-03-12:0,Netherlands/LI-RIVM-20472/2021|EPI_ISL_1456629|2021-03-10:0,Belgium/rega-4659/2021|EPI_ISL_1382542|2021-03-08:0,Belgium/rega-5306/2021|EPI_ISL_1382311|2021-03-14:0,Netherlands/NB-RIVM-18913/2021|EPI_ISL_1369957|2021-03-02:0,Netherlands/NB-RIVM-17080/2021|EPI_ISL_1370552|2021-03-04:0)156164:1,England/CAMC-13D4728/2021|21-03-11:4,(Ireland/D-NVRL-t21IRL40892/2021|EPI_ISL_1323816|2021-02-23:1,(Ireland/KE-NVRL-ec86IRL35985/2021|EPI_ISL_1358172|2021-02-24:1,Canada/ON-PHL-21-05588/2021|EPI_ISL_1367918|2021-02:1,((USA/NY-Wadsworth-21046879-01/2021|EPI_ISL_1855322|2021-04-15:1,USA/NY-UB-ECPHL-00959/2021|EPI_ISL_2229605|2021-04-01:1,USA/NY-UB-KHL-00159/2021|EPI_ISL_2229726|2021-04-18:2,USA/NY-UB-KHL-00193/2021|EPI_ISL_2229754|2021-04-10:1,USA/NY-UB-KHL-00185/2021|EPI_ISL_2229748|2021-04-11:1,USA/NY-UB-KHL-00128/2021|EPI_ISL_2229714|2021-04-14:3,USA/NY-UB-KHL-00173/2021|EPI_ISL_2229738|2021-04-11:1,USA/NY-Wadsworth-21052126-01/2021|EPI_ISL_2274663|2021-05-04:2,USA/MD-HP05509/2021|EPI_ISL_2103291|2021-04-29:0,USA/IN-INSPHL-00878/2021|EPI_ISL_1731672|2021-04-11:0,USA/NY-PRL-2021_0405_00L20/2021|EPI_ISL_1543057|2021-03-31:0)156200:1,(USA/NY-Wadsworth-21036053-01/2021|EPI_ISL_1482446|2021-03-22:0,(USA/VA-DCLS-4951/2021|EPI_ISL_2098683|2021-04-26:2,(USA/NY-UB-ECPHL-00945/2021|EPI_ISL_2229593|2021-03-29:1,USA/NY-UB-KHL-00192/2021|EPI_ISL_2229753|2021-04-10:0,USA/NY-UB-ECPHL-00946/2021|EPI_ISL_2229594|2021-03-29:0,USA/NY-UB-ECPHL-00947/2021|EPI_ISL_2229595|2021-03-29:0)156203:2,USA/NY-UB-KHL-00095/2021|EPI_ISL_2229696|2021-03-27:0,USA/NY-UB-KHL-00104/2021|EPI_ISL_2229705|2021-03-28:0)156202:1)156201:1,(USA/NY-UB-KHL-00097/2021|EPI_ISL_2229698|2021-03-30:1,USA/NY-CDC-ASC210017571/2021|EPI_ISL_1560402|2021-03-24:2,USA/NY-UB-KHL-00011/2021|EPI_ISL_2229639|2021-03-08:1,(USA/NY-UB-ECPHL-00969/2021|EPI_ISL_2229610|2021-04-05:0,USA/NY-UB-KHL-00122/2021|EPI_ISL_2229711|2021-04-14:0)156205:2)156204:1,(USA/NY-UB-KHL-00170/2021|EPI_ISL_2229736|2021-03-31:1,(USA/NY-Wadsworth-21055574-01/2021|EPI_ISL_2279529|2021-05-06:0,USA/NY-UB-KHL-00154/2021|EPI_ISL_2229723|2021-04-18:0)156207:2)156206:3)156199:2,Ireland/WD-NVRL-21IRL49400/2021|EPI_ISL_1623001|2021-02-26:0,Canada/ON-PHL-21-04874/2021|EPI_ISL_1558913|2021-02:0,Canada/ON-PHL-21-05733/2021|EPI_ISL_1501493|2021-02:0,Canada/ON-PHL-21-03683-v2/2021|EPI_ISL_1501516|2021-02:0,Canada/ON-PHL-21-03684-v2/2021|EPI_ISL_1501515|2021-02:0,Canada/ON-PHL-21-03685-v2/2021|EPI_ISL_1501514|2021-02:0,Canada/ON-PHL-21-03686-v2/2021|EPI_ISL_1501513|2021-02:0,Ireland/SO-NVRL-ec86IRL20501/2021|EPI_ISL_1358174|2021-02-21:0,Ireland/D-NVRL-ec86IRL35297/2021|EPI_ISL_1358173|2021-02-24:0,Ireland/D-NVRL-ec86IRL35310/2021|EPI_ISL_1358171|2021-02-24:0,Ireland/KE-NVRL-ec86IRL35986/2021|EPI_ISL_1358170|2021-02-24:0,Ireland/D-NVRL-21IRL43909/2021|EPI_ISL_1252319|2021-01-22:0,Ireland/D-NVRL-21IRL43824/2021|EPI_ISL_1252084|2021-01-22:0,Ireland/D-NVRL-21IRL45041/2021|EPI_ISL_1252900|2021-02-27:0,Ireland/KE-NVRL-e85IRL85023/2021|EPI_ISL_1191224|2021-02-15:0,Ireland/KE-NVRL-e85IRL84982/2021|EPI_ISL_1191221|2021-02-15:0,Ireland/D-NVRL-21IRL42037/2021|EPI_ISL_1117762|2021-02-19:0,Ireland/D-NVRL-21IRL34761/2021|EPI_ISL_1180386|2021-02-18:0)156198:1)156197:2,England/RAND-1471C5A/2021|21-03-23:1,England/CAMC-145B667/2021|21-03-22:4,((USA/NM-UNM-TC239921/2021|EPI_ISL_2228245|2021-04-11:2,USA/IL-CDC-ASC210014316/2021|EPI_ISL_1559830|2021-03-21:0,USA/IL-S21WGS148/2021|EPI_ISL_1478887|2021-03-25:0)156209:1,USA/WI-WSLH-212992/2021|EPI_ISL_1793913|2021-03-24:2,USA/WI-WSLH-214085/2021|EPI_ISL_2018797|2021-04-14:1,USA/WI-WSLH-214475/2021|EPI_ISL_2279154|2021-04-14:2,England/CAMC-13B69F9/2021|21-03-09:0)156208:1,Canada/ON-PHL-21-06234/2021|EPI_ISL_1501575|2021-02:1,England/ALDP-12A2760/2021|21-02-08:2,England/CAMC-134087F/2021|OU035186.1|2021-02-23:1,((Turkey/CTF_05042021_M034/2021|EPI_ISL_1662593|2021-04-05:2,(Turkey/CTF_05042021_M035/2021|EPI_ISL_1662620|2021-04-05:1,Turkey/CTF_07042021_M033/2021|EPI_ISL_1663061|2021-04-07:0)156212:1)156211:1,USA/MN-MDH-4491/2021|MW852023.1|21-03-10:0,USA/MN-MDH-4492/2021|MW852024.1|21-03-22:0)156210:1,England/CAMC-1314C1E/2021|21-02-22:2,Norway/3778/2021|EPI_ISL_1252044|2021-02-14:6,(Germany/HH-RKI-I-092614/2021|EPI_ISL_1727103|2021-04-12:1,USA/PA-VSP1093/2021|EPI_ISL_1621362|2021-03-15:4)156213:1,Turkey/HSGM-11062/2021|EPI_ISL_1911777|2021-03-10:5,Turkey/HSGM-19147/2021|EPI_ISL_2139596|2021-03-23:1,(Turkey/HSGM-16965/2021|EPI_ISL_2139623|2021-03-23:0,Turkey/HSGM-17008/2021|EPI_ISL_2139631|2021-03-23:1)156214:1,(USA/MN-MDH-4366/2021|MW844152.1|21-03-15:0,USA/MN-CDC-STM-000042069/2021|EPI_ISL_1575965|2021-03-21:0,USA/MN-MDH-4408/2021|MW844194.1|21-03-18:0)156215:1,Norway/4475/2021|EPI_ISL_1186135|2021-02-18:0,Canada/ON-PHL-21-03927/2021|EPI_ISL_1335011|2021-02:0,USA/MN-MDH-3636/2021|MW809651.1|21-02-28:0)156163:1,(Turkey/HSGM-19840/2021|EPI_ISL_1534476|2021-03-24:3,Norway/6457/2021|EPI_ISL_1579141|2021-03-12:4,(((USA/MI-UM-10039138278/2021|EPI_ISL_1651664|2021-04-06:4,((USA/IN-INSPHL-01024/2021|EPI_ISL_1818656|2021-04-13:1,USA/IN-INSPHL-01060/2021|EPI_ISL_1818661|2021-04-13:0)156221:1,(USA/OH-PLMI-HWJ5N-01574/2021|EPI_ISL_2100626|2021-04:0,USA/OH-UHTL-693/2021|MZ169359.1|21-04-29:5)156222:2,USA/IL-IDPH-UNI-SV-000213/2021|EPI_ISL_2295864|2021-04-19:2,USA/IL-IDPH-MAD-SV-00245/2021|EPI_ISL_2295886|2021-04-27:1)156220:1,USA/IN-INSPHL-01343/2021|EPI_ISL_2134604|2021-05-01:1,(USA/OH-UHTL-751/2021|MZ233758.1|21-05-08:6,USA/OH-UHTL-733/2021|MZ169608.1|21-04-29:2)156223:1,USA/MI-MDHHS-SC28551/2021|EPI_ISL_2246531|2021-04-09:1,(USA/MI-UM-S740319/2021|EPI_ISL_1491398|2021-03-18:0,USA/MI-UM-10038946064/2021|EPI_ISL_1491475|2021-03-24:0)156224:1,(USA/MI-UM-10039578019/2021|EPI_ISL_2136234|2021-05-03:0,USA/MI-UM-10039600211/2021|EPI_ISL_2136242|2021-05-04:0,USA/MI-UM-10039578036/2021|EPI_ISL_2136235|2021-05-03:0,USA/MI-UM-10039587758/2021|EPI_ISL_2136240|2021-05-04:0)156225:4,(USA/OH-ODH-SC1056287/2021|EPI_ISL_2198343|2021-04-28:0,USA/OH-ODH-SC1056548/2021|EPI_ISL_2223853|2021-05-03:0,USA/OH-ODH-SC1056543/2021|EPI_ISL_2212684|2021-05-03:0,USA/OH-ODH-SC1056544/2021|EPI_ISL_2213586|2021-05-03:0,USA/OH-ODH-SC1056554/2021|EPI_ISL_2240781|2021-05-03:0,USA/OH-ODH-SC1056546/2021|EPI_ISL_2223613|2021-05-03:0,USA/OH-ODH-SC1056545/2021|EPI_ISL_2223378|2021-05-03:0)156226:3,USA/MI-UM-10038876044/2021|EPI_ISL_1404325|2021-03-20:0,USA/MD-MDH-2141/2021|MZ151955.1|21-04-13:0,USA/MI-CDC-STM-000042194/2021|EPI_ISL_1576099|2021-03-22:0,USA/MI-UM-S732312/2021|EPI_ISL_1491400|2021-03-16:0,USA/MI-UM-10038868178/2021|EPI_ISL_1404333|2021-03-19:0,USA/MI-MDHHS-SC28511/2021|EPI_ISL_2246491|2021-04-07:0)156219:1,(England/PHEC-3019F2/2021|21-03-24:0,England/CAMC-139B857/2021|21-03-06:0)156227:1)156218:1,England/CAMC-13B6A50/2021|21-03-07:2,Canada/ON-PHL-21-09334/2021|EPI_ISL_2250564|2021-03:1,Finland/5040/2021|EPI_ISL_2258921|2021-03-12:4)156217:1,((Canada/ON-PHL-21-10035/2021|EPI_ISL_1743478|2021-04:1,Canada/ON-PHL-21-10160/2021|EPI_ISL_1743583|2021-03:1,(Canada/ON-PHL-21-12402/2021|EPI_ISL_2012652|2021-04:1,Canada/ON-PHL-21-14827/2021|EPI_ISL_2251319|2021-04:1,Canada/ON-PHL-21-17005/2021|EPI_ISL_2253007|2021-04:1,Canada/ON-PHL-21-14869/2021|EPI_ISL_2251360|2021-04:1,Canada/ON-PHL-21-10943/2021|EPI_ISL_2012020|2021-04:0,Canada/ON-PHL-21-10158/2021|EPI_ISL_1743581|2021-03:0,Canada/ON-PHL-21-10944/2021|EPI_ISL_2012021|2021-04:0,Canada/ON-PHL-21-12406/2021|EPI_ISL_2012654|2021-04:0,Canada/ON-PHL-21-12289/2021|EPI_ISL_2012561|2021-04:0,Canada/ON-PHL-21-13034/2021|EPI_ISL_2139332|2021-04:0,Canada/ON-PHL-21-11036/2021|EPI_ISL_2139108|2021-04:0,Canada/ON-PHL-21-16965/2021|EPI_ISL_2252970|2021-04:0,Canada/ON-PHL-21-14828/2021|EPI_ISL_2251320|2021-04:0,Canada/ON-PHL-21-14740/2021|EPI_ISL_2251241|2021-04:0,Canada/ON-PHL-21-14829/2021|EPI_ISL_2251321|2021-04:0,Canada/ON-PHL-21-14855/2021|EPI_ISL_2251347|2021-04:0)156230:2,Canada/ON-PHL-21-10631/2021|EPI_ISL_2011754|2021-03:1,(Canada/ON-PHL-21-15566/2021|EPI_ISL_2251739|2021-05:1,(Canada/ON-PHL-21-13071/2021|EPI_ISL_2139362|2021-04:0,Canada/ON-PHL-21-12401/2021|EPI_ISL_2012651|2021-04:0)156232:4,Canada/ON-PHL-21-11283/2021|EPI_ISL_2012158|2021-04:0,Canada/ON-PHL-21-13065/2021|EPI_ISL_2139358|2021-04:0)156231:1,((Canada/ON-PHL-21-14773/2021|EPI_ISL_2251266|2021-04:0,Canada/ON-PHL-21-14455/2021|EPI_ISL_2251036|2021-04:0)156234:1,Canada/ON-PHL-21-12301/2021|EPI_ISL_2012569|2021-04:0,Canada/ON-PHL-21-12353/2021|EPI_ISL_2012609|2021-04:0,Canada/ON-PHL-21-12766/2021|EPI_ISL_2012928|2021-04:0,Canada/ON-PHL-21-16967/2021|EPI_ISL_2252972|2021-04:0,Canada/ON-PHL-21-16966/2021|EPI_ISL_2252971|2021-04:0,Canada/ON-PHL-21-16984/2021|EPI_ISL_2252987|2021-04:0,Canada/ON-PHL-21-14487/2021|EPI_ISL_2251056|2021-04:0)156233:1,Canada/ON-PHL-21-12296/2021|EPI_ISL_2012567|2021-04:1,Canada/ON-PHL-21-12566/2021|EPI_ISL_2012771|2021-04:1,Canada/ON-PHL-21-09628/2021|EPI_ISL_2141153|2021-03:1,Canada/ABPHL-12925/2021|EPI_ISL_2170311|2021-04-08:1,Canada/ABPHL-09434/2021|EPI_ISL_2167543|2021-03-18:1,(Canada/ON-PHL-21-11038/2021|EPI_ISL_2139109|2021-04:0,Canada/ON-PHL-21-10480/2021|EPI_ISL_1897085|2021-03:0)156235:1,(Canada/ON-PHL-21-10669/2021|EPI_ISL_2011789|2021-04:0,Canada/ON-PHL-21-09743/2021|EPI_ISL_2141164|2021-03:0)156236:1,(Canada/ON-PHL-21-14936/2021|EPI_ISL_2251422|2021-04:0,Canada/ON-PHL-21-10578/2021|EPI_ISL_1897174|2021-04:0,Canada/ON-PHL-21-14867/2021|EPI_ISL_2251358|2021-04:0)156237:1,(Canada/ON-PHL-21-13973/2021|EPI_ISL_2250846|2021-04:0,Canada/ON-PHL-21-10582/2021|EPI_ISL_1897175|2021-04:0)156238:3,Canada/ON-PHL-21-10151/2021|EPI_ISL_1743576|2021-03:0,Canada/ABPHL-12830/2021|EPI_ISL_2170242|2021-04-09:0,Canada/ABPHL-12075/2021|EPI_ISL_2169673|2021-04-06:0,Canada/ABPHL-12355/2021|EPI_ISL_2169882|2021-04-05:0,Canada/ABPHL-12932/2021|EPI_ISL_2170316|2021-04-09:0,Canada/ABPHL-13243/2021|EPI_ISL_2170547|2021-04-11:0,Canada/ABPHL-12801/2021|EPI_ISL_2170220|2021-04-08:0,Canada/ABPHL-13154/2021|EPI_ISL_2170471|2021-04-11:0,Canada/ABPHL-12944/2021|EPI_ISL_2170325|2021-04-10:0,Canada/ABPHL-11846/2021|EPI_ISL_2169469|2021-04-02:0,Canada/ON-PHL-21-10585/2021|EPI_ISL_1897176|2021-04:0,Canada/ON-PHL-21-10486/2021|EPI_ISL_1897091|2021-03:0,Canada/ON-PHL-21-10150/2021|EPI_ISL_1743575|2021-03:0,Canada/ON-PHL-21-10165/2021|EPI_ISL_1743587|2021-03:0,Canada/ON-PHL-21-10159/2021|EPI_ISL_1743582|2021-03:0,Canada/ON-PHL-21-10892/2021|EPI_ISL_2011977|2021-04:0,Canada/ON-PHL-21-12322/2021|EPI_ISL_2012585|2021-04:0,Canada/ON-PHL-21-10766/2021|EPI_ISL_2011873|2021-04:0,Canada/ON-PHL-21-12348/2021|EPI_ISL_2012606|2021-04:0,Canada/ON-PHL-21-12349/2021|EPI_ISL_2012607|2021-04:0,Canada/ON-PHL-21-10772/2021|EPI_ISL_2011875|2021-04:0,Canada/ON-PHL-21-11117/2021|EPI_ISL_2012100|2021-03:0,Canada/ON-PHL-21-12357/2021|EPI_ISL_2012612|2021-04:0,Canada/ON-PHL-21-12359/2021|EPI_ISL_2012614|2021-04:0,Canada/ON-PHL-21-12546/2021|EPI_ISL_2012767|2021-03:0,Canada/ON-PHL-21-12537/2021|EPI_ISL_2012759|2021-04:0,Canada/ON-PHL-21-11093/2021|EPI_ISL_2139149|2021-03:0,Canada/ON-PHL-21-13573/2021|EPI_ISL_2139426|2021-04:0,Canada/ON-PHL-21-09702/2021|EPI_ISL_2140888|2021-03:0,Canada/ON-PHL-21-09646/2021|EPI_ISL_2141154|2021-03:0,Canada/ON-PHL-21-13625/2021|EPI_ISL_2139472|2021-04:0,Canada/ON-PHL-21-09734/2021|EPI_ISL_2141162|2021-03:0,Canada/ON-PHL-21-09701/2021|EPI_ISL_2141158|2021-03:0,Canada/ON-PHL-21-09746/2021|EPI_ISL_2141166|2021-03:0,Canada/ON-PHL-21-09744/2021|EPI_ISL_2141165|2021-03:0,Canada/ON-PHL-21-14826/2021|EPI_ISL_2251318|2021-04:0,Canada/ON-PHL-21-16986/2021|EPI_ISL_2252988|2021-04:0,Canada/ON-PHL-21-14746/2021|EPI_ISL_2251242|2021-04:0,Canada/ON-PHL-21-16983/2021|EPI_ISL_2252986|2021-04:0,Canada/ON-PHL-21-14731/2021|EPI_ISL_2251235|2021-04:0,Canada/ON-PHL-21-14729/2021|EPI_ISL_2251234|2021-04:0,Canada/ON-PHL-21-14938/2021|EPI_ISL_2251424|2021-04:0,Canada/ON-PHL-21-14934/2021|EPI_ISL_2251421|2021-04:0,Canada/ON-PHL-21-14937/2021|EPI_ISL_2251423|2021-04:0,Canada/ON-PHL-21-17004/2021|EPI_ISL_2253006|2021-04:0,Canada/ON-PHL-21-15201/2021|EPI_ISL_2251434|2021-04:0,Canada/ON-PHL-21-14830/2021|EPI_ISL_2251322|2021-04:0,Canada/ON-PHL-21-14420/2021|EPI_ISL_2251010|2021-05:0)156229:1,(Canada/ON-PHL-21-15195/2021|EPI_ISL_2251429|2021-05:1,(Canada/ON-PHL-21-14340/2021|EPI_ISL_2250938|2021-05:1,Canada/ON-PHL-21-12398/2021|EPI_ISL_2012648|2021-04:0)156240:1,(Canada/ON-PHL-21-14412/2021|EPI_ISL_2251005|2021-05:0,Canada/ON-PHL-21-14416/2021|EPI_ISL_2251008|2021-05:0)156241:1,Canada/ON-PHL-21-12321/2021|EPI_ISL_2012584|2021-04:0,Canada/ON-PHL-21-10587/2021|EPI_ISL_1897177|2021-04:0,Canada/ON-PHL-21-10799/2021|EPI_ISL_2011901|2021-04:0,Canada/ON-PHL-21-10996/2021|EPI_ISL_2012067|2021-04:0,Canada/ON-PHL-21-12680/2021|EPI_ISL_2012868|2021-04:0,Canada/ON-PHL-21-12294/2021|EPI_ISL_2012565|2021-04:0,Canada/ON-PHL-21-14477/2021|EPI_ISL_2251050|2021-04:0,Canada/ON-PHL-21-14533/2021|EPI_ISL_2251083|2021-04:0,Canada/ON-PHL-21-16269/2021|EPI_ISL_2252304|2021-05:0,Canada/ON-PHL-21-14415/2021|EPI_ISL_2251007|2021-05:0)156239:1,Canada/ON-PHL-21-08783/2021|EPI_ISL_1743076|2021-03:0,Canada/ON-PHL-21-08781/2021|EPI_ISL_1743075|2021-03:0,Canada/ON-PHL-21-09359/2021|EPI_ISL_1743261|2021-03:0)156228:2,((Turkey/HSGM-B1645/2021|EPI_ISL_1822632|2021-03-31:5,Turkey/HSGM-B1681/2021|EPI_ISL_1678529|2021-03-29:1)156243:2,Turkey/HSGM-CCN21/2021|EPI_ISL_2157976|2021-03-11:4,(Turkey/HSGM-18626/2021|EPI_ISL_2139587|2021-03-23:4,(Turkey/HSGM-18594/2021|EPI_ISL_2139604|2021-03-23:0,Turkey/HSGM-17650/2021|EPI_ISL_2139628|2021-03-23:3)156245:1,Turkey/HSGM-18570/2021|EPI_ISL_2139585|2021-03-23:0,Turkey/HSGM-13421/2021|EPI_ISL_1922119|2021-03-12:0)156244:1)156242:4,Canada/ON-PHL-21-13575/2021|EPI_ISL_2139428|2021-03:1,(Canada/ON-PHL-21-06866/2021|EPI_ISL_1501588|2021-03:0,Canada/ON-PHL-21-07080/2021|EPI_ISL_1661009|2021-02:0,Canada/ON-PHL-21-05575/2021|EPI_ISL_1368578|2021-02:0,Canada/ON-PHL-21-07428/2021|EPI_ISL_1501623|2021-03:0,Canada/ON-PHL-21-05577/2021|EPI_ISL_1501536|2021-02:0,Canada/ON-PHL-21-05576/2021|EPI_ISL_1501535|2021-02:0)156246:1,Slovakia/UKBA-1896/2021|EPI_ISL_1234458|2021-03-08:0,England/CAMC-1380B4D/2021|21-02-28:0)156216:1,(Norway/6145/2021|EPI_ISL_1347606|2021-03-08:1,Norway/6151/2021|EPI_ISL_1579137|2021-03-07:1,Norway/7088/2021|EPI_ISL_1579161|2021-03-17:1,Norway/8177/2021|EPI_ISL_1599158|2021-03-28:2,Norway/09474/2021|EPI_ISL_1797673|2021-04-06:2,Norway/7296/2021|EPI_ISL_1820745|2021-03-16:2,Norway/08755/2021|EPI_ISL_1820244|2021-04-03:2,(Norway/7899/2021|EPI_ISL_1820250|2021-03-23:0,(Norway/08759/2021|EPI_ISL_1820245|2021-04-02:1,Norway/10534/2021|EPI_ISL_1828958|2021-04-18:0,Norway/09245/2021|EPI_ISL_2001510|2021-04-04:0,Norway/10533/2021|EPI_ISL_1828957|2021-04-19:0)156249:1)156248:1,Norway/08763/2021|EPI_ISL_1989253|2021-04-01:1,Norway/08354/2021|EPI_ISL_2225728|2021-03-31:1,(Norway/7085/2021|EPI_ISL_1579170|2021-03-17:0,Norway/7822/2021|EPI_ISL_1820754|2021-03-22:0,Norway/7164/2021|EPI_ISL_1547700|2021-03-19:0,Norway/6420/2021|EPI_ISL_1579150|2021-03-13:0)156250:1,Norway/6149/2021|EPI_ISL_1347609|2021-03-04:0,Norway/7543/2021|EPI_ISL_1820753|2021-03-22:0,Norway/7977/2021|EPI_ISL_1820243|2021-03-24:0,Norway/08762/2021|EPI_ISL_1820246|2021-04-01:0,Norway/08767/2021|EPI_ISL_1820247|2021-03-30:0,Norway/8178/2021|EPI_ISL_1599159|2021-03-28:0,Norway/8176/2021|EPI_ISL_1599157|2021-03-28:0,Norway/6156/2021|EPI_ISL_1579132|2021-03-07:0,Norway/7089/2021|EPI_ISL_1579162|2021-03-18:0,Norway/6155/2021|EPI_ISL_1579145|2021-03-07:0,Norway/6819/2021|EPI_ISL_1547623|2021-03-18:0,Norway/7446/2021|EPI_ISL_1490207|2021-03-22:0,Norway/5984/2021|EPI_ISL_1490545|2021-03-08:0,Norway/6030/2021|EPI_ISL_1323159|2021-03-07:0)156247:2,(USA/MN-MDH-6620/2021|MZ171155.1|2021-04-24:1,(USA/WI-WSLH-214570/2021|EPI_ISL_2279244|2021-04-29:0,USA/WI-WSLH-214237/2021|EPI_ISL_2018921|2021-04-22:1)156252:4,(USA/WI-WSLH-213187/2021|EPI_ISL_1794080|2021-04-06:0,USA/WI-WSLH-213353/2021|EPI_ISL_1794233|2021-04-05:0)156253:1,USA/MN-MDH-4582/2021|MW864194.1|21-03-11:0,USA/MN-MDH-5733/2021|MZ049800.1|21-04-11:0,USA/MN-MDH-5409/2021|MW988524.1|21-04-10:0,USA/MN-CDC-IBX_FR577744878956/2021|EPI_ISL_1587752|2021-04-01:0,USA/MN-CDC-IBX_FR202553185793/2021|EPI_ISL_1587646|2021-04-01:0,USA/MN-CDC-IBX_FR048361153064/2021|EPI_ISL_1587600|2021-04-01:0,USA/MN-CDC-STM-000045570/2021|EPI_ISL_1581111|2021-03-29:0,USA/MN-MDH-4716/2021|MW892638.1|21-03-25:0,USA/MN-MDH-4607/2021|MW864219.1|21-03-11:0,USA/MN-MDH-6630/2021|MZ171145.1|2021-04-23:0)156251:2,England/CAMC-134DB6A/2021|21-02-27:1,(USA/WA-UW-68007/2021|EPI_ISL_1498038|2021-03-22:1,USA/WA-UW-67341/2021|EPI_ISL_1448299|2021-03-12:0)156254:3,((Turkey/HSGM-B1694/2021|EPI_ISL_1678553|2021-03-29:1,Turkey/HSGM-B1667/2021|EPI_ISL_1678484|2021-03-29:1,Turkey/HSGM-B1642/2021|EPI_ISL_1822631|2021-03-31:4,(Turkey/HSGM-13392/2021|EPI_ISL_1922118|2021-03-12:0,(Denmark/DCGC-56790/2021|EPI_ISL_1865290|2021-04-12:2,Denmark/DCGC-81343/2021|EPI_ISL_1889985|2021-04-19:1,USA/MN-MDH-7372/2021|MZ271871.1|2021-05-03:1,USA/MN-MDH-7371/2021|MZ271870.1|2021-05-10:2,Denmark/DCGC-85299/2021|EPI_ISL_1894617|2021-04-12:0,Denmark/DCGC-53979/2021|EPI_ISL_1862361|2021-04-05:0,USA/MN-MDH-6411/2021|MZ152888.1|21-04-29:0,Denmark/DCGC-66403/2021|EPI_ISL_1874974|2021-04-05:0,Denmark/DCGC-64840/2021|EPI_ISL_1873411|2021-04-05:0,Denmark/DCGC-51633/2021|EPI_ISL_1859542|2021-04-12:0,Denmark/DCGC-56682/2021|EPI_ISL_1865182|2021-04-05:0,Denmark/DCGC-79377/2021|EPI_ISL_1888018|2021-04-05:0,Denmark/DCGC-74913/2021|EPI_ISL_1883484|2021-04-05:0,USA/MN-MDH-6514/2021|MZ189277.1|2021-04-29:0,USA/MN-MDH-6516/2021|MZ189279.1|2021-04-29:0,USA/MN-MDH-6741/2021|MZ189114.1|2021-04-20:0)156258:5)156257:1,Turkey/HSGM-B1677/2021|EPI_ISL_1678528|2021-03-29:0,Turkey/HSGM-B1683/2021|EPI_ISL_1678522|2021-03-29:0,Turkey/HSGM-B1679/2021|EPI_ISL_1678487|2021-03-29:0)156256:2,(Turkey/CTF_11022021_M010/2021|EPI_ISL_1663583|2021-02-11:3,(Finland/TRE23196_7/2021|EPI_ISL_1663231|2021-03-14:4,(Turkey/HSGM-12898/2021|EPI_ISL_1922107|2021-03-12:7,Turkey/HSGM-11317/2021|EPI_ISL_1911813|2021-03-10:2)156261:2)156260:1)156259:1,Turkey/HSGM-B1719/2021|EPI_ISL_1678488|2021-03-29:3,India/TG-CCMB-BJ348/2021|EPI_ISL_1838735|2021-03-10:1,Turkey/HSGM-11346/2021|EPI_ISL_1911812|2021-03-10:3)156255:1,(((Canada/ON-PHL-21-05225/2021|EPI_ISL_1368581|2021-02:1,(Canada/ON-PHL-21-09460/2021|EPI_ISL_1743342|2021-03:1,((Canada/ON-PHL-21-09675/2021|EPI_ISL_2140926|2021-03:0,Canada/ON-PHL-21-09345/2021|EPI_ISL_1743247|2021-03:0)156267:2,Canada/ON-PHL-21-09429/2021|EPI_ISL_1743314|2021-03:0,Canada/ON-PHL-21-08956/2021|EPI_ISL_1559139|2021-03:0)156266:1,Canada/ON-PHL-21-07506/2021|EPI_ISL_1478418|2021-03:0,Canada/ON-PHL-21-09892/2021|EPI_ISL_1896809|2021-04:0,Canada/ON-PHL-21-09934/2021|EPI_ISL_1743385|2021-03:0,Canada/ON-PHL-21-08805/2021|EPI_ISL_1743092|2021-03:0,Canada/ON-PHL-21-09365/2021|EPI_ISL_1743267|2021-03:0,Canada/ON-PHL-21-07278/2021|EPI_ISL_1478512|2021-03:0,Canada/ON-PHL-21-11131/2021|EPI_ISL_2012109|2021-03:0,Canada/ON-PHL-21-09514/2021|EPI_ISL_2138975|2021-03:0)156265:1,Canada/ON-PHL-21-08295/2021|EPI_ISL_1501662|2021-03:1,Canada/ON-PHL-21-09472/2021|EPI_ISL_1743352|2021-03:1,Canada/ON-PHL-21-09985/2021|EPI_ISL_1743432|2021-03:1,Canada/ON-PHL-21-09981/2021|EPI_ISL_1743428|2021-03:2,Canada/ON-PHL-21-09492/2021|EPI_ISL_1743371|2021-03:1,Canada/ON-PHL-21-09382/2021|EPI_ISL_1743275|2021-03:3,((Canada/ON-PHL-21-10125/2021|EPI_ISL_1743556|2021-03:0,Canada/ON-PHL-21-10001/2021|EPI_ISL_1743447|2021-04:0,Canada/ON-PHL-21-12459/2021|EPI_ISL_2012701|2021-04:0,Canada/ON-PHL-21-12994/2021|EPI_ISL_2139298|2021-04:0)156269:1,Canada/ON-PHL-21-11133/2021|EPI_ISL_2012111|2021-03:0,Canada/ON-PHL-21-09679/2021|EPI_ISL_2140927|2021-03:0,Canada/ON-PHL-21-09680/2021|EPI_ISL_2140928|2021-03:0)156268:1,Canada/ON-PHL-21-09804/2021|EPI_ISL_2139074|2021-03:1,Canada/ON-PHL-21-14805/2021|EPI_ISL_2251298|2021-04:5,Canada/ON-PHL-21-14839/2021|EPI_ISL_2251331|2021-04:2,(Canada/ON-PHL-21-08299/2021|EPI_ISL_1478546|2021-03:0,Canada/ON-PHL-21-10416/2021|EPI_ISL_1897033|2021-03:0,Canada/ON-PHL-21-06860/2021|EPI_ISL_1368885|2021-03:0)156270:1,(Canada/ON-PHL-21-09404/2021|EPI_ISL_1743296|2021-03:0,Canada/ON-PHL-21-09237/2021|EPI_ISL_1559325|2021-03:0)156271:1,Canada/ON-PHL-21-05344/2021|EPI_ISL_1368807|2021-02:0,Canada/ON-PHL-21-10341/2021|EPI_ISL_1896971|2021-03:0,Canada/ON-PHL-21-09440/2021|EPI_ISL_1743325|2021-03:0,Canada/ON-PHL-21-08089/2021|EPI_ISL_1501636|2021-02:0,Canada/ON-PHL-21-05587/2021|EPI_ISL_1368576|2021-02:0,Canada/ON-PHL-21-05918/2021|EPI_ISL_1368391|2021-02:0,Canada/ON-PHL-21-10729/2021|EPI_ISL_2011844|2021-03:0,Canada/ON-PHL-21-09785/2021|EPI_ISL_2139058|2021-03:0,Canada/ON-PHL-21-11623/2021|EPI_ISL_2139153|2021-03:0,Canada/ON-PHL-21-09518/2021|EPI_ISL_2138979|2021-03:0,Canada/ON-PHL-21-09697/2021|EPI_ISL_2140929|2021-03:0)156264:1,Canada/ON-PHL-21-06861/2021|EPI_ISL_1501586|2021-03:1,Canada/ON-PHL-21-06857/2021|EPI_ISL_1368882|2021-03:1,(Canada/ON-PHL-21-13596/2021|EPI_ISL_2139448|2021-04:2,Canada/ON-PHL-21-08552/2021|EPI_ISL_1743022|2021-03:0)156272:2,Canada/ON-PHL-21-04146/2021|EPI_ISL_1334603|2021-02:0)156263:2,((Canada/NS-NML-17887/2021|EPI_ISL_1666918|2021-03-01:2,Canada/NS-NML-20698/2021|EPI_ISL_1666936|2021-03-05:1,Canada/NS-NML-20700/2021|EPI_ISL_1666938|2021-03-08:0,Canada/NS-NML-17873/2021|EPI_ISL_1666899|2021-02-25:0,Canada/NS-NML-17417/2021|EPI_ISL_1666866|2021-02-20:0)156274:2,Canada/NS-NML-17423/2021|EPI_ISL_1666875|2021-02-22:0,Canada/NS-NML-17415/2021|EPI_ISL_1666863|2021-02-20:0)156273:1,Canada/NS-NML-17411/2021|EPI_ISL_1666860|2021-02-17:0)156262:1,Sweden/21-51867/2021|EPI_ISL_1660015|2021-03-15:2,Sweden/21-52286/2021|EPI_ISL_1660183|2021-03-31:1,Sweden/21-52254/2021|EPI_ISL_1660168|2021-03-30:3,(Sweden/SUS0000939/2021|EPI_ISL_1712069|2021-04-13:1,Sweden/21-52733/2021|EPI_ISL_2099037|2021-04-13:2,Sweden/21-52502/2021|EPI_ISL_2098961|2021-04-02:5,Sweden/SUS0000923/2021|EPI_ISL_1712053|2021-04-11:0,Sweden/75716959R9/2021|EPI_ISL_1904239|2021-03-17:0,Sweden/21-52484/2021|EPI_ISL_2099102|2021-03-30:0)156275:1,Canada/ON-PHL-21-09956/2021|EPI_ISL_1743404|2021-03:1,(Canada/ON-PHL-21-10222/2021|EPI_ISL_1896878|2021-04:1,Canada/ON-PHL-21-10609/2021|EPI_ISL_2011734|2021-03:1,(Canada/ON-PHL-21-09352/2021|EPI_ISL_1743254|2021-03:0,Canada/ON-PHL-21-09957/2021|EPI_ISL_1743405|2021-03:0,Canada/ON-PHL-21-09968/2021|EPI_ISL_1743416|2021-03:0,Canada/ON-PHL-21-10604/2021|EPI_ISL_2011731|2021-03:0,Canada/ON-PHL-21-09669/2021|EPI_ISL_2140930|2021-03:0,Canada/ON-PHL-21-09717/2021|EPI_ISL_2140932|2021-03:0)156277:1,(Canada/ON-PHL-21-10847/2021|EPI_ISL_2011941|2021-04:0,Canada/ON-PHL-21-10844/2021|EPI_ISL_2011939|2021-04:0)156278:1,(Canada/ON-PHL-21-14844/2021|EPI_ISL_2251336|2021-04:0,Canada/ON-PHL-21-11463/2021|EPI_ISL_2012296|2021-04:0,Canada/ON-PHL-21-14705/2021|EPI_ISL_2251217|2021-04:0)156279:1,Canada/ON-PHL-21-09478/2021|EPI_ISL_1743358|2021-03:0,Canada/ON-PHL-21-09443/2021|EPI_ISL_1743328|2021-03:0,Canada/ON-PHL-21-10104/2021|EPI_ISL_1743537|2021-03:0,Canada/ON-PHL-21-10103/2021|EPI_ISL_1743536|2021-03:0,Canada/ON-PHL-21-10991/2021|EPI_ISL_2012062|2021-04:0,Canada/ON-PHL-21-11395/2021|EPI_ISL_2012242|2021-04:0,Canada/ON-PHL-21-09739/2021|EPI_ISL_2140899|2021-03:0,Canada/ON-PHL-21-09545/2021|EPI_ISL_2139006|2021-03:0,Canada/ON-PHL-21-09678/2021|EPI_ISL_2141148|2021-03:0,Canada/ON-PHL-21-09740/2021|EPI_ISL_2141163|2021-03:0)156276:1,Canada/ON-PHL-21-09960/2021|EPI_ISL_1743408|2021-03:1,(England/ALDP-151A44B/2021|21-04-18:0,England/ALDP-15138DD/2021|2021-04-17:1,England/PHEC-30C2B0/2021|21-04-24:1)156280:2,Canada/ON-PHL-21-09380/2021|EPI_ISL_1743274|2021-03:1,Canada/ON-PHL-21-09962/2021|EPI_ISL_1743410|2021-03:1,Canada/ON-PHL-21-09387/2021|EPI_ISL_1743280|2021-03:1,Sweden/15082970P/2021|EPI_ISL_1808954|2021-03-09:2,(Sweden/15565116P/2021|EPI_ISL_1899642|2021-03-22:1,Sweden/15650469P/2021|EPI_ISL_1899600|2021-03-23:2,Norway/11508/2021|EPI_ISL_2142788|2021-05-03:2,Sweden/16850479P/2021|EPI_ISL_2209564|2021-04-21:3,Sweden/20116251P/2021|EPI_ISL_2209339|2021-05-01:1,Sweden/20039650P/2021|EPI_ISL_2209220|2021-04-25:2,Sweden/21-53234/2021|EPI_ISL_2278939|2021-04-08:1,Sweden/2525786576/2021|EPI_ISL_1808526|2021-03-19:0,Sweden/15191035P/2021|EPI_ISL_1808945|2021-03-11:0,Sweden/15119605P/2021|EPI_ISL_1808995|2021-03-10:0,Sweden/7743296845/2021|EPI_ISL_1808482|2021-03-01:0,Sweden/15043390P/2021|EPI_ISL_1809000|2021-03-08:0,Sweden/16441294P/2021|EPI_ISL_2209912|2021-04-12:0)156281:1,Sweden/14920197P/2021|EPI_ISL_1808975|2021-03-04:3,SouthAfrica/NHLS-UCT-GS-A921/2021|EPI_ISL_1817692|2021-02-08:2,Sweden/15214279P/2021|EPI_ISL_1809012|2021-03-12:1,Sweden/15223920P/2021|EPI_ISL_1809010|2021-03-12:1,((USA/WI-UW-4109/2021|EPI_ISL_1582638|2021-03-20:1,USA/WI-UW-4108/2021|EPI_ISL_1582637|2021-03-20:0,(USA/WI-WSLH-213285/2021|EPI_ISL_1794166|2021-03-27:1,USA/WI-UW-4110/2021|EPI_ISL_1582470|2021-03-25:0)156284:2,Germany/un-RKI-I-108385/2021|EPI_ISL_1852058|2021-04-26:4,USA/MN-MDH-6710/2021|MZ171521.1|21-04-14:4,(England/MILK-1567649/2021|21-05-08:6,(England/MILK-14016AC/2021|21-03-15:1,England/RAND-143D20D/2021|21-03-18:1,(England/ALDP-142ADB7/2021|21-03-19:1,England/BIRM-BCNNCW/2021|FR993761.1|2021-03-23:1)156287:1,(Germany/SN-RKI-I-059151/2021|EPI_ISL_1563814|2021-03-01:1,Germany/un-RKI-I-067037/2021|EPI_ISL_1571837|2021-03-26:1,(Germany/un-RKI-I-080399/2021|EPI_ISL_1644933|2021-04-08:1,Germany/SN-RKI-I-069618/2021|EPI_ISL_1573764|2021-03-30:0,Germany/SN-RKI-I-137223/2021|EPI_ISL_2120765|2021-04-21:0,Germany/SN-RKI-I-133461/2021|EPI_ISL_2115767|2021-04-21:0)156289:1,Germany/SN-RKI-I-057554/2021|EPI_ISL_1441258|2021-03-22:0,Germany/un-RKI-I-060058/2021|EPI_ISL_1565596|2021-03-23:0,Germany/un-RKI-I-066967/2021|EPI_ISL_1571730|2021-03-29:0,Germany/un-RKI-I-067044/2021|EPI_ISL_1571844|2021-03-29:0,Germany/un-RKI-I-041028/2021|EPI_ISL_1348075|2021-03-08:0)156288:2,England/PHEC-3021EA/2021|21-03-27:1,England/PHEC-302223/2021|21-03-27:1,England/LOND-12FDEBC/2021|21-03-28:1,Austria/CeMM6393/2021|EPI_ISL_1495933|2021-02-26:1,Austria/CeMM6379/2021|EPI_ISL_1495920|2021-03-04:1,Austria/CeMM6429/2021|EPI_ISL_1495969|2021-03-09:1,Austria/CeMM6416/2021|EPI_ISL_1495956|2021-02-23:1,Austria/CeMM6414/2021|EPI_ISL_1495954|2021-03-03:1,(Austria/CeMM5692/2021|EPI_ISL_1495641|2021-03-04:1,Austria/CeMM6415/2021|EPI_ISL_1495955|2021-03-03:0)156290:1,England/ALDP-13DAA65/2021|21-03-11:1,England/MILK-1405EFB/2021|21-03-14:1,Slovakia/srUVZ_PL4_A8/2021|EPI_ISL_1524135|2021-03-11:1,(England/CAMC-1397105/2021|21-03-05:1,USA/MN-MDH-4530/2021|MW852062.1|21-03-23:2)156291:1,((Turkey/HSGM-11342/2021|EPI_ISL_1911776|2021-03-10:1,(Turkey/HSGM-11341/2021|EPI_ISL_1911801|2021-03-10:5,(Turkey/HSGM-11427/2021|EPI_ISL_2107326|2021-03-12:5,(Turkey/HSGM-11375/2021|EPI_ISL_2107316|2021-03-12:8,Turkey/HSGM-11424/2021|EPI_ISL_2107310|2021-03-12:11)156296:5)156295:1)156294:3)156293:3,((Turkey/HSGM-B1712/2021|EPI_ISL_1678526|2021-03-29:1,(Turkey/HSGM-B975/2021|EPI_ISL_1760132|2021-03-26:7,Turkey/HSGM-B1666/2021|EPI_ISL_1678489|2021-03-29:1)156299:2)156298:1,(Turkey/HSGM-BR351/2021|EPI_ISL_1938479|2021-03-29:0,(Turkey/HSGM-11091/2021|EPI_ISL_2157972|2021-03-11:7,Turkey/HSGM-19124/2021|EPI_ISL_2139594|2021-03-23:1)156301:1)156300:1,(Turkey/HSGM-19212/2021|EPI_ISL_2139603|2021-03-23:1,Turkey/HSGM-19136/2021|EPI_ISL_2139602|2021-03-23:2,Turkey/HSGM-19125/2021|EPI_ISL_2139612|2021-03-23:0)156302:1)156297:2,Turkey/HSGM-11404/2021|EPI_ISL_2107314|2021-03-12:1)156292:1,(England/HSLL-153F4B9/2021|21-04-27:1,England/LOND-128DD78/2021|21-04-19:0,England/LOND-128E7B5/2021|21-04-04:0,England/MILK-15140F2/2021|2021-04-16:0)156303:1,England/BIRM-BCNNEH/2021|OB998360.1|2021-03-23:1,(Austria/CeMM8752/2021|EPI_ISL_2232894|2021-04-06:0,Austria/CeMM8705/2021|EPI_ISL_2232856|2021-04-24:3)156304:2,Germany/HE-RKI-I-157845/2021|EPI_ISL_2268268|2021-05-10:1,(England/ALDP-143CD76/2021|21-03-20:0,England/SGUH-13635/2021|21-03-31:0,England/MILK-1466AE5/2021|21-03-23:0)156305:1,(Kenya/C86801/2021|EPI_ISL_1440206|2021-03-12:0,Austria/CeMM6417/2021|EPI_ISL_1495957|2021-03-03:0)156306:1,(England/RAND-1473001/2021|21-03-24:0,England/RAND-13F20CF/2021|21-03-15:0,England/RAND-1472FBA/2021|21-03-24:0)156307:1,(Austria/CeMM6388/2021|EPI_ISL_1495928|2021-03-01:0,Austria/CeMM6406/2021|EPI_ISL_1495946|2021-03-03:0,Austria/CeMM6386/2021|EPI_ISL_1495926|2021-03-01:0)156308:1,(Austria/CeMM6387/2021|EPI_ISL_1495927|2021-02-24:0,Austria/CeMM6394/2021|EPI_ISL_1495934|2021-03-01:0)156309:2,(Austria/CeMM6427/2021|EPI_ISL_1495967|2021-03-02:0,Austria/CeMM6384/2021|EPI_ISL_1495924|2021-03-01:0,Austria/CeMM6426/2021|EPI_ISL_1495966|2021-03-02:0,Austria/CeMM6421/2021|EPI_ISL_1495961|2021-03-08:0,Austria/CeMM6419/2021|EPI_ISL_1495959|2021-03-08:0)156310:1,(Austria/CeMM6418/2021|EPI_ISL_1495958|2021-03-08:0,Austria/CeMM6420/2021|EPI_ISL_1495960|2021-03-08:0)156311:1,(Austria/CeMM6411/2021|EPI_ISL_1495951|2021-03-03:0,Austria/CeMM6424/2021|EPI_ISL_1495964|2021-03-08:0)156312:1,(Slovakia/srUVZ_PL1_H4/2021|EPI_ISL_1524196|2021-03-03:0,Slovakia/UVZ_PL1_H4/2021|EPI_ISL_1401587|2021-03-01:0,Slovakia/srUVZ_PL4_C10/2021|EPI_ISL_1524150|2021-03-10:0,Slovakia/srUVZ_PL4_B10/2021|EPI_ISL_1524149|2021-03-10:0,Slovakia/srUVZ_PL4_A10/2021|EPI_ISL_1524148|2021-03-10:0,Slovakia/srUVZ_PL4_H9/2021|EPI_ISL_1524147|2021-03-10:0)156313:2,Austria/MUW_1379219/2021|EPI_ISL_1191134|2021-02-26:0,England/MILK-1532744/2021|21-04-08:0,England/BIRM-BCNNJ4/2021|OB998156.1|2021-03-23:0,England/BIRM-BCNNXQ/2021|OB998165.1|2021-03-23:0,England/BIRM-BCNNOM/2021|OB998534.1|2021-03-23:0,England/BIRM-BCNNDG/2021|OB997892.1|2021-03-23:0,England/MILK-1515325/2021|21-04-16:0,England/MILK-15155D4/2021|21-04-16:0,England/MILK-148C041/2021|21-03-24:0,England/MILK-148BB32/2021|21-03-26:0,England/BIRM-BCNNQO/2021|FR993772.1|2021-03-23:0,Austria/CeMM6407/2021|EPI_ISL_1495947|2021-02-22:0,Austria/CeMM6405/2021|EPI_ISL_1495945|2021-03-03:0,Austria/CeMM6403/2021|EPI_ISL_1495943|2021-02-25:0,Austria/CeMM6400/2021|EPI_ISL_1495940|2021-03-01:0,Austria/CeMM6399/2021|EPI_ISL_1495939|2021-03-01:0,Austria/CeMM6398/2021|EPI_ISL_1495938|2021-03-01:0,Austria/CeMM6396/2021|EPI_ISL_1495936|2021-02-26:0,Austria/CeMM6391/2021|EPI_ISL_1495931|2021-02-25:0,Austria/CeMM6380/2021|EPI_ISL_1495921|2021-02-25:0,Austria/CeMM6425/2021|EPI_ISL_1495965|2021-03-08:0,Austria/CeMM6423/2021|EPI_ISL_1495963|2021-03-02:0,Austria/CeMM6412/2021|EPI_ISL_1495952|2021-02-22:0,Austria/CeMM6408/2021|EPI_ISL_1495948|2021-03-01:0,England/PHEC-3021DB/2021|21-03-27:0,England/PHEC-30227E/2021|21-03-27:0,England/PHEC-30229C/2021|21-03-27:0,England/PHEC-3022E7/2021|21-03-27:0,England/PHEC-30228D/2021|21-03-27:0,Kenya/C86753/2021|EPI_ISL_1440196|2021-03-11:0,England/RAND-1459E52/2021|21-03-22:0,England/ALDP-143CC4C/2021|21-03-20:0,England/PHEC-301EE4/2021|21-03-26:0,England/RAND-143D373/2021|21-03-16:0,England/RAND-1435E7A/2021|21-03-17:0,Norway/3636/2021|EPI_ISL_1317625|2021-02-09:0,England/MILK-13C9C36/2021|21-03-10:0,England/MILK-1403482/2021|21-03-14:0,England/BIRM-BCNYMA/2021|OU030919.1|2021-03-13:0,England/MILK-1403376/2021|21-03-15:0,England/MILK-1405E37/2021|21-03-15:0,England/MILK-14032B5/2021|21-03-15:0,England/RAND-13EC0E6/2021|21-03-13:0,England/RAND-13F2047/2021|21-03-14:0,England/RAND-13F1E20/2021|21-03-15:0,England/MILK-13FC7DF/2021|21-03-15:0,England/MILK-14015EB/2021|21-03-15:0,England/RAND-13F1D41/2021|21-03-15:0,England/MILK-140176D/2021|21-03-15:0,Slovakia/UKBA-1606/2021|EPI_ISL_1239414|2021-02-21:0,England/MILK-13839AA/2021|21-03-03:0,England/MILK-1383C74/2021|21-03-03:0,England/MILK-1383DF9/2021|21-03-03:0,England/MILK-1383A4D/2021|21-03-03:0,England/HSLL-1532FD3/2021|21-04-23:0)156286:1,England/CAMC-134E63B/2021|21-03-01:6,Angola/KRISP-K010864/2021|EPI_ISL_1545295|2021-02-15:2,USA/WA-UW-68952/2021|EPI_ISL_1633591|2021-03-29:2,((USA/OR-OHSU-10942/2021|EPI_ISL_1701780|2021-03-29:1,USA/OR-OHSU-10780/2021|EPI_ISL_1541948|2021-03-19:0,USA/OR-OHSU-11089/2021|EPI_ISL_2227638|2021-04-07:0,USA/OR-OHSU-11085/2021|EPI_ISL_2227636|2021-04-06:0,USA/OR-OHSU-11088/2021|EPI_ISL_2227637|2021-04-06:0,USA/OR-OHSU-11086/2021|EPI_ISL_2227579|2021-04-06:0,USA/OR-OHSU-10755/2021|EPI_ISL_1541925|2021-03-18:0,USA/OR-OHSU-10779/2021|EPI_ISL_1541947|2021-03-19:0,USA/OR-OHSU-10776/2021|EPI_ISL_1541945|2021-03-19:0,USA/OR-OHSU-10773/2021|EPI_ISL_1541942|2021-03-19:0,USA/OR-OHSU-10771/2021|EPI_ISL_1541940|2021-03-19:0)156315:1,(USA/OR-CDC-STM-000044878/2021|EPI_ISL_1592472|2021-03-27:1,USA/OR-CDC-STM-000044840/2021|EPI_ISL_1592491|2021-03-27:1,USA/OR-OHSU-11257/2021|EPI_ISL_2227642|2021-04-19:0,USA/OR-OHSU-11060/2021|EPI_ISL_2227634|2021-04-12:2,USA/OR-OHSU-11308/2021|EPI_ISL_2227647|2021-04-20:1)156316:1,(USA/OR-OHSU-10857/2021|EPI_ISL_1701778|2021-03-26:1,USA/OR-MAP000406/2021|EPI_ISL_1791541|2021-04-12:1,USA/WA-UW-21041431063/2021|EPI_ISL_1849045|2021-04-14:1,(USA/WA-UW-21041979453/2021|EPI_ISL_2002315|2021-04-19:4,(USA/WA-CDC-UW21050346584/2021|EPI_ISL_2104928|2021-05-03:2,USA/OR-OHSU-11217/2021|EPI_ISL_2080738|2021-04-16:0)156319:1)156318:1,USA/OR-OHSU-11275/2021|EPI_ISL_2227645|2021-04-19:1,USA/CO-CDPHE-2101020876/2021|EPI_ISL_2309767|2021-05-03:2,(USA/OR-OSPHL00415/2021|EPI_ISL_1969211|2021-04-24:2,(USA/OR-OHSU-11272/2021|EPI_ISL_2227644|2021-04-19:0,USA/OR-OHSU-11152/2021|EPI_ISL_2080737|2021-04-13:0,USA/OR-OHSU-11271/2021|EPI_ISL_2227643|2021-04-19:0,USA/OR-OHSU-11230/2021|EPI_ISL_2227641|2021-04-16:0,USA/OR-OHSU-11236/2021|EPI_ISL_2227585|2021-04-17:0)156321:1,USA/OR-TRACE-MULT-040721-467/2021|EPI_ISL_1866423|2021-04-07:0,USA/WA-OHSU-11287/2021|EPI_ISL_2227646|2021-04-20:0,USA/OR-OHSU-11123/2021|EPI_ISL_2227640|2021-04-09:0,USA/OR-OHSU-11112/2021|EPI_ISL_2227639|2021-04-08:0,USA/OR-OHSU-11061/2021|EPI_ISL_2227635|2021-04-12:0,USA/OR-OSPHL00648/2021|EPI_ISL_2250161|2021-05-05:0)156320:1,USA/OR-OHSU-11008/2021|EPI_ISL_1701818|2021-03-31:0,USA/OR-OHSU-10770/2021|EPI_ISL_1541939|2021-03-19:0,USA/OR-OHSU-10881/2021|EPI_ISL_1701779|2021-03-25:0,USA/OR-OHSU-10967/2021|EPI_ISL_2035704|2021-04-02:0,USA/OR-OSPHL00510/2021|EPI_ISL_2139634|2021-05-04:0)156317:1)156314:5,Sweden/4975154800/2021|EPI_ISL_1808637|2021-03-03:2)156285:1)156283:1,Sweden/15605589P/2021|EPI_ISL_1899593|2021-03-22:2)156282:3,((India/TG-CCMB-BJ374/2021|EPI_ISL_1838737|2021-03-10:2,India/TG-CCMB-BJ374-ONT/2021|EPI_ISL_1547801|2021-03-10:2)156323:2,(Finland/5224/2021|EPI_ISL_2030964|2021-03-13:4,((Finland/4668/2021|EPI_ISL_1842661|2021-03-09:1,Finland/4721/2021|EPI_ISL_1842711|2021-03-09:3,Finland/4120/2021|EPI_ISL_2031044|2021-03-04:1,Finland/4113/2021|EPI_ISL_2031037|2021-03-04:1,Finland/5414/2021|EPI_ISL_2258896|2021-03-22:0)156326:1,Finland/4641/2021|EPI_ISL_2030913|2021-03-09:1,Finland/4725/2021|EPI_ISL_1842715|2021-03-09:0,Finland/4657/2021|EPI_ISL_2030927|2021-03-09:0)156325:1)156324:1)156322:1,Sweden/14896462P/2021|EPI_ISL_1832597|2021-03-03:1,USA/MN-MDH-3796/2021|MW810366.1|21-02-26:2,(Sweden/4011994864/2021|EPI_ISL_1904088|2021-03-17:2,Sweden/4012796764/2021|EPI_ISL_1606935|2021-03-22:2,Sweden/15563343P/2021|EPI_ISL_1899640|2021-03-22:1)156327:3,(Canada/ON-PHL-21-09888/2021|EPI_ISL_1896805|2021-04:2,Canada/ON-PHL-21-13916/2021|EPI_ISL_2250798|2021-04:1,Canada/ON-PHL-21-10005/2021|EPI_ISL_1743451|2021-04:0,Canada/ON-PHL-21-12337/2021|EPI_ISL_2012596|2021-04:0,Canada/ON-PHL-21-14926/2021|EPI_ISL_2251414|2021-04:0,Canada/ON-PHL-21-16998/2021|EPI_ISL_2253000|2021-04:0)156328:1,Sweden/15501400P/2021|EPI_ISL_1899637|2021-03-22:2,(Sweden/SUS0000496/2021|EPI_ISL_1468530|2021-03-26:3,Sweden/14458343P/2021|EPI_ISL_1420546|2021-02-18:0)156329:1,(England/QEUH-134916C/2021|21-02-24:2,USA/UT-UPHL-2104955637/2021|EPI_ISL_2081740|2021-03-16:1,Germany/NW-RKI-I-126231/2021|EPI_ISL_2110802|2021-04-25:5)156330:1,(Canada/ON-PHL-21-12410/2021|EPI_ISL_2012658|2021-04:2,Canada/ON-PHL-21-16964/2021|EPI_ISL_2252969|2021-04:1,Canada/ON-PHL-21-12645/2021|EPI_ISL_2012836|2021-03:0,Canada/ON-PHL-21-11243/2021|EPI_ISL_1897225|2021-04:0,Canada/ON-PHL-21-11377/2021|EPI_ISL_2012225|2021-04:0,Canada/ON-PHL-21-12982/2021|EPI_ISL_2139288|2021-04:0,Canada/ON-PHL-21-11066/2021|EPI_ISL_2139129|2021-03:0,Canada/ON-PHL-21-09730/2021|EPI_ISL_2141150|2021-03:0,Canada/ON-PHL-21-15493/2021|EPI_ISL_2251676|2021-04:0)156331:1,(Canada/ON-PHL-21-13613/2021|EPI_ISL_2139462|2021-04:1,Canada/ON-PHL-21-11599/2021|EPI_ISL_2012409|2021-03:0,Canada/ON-PHL-21-09335/2021|EPI_ISL_1743238|2021-03:0,Canada/ON-PHL-21-12975/2021|EPI_ISL_2139284|2021-04:0,Canada/ON-PHL-21-09584-v2/2021|EPI_ISL_2250566|2021-03:0)156332:1,(Canada/ON-PHL-21-12952/2021|EPI_ISL_2250779|2021-04:2,Canada/ON-PHL-21-15285/2021|EPI_ISL_2251502|2021-05:1,(Canada/ON-PHL-21-14375/2021|EPI_ISL_2250969|2021-04:0,Canada/ON-PHL-21-16933/2021|EPI_ISL_2252938|2021-04:0)156334:1,Canada/ON-PHL-21-11371/2021|EPI_ISL_2012220|2021-04:0,Canada/ON-PHL-21-12378/2021|EPI_ISL_2012630|2021-04:0,Canada/ON-PHL-21-11305/2021|EPI_ISL_2012175|2021-04:0,Canada/ON-PHL-21-13015/2021|EPI_ISL_2139317|2021-04:0,Canada/ON-PHL-21-15602/2021|EPI_ISL_2251774|2021-05:0,Canada/ON-PHL-21-15594/2021|EPI_ISL_2251766|2021-05:0,Canada/ON-PHL-21-15361/2021|EPI_ISL_2251568|2021-05:0)156333:1,Canada/ON-PHL-21-11166/2021|EPI_ISL_2012140|2021-04:1,Canada/ON-PHL-21-11576/2021|EPI_ISL_2012389|2021-03:1,Canada/ON-PHL-21-11343/2021|EPI_ISL_2012205|2021-04:4,(Canada/ON-PHL-21-14755/2021|EPI_ISL_2251250|2021-04:1,Canada/ON-PHL-21-12287/2021|EPI_ISL_2012559|2021-03:0,Canada/ON-PHL-21-11350/2021|EPI_ISL_2012207|2021-04:0,Canada/ON-PHL-21-14509/2021|EPI_ISL_2251072|2021-04:0)156335:1,Sweden/21-52604/2021|EPI_ISL_2098975|2021-04-01:3,(Sweden/21-53109/2021|EPI_ISL_2278882|2021-04-16:3,Sweden/21-52851/2021|EPI_ISL_2099020|2021-04-16:0,Sweden/461847158975/2021|EPI_ISL_1607617|2021-03-23:0)156336:1,Turkey/HSGM-10439/2021|EPI_ISL_2102051|2021-03-09:5,(Canada/ON-PHL-21-09958/2021|EPI_ISL_1743406|2021-03:0,(USA/MN-MDH-7021/2021|MZ229396.1|21-05-07:0,USA/MN-MDH-7022/2021|EPI_ISL_2136411|2021-05-09:0)156338:9)156337:1,Canada/ON-PHL-21-09769/2021|EPI_ISL_2139047|2021-03:2,Canada/ON-PHL-21-09793/2021|EPI_ISL_2139065|2021-03:1,Canada/ON-PHL-21-13077/2021|EPI_ISL_2139367|2021-04:1,(Canada/ON-PHL-21-10000/2021|EPI_ISL_1743446|2021-04:2,Canada/ON-PHL-21-12988/2021|EPI_ISL_2139293|2021-04:0,Canada/ON-PHL-21-14792/2021|EPI_ISL_2251285|2021-04:0,Canada/ON-PHL-21-14889/2021|EPI_ISL_2251379|2021-04:0,Canada/ON-PHL-21-14556/2021|EPI_ISL_2251102|2021-04:0)156339:1,Spain/CN-ISCIII-213106/2021|EPI_ISL_2150645|2021-03-24:1,(Canada/ON-PHL-21-09516/2021|EPI_ISL_2138977|2021-03:1,Canada/ON-PHL-21-09448/2021|EPI_ISL_1743332|2021-03:0)156340:1,Turkey/HSGM-19128/2021|EPI_ISL_2139591|2021-03-23:1,Canada/ON-PHL-21-09543/2021|EPI_ISL_2139004|2021-03:1,Turkey/HSGM-17397/2021|EPI_ISL_2139627|2021-03-23:3,England/MILK-1576708/2021|21-05-10:2,Canada/ON-PHL-21-09571/2021|EPI_ISL_2139026|2021-03:1,Sweden/16460394P/2021|EPI_ISL_2209938|2021-04-12:2,Sweden/20019477P/2021|EPI_ISL_2210036|2021-04-22:1,USA/TX-HMH-MCoV-36182/2021|EPI_ISL_2201492|2021-03-21:1,Canada/ON-PHL-21-14822/2021|EPI_ISL_2251314|2021-04:1,(Canada/ON-PHL-21-14777/2021|EPI_ISL_2251270|2021-04:2,Canada/ON-PHL-21-09555/2021|EPI_ISL_2139016|2021-03:1)156341:1,Canada/ON-PHL-21-14761/2021|EPI_ISL_2251256|2021-04:2,Canada/ON-PHL-21-14780/2021|EPI_ISL_2251273|2021-04:1,Canada/ON-PHL-21-14801/2021|EPI_ISL_2251294|2021-04:1,Canada/ON-PHL-21-13915/2021|EPI_ISL_2250797|2021-04:1,Canada/ON-PHL-21-14890/2021|EPI_ISL_2251380|2021-04:1,(Canada/ON-PHL-21-14873/2021|EPI_ISL_2251363|2021-04:1,Sweden/14871978P/2021|EPI_ISL_1832560|2021-03-03:0)156342:1,(Finland/4973/2021|EPI_ISL_2258988|2021-03-10:0,Finland/V9060/2021|EPI_ISL_2031204|2021-03-19:1)156343:1,England/CAMC-142E17B/2021|21-03-19:5,USA/MN-MDH-3798/2021|MW810368.1|21-03-01:2,Sweden/44287766Q1/2021|EPI_ISL_1601924|2021-03-11:1,USA/WA-S5465/2021|EPI_ISL_1222674|2021-02-22:1,(Denmark/DCGC-59315/2021|EPI_ISL_1867886|2021-03-15:1,Denmark/DCGC-80910/2021|EPI_ISL_1889552|2021-03-01:1,Denmark/DCGC-72821/2021|EPI_ISL_1881392|2021-03-08:1,(Denmark/DCGC-55428/2021|EPI_ISL_1863856|2021-03-15:0,Denmark/DCGC-58454/2021|EPI_ISL_1866957|2021-04-05:0,Denmark/DCGC-68663/2021|EPI_ISL_1877234|2021-03-15:0,Denmark/DCGC-75951/2021|EPI_ISL_1884522|2021-03-29:0)156345:1,(Denmark/DCGC-70985/2021|EPI_ISL_1879556|2021-03-29:0,Denmark/DCGC-62679/2021|EPI_ISL_1871250|2021-03-15:0)156346:1,Denmark/DCGC-86645/2021|EPI_ISL_1895993|2021-03-01:0,Denmark/DCGC-51223/2021|EPI_ISL_1859011|2021-03-08:0,Denmark/DCGC-59100/2021|EPI_ISL_1867671|2021-03-01:0,Denmark/DCGC-87072/2021|EPI_ISL_1896431|2021-03-01:0,Denmark/DCGC-50779/2021|EPI_ISL_1858165|2021-03-08:0,Denmark/DCGC-85641/2021|EPI_ISL_1894959|2021-03-01:0,Denmark/DCGC-62456/2021|EPI_ISL_1871027|2021-03-01:0,Denmark/DCGC-52894/2021|EPI_ISL_1860948|2021-03-15:0,Denmark/DCGC-63348/2021|EPI_ISL_1871919|2021-03-22:0,Denmark/DCGC-54248/2021|EPI_ISL_1862676|2021-03-01:0,Denmark/DCGC-83570/2021|EPI_ISL_1892641|2021-03-22:0,Denmark/DCGC-69157/2021|EPI_ISL_1877728|2021-03-01:0,Denmark/DCGC-73842/2021|EPI_ISL_1882413|2021-03-15:0,Denmark/DCGC-69850/2021|EPI_ISL_1878421|2021-03-01:0,Denmark/DCGC-61598/2021|EPI_ISL_1870169|2021-03-08:0)156344:2,((Turkey/HSGM-7452/2021|EPI_ISL_1533680|2021-03-01:4,(Turkey/HSGM-17629/2021|EPI_ISL_2139584|2021-03-23:4,Turkey/HSGM-13853/2021|EPI_ISL_1922123|2021-03-12:8)156349:2)156348:2,Turkey/HSGM-18393/2021|EPI_ISL_2139581|2021-03-23:1)156347:1,SouthAfrica/NICD-N5579/2021|EPI_ISL_2273053|2021-04-17:6,(Norway/3673/2021|EPI_ISL_1192232|2021-02-09:0,Norway/3298/2021|EPI_ISL_1118423|2021-02-07:0)156350:1,(Norway/3987/2021|EPI_ISL_1186087|2021-02-15:0,Norway/3986/2021|EPI_ISL_1186086|2021-02-15:0)156351:2,(USA/MN-MDH-4446/2021|MW851925.1|21-02-02:0,USA/MN-MDH-4453/2021|MW851932.1|21-02-02:0)156352:1,(England/PHESW-YYBY189/2021|21-04-10:0,England/PHEC-309471/2021|21-04-14:0,England/CAMC-142E2A5/2021|21-03-20:0)156353:2,(Canada/ON-PHL-21-09468/2021|EPI_ISL_1743348|2021-03:0,Canada/ON-PHL-21-09445/2021|EPI_ISL_1743329|2021-03:0,Canada/ON-PHL-21-09410/2021|EPI_ISL_1743301|2021-03:0)156354:1,(Sweden/2630758379/2021|EPI_ISL_1808459|2021-03-02:0,Sweden/15126221P/2021|EPI_ISL_1808942|2021-03-10:0)156355:1,(Sweden/2984109856/2021|EPI_ISL_1808531|2021-03-22:0,Sweden/15167021P/2021|EPI_ISL_1808947|2021-03-11:0,Sweden/3288912649/2021|EPI_ISL_1808487|2021-03-01:0)156356:1,(Norway/08151/2021|EPI_ISL_2001602|2021-03-26:0,Norway/7541/2021|EPI_ISL_1820752|2021-03-22:0)156357:4,(England/MILK-15406A0/2021|21-04-24:0,England/PHEC-30BA13/2021|21-04-27:0,England/MILK-155F18F/2021|21-04-24:0,England/HSLL-153296C/2021|21-04-20:0)156358:1,(Canada/ON-PHL-21-13088/2021|EPI_ISL_2139378|2021-04:0,Canada/ON-PHL-21-16410/2021|EPI_ISL_2252439|2021-05:0)156359:1,(SouthAfrica/NHLS-UCT-GS-B505/2021|EPI_ISL_2140709|2021-04-01:0,SouthAfrica/NHLS-UCT-GS-B530/2021|EPI_ISL_2140712|2021-04-09:0,SouthAfrica/NHLS-UCT-GS-B531/2021|EPI_ISL_2140713|2021-04-04:0)156360:6,(Turkey/HSGM-18630/2021|EPI_ISL_2139599|2021-03-23:0,Turkey/HSGM-1120/2021|EPI_ISL_1534475|2021-03-29:0)156361:1,(Canada/ON-PHL-21-15219/2021|EPI_ISL_2251445|2021-04:0,Canada/ON-PHL-21-15253/2021|EPI_ISL_2251477|2021-04:0)156362:1,(Canada/ON-PHL-21-15461/2021|EPI_ISL_2251646|2021-04:0,Canada/ON-PHL-21-15455/2021|EPI_ISL_2251641|2021-04:0)156363:1,England/LOND-128A3F1/2021|21-02-08:0,Canada/ON-PHL-21-10363/2021|EPI_ISL_1896991|2021-03:0,Canada/ON-PHL-21-10364/2021|EPI_ISL_1896992|2021-03:0,Canada/ON-PHL-21-10361/2021|EPI_ISL_1896989|2021-03:0,Sweden/3946889264/2021|EPI_ISL_1902070|2021-03-30:0,Canada/ON-PHL-21-10365/2021|EPI_ISL_1896993|2021-03:0,Canada/ON-PHL-21-08695/2021|EPI_ISL_1896755|2021-03:0,Canada/ON-PHL-21-10422/2021|EPI_ISL_1897036|2021-03:0,Sweden/15570159P/2021|EPI_ISL_1899648|2021-03-22:0,Sweden/15100973P/2021|EPI_ISL_1808940|2021-03-09:0,Sweden/15027288P/2021|EPI_ISL_1808990|2021-03-08:0,Sweden/6154082736/2021|EPI_ISL_1808448|2021-03-03:0,Sweden/14954615P/2021|EPI_ISL_1809026|2021-03-05:0,Sweden/14956406P/2021|EPI_ISL_1809028|2021-03-05:0,Sweden/15212124P/2021|EPI_ISL_1809011|2021-03-12:0,Canada/ON-PHL-21-08802/2021|EPI_ISL_1743089|2021-03:0,Canada/ON-PHL-21-08828/2021|EPI_ISL_1743109|2021-03:0,Canada/ON-PHL-21-08803/2021|EPI_ISL_1743090|2021-03:0,Canada/ON-PHL-21-09479/2021|EPI_ISL_1743359|2021-03:0,Canada/ON-PHL-21-09332/2021|EPI_ISL_1743236|2021-03:0,Canada/ON-PHL-21-09481/2021|EPI_ISL_1743361|2021-03:0,Canada/ON-PHL-21-09336/2021|EPI_ISL_1743239|2021-03:0,Canada/ON-PHL-21-08809/2021|EPI_ISL_1743094|2021-03:0,Canada/ON-PHL-21-09984/2021|EPI_ISL_1743431|2021-03:0,Canada/ON-PHL-21-09948/2021|EPI_ISL_1743397|2021-03:0,Canada/ON-PHL-21-09482/2021|EPI_ISL_1743362|2021-03:0,Canada/ON-PHL-21-09951/2021|EPI_ISL_1743400|2021-03:0,Canada/ON-PHL-21-09357/2021|EPI_ISL_1743259|2021-03:0,Canada/ON-PHL-21-09952/2021|EPI_ISL_1743401|2021-03:0,Canada/ON-PHL-21-09339/2021|EPI_ISL_1743242|2021-03:0,Canada/ON-PHL-21-09340/2021|EPI_ISL_1743243|2021-03:0,Canada/ON-PHL-21-09356/2021|EPI_ISL_1743258|2021-03:0,Canada/ON-PHL-21-09383/2021|EPI_ISL_1743276|2021-03:0,Canada/ON-PHL-21-09449/2021|EPI_ISL_1743333|2021-03:0,Canada/ON-PHL-21-09341/2021|EPI_ISL_1743244|2021-03:0,Canada/ON-PHL-21-10114/2021|EPI_ISL_1743546|2021-03:0,Canada/ON-PHL-21-09366/2021|EPI_ISL_1743268|2021-03:0,Canada/ON-PHL-21-09413/2021|EPI_ISL_1743304|2021-03:0,Canada/ON-PHL-21-08540/2021|EPI_ISL_1743012|2021-03:0,Canada/ON-PHL-21-09386/2021|EPI_ISL_1743279|2021-03:0,Canada/ON-PHL-21-10115/2021|EPI_ISL_1743547|2021-03:0,Canada/ON-PHL-21-09427/2021|EPI_ISL_1743313|2021-03:0,Canada/ON-PHL-21-09963/2021|EPI_ISL_1743411|2021-03:0,Canada/ON-PHL-21-09418/2021|EPI_ISL_1743309|2021-03:0,Canada/ON-PHL-21-09358/2021|EPI_ISL_1743260|2021-03:0,Canada/ON-PHL-21-09360/2021|EPI_ISL_1743262|2021-03:0,Spain/AS-242157624/2021|EPI_ISL_1673301|2021-04-02:0,Sweden/21-51869/2021|EPI_ISL_1660017|2021-03-15:0,Sweden/21-51868/2021|EPI_ISL_1660016|2021-03-15:0,Sweden/21-52287/2021|EPI_ISL_1660184|2021-03-31:0,Sweden/21-52119/2021|EPI_ISL_1660110|2021-03-24:0,Sweden/21-52107/2021|EPI_ISL_1660101|2021-03-24:0,Sweden/21-51507/2021|EPI_ISL_1168158|2021-02-18:0,Sweden/10024289/2021|EPI_ISL_1617899|2021-02-19:0,Canada/ON-PHL-21-08975/2021|EPI_ISL_1559150|2021-03:0,Canada/ON-PHL-21-08968/2021|EPI_ISL_1559145|2021-03:0,Canada/ON-PHL-21-09254/2021|EPI_ISL_1559330|2021-03:0,Canada/ON-PHL-21-09248/2021|EPI_ISL_1559326|2021-03:0,SouthAfrica/NHLS-UCT-GS-7097/2020|EPI_ISL_1534313|2020-11-28:0,Sweden/47151509/2021|EPI_ISL_1497632|2021-03-16:0,Sweden/14335890P/2021|EPI_ISL_1420552|2021-02-15:0,Sweden/14340901P/2021|EPI_ISL_1420551|2021-02-15:0,Sweden/14374513P/2021|EPI_ISL_1420550|2021-02-16:0,Sweden/14421436P/2021|EPI_ISL_1420548|2021-02-17:0,Sweden/14467772P/2021|EPI_ISL_1420547|2021-02-18:0,Sweden/14607224P/2021|EPI_ISL_1420545|2021-02-23:0,Sweden/14600823P/2021|EPI_ISL_1420544|2021-02-23:0,Sweden/14591100P/2021|EPI_ISL_1420543|2021-02-23:0,Sweden/14588065P/2021|EPI_ISL_1420542|2021-02-23:0,Sweden/14584911P/2021|EPI_ISL_1420541|2021-02-23:0,Sweden/14584698P/2021|EPI_ISL_1420540|2021-02-23:0,Sweden/14575421P/2021|EPI_ISL_1420539|2021-02-23:0,Sweden/14645531P/2021|EPI_ISL_1420538|2021-02-24:0,Sweden/21-51833/2021|EPI_ISL_1300326|2021-02-19:0,Sweden/21-51832/2021|EPI_ISL_1300325|2021-02-19:0,Sweden/21-51506/2021|EPI_ISL_1168157|2021-02-15:0,Sweden/14836431P/2021|EPI_ISL_1832546|2021-03-02:0,Sweden/14897636P/2021|EPI_ISL_1832548|2021-03-03:0,Sweden/14892721P/2021|EPI_ISL_1832552|2021-03-03:0,Sweden/14890388P/2021|EPI_ISL_1832554|2021-03-03:0,Sweden/14874039P/2021|EPI_ISL_1832550|2021-03-03:0,Sweden/14887703P/2021|EPI_ISL_1832558|2021-03-03:0,Sweden/14893454P/2021|EPI_ISL_1832586|2021-03-03:0,Sweden/14885737P/2021|EPI_ISL_1832589|2021-03-03:0,Sweden/14893386P/2021|EPI_ISL_1832587|2021-03-03:0,Sweden/14887754P/2021|EPI_ISL_1832595|2021-03-03:0,Spain/AS-242170207/2021|EPI_ISL_1913076|2021-04-11:0,Canada/ON-PHL-21-10895/2021|EPI_ISL_2011979|2021-04:0,Canada/ON-PHL-21-10622/2021|EPI_ISL_2011747|2021-03:0,Canada/ON-PHL-21-11123/2021|EPI_ISL_2012106|2021-04:0,Canada/ON-PHL-21-11593/2021|EPI_ISL_2012404|2021-03:0,Canada/ON-PHL-21-11143/2021|EPI_ISL_2012119|2021-04:0,Canada/ON-PHL-21-10710/2021|EPI_ISL_2011827|2021-04:0,Canada/ON-PHL-21-11523/2021|EPI_ISL_2012348|2021-04:0,Canada/ON-PHL-21-12772/2021|EPI_ISL_2012931|2021-04:0,Sweden/21-52602/2021|EPI_ISL_2099096|2021-03-31:0,Sweden/21-52607/2021|EPI_ISL_2099120|2021-03-31:0,Canada/ON-PHL-21-13041/2021|EPI_ISL_2139338|2021-04:0,Canada/ON-PHL-21-12997/2021|EPI_ISL_2139300|2021-04:0,Canada/ON-PHL-21-09778/2021|EPI_ISL_2139052|2021-03:0,Canada/ON-PHL-21-12984/2021|EPI_ISL_2139289|2021-04:0,Canada/ON-PHL-21-09797/2021|EPI_ISL_2139068|2021-03:0,Canada/ON-PHL-21-09497/2021|EPI_ISL_2138958|2021-03:0,Canada/ON-PHL-21-09501/2021|EPI_ISL_2138962|2021-03:0,Canada/ON-PHL-21-09705/2021|EPI_ISL_2140898|2021-03:0,Canada/ON-PHL-21-09505/2021|EPI_ISL_2138966|2021-03:0,Canada/ON-PHL-21-09511/2021|EPI_ISL_2138972|2021-03:0,Canada/ON-PHL-21-13582/2021|EPI_ISL_2139435|2021-04:0,SouthAfrica/NHLS-UCT-GS-7443/2020|EPI_ISL_2140675|2020-12-07:0,Canada/ON-PHL-21-13584/2021|EPI_ISL_2139437|2021-04:0,Canada/ON-PHL-21-09713/2021|EPI_ISL_2140914|2021-03:0,Canada/ON-PHL-21-13604/2021|EPI_ISL_2139454|2021-04:0,Canada/ON-PHL-21-09542/2021|EPI_ISL_2139003|2021-03:0,Canada/ON-PHL-21-09567/2021|EPI_ISL_2139024|2021-03:0,Canada/ON-PHL-21-09531/2021|EPI_ISL_2138992|2021-03:0,Canada/ON-PHL-21-09671/2021|EPI_ISL_2141155|2021-03:0,Canada/ON-PHL-21-09694/2021|EPI_ISL_2141149|2021-03:0,Canada/ON-PHL-21-09672/2021|EPI_ISL_2141156|2021-03:0,Canada/ON-PHL-21-09591/2021|EPI_ISL_2141152|2021-03:0,Canada/ON-PHL-21-09681/2021|EPI_ISL_2141157|2021-03:0,Canada/ON-PHL-21-09707/2021|EPI_ISL_2141160|2021-03:0,Canada/ON-PHL-21-09578/2021|EPI_ISL_2141151|2021-03:0,Canada/ON-PHL-21-09706/2021|EPI_ISL_2141159|2021-03:0,Canada/ON-PHL-21-09712/2021|EPI_ISL_2141161|2021-03:0,Canada/ON-PHL-21-16951/2021|EPI_ISL_2252956|2021-03:0,Canada/ON-PHL-21-13972/2021|EPI_ISL_2250845|2021-04:0,Canada/ON-PHL-21-14790/2021|EPI_ISL_2251283|2021-04:0,Canada/ON-PHL-21-17013/2021|EPI_ISL_2253015|2021-04:0,Canada/ON-PHL-21-15196/2021|EPI_ISL_2251430|2021-03:0,Canada/ON-PHL-21-17014/2021|EPI_ISL_2253016|2021-04:0,Canada/ON-PHL-21-14789/2021|EPI_ISL_2251282|2021-04:0,Canada/ON-PHL-21-15260/2021|EPI_ISL_2251482|2021-04:0,Canada/ON-PHL-21-14916/2021|EPI_ISL_2251404|2021-04:0,Canada/ON-PHL-21-15261/2021|EPI_ISL_2251483|2021-04:0,Canada/ON-PHL-21-15254/2021|EPI_ISL_2251478|2021-04:0,Canada/ON-PHL-21-15272/2021|EPI_ISL_2251491|2021-04:0,Canada/ON-PHL-21-15275/2021|EPI_ISL_2251493|2021-04:0,Canada/ON-PHL-21-16863/2021|EPI_ISL_2252872|2021-03:0,Canada/ON-PHL-21-14832/2021|EPI_ISL_2251324|2021-04:0,Canada/ON-PHL-21-15252/2021|EPI_ISL_2251476|2021-04:0,Canada/ON-PHL-21-14785/2021|EPI_ISL_2251278|2021-04:0,Canada/ON-PHL-21-16864/2021|EPI_ISL_2252873|2021-05:0,Canada/ON-PHL-21-14859/2021|EPI_ISL_2251350|2021-04:0,Canada/ON-PHL-21-14854/2021|EPI_ISL_2251346|2021-04:0,Canada/ON-PHL-21-14697/2021|EPI_ISL_2251211|2021-04:0)156079:2,(SouthAfrica/NHLS-UCT-GS-8918/2020|EPI_ISL_2140684|2020-12-26:0,SouthAfrica/Tygerberg_595/2021|EPI_ISL_1591396|2021-02-05:1)156364:3,(SouthAfrica/NICD-N6067/2021|EPI_ISL_2273085|2021-04-26:1,SouthAfrica/N5071/2021|EPI_ISL_2087001|2021-02-02:3)156365:1,SouthAfrica/UFS-VIRO-NGS-142/2020|EPI_ISL_912477|2020-12-17:5,(Denmark/DCGC-28407/2021|EPI_ISL_844979|2021-01-04:3,(SouthAfrica/KRISP-K010005/2020|EPI_ISL_1250462|2020-12-23:1,Australia/NSW3906/2021|EPI_ISL_1005536|2021-01-11:4)156367:2,(Mozambique/INS-K008163/2021|EPI_ISL_964940|2021-01-14:1,Mozambique/INS-K008775/2021|EPI_ISL_1132822|2021-01-10:1)156368:1)156366:1,(SouthAfrica/UFS-VIRO-NGS-470/2021|EPI_ISL_2162315|2021-05-04:3,SouthAfrica/N00846/2020|EPI_ISL_1239263|2020-12-30:1)156369:3,(SouthAfrica/KRISP-K008281/2021|EPI_ISL_1085978|2021-01-11:0,SouthAfrica/KRISP-K008282/2021|EPI_ISL_1085979|2021-01-11:0)156370:5,(SouthAfrica/NHLS-UCT-GS-B343/2021|EPI_ISL_1817740|2021-03-15:0,SouthAfrica/NHLS-UCT-GS-B229/2021|EPI_ISL_1534292|2021-03-02:0,SouthAfrica/NHLS-UCT-GS-B501/2021|EPI_ISL_2140708|2021-04-01:0)156371:1,England/PHEC-14E946/2020|20-12-21:0,SouthAfrica/Tygerberg_686/2021|EPI_ISL_1502158|2021-03-08:0,SouthAfrica/Tygerberg_672/2021|EPI_ISL_1502147|2021-03-03:0,SouthAfrica/NHLS-UCT-GS-8094/2020|EPI_ISL_1534321|2020-12-16:0,SouthAfrica/KRISP-K009364/2021|EPI_ISL_1366774|2021-01-25:0,SouthAfrica/KRISP-K009353/2021|EPI_ISL_1366765|2021-01-29:0,SouthAfrica/KRISP-K008705/2021|EPI_ISL_1250410|2021-01-11:0,SouthAfrica/N00840/2020|EPI_ISL_1239257|2020-12-31:0,SouthAfrica/KRISP-K007760/2020|EPI_ISL_825462|2020-12-16:0)156012:1,SouthAfrica/KRISP-EC-K005260/2020|EPI_ISL_678560|2020-11-18:1,SouthAfrica/NHLS-UCT-GS-A523/2021|EPI_ISL_1534440|2021-01-20:2,(Lesotho/N3427/2021|EPI_ISL_1273408|2021-01-18:2,(SouthAfrica/KRISP-K008711/2021|EPI_ISL_1250417|2021-01-11:3,Lesotho/N3418/2021|EPI_ISL_1273401|2021-01-18:0,SouthAfrica/N3398/2021|EPI_ISL_2086881|2021-01-13:1)156373:1,(SouthAfrica/KRISP-K010399/2021|EPI_ISL_1366859|2021-01-28:1,SouthAfrica/KRISP-K010423/2021|EPI_ISL_1366882|2021-01-27:0,SouthAfrica/KRISP-K009365/2021|EPI_ISL_1366775|2021-01-21:0,SouthAfrica/KRISP-K010398/2021|EPI_ISL_1366858|2021-01-28:0)156374:4,SouthAfrica/UFS-VIRO-NGS-242/2021|EPI_ISL_1818879|2021-02-01:0,(SouthAfrica/UFS-VIRO-NGS-327/2021|EPI_ISL_1818937|2021-02-16:4,SouthAfrica/UFS-VIRO-NGS-237/2021|EPI_ISL_1818874|2021-01-29:1)156375:1,SouthAfrica/UFS-VIRO-NGS-295/2021|EPI_ISL_1818922|2021-02-11:5,SouthAfrica/N5038/2021|EPI_ISL_2086982|2021-04-02:6,(SouthAfrica/UFS-VIRO-NGS-483/2021|EPI_ISL_2162326|2021-05-03:0,(SouthAfrica/UFS-VIRO-NGS-521/2021|EPI_ISL_2162353|2021-04-26:0,SouthAfrica/UFS-VIRO-NGS-519/2021|EPI_ISL_2162351|2021-04-26:1)156377:2)156376:5,(Lesotho/N3410/2020|EPI_ISL_1273395|2020-12-16:0,Lesotho/N3411/2021|EPI_ISL_1273396|2021-01-04:0)156378:1,(Botswana/R09B34_BHP_AAB25282/2021|EPI_ISL_1532846|2021-03-15:0,Botswana/R09B34-BHP-AAB25282/2021|EPI_ISL_1524877|2021-03-15:0)156379:2)156372:2,SouthAfrica/NHLS-UCT-GS-8491/2020|EPI_ISL_1534325|2020-12-24:5,SouthAfrica/NHLS-UCT-GS-A303/2021|EPI_ISL_1817684|2021-01-14:3,(SouthAfrica/KRISP-K010517/2021|EPI_ISL_1371909|2021-02-17:4,SouthAfrica/N00845/2020|EPI_ISL_1239262|2021-01-04:0)156380:4,(SouthAfrica/KRISP-EC-K005357/2020|EPI_ISL_678638|2020-11-13:0,SouthAfrica/KRISP-EC-K005358/2020|EPI_ISL_678639|2020-11-12:0)156381:1,(SouthAfrica/KRISP-K007745/2020|EPI_ISL_825482|2020-12-14:0,SouthAfrica/KRISP-K007749/2020|EPI_ISL_825483|2020-12-14:0)156382:3,(Belgium/UGent-1026/2021|EPI_ISL_846550|2021-01-11:0,Belgium/UGent-1027/2021|EPI_ISL_846551|2021-01-11:0)156383:3,(SouthAfrica/Tygerberg_624/2021|EPI_ISL_1591423|2021-02-04:0,SouthAfrica/NHLS-UCT-GS-A920/2021|EPI_ISL_1534260|2021-02-08:0)156384:4,Belgium/UZA-UA-CV2009498880/2021|EPI_ISL_1120737|2021-02-20:0,SouthAfrica/KRISP-K010518/2021|EPI_ISL_1372005|2021-02-17:0,Belgium/UZA-UA-CV2009195655/2021|EPI_ISL_1295590|2021-02-22:0,SouthAfrica/N00925/2020|EPI_ISL_1239309|2020-12-29:0,Belgium/UZA-UA-CV2008146136/2021|EPI_ISL_1190853|2021-02-24:0,SouthAfrica/KRISP-K006843/2020|EPI_ISL_825110|2020-11-24:0,SouthAfrica/UFS-VIRO-NGS-151/2020|EPI_ISL_912483|2020-12-26:0,SouthAfrica/NHLS-UCT-GS-1070/2020|EPI_ISL_960125|2020-11-01:0,SouthAfrica/NHLS-UCT-GS-8406/2020|EPI_ISL_1040752|2020-12-22:0,SouthAfrica/KRISP-K007817/2021|EPI_ISL_860587|2021-01-01:0,Belgium/UGent-1540/2021|EPI_ISL_1073833|2021-01-27:0,Belgium/rega-3526/2021|EPI_ISL_1093394|2021-02-20:0,Belgium/UZA-UA-CV1005076715/2021|EPI_ISL_1039953|2021-02-09:0)154290:1,England/CAMC-13D4227/2021|21-03-13:7,Finland/HEL4-5/2020|EPI_ISL_833227|2020-12-28:1,Malawi/KRISP-K010350/2021|EPI_ISL_1407252|2021-01-13:4,(Netherlands/NH-RIVM-11057/2021|EPI_ISL_943066|2021-01-09:1,Netherlands/NH-RIVM-10443/2021|EPI_ISL_905234|2021-01-15:0)156385:5,Netherlands/OV-RIVM-10834/2021|EPI_ISL_943063|2021-01-22:3,SouthAfrica/KRISP-EC-MDSH924786/2020|EPI_ISL_736938|2020-12-07:3,SouthAfrica/KRISP-K007858/2020|EPI_ISL_860621|2020-12-25:2,SouthAfrica/KRISP-K008258/2021|EPI_ISL_944168|2021-01-04:1,SouthAfrica/KRISP-K008265/2021|EPI_ISL_944172|2021-01-05:6,(SouthAfrica/KRISP-K008398/2021|EPI_ISL_1048472|2021-01-11:5,Mozambique/INS-K008781/2021|EPI_ISL_1132828|2021-01-30:3)156386:1,(SouthAfrica/KRISP-K008614/2021|EPI_ISL_1048567|2021-02-01:4,(Angola/KRISP-K009740/2021|EPI_ISL_1347913|2021-01-28:2,Mozambique/INS-K007922/2020|EPI_ISL_887441|2020-12-26:0,SouthAfrica/UFS-VIRO-NGS-509/2021|EPI_ISL_2162346|2021-04-28:2)156388:2)156387:1,SouthAfrica/KRISP-K008681/2021|EPI_ISL_1250385|2021-01-12:7,SouthAfrica/NHLS-UCT-GS-1140/2020|EPI_ISL_1040742|2020-11-04:2,SouthAfrica/NHLS-UCT-GS-9385/2020|EPI_ISL_1534359|2020-12-30:4,SouthAfrica/NHLS-UCT-GS-9435/2021|EPI_ISL_1040658|2021-01-02:2,(SouthAfrica/NHLS-UCT-GS-A504/2021|EPI_ISL_1534379|2021-01-18:5,England/MILK-DAFDD2/2020|OD922042.1|2020-12-29:2)156389:1,SouthAfrica/NHLS-UCT-GS-A930/2021|EPI_ISL_1534267|2021-02-09:4,SouthAfrica/Tygerberg_555/2021|EPI_ISL_1591380|2021-01-26:5,SouthAfrica/Tygerberg_611/2021|EPI_ISL_1608102|2021-02-01:5,SouthAfrica/Tygerberg_714/2021|EPI_ISL_1502171|2021-03-10:2,(SouthAfrica/UFS-VIRO-NGS-246/2021|EPI_ISL_1818881|2021-02-01:2,SouthAfrica/UFS-VIRO-NGS-133/2021|EPI_ISL_912484|2021-01-01:0)156390:2,SouthAfrica/UFS-VIRO-NGS-241/2021|EPI_ISL_1818878|2021-01-25:2,SouthAfrica/UFS-VIRO-NGS-235/2021|EPI_ISL_1818872|2021-01-29:2,SouthAfrica/UFS-VIRO-NGS-232/2021|EPI_ISL_1818870|2021-01-28:5,SouthAfrica/UFS-VIRO-NGS-223/2021|EPI_ISL_1818863|2021-01-25:3,(SouthAfrica/UFS-VIRO-NGS-212/2021|EPI_ISL_1818854|2021-01-25:2,SouthAfrica/UFS-VIRO-NGS-230/2021|EPI_ISL_1818868|2021-01-25:0)156391:1,(SouthAfrica/NHLS-UCT-GS-B416/2021|EPI_ISL_1817662|2021-03-17:1,SouthAfrica/NHLS-UCT-GS-B403/2021|EPI_ISL_1817679|2021-03-23:1,SouthAfrica/NHLS-UCT-GS-B415/2021|EPI_ISL_1817664|2021-03-17:0,SouthAfrica/NHLS-UCT-GS-B417/2021|EPI_ISL_1817682|2021-03-17:0,SouthAfrica/NHLS-UCT-GS-B510/2021|EPI_ISL_2140710|2021-03-29:0)156392:5,(SouthAfrica/NHLS-UCT-GP-6150/2021|EPI_ISL_1817720|2021-02-17:4,SouthAfrica/NHLS-UCT-GS-B190/2021|EPI_ISL_1817674|2021-02-17:2)156393:1,(SouthAfrica/N4461/2021|EPI_ISL_1827609|2021-01-04:5,(SouthAfrica/KRISP-K010412/2021|EPI_ISL_1366871|2021-01-27:0,SouthAfrica/KRISP-K009358/2021|EPI_ISL_1366769|2021-01-28:2)156395:4)156394:1,SouthAfrica/N4443/2021|EPI_ISL_1827594|2021-01-06:2,(SouthAfrica/N4344/2021|EPI_ISL_1914884|2021-01-04:0,SouthAfrica/N4357/2021|EPI_ISL_1914895|2021-01-06:1)156396:1,(SouthAfrica/N4337/2021|EPI_ISL_1914880|2021-01-05:3,SouthAfrica/N4324/2021|EPI_ISL_1914871|2021-01-04:0)156397:1,SouthAfrica/N4331/2021|EPI_ISL_1914874|2021-01-04:4,((((USA/WA-PHL-000106/2021|EPI_ISL_1263357|2021-03-06:1,USA/WA-PHL-000112/2021|EPI_ISL_1263363|2021-03-08:0,USA/WA-UW-65172/2021|EPI_ISL_1341570|2021-03-02:1)156401:2,(USA/AK-PHL7660/2021|MZ246486.1|2021-03-20:2,(USA/CA-CDC-FG-018229/2021|MW934125.1|21-04-05:1,USA/NV-SNPHL-333610/2021|EPI_ISL_1857481|2021-04-23:3,USA/GA-CDC-FG-035026/2021|EPI_ISL_2280239|2021-05-04:3,USA/NV-CDC-LC0039208/2021|MZ003360.1|2021-04-01:0,USA/CA-SC-210835/2021|EPI_ISL_1824094|2021-04-19:0,USA/CA-SC-210611/2021|EPI_ISL_1664292|2021-03-31:0,USA/UT-UPHL-2105359908/2021|EPI_ISL_2291740|2021-04-21:0)156403:1,USA/WA-S5830/2021|MW945307.1|21-03-18:0,(USA/WA-UW-68536/2021|MZ232322.1|2021-03-22:0,((USA/WA-CDC-UW21042768755/2021|EPI_ISL_2086409|2021-04-27:2,USA/WA-UW-2021040505135/2021|EPI_ISL_1680020|2021-04-05:0,USA/WA-UW-2021033102844/2021|MZ236589.1|2021-03-31:0)156406:1,(USA/WA-UW-68569/2021|MZ232345.1|2021-03-22:0,USA/WA-UW-67944/2021|MZ232124.1|2021-03-21:0)156407:1)156405:1,(USA/WA-CDC-UW21042168425/2021|MZ153044.1|21-04-21:1,USA/WA-UW-2021040862597/2021|EPI_ISL_1680425|2021-04-08:0,(USA/WA-CDC-UW21050247219/2021|EPI_ISL_2104899|2021-05-02:4,USA/WA-UW-21041679224/2021|MZ232957.1|2021-04-16:1)156409:1)156408:1)156404:1,((USA/WA-UW-21041582601/2021|MZ232797.1|2021-04-15:1,(USA/WA-UW-21042262546/2021|MZ171935.1|21-04-22:1,USA/WA-UW-21041706053/2021|MZ233038.1|2021-04-17:1)156412:1,(USA/WA-CDC-UW21050382446/2021|MZ257704.1|2021-05-03:1,USA/WA-CDC-UW21050346653/2021|MZ257665.1|2021-05-03:0)156413:2,(USA/WA-CDC-UW21051042604/2021|MZ269731.1|2021-05-10:0,USA/WA-CDC-UW21050413591/2021|EPI_ISL_2161923|2021-05-04:2,USA/WA-UW-21042840114/2021|MZ278136.1|2021-04-28:7)156414:2,USA/WA-CDC-UW21050667817/2021|MZ269758.1|2021-05-06:3,(USA/WA-UW-21050448262/2021|EPI_ISL_2299428|2021-05-04:2,USA/WA-CDC-UW21050142363/2021|MZ217572.1|2021-05-01:0,USA/WA-CDC-LC0060060/2021|EPI_ISL_2305262|2021-05-14:1)156415:1,(USA/WA-CDC-UW21050356285/2021|MZ257670.1|2021-05-03:1,USA/WA-CDC-UW21050385098/2021|MZ257619.1|2021-05-03:3)156416:1,USA/WA-UW-2021041006023/2021|MZ233184.1|2021-04-10:2,(USA/WA-CDC-UW21050643349/2021|MZ269812.1|2021-05-06:0,USA/WA-CDC-UW21050638853/2021|MZ269838.1|2021-05-06:0)156417:1,USA/WA-UW-21042395447/2021|MZ192061.1|2021-04-23:0,USA/WA-CDC-UW21050167864/2021|MZ217648.1|2021-05-01:0,USA/WA-CDC-UW21050688417/2021|MZ269842.1|2021-05-06:0,USA/WA-UW-21050560646/2021|EPI_ISL_2299313|2021-05-05:0)156411:1,(USA/WA-UW-21041919262/2021|MZ172139.1|2021-04-19:1,USA/WA-UW-2021041571075/2021|MZ240564.1|2021-04-15:0)156418:1,((USA/WA-CDC-UW21043079006/2021|MZ217605.1|2021-04-30:1,(USA/WA-UW-21042242608/2021|MZ172020.1|21-04-22:0,USA/WA-UW-21042243955/2021|MZ171625.1|21-04-22:0)156421:1,USA/WA-UW-21041647787/2021|MZ232927.1|2021-04-16:0,USA/WA-UW-2021041527615/2021|MZ233391.1|2021-04-15:0,USA/WA-CDC-LC0059594/2021|EPI_ISL_2304821|2021-05-10:0)156420:1,(USA/WA-UW-21042098121/2021|MZ232634.1|2021-04-20:0,USA/WA-UW-21042036188/2021|MZ172225.1|2021-04-20:0)156422:1)156419:1,USA/WA-UW-21042118416/2021|MZ171561.1|21-04-21:3,(USA/WA-UW-21041938645/2021|MZ232597.1|2021-04-19:0,USA/WA-UW-2021041328148/2021|MZ240424.1|2021-04-13:0)156423:1,USA/WA-UW-2021033107895/2021|MZ238209.1|2021-03-31:0,USA/WA-UW-21042095917/2021|MZ232724.1|2021-04-20:0,USA/WA-S6403/2021|EPI_ISL_1822882|2021-04-08:0,USA/WA-UW-2021041204217/2021|MZ240166.1|2021-04-12:0,USA/WA-UW-68941/2021|MZ236331.1|2021-03-29:0,USA/WA-UW-2021032909779/2021|MZ238239.1|2021-03-29:0,USA/WA-UW-21041531813/2021|MZ232798.1|2021-04-15:0,USA/WA-S6403/2021|MZ068402.1|21-04-08:0,USA/WA-PHL-000661/2021|EPI_ISL_2096117|2021-04-24:0,USA/NC-CDC-LC0061172/2021|EPI_ISL_2306003|2021-05-09:0)156410:1,(USA/WA-PHL-000429/2021|EPI_ISL_1653882|2021-04-12:0,USA/WA-UW-2021041019856/2021|MZ233201.1|2021-04-10:0,USA/WA-UW-2021041040270/2021|MZ233203.1|2021-04-10:0,USA/WA-PHL-000431/2021|EPI_ISL_1653884|2021-04-12:0,USA/WA-PHL-000426/2021|EPI_ISL_1653879|2021-04-12:0,USA/WA-PHL-000418/2021|EPI_ISL_1653871|2021-04-11:0)156424:1)156402:1,USA/WA-S6037/2021|EPI_ISL_1587255|2021-03-26:2,USA/WA-UW-68675/2021|EPI_ISL_1601360|2021-03-26:4,USA/NV-CDC-21954428/2021|MW720601.1|21-02-10:1,USA/WA-UW-69652/2021|MZ232503.1|2021-03-29:3,(USA/CA-CDC-STM-000049789/2021|MZ009169.1|21-04-03:1,(USA/CA-CDC-FG-021241/2021|MW991835.1|21-04-09:1,USA/CA-CDC-FG-018269/2021|MW934152.1|21-04-05:0,USA/CA-CDC-FG-024659/2021|MZ183263.1|2021-04-18:0)156426:2,USA/WA-S6205/2021|EPI_ISL_1711468|2021-04-02:0,USA/WA-S6203/2021|MZ029523.1|2021-04-02:0)156425:1,USA/WA-UW-2021040808467/2021|MZ240054.1|2021-04-08:2,USA/OR-CDC-ASC210051783/2021|MZ076473.1|2021-04-07:1,USA/WA-PHL-000525/2021|EPI_ISL_1747447|2021-04-06:3,USA/WA-UW-2021041553368/2021|MZ240574.1|2021-04-15:2,USA/WA-UW-21041669779/2021|MZ232867.1|2021-04-16:1,(USA/WA-CDC-LC0035306/2021|MW914542.1|21-03-25:1,((USA/WA-CDC-UW21050183823/2021|EPI_ISL_2105047|2021-05-01:2,USA/WA-CDC-UW21042914795/2021|MZ217730.1|2021-04-29:1)156429:1,(USA/WA-CDC-UW21050184796/2021|MZ217635.1|2021-05-01:2,USA/WA-UW-21050354354/2021|EPI_ISL_2300703|2021-05-03:1,USA/WA-CDC-UW21050142718/2021|MZ217654.1|2021-05-01:1)156430:1)156428:4,USA/AZ-TG845880/2021|EPI_ISL_2001002|2021-04-11:1)156427:1,(USA/WA-UW-21041940515/2021|MZ232585.1|2021-04-19:0,USA/TX-CDC-ASC210030374/2021|MZ283263.1|2021-04-21:1,(USA/WA-UW-2021041569681/2021|EPI_ISL_1825918|2021-04-15:0,USA/WA-UW-2021041569681/2021|MZ240565.1|2021-04-15:0)156432:2)156431:1,USA/OR-CDC-LC0059561/2021|EPI_ISL_2305050|2021-05-12:2,(USA/OR-OHSU-11243/2021|EPI_ISL_2227591|2021-04-19:0,USA/OR-OHSU-11202/2021|EPI_ISL_2080767|2021-04-15:0,USA/OR-OHSU-11244/2021|EPI_ISL_2227582|2021-04-19:0,USA/OR-OHSU-11245/2021|EPI_ISL_2227583|2021-04-19:0)156433:3,England/RAND-12CD750/2021|OU020326.1|2021-02-10:0,USA/CA-CDC-ASC210058629/2021|MZ238552.1|2021-05-04:0,USA/CA-CDC-ASC210058628/2021|MZ238551.1|2021-05-04:0,USA/WA-UW-21041031813/2021|MZ232234.1|2021-04-10:0,USA/WA-UW-2021041302092/2021|MZ233065.1|2021-04-13:0,USA/WA-UW-2021041504082/2021|MZ233348.1|2021-04-15:0,USA/WA-S5836/2021|MW945312.1|21-03-19:0,USA/WA-S5834/2021|MW945311.1|21-03-19:0,USA/WI-WSLH-212915/2021|EPI_ISL_1626482|2021-03-24:0,USA/WA-S5836/2021|EPI_ISL_1587057|2021-03-19:0,USA/OR-CDC-LC0024482/2021|MW844743.1|21-02-26:0,USA/WI-GMF-B00288/2021|EPI_ISL_1465790|2021-03-26:0,USA/MAMC_00014/2021|MW763132.1|21-02-23:0,USA/MAMC_00013/2021|MW763131.1|21-02-23:0,USA/MAMC_00012/2021|MW763130.1|21-02-22:0,USA/MAMC_00011/2021|MW763129.1|21-02-21:0,USA/MAMC_00010/2021|MW763128.1|21-02-21:0,USA/MAMC_00008/2021|MW763127.1|21-02-22:0,USA/MAMC_00007/2021|MW763126.1|21-02-21:0,USA/MAMC_00006/2021|MW763125.1|21-02-21:0,USA/MAMC_00005/2021|MW763124.1|21-02-20:0,England/MILK-126F4E0/2021|OD990941.1|2021-02-08:0,USA/CA-CDC-ASC210060016/2021|MZ280674.1|2021-05-06:0,USA/CA-CDC-ASC210060013/2021|MZ280671.1|2021-05-06:0)156400:2,(Norway/4122/2021|EPI_ISL_1110512|2021-02-19:1,Norway/3713/2021|EPI_ISL_1317930|2021-02-08:3,Norway/4129/2021|EPI_ISL_1317970|2021-02-15:1,(Norway/5918/2021|EPI_ISL_1490525|2021-03-05:1,Norway/5931/2021|EPI_ISL_1323130|2021-03-05:0)156435:1,Norway/5933/2021|EPI_ISL_1579186|2021-03-05:1,Norway/4126/2021|EPI_ISL_1110513|2021-02-19:0,Norway/3719/2021|EPI_ISL_1058052|2021-02-12:0,Norway/3718/2021|EPI_ISL_1058051|2021-02-12:0,Norway/3714/2021|EPI_ISL_1058050|2021-02-08:0,Norway/3715/2021|EPI_ISL_1058047|2021-02-12:0)156434:4,Norway/2799/2021|EPI_ISL_1317874|2021-01-30:2)156399:3,USA/WA-UW-21042271709/2021|MZ171929.1|21-04-22:9)156398:2,(SouthAfrica/N4298/2021|EPI_ISL_1914850|2021-01-06:0,SouthAfrica/KRISP-K010017/2020|EPI_ISL_1250480|2020-12-21:5)156436:2,Turkey/HSGM-13329/2021|EPI_ISL_1922114|2021-03-12:4,(SouthAfrica/N4516/2021|EPI_ISL_2086941|2021-02-22:4,SouthAfrica/KRISP-EC-K005276/2020|EPI_ISL_678565|2020-11-19:0)156437:1,(SouthAfrica/N5084/2021|EPI_ISL_2087007|2021-03-08:2,(SouthAfrica/N5098/2021|EPI_ISL_2087017|2021-04-12:4,SouthAfrica/N4539/2021|EPI_ISL_2086951|2021-02-25:1)156439:1)156438:1,((England/PHEC-304D11/2021|21-04-07:3,(Denmark/DCGC-96691/2021|EPI_ISL_2176562|2021-05-03:0,Denmark/DCGC-96558/2021|EPI_ISL_2176429|2021-05-10:0,Denmark/DCGC-100041/2021|EPI_ISL_2297929|2021-05-10:0)156442:2)156441:5,(SouthAfrica/NICD-N5180/2021|EPI_ISL_2153531|2021-03-11:2,SouthAfrica/N5132/2021|EPI_ISL_2087032|2021-03-15:5,SouthAfrica/NICD-N5518/2021|EPI_ISL_2273026|2021-03-16:1)156443:5)156440:1,SouthAfrica/N3550/2021|EPI_ISL_2086900|2021-02-11:6,SouthAfrica/NHLS-UCT-GS-B430/2021|EPI_ISL_2140691|2021-04-12:6,SouthAfrica/NHLS-UCT-GS-A002/2021|EPI_ISL_2140689|2021-01-12:1,(SouthAfrica/UFS-VIRO-NGS-298/2021|EPI_ISL_1818925|2021-02-18:2,(SouthAfrica/NICD-R01857/2021|EPI_ISL_2178782|2021-04-21:1,SouthAfrica/UFS-VIRO-NGS-467/2021|EPI_ISL_2162312|2021-05-04:5)156445:1)156444:6,((SouthAfrica/N4529/2021|EPI_ISL_2086949|2021-02-23:0,SouthAfrica/N4347/2021|EPI_ISL_1914887|2021-01-06:2)156447:1,(SouthAfrica/NICD-N3143/2021|EPI_ISL_2153516|2021-02-02:5,SouthAfrica/N5126/2021|EPI_ISL_2087029|2021-03-16:4,SouthAfrica/NICD-N6059/2021|EPI_ISL_2273083|2021-04-22:8)156448:1,SouthAfrica/N4435/2021|EPI_ISL_1827587|2021-01-05:1)156446:1,SouthAfrica/NICD-R01868/2021|EPI_ISL_2178789|2021-04-23:6,(SouthAfrica/N00913/2020|EPI_ISL_1239299|2020-12-29:2,(Portugal/PT7588/2021|EPI_ISL_2249171|2021-05-07:0,Portugal/PT7595/2021|EPI_ISL_2249178|2021-04-27:0)156450:6)156449:1,(SouthAfrica/NICD-N5534/2021|EPI_ISL_2273036|2021-04-13:11,SouthAfrica/Tygerberg_599/2021|EPI_ISL_1591400|2021-02-09:2)156451:1,(SouthAfrica/NICD-N5955/2021|EPI_ISL_2273072|2021-04-28:1,(SouthAfrica/NICD-N5939/2021|EPI_ISL_2273059|2021-04-30:0,SouthAfrica/NICD-N5943/2021|EPI_ISL_2273060|2021-04-30:0)156453:2)156452:1,SouthAfrica/NHLS-UCT-GS-1304/2020|EPI_ISL_1040734|2020-11-07:1,(SouthAfrica/KRISP-K009981/2020|EPI_ISL_1250428|2020-12-18:2,England/PHEC-1532AD/2021|21-01-11:1)156454:2,(SouthAfrica/NHLS-UCT-GS-7441/2020|EPI_ISL_1040755|2020-12-07:0,((SouthAfrica/NHLS-UCT-GS-9961/2021|EPI_ISL_1534376|2021-01-11:2,SouthAfrica/NHLS-UCT-GS-9025/2020|EPI_ISL_1040691|2020-12-28:2,(SouthAfrica/NHLS-UCT-GS-B147/2021|EPI_ISL_1817694|2021-02-15:0,SouthAfrica/NHLS-UCT-GS-B219/2021|EPI_ISL_1534283|2021-02-23:1)156458:2,SouthAfrica/NHLS-UCT-GS-A042/2021|EPI_ISL_2140690|2021-01-14:1)156457:4,(SouthAfrica/Tygerberg_535/2021|EPI_ISL_1591377|2021-01-25:0,(SouthAfrica/Tygerberg_572/2021|EPI_ISL_1591382|2021-01-29:0,SouthAfrica/Tygerberg_608/2021|EPI_ISL_1591409|2021-02-01:0)156460:3)156459:1,SouthAfrica/NHLS-UCT-GS-7181/2020|EPI_ISL_2140671|2020-12-01:2)156456:1,(Spain/VC-IBV-99023578/2021|EPI_ISL_1311867|2021-02-04:2,Spain/CT-HUVH-E03657/2021|EPI_ISL_1391120|2021-03-20:1,Spain/CT-HUVH-E15657/2021|EPI_ISL_1669413|2021-04-06:2,(Spain/MC-ISCIII-212304/2021|EPI_ISL_1683966|2021-01-25:0,(Spain/MC-ISCIII-212310/2021|EPI_ISL_1683978|2021-02-13:0,Spain/MC-ISCIII-211411/2021|EPI_ISL_1262058|2021-02-13:3)156463:1)156462:1,Spain/MD-IBV-98020141/2021|EPI_ISL_1671256|2021-02-16:1,(Portugal/PT5447/2021|EPI_ISL_1853488|2021-03-03:17,(Portugal/PT4608/2021|EPI_ISL_1399597|2021-03-05:1,Portugal/PT4733/2021|EPI_ISL_1399611|2021-03-09:1,(Portugal/PT4734/2021|EPI_ISL_1399612|2021-03-13:1,Portugal/PT4729/2021|EPI_ISL_1399607|2021-03-08:0,Portugal/PT4721/2021|EPI_ISL_1399600|2021-03-04:0)156466:1,Portugal/PT4725/2021|EPI_ISL_1399604|2021-03-04:3,(Portugal/PT4730/2021|EPI_ISL_1399608|2021-03-08:0,Portugal/PT4638/2021|EPI_ISL_1399598|2021-03-12:0,Portugal/PT4723/2021|EPI_ISL_1399602|2021-03-04:0,Portugal/PT4722/2021|EPI_ISL_1399601|2021-03-04:0)156467:1,Portugal/PT4897/2021|EPI_ISL_1399615|2021-03-01:0,Portugal/PT5420/2021|EPI_ISL_1499578|2021-03-23:0,Portugal/PT4732/2021|EPI_ISL_1399610|2021-03-09:0,Portugal/PT4731/2021|EPI_ISL_1399609|2021-03-09:0,Portugal/PT4727/2021|EPI_ISL_1399606|2021-03-05:0,Portugal/PT4726/2021|EPI_ISL_1399605|2021-03-05:0,Portugal/PT4724/2021|EPI_ISL_1399603|2021-03-04:0)156465:1)156464:2,(Spain/CT-HUGTiPM013OD1D10/2021|EPI_ISL_1892938|2021-04-13:1,Spain/CT-HUGTiPR016QP8C9/2021|EPI_ISL_2136889|2021-04-27:1,Spain/CT-HUGTiPM013OD1B10/2021|EPI_ISL_1892889|2021-04-04:0,Spain/CT-HUGTiPM015UW8D12/2021|EPI_ISL_2140589|2021-03-31:0,Spain/CT-HUGTiPM010MZ7G12/2021|EPI_ISL_1583613|2021-03-25:0,Spain/CT-HUGTiPM013OD1C10/2021|EPI_ISL_1892913|2021-04-14:0,Spain/CT-HUGTiPM014TA3A1/2021|EPI_ISL_2035849|2021-03-31:0,Spain/CT-HUGTiPM014SM6H11/2021|EPI_ISL_2035839|2021-04-13:0,Spain/CT-HUGTiPM014SM6H12/2021|EPI_ISL_2035840|2021-03-31:0,Spain/CT-HUGTiPM014TA3H1/2021|EPI_ISL_2035870|2021-03-28:0,Spain/CT-HUGTiPM014TA3E3/2021|EPI_ISL_2035863|2021-03-25:0,Spain/CT-HUGTiPM014TA3C3/2021|EPI_ISL_2035857|2021-04-07:0,Spain/CT-HUGTiPM014TA3E1/2021|EPI_ISL_2035861|2021-04-02:0,Spain/CT-HUGTiPM014TA3F3/2021|EPI_ISL_2035866|2021-03-29:0,Spain/CT-HUGTiPM014TA3E2/2021|EPI_ISL_2035862|2021-03-18:0)156468:1,(Spain/CT-HUB00388/2021|EPI_ISL_1963914|2021-04-18:1,Spain/CT-HUGTiPM011LA8H10/2021|EPI_ISL_1661966|2021-04-01:0)156469:2,Spain/CT-HUGTiPM014TA3C2/2021|EPI_ISL_2035856|2021-03-31:1,(Spain/VC-IBV-99028263/2021|EPI_ISL_2103464|2021-02-24:0,Spain/VC-IBV-99028241/2021|EPI_ISL_2103451|2021-02-11:1)156470:2,Spain/CT-HUVH-E14708/2021|EPI_ISL_2284946|2021-05-11:1,Spain/CT-HUGTiPR015HY5H7/2021|EPI_ISL_2000124|2021-04-20:1,(Spain/MC-ISCIII-211910/2021|EPI_ISL_1510749|2021-02-23:0,Spain/MC-ISCIII-211913/2021|EPI_ISL_1510752|2021-02-23:0)156471:2,(Spain/CT-HUGTiPM012MJ6C12/2021|EPI_ISL_1761485|2021-04-07:0,Spain/CT-HUGTiPM011LA8F12/2021|EPI_ISL_1661945|2021-04-01:0)156472:1,Spain/CT-HUB00222/2021|EPI_ISL_1360128|2021-02-26:0,Spain/CT-HUGTiPM012MJ6H11/2021|EPI_ISL_1761542|2021-04-08:0,Spain/CT-HUGTiPM012MJ6A12/2021|EPI_ISL_1761463|2021-04-07:0,Spain/CT-HUGTiPM010MZ7F12/2021|EPI_ISL_1583602|2021-03-25:0,Spain/CT-HUGTiPM008LN0H9/2021|EPI_ISL_1406064|2021-03-19:0,Spain/CT-HUB00033/2021|EPI_ISL_1360174|2021-02-16:0,Spain/CT-HUB00149/2021|EPI_ISL_1360263|2021-02-24:0,Spain/CT-HUGTiPM014TA3A2/2021|EPI_ISL_2035850|2021-03-19:0,Spain/CT-HUGTiPM014SM6F12/2021|EPI_ISL_2035817|2021-04-02:0,Spain/CT-HUGTiPM014TA3G3/2021|EPI_ISL_2035869|2021-03-31:0,Spain/CT-HUGTiPM007CJ9D1/2021|EPI_ISL_1347041|2021-03-10:0,Spain/CT-HUGTiPM015UW8C12/2021|EPI_ISL_2140577|2021-03-23:0)156461:1,SouthAfrica/NHLS-UCT-GS-A895/2021|EPI_ISL_1534247|2021-02-08:6,((SouthAfrica/NHLS-UCT-GS-A910/2021|EPI_ISL_1534257|2021-02-12:0,SouthAfrica/NHLS-UCT-GS-A868/2021|EPI_ISL_1534245|2021-02-05:1)156474:4,England/MILK-E7BE17/2021|OD928483.1|2021-01-02:3)156473:1,(Netherlands/NH-RIVM-10599/2021|EPI_ISL_904672|2021-01-19:4,SouthAfrica/NHLS-UCT-GS-1366/2020|EPI_ISL_700445|2020-11-13:0)156475:1,SouthAfrica/NHLS-UCT-GS-9438/2021|EPI_ISL_1040646|2021-01-02:4,(((England/ALDP-C497BF/2020|OD906322.1|2020-12-12:0,England/PHEC-14E973/2020|20-12-24:1)156478:1,England/MILK-FAEB04/2021|OD938074.1|2021-01-09:1,Zambia/ZMB-79102/2021|EPI_ISL_977270|2021-01-18:2,Mozambique/INS-K008147/2021|EPI_ISL_964925|2021-01-16:2,Zambia/ZMB-69837/2020|EPI_ISL_977341|2020-12-21:1,(Ireland/G-NVRL-21IRL00163/2021|EPI_ISL_888831|2021-01-14:0,Ireland/RN-NVRL-21IRL39307/2021|EPI_ISL_1117764|2021-02-03:1)156479:1,(Turkey/HSGM-D35/2021|EPI_ISL_1097063|2021-02-08:0,Turkey/HSGM-2464/2021|EPI_ISL_1073790|2021-01-29:1,(((Turkey/HSGM-11260/2021|EPI_ISL_1911804|2021-03-10:3,(Turkey/HSGM-11058/2021|EPI_ISL_1911811|2021-03-10:11,Turkey/HSGM-11261/2021|EPI_ISL_1911775|2021-03-10:0)156484:1,Turkey/HSGM-11262/2021|EPI_ISL_1911803|2021-03-10:0,Turkey/HSGM-11443/2021|EPI_ISL_2107315|2021-03-12:4)156483:1,Turkey/HSGM-9156/2021|EPI_ISL_1358365|2021-03-08:3,(Turkey/HSGM-B628/2021|EPI_ISL_1760131|2021-03-26:3,Turkey/HSGM-B627/2021|EPI_ISL_1760133|2021-03-26:0,Turkey/HSGM-B625/2021|EPI_ISL_1760129|2021-03-26:0)156485:3,(Turkey/HSGM-11259/2021|EPI_ISL_1911773|2021-03-10:2,Turkey/HSGM-9198/2021|EPI_ISL_1358364|2021-03-08:0,Turkey/HSGM-11267/2021|EPI_ISL_1911802|2021-03-10:0)156486:1)156482:1,(Turkey/HSGM-19097/2021|EPI_ISL_2139616|2021-03-23:1,Turkey/HSGM-17840/2021|EPI_ISL_2139632|2021-03-23:1,Turkey/HSGM-13485/2021|EPI_ISL_1922120|2021-03-12:0,Turkey/HSGM-11266/2021|EPI_ISL_1911810|2021-03-10:0,Turkey/HSGM-19098/2021|EPI_ISL_2139615|2021-03-23:0,Turkey/HSGM-17070/2021|EPI_ISL_2139630|2021-03-23:0,Turkey/HSGM-17072/2021|EPI_ISL_2139620|2021-03-23:0,Turkey/HSGM-17082/2021|EPI_ISL_2139625|2021-03-23:0)156487:1,Turkey/HSGM-13488/2021|EPI_ISL_1922121|2021-03-12:4,Turkey/HSGM-18323/2021|EPI_ISL_2139595|2021-03-23:4,Turkey/HSGM-16958/2021|EPI_ISL_2139622|2021-03-23:1,Turkey/HSGM-11084/2021|EPI_ISL_2157975|2021-03-11:2,Turkey/HSGM-11667/2021|EPI_ISL_2157971|2021-03-11:1,(Germany/un-RKI-I-085536/2021|EPI_ISL_1722717|2021-03-29:0,Germany/un-RKI-I-078667/2021|EPI_ISL_1643885|2021-04-03:0,Germany/un-RKI-I-085524/2021|EPI_ISL_1722706|2021-03-29:0,Germany/un-RKI-I-100273/2021|EPI_ISL_1846002|2021-04-05:0,Germany/un-RKI-I-100318/2021|EPI_ISL_1846044|2021-04-05:0)156488:1,Turkey/HSGM-10865/2021|EPI_ISL_1790145|2021-03-09:0,Turkey/HSGM-11258/2021|EPI_ISL_2157974|2021-03-11:0,Turkey/HSGM-11256/2021|EPI_ISL_2157973|2021-03-11:0,Turkey/HSGM-11662/2021|EPI_ISL_2157969|2021-03-11:0,Turkey/HSGM-17057/2021|EPI_ISL_2139618|2021-03-23:0,Turkey/HSGM-19096/2021|EPI_ISL_2139613|2021-03-23:0)156481:1)156480:1,(Italy/EMR-UOM-PVS_0062/2021|EPI_ISL_1049261|2021-02-11:2,(Turkey/HSGM-D42/2021|EPI_ISL_1097118|2021-02-08:0,(Turkey/HSGM-1621/2021|EPI_ISL_1008633|2021-01-21:1,Turkey/HSGM-2428/2021|EPI_ISL_1073792|2021-01-29:2)156491:1,Turkey/HSGM-D51/2021|EPI_ISL_1097066|2021-02-08:1)156490:1,Turkey/HSGM-9162/2021|EPI_ISL_1358366|2021-03-08:4)156489:1,(Ireland/WD-NVRL-21IRL80586/2021|EPI_ISL_1483557|2021-03-21:1,Ireland/WD-NVRL-21IRL80615/2021|EPI_ISL_1483538|2021-03-21:2,Ireland/WD-NVRL-ec21IRL77405/2021|EPI_ISL_1502399|2021-03-18:1,((Ireland/CW-NVRL-t87IRL66188/2021|EPI_ISL_1651765|2021-03-20:0,Ireland/CW-NVRL-t87IRL66176/2021|EPI_ISL_1651784|2021-03-20:0)156494:1,Ireland/CW-NVRL-t87IRL66209/2021|EPI_ISL_1651773|2021-03-20:0,Ireland/CW-NVRL-t87IRL67247/2021|EPI_ISL_1651828|2021-03-20:0,Ireland/CW-NVRL-t87IRL66169/2021|EPI_ISL_1651821|2021-03-20:0,Ireland/CW-NVRL-t87IRL66171/2021|EPI_ISL_1651813|2021-03-20:0)156493:1,(Ireland/WD-NVRL-ec21IRL74443/2021|EPI_ISL_1502222|2021-03-15:0,Ireland/WD-NVRL-t21IRL71546/2021|EPI_ISL_1589152|2021-03-12:0,Ireland/WW-NVRL-t21IRL72941/2021|EPI_ISL_1589199|2021-03-14:0,Ireland/WD-NVRL-t21IRL72501/2021|EPI_ISL_1501289|2021-03-13:0,Ireland/WD-NVRL-t21IRL72667/2021|EPI_ISL_1501284|2021-03-13:0)156495:1,Ireland/WD-NVRL-e87IRL00464/2021|EPI_ISL_1397054|2021-03-09:0,Ireland/CW-NVRL-t87IRL66155/2021|EPI_ISL_1651787|2021-03-20:0,Ireland/CW-NVRL-t87IRL66216/2021|EPI_ISL_1651822|2021-03-20:0,Ireland/CW-NVRL-t87IRL66151/2021|EPI_ISL_1651802|2021-03-20:0,Ireland/CW-NVRL-86IRL95322/2021|EPI_ISL_1620353|2021-03-08:0,Ireland/WD-NVRL-ec21IRL74530/2021|EPI_ISL_1502227|2021-03-15:0,Ireland/WD-NVRL-ec21IRL74213/2021|EPI_ISL_1502216|2021-03-15:0,Ireland/WD-NVRL-21IRL74212/2021|EPI_ISL_1483497|2021-03-15:0)156492:9,SriLanka/NR127/2021|EPI_ISL_1233119|2021-03-02:3,USA/TX-HMH-MCoV-21064/2021|EPI_ISL_1075508|2021-01-01:3,France/IDF-HCL021020606301/2021|EPI_ISL_1297475|2021-01-26:0,SouthAfrica/KRISP-K010034/2020|EPI_ISL_1250507|2020-12-29:0,Zambia/ZMB-70147/2020|EPI_ISL_977274|2020-12-21:0,France/OCC-218/2020|EPI_ISL_848064|2020-12-27:0,France/OCC-157/2020|EPI_ISL_848063|2020-12-27:0,England/ALDP-C8E7FA/2020|OD917710.1|2020-12-15:0,England/ALDP-CE20EA/2020|OD924434.1|2020-12-18:0)156477:1,England/TFCI-27013EB/2021|21-01-05:1,(Switzerland/un-32955239/2021|FR993119.1|21-01-13:1,Switzerland/un-32955355/2021|FR993117.1|21-01-14:0,(France/PAC-HCL021006681701/2021|EPI_ISL_1322389|2021-01-01:3,Switzerland/un-UHB-4176914101/2021|EPI_ISL_896115|2021-01-04:4)156497:2)156496:3,SouthAfrica/NHLS-UCT-GS-8046/2020|EPI_ISL_1040672|2020-12-17:2,Norway/7234/2020|EPI_ISL_813975|2020-12-27:1,(Netherlands/NH-RIVM-11056/2021|EPI_ISL_943067|2021-01-07:1,Netherlands/NH-RIVM-10215/2021|EPI_ISL_905660|2021-01-12:0,Netherlands/GE-RIVM-16072/2021|EPI_ISL_1232747|2021-02-24:0,Netherlands/NH-RIVM-15504/2021|EPI_ISL_1216239|2021-01-09:0,France/ARA-0001078/2021|EPI_ISL_1190781|2021-01-06:0,Netherlands/NH-RIVM-10159/2021|EPI_ISL_905586|2021-01-08:0)156498:1,(Germany/BY-RKI-I-020816/2021|EPI_ISL_1150979|2021-02-04:1,Germany/BY-RKI-I-031187/2021|EPI_ISL_1215139|2021-03-03:1,Germany/BY-RKI-I-031160/2021|EPI_ISL_1215095|2021-03-03:1,Germany/BY-RKI-I-025624/2021|EPI_ISL_1155807|2021-02-18:0,Germany/BY-RKI-I-035149/2021|EPI_ISL_1280983|2021-03-06:0,Germany/BY-RKI-I-041924/2021|EPI_ISL_1349112|2021-02-26:0,Germany/BY-RKI-I-041849/2021|EPI_ISL_1349026|2021-02-17:0,Germany/BY-RKI-I-030721/2021|EPI_ISL_1214194|2021-02-27:0,Germany/BY-RKI-I-031245/2021|EPI_ISL_1215236|2021-02-27:0,Germany/NI-RKI-I-026663/2021|EPI_ISL_1156849|2021-02-15:0)156499:1,(SouthAfrica/NHLS-UCT-GS-7218/2020|EPI_ISL_1040723|2020-12-02:1,SouthAfrica/NHLS-UCT-GS-9531/2021|EPI_ISL_1534416|2021-01-06:5,(SouthAfrica/NHLS-UCT-GS-B428/2020|EPI_ISL_1817686|2020-12-29:0,SouthAfrica/NHLS-UCT-GS-9064/2020|EPI_ISL_1040687|2020-12-29:0)156501:2)156500:1,Ireland/C-NVRL-21IRL25846/2021|EPI_ISL_959851|2021-01-05:3,Germany/BY-RKI-I-021381/2021|EPI_ISL_1151546|2021-02-12:1,(Germany/BW-RKI-I-034092/2021|EPI_ISL_1218405|2021-02-27:1,Germany/BW-RKI-I-030626/2021|EPI_ISL_1214099|2021-02-25:1,Germany/BW-RKI-I-034062/2021|EPI_ISL_1218375|2021-03-02:0,Germany/un-ChVir-LB-210305-58426/2021|EPI_ISL_1989295|2021-02-23:0,Germany/un-RKI-I-071361/2021|EPI_ISL_1638356|2021-03-08:0,Germany/BW-RKI-I-034012/2021|EPI_ISL_1218325|2021-02-28:0)156502:2,SouthAfrica/KRISP-K008715/2021|EPI_ISL_1250419|2021-01-11:1,SouthAfrica/KRISP-K008683/2021|EPI_ISL_1250386|2021-01-12:1,Germany/BY-RKI-I-041901/2021|EPI_ISL_1349083|2021-02-26:1,(Germany/BY-RKI-I-074644/2021|EPI_ISL_1640832|2021-03-16:1,(Germany/BY-RKI-I-090287/2021|EPI_ISL_1725528|2021-03-24:0,Germany/NI-RKI-I-059740/2021|EPI_ISL_1565187|2021-03-22:0,Germany/BY-RKI-I-090058/2021|EPI_ISL_1725311|2021-03-24:0,Germany/BY-RKI-I-090175/2021|EPI_ISL_1725425|2021-03-24:0)156504:1,Germany/BY-RKI-I-043634/2021|EPI_ISL_1350822|2021-03-13:0,Germany/BY-RKI-I-065248/2021|EPI_ISL_1570363|2021-03-11:0,Germany/BY-RKI-I-054323/2021|EPI_ISL_1437892|2021-03-17:0,Germany/BY-RKI-I-031107/2021|EPI_ISL_1215007|2021-03-03:0)156503:1,Germany/BY-RKI-I-049796/2021|EPI_ISL_1357222|2021-03-03:1,Germany/BY-RKI-I-044169/2021|EPI_ISL_1351357|2021-03-10:1,(France/IDF-IPP04760/2021|EPI_ISL_1262873|2021-03-01:0,France/IDF-HMN-21032100337/2021|EPI_ISL_1706856|2021-03-07:2,France/IDF-HMN-21042090434/2021|EPI_ISL_1756287|2021-03-29:2,France/IDF-HMN-21032250518/2021|EPI_ISL_1754699|2021-03-24:4,Northern_Ireland/NIRE-000199/2021|21-02-26:3,(England/CAMC-13B7794/2021|21-03-08:0,England/CAMC-13EF14A/2021|21-03-11:0)156506:1)156505:1,Germany/BY-RKI-I-034827/2021|EPI_ISL_1280661|2021-02-05:1,(Germany/un-RKI-I-085509/2021|EPI_ISL_1722694|2021-03-29:1,(Germany/BY-RKI-I-083000/2021|EPI_ISL_1720592|2021-04-10:0,Germany/BY-RKI-I-082995/2021|EPI_ISL_1720587|2021-04-10:0)156508:1,Germany/BY-RKI-I-040517/2021|EPI_ISL_1286878|2021-03-10:0,Germany/BY-RKI-I-090283/2021|EPI_ISL_1725524|2021-03-26:0,Germany/BY-RKI-I-090193/2021|EPI_ISL_1725442|2021-03-08:0,Germany/BY-RKI-I-063130/2021|EPI_ISL_1568347|2021-03-28:0,Germany/BY-RKI-I-063126/2021|EPI_ISL_1568343|2021-03-31:0,Germany/BY-RKI-I-056635/2021|EPI_ISL_1440338|2021-03-20:0,Germany/BY-RKI-I-043597/2021|EPI_ISL_1350785|2021-03-11:0)156507:1,Germany/BY-RKI-I-041802/2021|EPI_ISL_1348979|2021-02-22:1,(France/BRE-IPP06483/2021|EPI_ISL_1417155|2021-03-15:1,France/PDL-IPP04259/2021|EPI_ISL_1168205|2021-02-20:2,France/PDL-IPP07335/2021|EPI_ISL_1517087|2021:2,England/PHEC-306FEC/2021|21-04-13:1,France/PDL-IPP11421/2021|EPI_ISL_2029795|2021-03-08:2,England/CAMC-145B0B4/2021|21-03-23:0,England/CAMC-14D5E30/2021|21-04-08:0,England/MILK-14A3C9B/2021|21-03-25:0)156509:4,(Germany/BY-RKI-I-056865/2021|EPI_ISL_1440568|2021-03-24:1,Germany/BY-RKI-I-056649/2021|EPI_ISL_1440352|2021-03-20:0,Germany/BY-RKI-I-063070/2021|EPI_ISL_1568287|2021-03-31:0,Germany/BY-RKI-I-056652/2021|EPI_ISL_1440355|2021-03-20:0,Germany/BY-RKI-I-056815/2021|EPI_ISL_1440518|2021-03-22:0)156510:1,Canada/ON-PHL-21-03767/2021|EPI_ISL_1501397|2021-02:5,SouthAfrica/NHLS-UCT-GS-8550/2020|EPI_ISL_1534328|2020-12-21:1,(SouthAfrica/NHLS-UCT-GS-A506/2021|EPI_ISL_1534437|2021-01-15:3,SouthAfrica/KRISP-K008234/2021|EPI_ISL_944159|2021-01-04:3)156511:1,SouthAfrica/NHLS-UCT-GS-9812/2021|EPI_ISL_1534423|2021-01-05:2,SouthAfrica/NHLS-UCT-GS-9470/2021|EPI_ISL_1534414|2021-01-04:1,Germany/BY-RKI-I-070512/2021|EPI_ISL_1574617|2021-04-01:1,((Germany/BY-RKI-I-012858/2021|EPI_ISL_1142992|2021-01-23:0,Germany/SN-RKI-I-015046/2021|EPI_ISL_1145184|2021-02-05:2,((Germany/BY-RKI-I-043638/2021|EPI_ISL_1350826|2021-03-11:1,Germany/BY-RKI-I-039214/2021|EPI_ISL_1285575|2021-03-09:1,(Germany/BY-RKI-I-045575/2021|EPI_ISL_1352999|2021-03-16:1,Germany/NW-RKI-I-071505/2021|EPI_ISL_1638485|2021-04-08:1,Germany/BY-MVP-000003831/2021|EPI_ISL_2095268|2021-03-13:1,(Germany/BY-MVP-000005577/2021|EPI_ISL_2095289|2021-04-09:0,Germany/BY-MVP-000004231/2021|EPI_ISL_2095287|2021-03-17:0,Malta/MDxMDH348/2021|EPI_ISL_2097214|2021-04-09:0)156517:1,Germany/BY-RKI-I-038046/2021|EPI_ISL_1284374|2021-03-09:0,Germany/BY-RKI-I-090180/2021|EPI_ISL_1725429|2021-03-24:0,Germany/BY-RKI-I-074670/2021|EPI_ISL_1640854|2021-03-17:0,Germany/BY-RKI-I-074679/2021|EPI_ISL_1640862|2021-03-17:0,Germany/NW-RKI-I-065830/2021|EPI_ISL_1570894|2021-03-31:0,Germany/NW-RKI-I-065822/2021|EPI_ISL_1570886|2021-03-31:0,Germany/BY-RKI-I-063225/2021|EPI_ISL_1568442|2021-03-30:0,Germany/BY-RKI-I-058860/2021|EPI_ISL_1442728|2021-03-24:0,Germany/BY-RKI-I-056757/2021|EPI_ISL_1440460|2021-03-20:0,Germany/BY-RKI-I-045571/2021|EPI_ISL_1352995|2021-03-16:0,Germany/BY-RKI-I-045549/2021|EPI_ISL_1352973|2021-03-16:0,Germany/BY-MVP-000003801/2021|EPI_ISL_2095184|2021-03-12:0,Germany/BY-RKI-I-139781/2021|EPI_ISL_2124002|2021-03-23:0)156516:1,Germany/BY-RKI-I-068672/2021|EPI_ISL_1573078|2021-04-06:1,Germany/BY-RKI-I-030681/2021|EPI_ISL_1214154|2021-02-26:2,(Germany/BY-RKI-I-083444/2021|EPI_ISL_1720932|2021-04-07:1,Germany/un-RKI-I-066253/2021|EPI_ISL_1571295|2021-03-29:0)156518:2,(Germany/BY-MVP-000005534/2021|EPI_ISL_2094569|2021-04-07:1,Germany/BY-MVP-000005518/2021|EPI_ISL_2095290|2021-04-06:0)156519:1,((Germany/BY-RKI-I-145965/2021|EPI_ISL_2130171|2021-05-07:1,(Germany/BY-RKI-I-140256/2021|EPI_ISL_2124388|2021-05-04:0,Germany/BY-RKI-I-134491/2021|EPI_ISL_2116687|2021-04-30:0)156522:1,Germany/BY-RKI-I-128522/2021|EPI_ISL_2112101|2021-04-27:0,Germany/BY-RKI-I-128520/2021|EPI_ISL_2112099|2021-04-27:0)156521:1,((Germany/BY-MVP-000004316/2021|EPI_ISL_2095271|2021-03-30:3,(Germany/BY-RKI-I-087274/2021|EPI_ISL_1724072|2021-04-12:1,Germany/BY-RKI-I-099635/2021|EPI_ISL_1845424|2021-04-22:1,Germany/BY-MVP-000005527/2021|EPI_ISL_2094513|2021-04-12:7,Germany/BY-RKI-I-128348/2021|EPI_ISL_2111936|2021-04-25:2,Germany/BY-RKI-I-087384/2021|EPI_ISL_1724168|2021-04-13:0,Germany/BY-RKI-I-070483/2021|EPI_ISL_1574589|2021-04-03:0,Germany/BY-RKI-I-082544/2021|EPI_ISL_1720185|2021-04-09:0,Germany/BY-RKI-I-095277/2021|EPI_ISL_1729509|2021-04-17:0,Germany/BY-RKI-I-087277/2021|EPI_ISL_1724075|2021-04-12:0,Germany/BY-RKI-I-082878/2021|EPI_ISL_1720481|2021-04-12:0,Germany/BY-RKI-I-090895/2021|EPI_ISL_1725934|2021-04-15:0,Germany/BY-IMB17413/2021|EPI_ISL_1834076|2021-04-20:0)156525:1,Germany/BY-MVP-000004245/2021|EPI_ISL_2095286|2021-03-21:0,Germany/BY-MVP-000004244/2021|EPI_ISL_2095288|2021-03-18:0)156524:1,Germany/BY-MVP-000005520/2021|EPI_ISL_2094520|2021-04-08:0,Germany/BY-MVP-000005546/2021|EPI_ISL_2095190|2021-04-06:0)156523:1,(Germany/un-RKI-I-139158/2021|EPI_ISL_2123731|2021-04-19:2,Germany/BY-RKI-I-135020/2021|EPI_ISL_2117191|2021-05-01:0)156526:2,(Germany/un-RKI-I-142447/2021|EPI_ISL_2126408|2021-04-26:2,Germany/BY-MVP-000005613/2021|EPI_ISL_2095269|2021-04-19:0)156527:1,Germany/un-RKI-I-126207/2021|EPI_ISL_2110781|2021-04-19:2,(Germany/BY-RKI-I-102247/2021|EPI_ISL_1847598|2021-04-16:0,Germany/BY-RKI-I-102202/2021|EPI_ISL_1847556|2021-04-16:0)156528:1)156520:1,(Germany/BY-RKI-I-060987/2021|EPI_ISL_1566486|2021-03-26:0,Germany/BY-RKI-I-058755/2021|EPI_ISL_1442598|2021-03-24:0)156529:1,(Germany/NW-RKI-I-071338/2021|EPI_ISL_1638338|2021-04-06:0,Germany/NW-RKI-I-067773/2021|EPI_ISL_1572153|2021-03-12:0)156530:1,(Germany/BY-RKI-I-095252/2021|EPI_ISL_1729487|2021-04-16:0,Germany/BY-RKI-I-090849/2021|EPI_ISL_1725894|2021-04-14:0)156531:1,(Germany/NW-RKI-I-107431/2021|EPI_ISL_1851196|2021-04-05:0,Germany/NW-RKI-I-088621/2021|EPI_ISL_1725144|2021-04-05:0,Germany/SN-RKI-I-124159/2021|EPI_ISL_2109078|2021-04-09:0,Germany/SN-RKI-I-133318/2021|EPI_ISL_2115639|2021-04-15:0)156532:2,Germany/BY-RKI-I-030672/2021|EPI_ISL_1214145|2021-02-25:0,Germany/BY-RKI-I-090105/2021|EPI_ISL_1725358|2021-03-01:0,Germany/BY-RKI-I-090225/2021|EPI_ISL_1725471|2021-03-08:0,Germany/BY-RKI-I-090213/2021|EPI_ISL_1725461|2021-03-27:0,Germany/BY-RKI-I-095170/2021|EPI_ISL_1729410|2021-04-16:0,Germany/BY-RKI-I-090228/2021|EPI_ISL_1725474|2021-03-08:0,Germany/BY-RKI-I-090113/2021|EPI_ISL_1725366|2021-03-08:0,Germany/BY-RKI-I-074698/2021|EPI_ISL_1640877|2021-03-15:0,Germany/BY-RKI-I-074686/2021|EPI_ISL_1640866|2021-03-15:0,Germany/BY-RKI-I-063158/2021|EPI_ISL_1568375|2021-03-28:0,Germany/BY-RKI-I-070794/2021|EPI_ISL_1574883|2021-04-03:0,Germany/BY-RKI-I-070527/2021|EPI_ISL_1574631|2021-04-03:0,Germany/BY-RKI-I-070517/2021|EPI_ISL_1574622|2021-04-03:0,Germany/BY-RKI-I-070496/2021|EPI_ISL_1574602|2021-04-01:0,Germany/BY-RKI-I-070739/2021|EPI_ISL_1574831|2021-04-03:0,Germany/BY-RKI-I-068721/2021|EPI_ISL_1573123|2021-04-05:0,Germany/BY-RKI-I-068718/2021|EPI_ISL_1573120|2021-04-05:0,Germany/NW-RKI-I-059201/2021|EPI_ISL_1563859|2021-03-15:0,Germany/BY-RKI-I-054346/2021|EPI_ISL_1437915|2021-03-17:0,Germany/BY-RKI-I-054188/2021|EPI_ISL_1437757|2021-03-19:0,Germany/BY-RKI-I-049780/2021|EPI_ISL_1357206|2021-03-02:0,Germany/BY-RKI-I-049695/2021|EPI_ISL_1357121|2021-03-02:0,Germany/BY-RKI-I-041899/2021|EPI_ISL_1349079|2021-02-25:0,Germany/BY-RKI-I-041812/2021|EPI_ISL_1348989|2021-02-25:0,Germany/BY-MVP-000004340/2021|EPI_ISL_2095187|2021-03-31:0,Germany/BY-RKI-I-139763/2021|EPI_ISL_2123985|2021-03-26:0,Germany/BY-RKI-I-139755/2021|EPI_ISL_2123978|2021-04-06:0,Germany/BY-RKI-I-126331/2021|EPI_ISL_2110910|2021-04-07:0)156515:1,((Germany/NW-RKI-I-049203/2021|EPI_ISL_1356629|2021-03-12:0,Germany/NW-RKI-I-049204/2021|EPI_ISL_1356630|2021-03-12:1,Germany/NW-RKI-I-049197/2021|EPI_ISL_1356623|2021-03-12:1)156534:1,Germany/NW-RKI-I-049192/2021|EPI_ISL_1356618|2021-03-12:2,Germany/NW-RKI-I-049209/2021|EPI_ISL_1356635|2021-03-04:0,Germany/NW-RKI-I-049201/2021|EPI_ISL_1356627|2021-03-12:0)156533:2,Germany/BW-RKI-I-030649/2021|EPI_ISL_1214122|2021-02-26:1,(Germany/BY-RKI-I-030747/2021|EPI_ISL_1214220|2021-02-26:1,Germany/BY-RKI-I-030710/2021|EPI_ISL_1214183|2021-02-25:0)156535:1,Germany/BY-RKI-I-031154/2021|EPI_ISL_1215085|2021-03-05:0,Germany/BY-RKI-I-090102/2021|EPI_ISL_1725355|2021-03-01:0,Germany/BY-RKI-I-090096/2021|EPI_ISL_1725349|2021-03-09:0,Germany/BY-RKI-I-090088/2021|EPI_ISL_1725341|2021-03-01:0,Germany/BY-RKI-I-090176/2021|EPI_ISL_1725426|2021-03-09:0,Germany/BY-RKI-I-063221/2021|EPI_ISL_1568438|2021-03-28:0,Germany/NI-RKI-I-053350/2021|EPI_ISL_1436804|2021-03-18:0,Germany/BY-RKI-I-054294/2021|EPI_ISL_1437863|2021-03-17:0,Germany/BY-RKI-I-035134/2021|EPI_ISL_1280968|2021-03-04:0,Germany/BY-RKI-I-041822/2021|EPI_ISL_1348999|2021-02-25:0,Germany/BW-RKI-I-030424/2021|EPI_ISL_1213809|2021-02-24:0)156514:2,((Germany/BY-RKI-I-054290/2021|EPI_ISL_1437859|2021-03-19:0,Germany/BY-RKI-I-074691/2021|EPI_ISL_1640871|2021-03-17:0,Germany/BY-RKI-I-049715/2021|EPI_ISL_1357141|2021-03-05:0)156537:1,Germany/BY-RKI-I-072400/2021|EPI_ISL_1639205|2021-03-26:0,Germany/BY-RKI-I-090097/2021|EPI_ISL_1725350|2021-03-10:0,Germany/BY-RKI-I-090089/2021|EPI_ISL_1725342|2021-03-09:0,Germany/BY-RKI-I-044210/2021|EPI_ISL_1351398|2021-03-01:0,Germany/BY-RKI-I-074713/2021|EPI_ISL_1640891|2021-03-19:0,Germany/BY-RKI-I-065278/2021|EPI_ISL_1570386|2021-03-12:0,Germany/BY-RKI-I-065258/2021|EPI_ISL_1570371|2021-03-12:0,Germany/NI-RKI-I-059605/2021|EPI_ISL_1564323|2021-03-22:0,Germany/BY-RKI-I-053206/2021|EPI_ISL_1436648|2021-03-10:0,Germany/BY-RKI-I-035518/2021|EPI_ISL_1281352|2021-03-03:0,Germany/BY-RKI-I-126431/2021|EPI_ISL_2111001|2021-03-29:0,Germany/BY-RKI-I-126430/2021|EPI_ISL_2111000|2021-03-24:0,Germany/BY-RKI-I-126298/2021|EPI_ISL_2110880|2021-03-29:0)156536:2,Germany/BY-MVP-000005508/2021|EPI_ISL_2095060|2021-04-12:5,(Germany/un-RKI-I-138613/2021|EPI_ISL_2123371|2021-05-03:3,Germany/un-RKI-I-097116/2021|EPI_ISL_1843487|2021-04-09:0)156538:3,(Germany/SN-RKI-I-143660/2021|EPI_ISL_2128448|2021-04-24:0,Germany/HB-RKI-I-141724/2021|EPI_ISL_2125365|2021-04-30:1)156539:1)156513:1,((Germany/SL-RKI-I-039135/2021|EPI_ISL_1285496|2021-02-25:0,SouthKorea/KDCA2009/2021|EPI_ISL_1252425|2021-02-27:5,France/IDF-HMN-21032020179/2021|EPI_ISL_1672701|2021-02-19:4)156541:1,USA/MD-CDC-ASC210014953/2021|MW905788.1|21-03-21:1,USA/MD-CDC-ASC210025263/2021|MZ023540.1|21-03-28:2,Denmark/DCGC-78249/2021|EPI_ISL_1886890|2021-02-22:5,USA/WI-GMF-B00764/2021|EPI_ISL_2249219|2021-05-13:1,USA/WI-CDC-ASC210064796/2021|EPI_ISL_2283887|2021-05-18:1,(USA/MD-CDC-ASC210027828/2021|MZ024831.1|21-03-30:0,USA/MD-CDC-ASC210048327/2021|MZ075589.1|2021-04-05:0)156542:1,USA/MD-MDH-1782/2021|MW988239.1|21-04-02:0,USA/MD-IGS-012108408088A/2021|EPI_ISL_1706222|2021-03-25:0,USA/MD-CDC-ASC210019479/2021|MW969027.1|2021-03-25:0)156540:1)156512:1,(Malawi/KRISP-K010216/2021|EPI_ISL_1407165|2021-01-14:1,England/MILK-ECDFC8/2021|OD931758.1|2021-01-04:1)156543:2,SouthAfrica/NHLS-UCT-GS-8087/2020|EPI_ISL_1534320|2020-12-18:2,(SouthAfrica/NHLS-UCT-GS-A647/2021|EPI_ISL_1534452|2021-01-26:4,SouthAfrica/NHLS-UCT-GS-7287/2020|EPI_ISL_960106|2020-11-30:0,(SouthAfrica/KRISP-K014806/2021|EPI_ISL_2086244|2021-04-10:1,SouthAfrica/KRISP-K014804/2021|EPI_ISL_2086242|2021-04-08:0,SouthAfrica/KRISP-K014807/2021|EPI_ISL_2086245|2021-04-12:0,SouthAfrica/KRISP-K014817/2021|EPI_ISL_2086247|2021-04-12:0)156545:6)156544:1,(France/PAC-NRC2929/2020|EPI_ISL_768827|2020-12-22:1,France/NAQ-HCL021035437701/2021|EPI_ISL_1265764|2021-02-19:1,France/NAQ-HCL021047305501/2021|EPI_ISL_1314018|2021-03-12:1,(France/NAQ-HCL021070958801/2021|EPI_ISL_1934920|2021-04-13:1,France/NAQ-HCL021062715701/2021|EPI_ISL_1623631|2021-03-30:0)156547:3,France/NAQ-HCL021089099101/2021|EPI_ISL_2289424|2021-05-11:1,France/PAC-NRC2933/2020|EPI_ISL_768828|2020-12-22:0,France/NAQ-HCL021047293901/2021|EPI_ISL_1314051|2021-03-03:0,France/NAQ-HCL021047312001/2021|EPI_ISL_1314050|2021-03-04:0,France/NAQ-HCL021047311401/2021|EPI_ISL_1314049|2021-03-04:0,France/NAQ-HCL021047308501/2021|EPI_ISL_1314048|2021-03-04:0,France/NAQ-HCL021047308301/2021|EPI_ISL_1314047|2021-03-04:0,France/NAQ-HCL021047305701/2021|EPI_ISL_1314046|2021-03-04:0,France/NAQ-HCL021047302601/2021|EPI_ISL_1314045|2021-03-04:0,France/NAQ-HCL021047298101/2021|EPI_ISL_1314044|2021-03-04:0,France/NAQ-HCL021047281301/2021|EPI_ISL_1314043|2021-03-04:0,France/NAQ-HCL021035445001/2021|EPI_ISL_1265763|2021-02-18:0,France/NAQ-HCL021035429701/2021|EPI_ISL_1265762|2021-02-19:0,SouthAfrica/KRISP-K008667/2021|EPI_ISL_1250367|2021-01-09:0,France/NAQ-HCL021032299601/2021|EPI_ISL_1220327|2021-02-16:0,France/NAQ-HCL021031573201/2021|EPI_ISL_1191709|2021-02-11:0)156546:2,(Germany/BW-RKI-I-042398/2021|EPI_ISL_1349586|2021-03-01:2,Germany/NW-RKI-I-049205/2021|EPI_ISL_1356631|2021-03-12:3,Germany/NW-RKI-I-049210/2021|EPI_ISL_1356636|2021-03-12:0,Germany/NW-RKI-I-049198/2021|EPI_ISL_1356624|2021-03-12:0)156548:2,(Germany/BY-RKI-I-063129/2021|EPI_ISL_1568346|2021-03-31:0,Germany/BY-RKI-I-041880/2021|EPI_ISL_1349057|2021-02-15:3,EquatorialGuinea/94496/2021|EPI_ISL_2002683|2021-02-14:2)156549:1,Germany/BY-RKI-I-027363/2021|EPI_ISL_1157678|2021-02-24:3,Germany/NI-RKI-I-012534/2021|EPI_ISL_1142667|2021-01-27:1,(Germany/NW-RKI-I-041994/2021|EPI_ISL_1349182|2021-03-07:6,(Germany/BY-RKI-I-056726/2021|EPI_ISL_1440429|2021-03-24:1,(Germany/NW-RKI-I-027564/2021|EPI_ISL_1157879|2021-02-15:1,Germany/NW-RKI-I-023513/2021|EPI_ISL_1153680|2021-02-09:1,((Germany/NW-RKI-I-058593/2021|EPI_ISL_1442411|2021-03-03:0,Germany/NW-RKI-I-036624/2021|EPI_ISL_1282471|2021-03-05:2)156554:3,(Germany/NW-RKI-I-077861/2021|EPI_ISL_1643426|2021-04-08:1,((Germany/NW-RKI-I-101144/2021|EPI_ISL_1846697|2021-04-23:0,Germany/NW-RKI-I-095279/2021|EPI_ISL_1729511|2021-04-20:0)156557:1,Germany/NW-RKI-I-082491/2021|EPI_ISL_1720132|2021-03-29:0,Germany/NW-RKI-I-078119/2021|EPI_ISL_1643504|2021-04-08:0,Germany/NW-RKI-I-086992/2021|EPI_ISL_1723821|2021-04-13:0,Germany/NW-RKI-I-086944/2021|EPI_ISL_1723777|2021-04-13:0,Germany/NW-RKI-I-082457/2021|EPI_ISL_1720100|2021-03-29:0,Germany/NW-RKI-I-082952/2021|EPI_ISL_1720547|2021-04-13:0,Germany/NW-RKI-I-094341/2021|EPI_ISL_1728652|2021-03-30:0,Germany/NW-RKI-I-130604/2021|EPI_ISL_2113652|2021-04-29:0,Germany/NW-RKI-I-144302/2021|EPI_ISL_2128644|2021-04-01:0)156556:1,(Germany/NW-RKI-I-133072/2021|EPI_ISL_2115430|2021-04-29:1,Germany/NW-RKI-I-122828/2021|EPI_ISL_2108341|2021-04-26:0)156558:2,Germany/NW-RKI-I-091861/2021|EPI_ISL_1726829|2021-04-10:0,Germany/NW-RKI-I-106048/2021|EPI_ISL_1850348|2021-04-22:0,Germany/NW-RKI-I-122872/2021|EPI_ISL_2108384|2021-04-27:0)156555:1,Germany/NW-RKI-I-076240/2021|EPI_ISL_1641979|2021-03-23:2,Germany/NW-RKI-I-028636/2021|EPI_ISL_1211724|2021-02-26:0,Germany/NW-RKI-I-040816/2021|EPI_ISL_1287177|2021-03-12:0,Germany/NW-RKI-I-048953/2021|EPI_ISL_1356379|2021-03-08:0,Germany/NW-RKI-I-044157/2021|EPI_ISL_1351345|2021-03-03:0,Germany/NW-RKI-I-044143/2021|EPI_ISL_1351331|2021-03-03:0,Germany/NW-RKI-I-034348/2021|EPI_ISL_1280182|2021-02-09:0,Germany/BE-RKI-I-010758/2021|EPI_ISL_1140885|2021-01-21:0,Germany/NW-RKI-I-029202/2021|EPI_ISL_1212315|2021-02-24:0,Germany/NW-RKI-I-139330/2021|EPI_ISL_2123890|2021-02-06:0,Germany/NW-RKI-I-136201/2021|EPI_ISL_2119788|2021-04-01:0)156553:1,Germany/NW-RKI-I-028806/2021|EPI_ISL_1211919|2021-02-03:2,((Germany/NW-RKI-I-031848/2021|EPI_ISL_1215922|2021-03-02:2,Germany/NW-RKI-I-036822/2021|EPI_ISL_1282669|2021-03-04:1,Germany/NW-RKI-I-036848/2021|EPI_ISL_1282695|2021-03-05:0,Germany/SN-RKI-I-038435/2021|EPI_ISL_1284796|2021-03-04:0)156560:1,(Germany/NW-RKI-I-028490/2021|EPI_ISL_1211521|2021-02-28:4,Germany/NW-HHU-3575/2021|EPI_ISL_1989582|2021-03-21:3)156561:1)156559:1,Germany/NW-RKI-I-039062/2021|EPI_ISL_1285423|2021-03-04:5,Germany/NW-RKI-I-039061/2021|EPI_ISL_1285422|2021-03-07:1,(Germany/NW-RKI-I-057892/2021|EPI_ISL_1441668|2021-03-15:2,(Germany/NW-RKI-I-091643/2021|EPI_ISL_1726627|2021-04-02:0,Germany/RP-RKI-I-082566/2021|EPI_ISL_1720205|2021-04-10:2,Germany/NW-RKI-I-091635/2021|EPI_ISL_1726620|2021-04-01:1)156563:1,Germany/RP-RKI-I-087813/2021|EPI_ISL_1724424|2021-04-06:1,Germany/NW-RKI-I-039158/2021|EPI_ISL_1285519|2021-03-06:0,Germany/NW-RKI-I-045879/2021|EPI_ISL_1353303|2021-03-15:0,Germany/NW-RKI-I-125024/2021|EPI_ISL_2109858|2021-04-13:0)156562:1,Germany/NI-RKI-I-052109/2021|EPI_ISL_1435388|2021-03-16:1,(Germany/un-RKI-I-104799/2021|EPI_ISL_1849325|2021-04-19:0,Germany/un-RKI-I-104765/2021|EPI_ISL_1849287|2021-04-19:1,(Germany/un-RKI-I-128718/2021|EPI_ISL_2112278|2021-05-01:0,Germany/NW-RKI-I-127888/2021|EPI_ISL_2111505|2021-04-20:0)156565:1)156564:2,Germany/NW-RKI-I-139412/2021|EPI_ISL_2123970|2021-02-15:1,(Germany/NW-RKI-I-023533/2021|EPI_ISL_1153701|2021-02-09:0,Germany/NW-RKI-I-019136/2021|EPI_ISL_1149298|2021-02-11:0,Germany/NW-RKI-I-023522/2021|EPI_ISL_1153689|2021-01-21:0)156566:1,(Germany/NW-RKI-I-024987/2021|EPI_ISL_1155161|2021-02-03:0,Germany/NW-RKI-I-025316/2021|EPI_ISL_1155490|2021-02-15:0)156567:2,(Germany/NW-RKI-I-051271/2021|EPI_ISL_1433971|2021-03-14:0,Germany/NW-RKI-I-040752/2021|EPI_ISL_1287113|2021-03-12:0)156568:1,(Denmark/DCGC-75336/2021|EPI_ISL_1883907|2021-03-22:0,Denmark/DCGC-78436/2021|EPI_ISL_1887077|2021-03-22:0)156569:1,Germany/NW-RKI-I-027546/2021|EPI_ISL_1157861|2021-02-16:0,Germany/NW-RKI-I-082453/2021|EPI_ISL_1720096|2021-03-25:0,Germany/NW-HHU-1324/2021|EPI_ISL_1346858|2021-02-12:0,Germany/NW-RKI-I-043124/2021|EPI_ISL_1350312|2021-03-11:0,Germany/NW-RKI-I-036827/2021|EPI_ISL_1282674|2021-03-05:0,Germany/NW-RKI-I-033493/2021|EPI_ISL_1217741|2021-02-22:0,Germany/NW-RKI-I-033304/2021|EPI_ISL_1217551|2021-03-02:0,Germany/NW-RKI-I-023835/2021|EPI_ISL_1154004|2021-02-03:0,Germany/BE-RKI-I-010755/2021|EPI_ISL_1140882|2021-01-19:0,Germany/NW-RKI-I-016987/2021|EPI_ISL_1147149|2021-02-05:0,Germany/NW-RKI-I-016951/2021|EPI_ISL_1147113|2021-01-27:0,Germany/HH-RKI-I-097877/2021|EPI_ISL_1844194|2021-04-16:0,Germany/NW-RKI-I-139367/2021|EPI_ISL_2123927|2021-02-04:0)156552:1)156551:1)156550:3,Germany/un-RKI-I-085552/2021|EPI_ISL_1722732|2021-03-29:1,France/IDF-HMN-21032080399/2021|EPI_ISL_1706707|2021-03-02:4,(Cameroon/Yaounde-01-2021/ECO40/2021|EPI_ISL_1190765|2021-01-15:0,(France/BFC-IPP10109/2021|EPI_ISL_1821592|2021-04-15:1,France/IDF-HMN-21052140291/2021|EPI_ISL_2228782|2021-05-11:3,(France/IDF-HMN-21052100399/2021|EPI_ISL_2228700|2021-05-03:3,France/IDF-HMN-21052050527/2021|EPI_ISL_2152513|2021-05-04:0)156572:1,France/IDF-HMN-21032230555/2021|EPI_ISL_1754502|2021-03-15:0)156571:1,Cameroon/CAM-10/2021|EPI_ISL_1972308|2021-03-01:5)156570:3,SouthAfrica/NHLS-UCT-GP-6163/2021|EPI_ISL_1817676|2021-02-17:5,(Germany/NW-RKI-I-146401/2021|EPI_ISL_2130579|2021-05-07:1,Germany/NW-RKI-I-153694/2021|EPI_ISL_2264975|2021-05-06:3,Germany/RP-RKI-I-134720/2021|EPI_ISL_2116899|2021-05-01:0,Germany/RP-RKI-I-134677/2021|EPI_ISL_2116857|2021-05-01:1)156573:2,(((Germany/BY-RKI-I-157322/2021|EPI_ISL_2267698|2021-05-15:7,Germany/BY-RKI-I-135693/2021|EPI_ISL_2118501|2021-05-04:0,Germany/BY-RKI-I-130490/2021|EPI_ISL_2113543|2021-04-29:0,Germany/BY-RKI-I-135086/2021|EPI_ISL_2117255|2021-04-30:0)156576:1,Germany/BY-RKI-I-155420/2021|EPI_ISL_2265968|2021-05-03:1,Germany/BW-RKI-I-147562/2021|EPI_ISL_2259519|2021-04-25:1,Germany/SN-RKI-I-149060/2021|EPI_ISL_2260775|2021-04-26:0,Germany/un-RKI-I-139186/2021|EPI_ISL_2123756|2021-04-19:0,Germany/BY-RKI-I-156700/2021|EPI_ISL_2267128|2021-05-13:0,Germany/BY-RKI-I-156410/2021|EPI_ISL_2266860|2021-05-13:0,Germany/BY-RKI-I-152539/2021|EPI_ISL_2263830|2021-05-12:0)156575:2,Germany/BY-RKI-I-151023/2021|EPI_ISL_2262694|2021-04-29:0,Germany/BY-RKI-I-128258/2021|EPI_ISL_2111853|2021-04-25:0,Slovakia/UVZ_PL15_E7_10254/2021|EPI_ISL_2276059|2021-04-30:0)156574:1,Germany/BY-MVP-000003791/2021|EPI_ISL_2095267|2021-03-10:1,(SouthAfrica/UFS-VIRO-NGS-481/2021|EPI_ISL_2162324|2021-05-03:2,SouthAfrica/UFS-VIRO-NGS-480/2021|EPI_ISL_2162323|2021-05-03:0,SouthAfrica/UFS-VIRO-NGS-506/2021|EPI_ISL_2162343|2021-04-29:3)156577:4,((Finland/5234/2021|EPI_ISL_2258834|2021-03-13:4,((Turkey/HSGM-10574/2021|EPI_ISL_1790149|2021-03-09:0,Turkey/HSGM-10569/2021|EPI_ISL_1790174|2021-03-09:6)156581:2,((Turkey/HSGM-11274/2021|EPI_ISL_1911766|2021-03-10:6,(Turkey/HSGM-11282/2021|EPI_ISL_1911794|2021-03-10:1,(Turkey/HSGM-11291/2021|EPI_ISL_1911809|2021-03-10:5,Turkey/HSGM-11300/2021|EPI_ISL_1911774|2021-03-10:5)156585:4)156584:2)156583:5,(Turkey/HSGM-18467/2021|EPI_ISL_2139583|2021-03-23:5,Turkey/HSGM-18264/2021|EPI_ISL_2139580|2021-03-23:0)156586:2)156582:1)156580:2)156579:1,SouthAfrica/NHLS-UCT-GS-8702/2020|EPI_ISL_1040701|2020-12-22:2)156578:1,England/WSFT-25C7C15/2021|21-01-28:1,Portugal/PT4340/2021|EPI_ISL_1399595|2021-01-02:1,(Germany/BY-MVP-000005872/2021|EPI_ISL_2095272|2021-04-27:1,Germany/BY-MVP-000003999/2021|EPI_ISL_2095270|2021-02-18:0,Germany/BW-RKI-I-010394/2021|EPI_ISL_1140521|2021-01-14:0,Germany/BY-MVP-000005871/2021|EPI_ISL_2095273|2021-04-27:0)156587:2,(CzechRepublic/NRL_3246_21/2021|EPI_ISL_1321382|2021-02-24:4,(Netherlands/un-RUMC-000312/2021|EPI_ISL_1109482|2021-02:3,(Netherlands/ZH-RIVM-12175/2021|EPI_ISL_1013799|2021-02-04:1,(Netherlands/NB-RIVM-15717/2021|EPI_ISL_1232392|2021-02-16:0,Netherlands/NB-RIVM-16234/2021|EPI_ISL_1232908|2021-02-22:4)156591:1,(Netherlands/ZH-RIVM-17198/2021|EPI_ISL_1289251|2021-03-01:2,Netherlands/ZH-RIVM-17532/2021|EPI_ISL_1371203|2021-03-08:0,Netherlands/ZH-RIVM-19261/2021|EPI_ISL_1457584|2021-03-08:0)156592:1,(Netherlands/ZH-RIVM-21104/2021|EPI_ISL_1457602|2021-03-20:2,Netherlands/NH-RIVM-20929/2021|EPI_ISL_1457601|2021-03-18:0,Netherlands/NH-RIVM-20879/2021|EPI_ISL_1457600|2021-03-17:0)156593:1,(Netherlands/NH-RIVM-32288/2021|EPI_ISL_2220496|2021-05-02:5,Netherlands/NH-RIVM-25711/2021|EPI_ISL_1705184|2021-04-02:1)156594:2,(Netherlands/ZH-EMC-2211/2021|EPI_ISL_2145254|2021-02-05:0,Netherlands/ZH-EMC-2210/2021|EPI_ISL_2145253|2021-02-05:0)156595:1,Netherlands/NB-RIVM-14704/2021|EPI_ISL_1165583|2021-02-15:0,Netherlands/NH-RIVM-18262/2021|EPI_ISL_1371688|2021-03-14:0)156590:1,(Netherlands/OV-RIVM-24545/2021|EPI_ISL_1597422|2021-03-30:1,(Netherlands/ZE-RIVM-16100/2021|EPI_ISL_1232775|2021-02-19:1,(Belgium/AZKLINA121-054767/2021|EPI_ISL_1315618|2021-03-11:1,Belgium/AZKLINA121-055968/2021|EPI_ISL_1315621|2021-03-12:2)156598:1,(Netherlands/ZH-EMC-2086/2021|EPI_ISL_1310962|2021-03-02:1,Netherlands/ZH-EMC-2047/2021|EPI_ISL_1311381|2021-02-24:0,Netherlands/ZH-EMC-2400/2021|EPI_ISL_2145491|2021-02-24:0)156599:1,Netherlands/ZH-EMC-2089/2021|EPI_ISL_1311400|2021-03-02:1,(Netherlands/NB-RIVM-18365/2021|EPI_ISL_1370612|2021-03-05:0,Netherlands/NB-RIVM-20666/2021|EPI_ISL_1457595|2021-03-14:1,Netherlands/GE-RIVM-21780/2021|EPI_ISL_1522119|2021-03-22:1,(Netherlands/GE-RIVM-21238/2021|EPI_ISL_1457605|2021-03-20:5,(Netherlands/NB-RIVM-21165/2021|EPI_ISL_1457604|2021-03-21:1,Netherlands/NB-RIVM-21239/2021|EPI_ISL_1457606|2021-03-20:0,(Netherlands/NB-RIVM-25067/2021|EPI_ISL_1703325|2021-03-29:3,Netherlands/NB-RIVM-24745/2021|EPI_ISL_1597622|2021-03-27:3,Netherlands/NB-RIVM-25226/2021|EPI_ISL_1703483|2021-04-02:0)156603:1)156602:1)156601:3,Netherlands/GE-RIVM-25081/2021|EPI_ISL_1703339|2021-03-29:3)156600:2,(Netherlands/NB-RIVM-21133/2021|EPI_ISL_1457603|2021-03-19:2,((Suriname/SR-RIVM-22470/2021|EPI_ISL_1522125|2021-03-20:0,Suriname/SR-RIVM-22505/2021|EPI_ISL_1522128|2021-03-19:0)156606:1,Suriname/SR-RIVM-22504/2021|EPI_ISL_1522127|2021-03-22:0,Suriname/SR-RIVM-22492/2021|EPI_ISL_1522126|2021-03-22:0)156605:1,Netherlands/NB-MVD-CWGS2100503/2021|EPI_ISL_1661392|2021-03-24:1,Netherlands/NH-RIVM-30604/2021|EPI_ISL_2094384|2021-04-23:2,(Netherlands/FR-RIVM-33164/2021|EPI_ISL_2303967|2021-05-03:1,Netherlands/ZH-EMC-2474/2021|EPI_ISL_2145552|2021-04-07:0,Netherlands/NH-RIVM-23479/2021|EPI_ISL_1596360|2021-03-22:0,Netherlands/NH-EMC-157/2021|EPI_ISL_2145118|2021-03-22:0,Netherlands/ZH-EMC-2471/2021|EPI_ISL_2145547|2021-04-10:0,Netherlands/ZH-EMC-2378/2021|EPI_ISL_2145458|2021-03-30:0)156607:1,(Netherlands/NH-RIVM-32597/2021|EPI_ISL_2220501|2021-05-03:0,Netherlands/NH-RIVM-32588/2021|EPI_ISL_2220499|2021-05-06:0)156608:1,Netherlands/NB-RIVM-18069/2021|EPI_ISL_1371584|2021-03-12:0,Netherlands/NB-RIVM-26131/2021|EPI_ISL_1705604|2021-04-05:0,Netherlands/NH-RIVM-24350/2021|EPI_ISL_1597229|2021-04-03:0,Netherlands/NB-RIVM-20046/2021|EPI_ISL_1457578|2021-03-13:0)156604:1,((Netherlands/NB-MVD-CWGS2100530/2021|EPI_ISL_1661414|2021-03-26:0,Netherlands/NB-RIVM-23369/2021|EPI_ISL_1596250|2021-03-26:0,Netherlands/NB-MVD-CWGS2100528/2021|EPI_ISL_1661413|2021-03-25:0,Netherlands/NB-MVD-CWGS2100527/2021|EPI_ISL_1661412|2021-03-25:0)156610:1,Netherlands/NB-RIVM-21652/2021|EPI_ISL_1522116|2021-03-21:0,Netherlands/NB-RIVM-23391/2021|EPI_ISL_1596272|2021-03-22:0)156609:1,(Netherlands/OV-RIVM-22855/2021|EPI_ISL_1522129|2021-03-23:3,Netherlands/OV-RIVM-26613/2021|EPI_ISL_1706086|2021-04-03:2,Netherlands/OV-RIVM-24801/2021|EPI_ISL_1703061|2021-03-29:1,(Netherlands/OV-UMCG-MMB_1898/2021|EPI_ISL_2228181|2021-05-11:2,Netherlands/OV-RIVM-24793/2021|EPI_ISL_1703053|2021-03-29:0)156612:1,Netherlands/NH-RIVM-18088/2021|EPI_ISL_1371590|2021-03-11:0,Netherlands/NH-RIVM-18260/2021|EPI_ISL_1371686|2021-03-12:0,Netherlands/OV-RIVM-29521/2021|EPI_ISL_1962962|2021-04-02:0)156611:1,(Netherlands/NB-RIVM-16523/2021|EPI_ISL_1289246|2021-03-01:1,(Netherlands/ZH-RIVM-21961/2021|EPI_ISL_1522120|2021-03-19:0,Netherlands/ZH-RIVM-19462/2021|EPI_ISL_1457586|2021-03-13:1,Netherlands/ZH-RIVM-24126/2021|EPI_ISL_1597006|2021-03-11:1)156614:2)156613:1,(Netherlands/NB-RIVM-16539/2021|EPI_ISL_1289247|2021-03-01:1,Netherlands/NB-RIVM-17063/2021|EPI_ISL_1289248|2021-03-01:0)156615:1,(Netherlands/NB-RIVM-24778/2021|EPI_ISL_1703038|2021-04-02:2,Netherlands/ZH-RIVM-19464/2021|EPI_ISL_1457587|2021-03-13:0)156616:2,Netherlands/ZH-EMC-2327/2021|EPI_ISL_2145398|2021-03-08:1,(Netherlands/UT-RIVM-15743/2021|EPI_ISL_1232418|2021-02-21:0,Netherlands/UT-RIVM-15760/2021|EPI_ISL_1232435|2021-02-21:0)156617:1,Netherlands/ZH-RIVM-15793/2021|EPI_ISL_1232468|2021-02-18:0,Netherlands/NH-RIVM-25456/2021|EPI_ISL_1704929|2021-03-22:0,Netherlands/ZH-EMC-2088/2021|EPI_ISL_1311024|2021-03-02:0,Netherlands/ZH-EMC-2087/2021|EPI_ISL_1311399|2021-03-02:0,Netherlands/ZH-EMC-2048/2021|EPI_ISL_1311382|2021-02-25:0,Netherlands/ZH-EMC-1845/2021|EPI_ISL_1311370|2021-02-11:0,Netherlands/ZH-EMC-2090/2021|EPI_ISL_1311401|2021-02-03:0,Netherlands/UT-RIVM-14845/2021|EPI_ISL_1165582|2021-02-18:0,Netherlands/ZH-EMC-2407/2021|EPI_ISL_2145503|2021-03-31:0,Netherlands/ZH-EMC-2404/2021|EPI_ISL_2145498|2021-03-06:0,Netherlands/ZH-EMC-2401/2021|EPI_ISL_2145493|2021-02-25:0)156597:1)156596:1,(Netherlands/NB-RIVM-12194/2021|EPI_ISL_1013788|2021-02-04:0,Netherlands/ZH-RIVM-12189/2021|EPI_ISL_1013801|2021-02-04:0)156618:3)156589:2)156588:3,(USA/MD-IGS-132109000358A/2021|EPI_ISL_2102480|2021-03-31:0,USA/MD-IGS-122109300575A/2021|EPI_ISL_2102344|2021-04-03:1,Luxembourg/LNS4813085/2021|EPI_ISL_1917898|2021-04-24:7)156619:1,(England/ALDP-E2E596/2021|OD927808.1|2021-01-01:0,England/ALDP-E2E60C/2021|OD927495.1|2021-01-01:0)156620:1,(Germany/BY-RKI-I-041916/2021|EPI_ISL_1349104|2021-02-17:0,Germany/BY-RKI-I-041923/2021|EPI_ISL_1349111|2021-02-17:0)156621:1,(Germany/BY-RKI-I-041881/2021|EPI_ISL_1349058|2021-02-15:0,Germany/BY-RKI-I-041925/2021|EPI_ISL_1349113|2021-02-15:0,Germany/BY-RKI-I-041804/2021|EPI_ISL_1348981|2021-02-15:0)156622:1,(Germany/BY-RKI-I-041818/2021|EPI_ISL_1348995|2021-02-24:0,Germany/BY-RKI-I-090047/2021|EPI_ISL_1725300|2021-03-10:0,Germany/BY-RKI-I-041941/2021|EPI_ISL_1349129|2021-02-22:0)156623:2,(Italy/UNIBS-MG73-P1V/2021|EPI_ISL_1379439|2021-01-29:0,Italy/LOM-UNIBS-MG73-NPS/2021|EPI_ISL_1379440|2021-01-29:0)156624:1,(France/IDF-HMN-21022260429/2021|EPI_ISL_1672709|2021-01-26:0,France/IDF-HMN-21022260426/2021|EPI_ISL_1672711|2021-01-28:0)156625:1,(Germany/BY-RKI-I-090164/2021|EPI_ISL_1725414|2021-03-09:0,Germany/BY-RKI-I-043654/2021|EPI_ISL_1350842|2021-03-12:0)156626:1,England/ALDP-DCB08C/2020|OD928848.1|2020-12-31:0,Germany/BY-RKI-I-090278/2021|EPI_ISL_1725519|2021-03-01:0,Germany/BY-RKI-I-090258/2021|EPI_ISL_1725501|2021-03-09:0,Germany/BY-RKI-I-090232/2021|EPI_ISL_1725478|2021-03-04:0,Germany/BY-RKI-I-090209/2021|EPI_ISL_1725458|2021-03-09:0,Germany/BY-RKI-I-090195/2021|EPI_ISL_1725444|2021-03-09:0,Germany/BY-RKI-I-090139/2021|EPI_ISL_1725390|2021-03-09:0,Germany/BY-RKI-I-082549/2021|EPI_ISL_1720190|2021-04-09:0,Germany/SN-RKI-I-073794/2021|EPI_ISL_1640184|2021-04-03:0,Germany/BY-RKI-I-074716/2021|EPI_ISL_1640894|2021-03-17:0,Germany/BY-RKI-I-061092/2021|EPI_ISL_1566588|2021-03-26:0,Germany/BY-RKI-I-061081/2021|EPI_ISL_1566577|2021-03-27:0,Germany/BY-RKI-I-065255/2021|EPI_ISL_1570368|2021-03-08:0,Germany/BY-RKI-I-063088/2021|EPI_ISL_1568305|2021-03-30:0,Germany/BY-RKI-I-065243/2021|EPI_ISL_1570360|2021-03-08:0,Germany/BY-RKI-I-070444/2021|EPI_ISL_1574553|2021-04-01:0,Germany/BY-RKI-I-061186/2021|EPI_ISL_1566677|2021-03-27:0,Germany/BY-RKI-I-070515/2021|EPI_ISL_1574620|2021-04-01:0,Germany/BY-RKI-I-070295/2021|EPI_ISL_1574413|2021-04-03:0,Germany/BY-RKI-I-060999/2021|EPI_ISL_1566497|2021-03-26:0,Germany/BY-RKI-I-060984/2021|EPI_ISL_1566483|2021-03-25:0,Germany/BY-RKI-I-070579/2021|EPI_ISL_1574682|2021-04-03:0,Germany/BY-RKI-I-054246/2021|EPI_ISL_1437815|2021-03-18:0,Germany/BY-RKI-I-054174/2021|EPI_ISL_1437742|2021-03-17:0,Germany/BY-RKI-I-041909/2021|EPI_ISL_1349097|2021-02-19:0,Germany/BY-RKI-I-041900/2021|EPI_ISL_1349081|2021-02-09:0,Germany/BY-RKI-I-041958/2021|EPI_ISL_1349146|2021-02-10:0,Germany/BY-RKI-I-041940/2021|EPI_ISL_1349128|2021-02-19:0,Germany/BY-RKI-I-041935/2021|EPI_ISL_1349123|2021-02-16:0,Germany/BY-RKI-I-041918/2021|EPI_ISL_1349106|2021-02-15:0,Germany/BY-RKI-I-041914/2021|EPI_ISL_1349102|2021-02-12:0,Germany/BY-RKI-I-041912/2021|EPI_ISL_1349100|2021-02-25:0,Germany/BY-RKI-I-043644/2021|EPI_ISL_1350832|2021-03-11:0,Germany/BY-RKI-I-049648/2021|EPI_ISL_1357074|2021-02-05:0,Germany/BY-RKI-I-049800/2021|EPI_ISL_1357226|2021-02-05:0,Germany/BY-RKI-I-049788/2021|EPI_ISL_1357214|2021-03-02:0,Germany/BY-RKI-I-049784/2021|EPI_ISL_1357210|2021-03-03:0,Germany/BY-RKI-I-049779/2021|EPI_ISL_1357205|2021-03-02:0,Germany/BY-RKI-I-038029/2021|EPI_ISL_1284345|2021-03-09:0,Germany/BY-RKI-I-035215/2021|EPI_ISL_1281049|2021-03-04:0,Germany/BY-RKI-I-049665/2021|EPI_ISL_1357091|2021-03-02:0,Germany/NI-RKI-I-035729/2021|EPI_ISL_1281563|2021-03-02:0,Germany/BY-RKI-I-035166/2021|EPI_ISL_1281000|2021-03-06:0,Germany/BY-RKI-I-034810/2021|EPI_ISL_1280644|2021-02-03:0,Germany/BY-RKI-I-034806/2021|EPI_ISL_1280640|2021-02-08:0,Germany/BY-RKI-I-034801/2021|EPI_ISL_1280635|2021-02-15:0,Germany/BY-RKI-I-034785/2021|EPI_ISL_1280619|2021-02-05:0,Germany/BY-RKI-I-034775/2021|EPI_ISL_1280609|2021-02-08:0,Germany/BY-RKI-I-049748/2021|EPI_ISL_1357174|2021-03-03:0,Germany/BY-RKI-I-049701/2021|EPI_ISL_1357127|2021-03-02:0,Germany/BY-RKI-I-049692/2021|EPI_ISL_1357118|2021-02-08:0,Germany/BY-RKI-I-049685/2021|EPI_ISL_1357111|2021-03-02:0,Germany/BY-RKI-I-049681/2021|EPI_ISL_1357107|2021-03-02:0,Germany/BY-RKI-I-049679/2021|EPI_ISL_1357105|2021-03-02:0,Germany/BY-RKI-I-041898/2021|EPI_ISL_1349076|2021-02-17:0,Germany/BY-RKI-I-041879/2021|EPI_ISL_1349056|2021-02-16:0,Germany/BY-RKI-I-041869/2021|EPI_ISL_1349046|2021-02-16:0,Germany/BY-RKI-I-041867/2021|EPI_ISL_1349044|2021-02-25:0,Germany/BY-RKI-I-041864/2021|EPI_ISL_1349041|2021-02-24:0,Germany/BY-RKI-I-041863/2021|EPI_ISL_1349040|2021-02-25:0,Germany/BY-RKI-I-041860/2021|EPI_ISL_1349037|2021-02-26:0,Germany/BY-RKI-I-041859/2021|EPI_ISL_1349036|2021-02-17:0,Germany/BY-RKI-I-041856/2021|EPI_ISL_1349033|2021-02-17:0,Germany/BY-RKI-I-041819/2021|EPI_ISL_1348996|2021-02-16:0,Germany/BY-RKI-I-041815/2021|EPI_ISL_1348992|2021-02-24:0,Germany/BY-RKI-I-041813/2021|EPI_ISL_1348990|2021-02-17:0,Germany/BY-RKI-I-041811/2021|EPI_ISL_1348988|2021-02-17:0,Germany/BY-RKI-I-041846/2021|EPI_ISL_1349023|2021-02-22:0,Germany/BY-RKI-I-041806/2021|EPI_ISL_1348983|2021-02-16:0,Germany/BY-RKI-I-041841/2021|EPI_ISL_1349018|2021-02-22:0,Germany/BY-RKI-I-041837/2021|EPI_ISL_1349014|2021-02-25:0,Germany/BY-RKI-I-041834/2021|EPI_ISL_1349011|2021-02-10:0,Germany/BY-RKI-I-041833/2021|EPI_ISL_1349010|2021-02-17:0,Germany/BY-RKI-I-041830/2021|EPI_ISL_1349007|2021-02-24:0,Germany/BY-RKI-I-041828/2021|EPI_ISL_1349005|2021-02-25:0,Germany/BY-RKI-I-041824/2021|EPI_ISL_1349001|2021-02-16:0,Germany/BY-RKI-I-029849/2021|EPI_ISL_1212999|2021-02-18:0,Germany/BY-RKI-I-027803/2021|EPI_ISL_1210834|2021-02-19:0,Germany/BY-RKI-I-017560/2021|EPI_ISL_1147722|2021-02-09:0,Germany/BY-RKI-I-017559/2021|EPI_ISL_1147721|2021-02-09:0,Germany/BW-RKI-I-022375/2021|EPI_ISL_1152541|2021-01-27:0,Germany/NI-RKI-I-016023/2021|EPI_ISL_1146185|2021-02-03:0,SouthAfrica/KRISP-K008245/2021|EPI_ISL_1048446|2021-01-04:0,Germany/BY-RKI-I-022462/2021|EPI_ISL_1152628|2021-02-12:0,Germany/BY-RKI-I-026480/2021|EPI_ISL_1156666|2021-02-19:0,Germany/BW-RKI-I-014086/2021|EPI_ISL_1144223|2021-01-30:0,Germany/BB-RKI-I-017413/2021|EPI_ISL_1147575|2021-01-27:0,Germany/BW-RKI-I-017150/2021|EPI_ISL_1147312|2021-01-29:0,Germany/NW-RKI-I-103271/2021|EPI_ISL_1848350|2021-04-20:0)156476:1,(((SouthAfrica/NHLS-UCT-GS-8477/2020|EPI_ISL_1040697|2020-12-24:2,(Netherlands/UT-RIVM-10700/2021|EPI_ISL_904755|2021-01-20:1,((France/un-21012310106/2021|EPI_ISL_982180|2021-01-31:1,(France/IDF-IPP04942/2021|EPI_ISL_1263018|2021-03-01:2,France/IDF-IPP06509/2021|EPI_ISL_1417176|2021-03-16:1,(France/IDF-APHP-HEGP-13-22-2131819755/2021|EPI_ISL_1501191|2021-03-12:2,(France/BRE-IPP05931/2021|EPI_ISL_1389329|2021-03-16:0,(France/IDF-IPP08422/2021|EPI_ISL_1595479|2021-03-19:1,France/IDF-HMN-21032240314/2021|EPI_ISL_1754336|2021-03-18:0,France/IDF-HMN-21032240313/2021|EPI_ISL_1754327|2021-03-18:0)156636:1)156635:1,France/IDF-HMN-21032180547/2021|EPI_ISL_1707294|2021-03-16:1,France/IDF-HMN-21042170014/2021|EPI_ISL_1821806|2021-04-17:3,France/IDF-HMN-21052120484/2021|EPI_ISL_2228738|2021-05-11:2,France/IDF-HMN-21042160387/2021|EPI_ISL_1756594|2021-04-13:0,France/IDF-IPP08804/2021|EPI_ISL_1675012|2021-04-01:0,France/IDF-HMN-21052140077/2021|EPI_ISL_2228893|2021-05-11:0,France/IDF-HMN-21052170572/2021|EPI_ISL_2229000|2021-05-08:0,France/IDF-HMN-21052040311/2021|EPI_ISL_2152442|2021-04-26:0,France/IDF-IPP12414/2021|EPI_ISL_2293611|2021-05-11:0,France/OCC-CHU-TLS-210561300101/2021|EPI_ISL_2278140|2021-02-25:0)156634:1,(France/IDF-IPP08945/2021|EPI_ISL_1675074|2021-03-31:1,France/IDF-IPP09432/2021|EPI_ISL_1700667|2021-04-13:1,(France/IDF-IPP10854/2021|EPI_ISL_2029972|2021-04-26:2,France/IDF-IPP11459/2021|EPI_ISL_2188318|2021-04-29:2,England/ALDP-14B63DC/2021|21-04-01:0,England/ALDP-14B0E0E/2021|21-03-31:0)156638:2,France/IDF-HMN-21042010958/2021|EPI_ISL_1755345|2021-04-01:1,(France/IDF-HMN-21042060728/2021|EPI_ISL_1755768|2021-03-31:0,(France/IDF-HMN-21042090518/2021|EPI_ISL_1756162|2021-04-06:0,France/IDF-HMN-21042200365/2021|EPI_ISL_1757717|2021-04-16:0,France/IDF-HMN-21042120456/2021|EPI_ISL_1756169|2021-04-07:0,France/IDF-HMN-21042150470/2021|EPI_ISL_1757777|2021-04-12:0)156640:2)156639:1,France/IDF-IPP09740/2021|EPI_ISL_1788967|2021-04-13:2,France/IDF-HMN-21042130608/2021|EPI_ISL_1756299|2021-04-10:1,France/IDF-HMN-21042150514/2021|EPI_ISL_1757834|2021-04-13:1,France/IDF-IPP09805/2021|EPI_ISL_1788995|2021-04-12:1,France/IDF-HMN-21042150149/2021|EPI_ISL_1757538|2021-04-12:2,(France/IDF-HMN-21042080338/2021|EPI_ISL_1756429|2021-03-29:0,France/IDF-HMN-21042120606/2021|EPI_ISL_1756271|2021-04-08:1,France/IDF-HMN-21042290019/2021|EPI_ISL_2152391|2021-04-26:3)156641:1,France/IDF-HMN-21042150508/2021|EPI_ISL_1757832|2021-04-13:1,France/IDF-HMN-21042130692/2021|EPI_ISL_1756301|2021-04-11:1,France/IDF-HMN-21042160599/2021|EPI_ISL_1757482|2021-04-13:2,(France/IDF-HMN-21052050220/2021|EPI_ISL_2152518|2021-04-28:1,France/IDF-HMN-21042160414/2021|EPI_ISL_1757521|2021-04-13:0,France/IDF-HMN-21042220435/2021|EPI_ISL_2151531|2021-04-20:0)156642:1,(France/IDF-HMN-21042150526/2021|EPI_ISL_1757841|2021-04-13:1,France/IDF-HMN-21042180154/2021|EPI_ISL_1821825|2021-04-18:0,France/IDF-HMN-21042210016/2021|EPI_ISL_1821857|2021-04-21:0)156643:1,France/PDL-IPP09961/2021|EPI_ISL_1821610|2021-04-13:4,(France/HDF-IPP10081/2021|EPI_ISL_1821474|2021-04-16:1,France/HDF-IPP10082/2021|EPI_ISL_1821608|2021-04-18:0)156644:2,France/IDF-IPP10185/2021|EPI_ISL_1821659|2021-04-19:1,(France/HDF-100002719717/2021|EPI_ISL_1988651|2021-05-03:1,France/HDF-100002724443/2021|EPI_ISL_1988652|2021-05-03:0,France/HDF-P06-21181M0738/2021|EPI_ISL_2227238|2021-04:0,France/HDF-100002726148/2021|EPI_ISL_1988654|2021-05-03:0,France/HDF-100002719709/2021|EPI_ISL_1988650|2021-05-03:0,France/HDF-P328-21181M0738/2021|EPI_ISL_2143601|2021-04-30:0,France/HDF-P328-21181M0738/2021|EPI_ISL_2143460|2021-04-30:0,France/HDF-P318-21173M0575/2021|EPI_ISL_2143390|2021-04-28:0,France/HDF-P318-21173M0575/2021|EPI_ISL_2143503|2021-04-28:0)156645:3,France/IDF-IPP11210/2021|EPI_ISL_2029825|2021-04-25:4,France/BRE-IPP10705/2021|EPI_ISL_2029649|2021-04-21:1,France/IDF-IPP10795/2021|EPI_ISL_2029865|2021-04-27:1,France/GES-IPP10524/2021|EPI_ISL_2029869|2021-04-24:1,(France/IDF-HMN-21052040436/2021|EPI_ISL_2152457|2021-04-26:2,France/CVL-IPP10588/2021|EPI_ISL_2029896|2021-04-26:0,France/IDF-HMN-21052050218/2021|EPI_ISL_2152517|2021-04-28:0,France/NAQ-HCL021080317001/2021|EPI_ISL_2016049|2021-04-27:0,France/PAC-HCL021090628201/2021|EPI_ISL_2289670|2021-05-11:0)156646:1,France/IDF-HMN-21042300660/2021|EPI_ISL_2151675|2021-04-27:4,France/IDF-HMN-21052040379/2021|EPI_ISL_2152548|2021-04-28:3,France/IDF-HMN-21052040386/2021|EPI_ISL_2152551|2021-04-29:1,(France/IDF-HMN-21052030367/2021|EPI_ISL_2152579|2021-05-03:1,France/IDF-HMN-21042290321/2021|EPI_ISL_2152380|2021-04-29:0,France/IDF-HMN-21042290362/2021|EPI_ISL_2152382|2021-04-29:0,France/IDF-HMN-21052050141/2021|EPI_ISL_2152485|2021-05-02:0)156647:2,France/IDF-HMN-21052030621/2021|EPI_ISL_2152587|2021-05-03:1,France/IDF-HMN-21052030540/2021|EPI_ISL_2152585|2021-05-03:2,France/IDF-HMN-21052040473/2021|EPI_ISL_2152477|2021-04-26:1,France/IDF-HMN-21052050144/2021|EPI_ISL_2152488|2021-05-01:2,((England/PHEC-L304L591/2021|21-05-18:2,France/IDF-IPP10513/2021|EPI_ISL_2030050|2021-04-23:2,France/IDF-HMN-21052050262/2021|EPI_ISL_2228643|2021-04-27:3,(France/IDF-IPP12417/2021|EPI_ISL_2293614|2021-05-11:0,France/CVL-IPP12350/2021|EPI_ISL_2293557|2021-05-11:0)156650:1)156649:1,(France/IDF-HMN-21052120313/2021|EPI_ISL_2228791|2021-05-03:1,France/IDF-HMN-21052120311/2021|EPI_ISL_2228790|2021-05-04:1,France/IDF-IPP11822/2021|EPI_ISL_2279677|2021-04-28:0)156651:2)156648:1,(France/IDF-HMN-21052120305/2021|EPI_ISL_2228786|2021-05-03:1,France/IDF-HMN-21052120360/2021|EPI_ISL_2228775|2021-05-09:2)156652:3,(France/IDF-HMN-21052100118/2021|EPI_ISL_2228817|2021-05-10:0,France/IDF-IPP10458/2021|EPI_ISL_1915157|2021-04-22:1)156653:2,France/IDF-HMN-21052060191/2021|EPI_ISL_2228677|2021-04-19:1,(France/IDF-HMN-21052140427/2021|EPI_ISL_2228863|2021-05-13:0,(France/COR-HCL021089158801/2021|EPI_ISL_2289468|2021-05-14:1,France/COR-HCL021081834601/2021|EPI_ISL_2142684|2021-04-26:0)156655:1)156654:1,France/IDF-HMN-21052120483/2021|EPI_ISL_2228737|2021-05-10:2,France/IDF-HMN-21052100569/2021|EPI_ISL_2228717|2021-05-07:1,(France/IDF-HMN-21052120301/2021|EPI_ISL_2228885|2021-05-09:3,(France/IDF-HMN-21052120307/2021|EPI_ISL_2228788|2021-05-04:2,(France/IDF-HMN-21052120326/2021|EPI_ISL_2228799|2021-05-04:2,(France/IDF-HMN-21052050231/2021|EPI_ISL_2152522|2021-04-28:1,(France/IDF-HMN-21052120368/2021|EPI_ISL_2228776|2021-05-08:1,France/IDF-HMN-21052120314/2021|EPI_ISL_2228792|2021-05-04:0,France/IDF-HMN-21052120319/2021|EPI_ISL_2228795|2021-05-04:0,France/IDF-HMN-21052120378/2021|EPI_ISL_2228777|2021-05-10:0,France/IDF-HMN-21052120306/2021|EPI_ISL_2228787|2021-05-04:0,France/IDF-HMN-21052120330/2021|EPI_ISL_2228801|2021-05-04:0,France/IDF-HMN-21052140494/2021|EPI_ISL_2228853|2021-05-11:0)156660:1,France/IDF-HMN-21052120347/2021|EPI_ISL_2228772|2021-05-10:1,France/IDF-HMN-21052050230/2021|EPI_ISL_2152521|2021-04-27:0,France/IDF-HMN-21052120316/2021|EPI_ISL_2228793|2021-05-01:0,France/IDF-HMN-21052120324/2021|EPI_ISL_2228798|2021-05-01:0,France/IDF-HMN-21052050263/2021|EPI_ISL_2228644|2021-04-27:0)156659:1,France/IDF-HMN-21052050264/2021|EPI_ISL_2228648|2021-04-26:1)156658:2,France/IDF-HMN-21052120353/2021|EPI_ISL_2228774|2021-05-07:1,France/IDF-HMN-21052050233/2021|EPI_ISL_2228647|2021-04-27:1,France/IDF-HMN-21052140502/2021|EPI_ISL_2228850|2021-05-11:1,France/IDF-HMN-21052050274/2021|EPI_ISL_2228651|2021-04-26:0,France/IDF-HMN-21052050273/2021|EPI_ISL_2228650|2021-04-26:0,France/IDF-HMN-21052120335/2021|EPI_ISL_2228768|2021-05-06:0,France/IDF-HMN-21052140500/2021|EPI_ISL_2228851|2021-05-10:0,France/IDF-HMN-21052140238/2021|EPI_ISL_2228892|2021-05-11:0)156657:1)156656:1,France/IDF-HMN-21052100555/2021|EPI_ISL_2228718|2021-05-06:2,(France/IDF-IPP12430/2021|EPI_ISL_2293627|2021-05-11:0,France/IDF-IPP12429/2021|EPI_ISL_2293626|2021-05-11:1)156661:1,France/IDF-IPP11824/2021|EPI_ISL_2279679|2021-04-28:2,(France/IDF-IPP12294/2021|EPI_ISL_2293512|2021-05-11:1,France/IDF-IPP12292/2021|EPI_ISL_2293510|2021-05-11:0,France/IDF-IPP12093/2021|EPI_ISL_2293325|2021-05-08:0)156662:3,France/IDF-HMN-21042060668/2021|EPI_ISL_1755637|2021-03-30:1,France/IDF-HMN-21042010503/2021|EPI_ISL_1755508|2021-03-30:1,France/IDF-HMN-21042160290/2021|EPI_ISL_1756582|2021-04-13:3,France/IDF-HMN-21032310432/2021|EPI_ISL_1755212|2021-03-29:1,(France/IDF-HMN-21042290754/2021|EPI_ISL_2151714|2021-04-27:1,(France/PAC-B121-74/2021|EPI_ISL_2135620|2021-04-22:1,France/PAC-B121-75/2021|EPI_ISL_2135621|2021-04-22:0,France/PAC-B121-69/2021|EPI_ISL_2135615|2021-04-22:0,France/PAC-B121-71/2021|EPI_ISL_2135617|2021-04-22:0,France/PAC-B121-72/2021|EPI_ISL_2135618|2021-04-22:0,France/PAC-B121-70/2021|EPI_ISL_2135616|2021-04-22:0,France/PAC-B121-73/2021|EPI_ISL_2135619|2021-04-22:0)156664:1,France/IDF-HMN-21042290263/2021|EPI_ISL_2152407|2021-04-26:0,France/IDF-IPP12071/2021|EPI_ISL_2293312|2021-04-21:0)156663:1,France/ARA-HCL021073354801/2021|EPI_ISL_1935411|2021-04-13:2,(France/IDF-HMN-21052120290/2021|EPI_ISL_2228877|2021-04-29:2,England/LOND-12F9DD1/2021|21-04-29:0)156665:1,(France/IDF-HMN-21042210599/2021|EPI_ISL_1821869|2021-04-21:0,France/IDF-HMN-21042190235/2021|EPI_ISL_1757770|2021-04-15:0)156666:1,(France/IDF-HMN-21042290802/2021|EPI_ISL_2151858|2021-04-27:0,France/IDF-HMN-21042300051/2021|EPI_ISL_2151847|2021-04-27:0)156667:4,(France/IDF-HMN-21052050145/2021|EPI_ISL_2152489|2021-05-01:0,France/IDF-HMN-21042140300/2021|EPI_ISL_1756314|2021-04-12:0)156668:1,Belgium/WHT-UMONS-CV2116872325/2021|EPI_ISL_1623686|2021-04-07:0,France/IDF-HMN-21042160385/2021|EPI_ISL_1756595|2021-04-13:0,France/IDF-HMN-21052120321/2021|EPI_ISL_2228796|2021-05-03:0,France/IDF-HMN-21052170120/2021|EPI_ISL_2229021|2021-05-10:0,Martinique/IPP11614/2021|EPI_ISL_2188426|2021-04-28:0,France/IDF-HMN-21052050339/2021|EPI_ISL_2152554|2021-05-02:0,Martinique/IPP11507/2021|EPI_ISL_2188353|2021-04-26:0,France/IDF-IPP11525/2021|EPI_ISL_2188369|2021-04-29:0,France/IDF-HMN-21042290067/2021|EPI_ISL_2152396|2021-04-27:0,France/BRE-IPP10097/2021|EPI_ISL_1821605|2021-04-18:0,England/MILK-1529A47/2021|21-04-09:0,France/IDF-HMN-21042010515/2021|EPI_ISL_1755505|2021-03-30:0,France/IDF-HMN-21042090427/2021|EPI_ISL_1756182|2021-03-29:0,France/IDF-HMN-21032290707/2021|EPI_ISL_1754779|2021-03-25:0,France/IDF-HMN-21042150515/2021|EPI_ISL_1757835|2021-04-13:0,France/IDF-HMN-21042070407/2021|EPI_ISL_1755808|2021-04-01:0,France/IDF-HMN-21042150522/2021|EPI_ISL_1757838|2021-04-13:0,France/IDF-HMN-21042010288/2021|EPI_ISL_1755282|2021-03-29:0,France/IDF-HMN-21042150312/2021|EPI_ISL_1757782|2021-04-13:0,France/IDF-HMN-21042150506/2021|EPI_ISL_1757831|2021-04-13:0,France/IDF-HMN-21042010663/2021|EPI_ISL_1755152|2021-03-30:0,France/IDF-HMN-21032240806/2021|EPI_ISL_1754708|2021-03-24:0,France/IDF-IPP09813/2021|EPI_ISL_1789002|2021-04-12:0,France/IDF-HMN-21042060664/2021|EPI_ISL_1755680|2021-03-30:0,France/IDF-HMN-21032180379/2021|EPI_ISL_1706954|2021-03-16:0,England/PHEC-306D97/2021|21-04-13:0,France/IDF-IPP10809/2021|EPI_ISL_2029630|2021-04-27:0,France/IDF-IPP10808/2021|EPI_ISL_2029879|2021-04-27:0,France/IDF-HMN-21042220291/2021|EPI_ISL_2151577|2021-04-16:0,France/IDF-HMN-21042230266/2021|EPI_ISL_2151581|2021-04-20:0,France/PAC-IHU-8505_Illu1/2021|EPI_ISL_2286044|2021-04:0,France/PAC-IHU-8506_Illu1/2021|EPI_ISL_2288763|2021-04:0)156637:1,France/IDF-HMN-21032080452/2021|EPI_ISL_1706719|2021-03-02:2,France/IDF-HMN-21032290689/2021|EPI_ISL_1754770|2021-03-25:3,(France/IDF-HMN-21042080626/2021|EPI_ISL_1756192|2021-04-08:5,(France/IDF-HMN-21042290685/2021|EPI_ISL_2151721|2021-04-27:1,USA/CA-CDC-QDX24713176/2021|MZ288516.1|2021-05-07:2)156670:4,France/IDF-HMN-21032220326/2021|EPI_ISL_1754338|2021-03-22:0,France/IDF-HMN-21042070233/2021|EPI_ISL_1756530|2021-04-07:0,France/IDF-HMN-21032250503/2021|EPI_ISL_1754697|2021-03-24:0)156669:1,(France/IDF-IPP03776/2021|EPI_ISL_1096270|2021-02-12:0,France/IDF-IPP03777/2021|EPI_ISL_1096271|2021-02-12:0)156671:3,France/IDF-IPP04102/2021|EPI_ISL_1110968|2021-02-15:0,France/IDF-HMN-21032290690/2021|EPI_ISL_1754764|2021-03-26:0,France/IDF-APHP-HEGP-11-25-2139001079/2021|EPI_ISL_1501130|2021-02-27:0,France/IDF-APHP-HEGP-11-24-2139001078/2021|EPI_ISL_1501129|2021-02-27:0,France/ARA-210011559002/2021|EPI_ISL_1406453|2021-02-20:0,France/IDF-HMN-21032150598/2021|EPI_ISL_1404526|2021-03-15:0,France/IDF-IPP04965/2021|EPI_ISL_1263036|2021-03-01:0)156633:1,France/IDF-IPP03454/2021|EPI_ISL_1060431|2021-02-09:1,France/ARA-HCL021027922701/2021|EPI_ISL_1200755|2021-02-03:1,(France/IDF-HMN-21032170280/2021|EPI_ISL_1404572|2021-03-13:1,(France/IDF-HMN-21032300352/2021|EPI_ISL_1754855|2021-03-26:1,France/IDF-HMN-21032300328/2021|EPI_ISL_1755135|2021-03-26:1,(France/IDF-HMN-21042020558/2021|EPI_ISL_1755439|2021-03-30:0,France/IDF-HMN-21042020554/2021|EPI_ISL_1755603|2021-03-30:0,France/IDF-HMN-21032310283/2021|EPI_ISL_1754851|2021-03-29:0,France/IDF-HMN-21042020566/2021|EPI_ISL_1755437|2021-03-30:0)156674:1,France/IDF-HMN-21032180759/2021|EPI_ISL_1706987|2021-03-15:0,France/IDF-HMN-21032240318/2021|EPI_ISL_1754463|2021-03-19:0,France/IDF-HMN-21032300332/2021|EPI_ISL_1754854|2021-03-25:0,France/IDF-HMN-21032170273/2021|EPI_ISL_1404568|2021-03-15:0)156673:1,(France/IDF-HMN-21042060345/2021|EPI_ISL_1755659|2021-04-01:1,France/IDF-HMN-21032240317/2021|EPI_ISL_1754462|2021-03-19:0,France/IDF-HMN-21032310281/2021|EPI_ISL_1754848|2021-03-28:0)156675:1,France/IDF-HMN-21032170279/2021|EPI_ISL_1404569|2021-03-12:0,France/IDF-HMN-21042070404/2021|EPI_ISL_1755807|2021-04-01:0,France/IDF-HMN-21032170278/2021|EPI_ISL_1404571|2021-03-12:0)156672:1,(France/ARA-210017645201/2021|EPI_ISL_1406654|2021-03-19:1,(France/ARA-HCL021062467301/2021|EPI_ISL_1623626|2021-03-31:0,France/ARA-HCL021056431901/2021|EPI_ISL_1526283|2021-03-23:0,France/ARA-HCL021059736401/2021|EPI_ISL_1623614|2021-03-25:0,France/ARA-HCL021059691001/2021|EPI_ISL_1623613|2021-03-25:0)156677:4,(France/ARA-HCL990000178879/2021|EPI_ISL_2016151|2021-04-28:0,France/ARA-HCL021079461601/2021|EPI_ISL_1904996|2021-04-27:0)156678:1,France/ARA-HCL021050586301/2021|EPI_ISL_1418248|2021-03-14:0,France/ARA-HCL021059653301/2021|EPI_ISL_1623611|2021-03-19:0)156676:1,(France/ARA-HCL021059642401/2021|EPI_ISL_1623610|2021-03-26:3,France/NAQ-HCL021061351401/2021|EPI_ISL_1623620|2021-03-26:0)156679:1,(France/ARA-HCL021054521101/2021|EPI_ISL_1461187|2021-03-12:0,(France/IDF-HMN-21042190756/2021|EPI_ISL_1821836|2021-04-19:0,FrenchGuiana/IPG2021124/2021|EPI_ISL_1627110|2021-04-07:1,France/IDF-HMN-21052140433/2021|EPI_ISL_2228865|2021-05-12:1,France/IDF-HMN-21052080030/2021|EPI_ISL_2228667|2021-05-07:2)156681:1,France/IDF-HMN-21052040387/2021|EPI_ISL_2152552|2021-04-29:2)156680:2,France/IDF-IPP03467/2021|EPI_ISL_1060432|2021-02-08:2,France/IDF-IPP08892/2021|EPI_ISL_1675038|2021-04-04:1,((France/IDF-HMN-21032080866/2021|EPI_ISL_1706691|2021-03-02:2,France/IDF-HMN-21032080455/2021|EPI_ISL_1706720|2021-03-02:0,((France/IDF-IPP12070/2021|EPI_ISL_2293311|2021-05-04:3,France/IDF-HMN-21042010664/2021|EPI_ISL_1755153|2021-03-30:0)156685:1,France/IDF-HMN-21032170277/2021|EPI_ISL_1404570|2021-03-12:0,France/IDF-HMN-21032260303/2021|EPI_ISL_1754999|2021-03-23:0,France/IDF-HMN-21032310280/2021|EPI_ISL_1754850|2021-03-27:0,France/IDF-HMN-21032310278/2021|EPI_ISL_1754849|2021-03-27:0)156684:1)156683:2,(Germany/TH-RKI-I-057621/2021|EPI_ISL_1441325|2021-03-22:1,France/IDF-IPP07992/2021|EPI_ISL_1528234|2021-03-30:1,Germany/BY-RKI-I-070256/2021|EPI_ISL_1574377|2021-04-01:1,Germany/BY-RKI-I-063057/2021|EPI_ISL_1568274|2021-03-29:1,((France/IDF-HMN-21042010382/2021|EPI_ISL_1755531|2021-03-30:0,(France/IDF-HMN-21042010657/2021|EPI_ISL_1755157|2021-03-30:1,(France/IDF-IPP11782/2021|EPI_ISL_2279642|2021-04-22:3,France/IDF-HMN-21042070080/2021|EPI_ISL_1755693|2021-04-04:0,France/IDF-IPP08363/2021|EPI_ISL_1583137|2021-03-29:0)156690:1)156689:1)156688:1,(France/IDF-HMN-21042080362/2021|EPI_ISL_1755796|2021-04-05:0,(France/GES-HMN-21042190560/2021|EPI_ISL_1757758|2021-04-13:3,France/GES-IPP09286/2021|EPI_ISL_1700597|2021-04-06:0)156692:1)156691:2,France/IDF-HMN-21042180103/2021|EPI_ISL_1821823|2021-04-18:1,Luxembourg/LNS7053287/2021|EPI_ISL_1916994|2021-04-19:3,France/HDF-100002644692/2021|EPI_ISL_1936719|2021-04-29:2,France/IDF-IPP10604/2021|EPI_ISL_2029948|2021-04-27:1,France/IDF-IPP11226/2021|EPI_ISL_2029748|2021-04-23:1,France/BFC-HMN-21042290733/2021|EPI_ISL_2151741|2021-04-19:1,France/IDF-HMN-21042230277/2021|EPI_ISL_2151557|2021-04-21:2,Spain/CT-HUGTiPM015EO7F4/2021|EPI_ISL_2140541|2021-04-12:4,France/IDF-IPP11538/2021|EPI_ISL_2188379|2021-04-26:1,France/IDF-IPP11692/2021|EPI_ISL_2188475|2021-05-03:1,France/IDF-HMN-21052120309/2021|EPI_ISL_2228789|2021-05-01:1,(France/IDF-HMN-21052040228/2021|EPI_ISL_2228638|2021-04-26:2,France/IDF-IPP12069/2021|EPI_ISL_2293310|2021-04-28:2)156693:1,France/IDF-HMN-21052140491/2021|EPI_ISL_2228854|2021-05-11:1,France/IDF-HMN-21052070343/2021|EPI_ISL_2228661|2021-05-07:2,France/IDF-IPP11691/2021|EPI_ISL_2259090|2021-05-03:2,Germany/HH-RKI-I-149127/2021|EPI_ISL_2260834|2021-05-06:1,France/IDF-IPP12415/2021|EPI_ISL_2293612|2021-05-11:2,France/IDF-IPP12413/2021|EPI_ISL_2293610|2021-05-11:1,France/ARA-HCL021089183701/2021|EPI_ISL_2289484|2021-05-11:3,Germany/NI-RKI-I-146517/2021|EPI_ISL_2130690|2021-05-05:1,Germany/un-RKI-I-126005/2021|EPI_ISL_2110721|2021-04-12:2,(USA/FL-CDC-ASC210030705/2021|MZ283682.1|2021-04-22:1,France/IDF-IPP10849/2021|EPI_ISL_2029959|2021-04-27:0,USA/FL-CDC-ASC210030706/2021|MZ283683.1|2021-04-22:0)156694:4,(France/IDF-IPP11207/2021|EPI_ISL_2029644|2021-04-25:0,France/IDF-IPP11209/2021|EPI_ISL_2029746|2021-04-25:0)156695:2,(France/IDF-IPP11524/2021|EPI_ISL_2188368|2021-04-29:0,France/IDF-IPP11548/2021|EPI_ISL_2188386|2021-04-30:0,France/IDF-IPP11526/2021|EPI_ISL_2188370|2021-04-28:0)156696:2,France/IDF-IPP08090/2021|EPI_ISL_1582715|2021-03-30:0,Germany/NI-RKI-I-146486/2021|EPI_ISL_2130660|2021-05-05:0,Germany/HH-RKI-I-155577/2021|EPI_ISL_2266111|2021-05-14:0,France/IDF-HMN-21052140506/2021|EPI_ISL_2228848|2021-05-10:0,France/IDF-HMN-21052040369/2021|EPI_ISL_2152543|2021-04-30:0,France/ARA-CFD770000188522/2021|EPI_ISL_2002666|2021-04-28:0,France/IDF-HMN-21042190608/2021|EPI_ISL_1757721|2021-04-15:0,France/IDF-HMN-21032220237/2021|EPI_ISL_1754271|2021-03-18:0,France/IDF-HMN-21032290768/2021|EPI_ISL_1754761|2021-03-27:0,France/IDF-HMN-21032250477/2021|EPI_ISL_1754691|2021-03-23:0,France/IDF-HMN-21042060670/2021|EPI_ISL_1755679|2021-03-30:0,France/IDF-HMN-21042190408/2021|EPI_ISL_1757612|2021-04-15:0,France/BFC-HMN-21042290730/2021|EPI_ISL_2151740|2021-04-19:0,France/PAC-IHU-8817_Illu1/2021|EPI_ISL_2286230|2021-05:0,Germany/BW-RKI-I-147529/2021|EPI_ISL_2259487|2021-05-05:0)156687:2,France/IDF-HMN-21032190555/2021|EPI_ISL_1707910|2021-03-15:1,(France/IDF-HMN-21032290390/2021|EPI_ISL_1754847|2021-03-25:0,France/NOR-76053216/2021|EPI_ISL_1706538|2021-03-25:2,France/COR-HCL021072766501/2021|EPI_ISL_1935406|2021-04-14:1)156697:1,((Germany/MV-RKI-I-097655/2021|EPI_ISL_1844001|2021-04-13:1,Germany/MV-RKI-I-097606/2021|EPI_ISL_1843954|2021-04-13:2,(Germany/MV-RKI-I-097668/2021|EPI_ISL_1844014|2021-04-13:1,Germany/MV-RKI-I-097487/2021|EPI_ISL_1843846|2021-04-13:0,Germany/MV-RKI-I-097401/2021|EPI_ISL_1843750|2021-04-13:0)156700:1,Germany/BY-RKI-I-106091/2021|EPI_ISL_1850397|2021-04-20:0,Germany/BY-RKI-I-127148/2021|EPI_ISL_2111325|2021-04-17:0,Germany/BY-RKI-I-106067/2021|EPI_ISL_1850369|2021-04-19:0,Germany/BY-RKI-I-127124/2021|EPI_ISL_2111302|2021-04-17:0,Germany/MV-RKI-I-097598/2021|EPI_ISL_1843946|2021-04-13:0,Germany/MV-RKI-I-097650/2021|EPI_ISL_1843996|2021-04-13:0,Germany/MV-RKI-I-097665/2021|EPI_ISL_1844011|2021-04-13:0,Germany/MV-RKI-I-097399/2021|EPI_ISL_1843746|2021-04-13:0)156699:1,(((Germany/BW-RKI-I-147569/2021|EPI_ISL_2259527|2021-04-25:1,Germany/BE-RKI-I-150816/2021|EPI_ISL_2262405|2021-05-03:4,Germany/BY-RKI-I-151076/2021|EPI_ISL_2262741|2021-05-05:0,Germany/BW-RKI-I-147565/2021|EPI_ISL_2259523|2021-04-25:0,Germany/BW-RKI-I-147561/2021|EPI_ISL_2259518|2021-04-25:0)156703:1,Germany/BW-RKI-I-147579/2021|EPI_ISL_2259535|2021-04-25:0,Germany/BW-RKI-I-147551/2021|EPI_ISL_2259507|2021-04-25:0,Germany/BW-RKI-I-147537/2021|EPI_ISL_2259494|2021-04-25:0)156702:1,Germany/BY-RKI-I-090919/2021|EPI_ISL_1725958|2021-04-13:0,Germany/BY-RKI-I-127112/2021|EPI_ISL_2111290|2021-04-19:0,Germany/BY-RKI-I-127269/2021|EPI_ISL_2111430|2021-04-19:0)156701:2,Germany/BW-RKI-I-147577/2021|EPI_ISL_2259534|2021-04-25:1,Germany/BY-RKI-I-151051/2021|EPI_ISL_2262718|2021-05-05:1,Germany/un-RKI-I-125818/2021|EPI_ISL_2110545|2021-04-12:1,(Germany/BY-RKI-I-151152/2021|EPI_ISL_2262811|2021-05-05:1,Germany/BW-RKI-I-150877/2021|EPI_ISL_2262449|2021-05-18:1,Germany/BW-RKI-I-147592/2021|EPI_ISL_2259547|2021-04-25:2,(Germany/BY-RKI-I-137930/2021|EPI_ISL_2122486|2021-04-30:1,Germany/BY-RKI-I-137927/2021|EPI_ISL_2122477|2021-04-30:1,Germany/BY-RKI-I-137942/2021|EPI_ISL_2122519|2021-04-30:0,Germany/RP-RKI-I-150807/2021|EPI_ISL_2262397|2021-03-05:0,Germany/BY-RKI-I-137953/2021|EPI_ISL_2122545|2021-04-30:0)156705:1,Germany/BY-RKI-I-151004/2021|EPI_ISL_2262662|2021-05-05:0,Germany/MV-RKI-I-097446/2021|EPI_ISL_1843811|2021-04-13:0,Germany/MV-RKI-I-097442/2021|EPI_ISL_1843807|2021-04-13:0,Germany/MV-RKI-I-097644/2021|EPI_ISL_1843990|2021-04-13:0,Germany/MV-RKI-I-097396/2021|EPI_ISL_1843739|2021-04-13:0,Germany/BW-RKI-I-147609/2021|EPI_ISL_2259566|2021-04-25:0,Germany/BY-RKI-I-151021/2021|EPI_ISL_2262692|2021-05-05:0,Germany/BY-RKI-I-151134/2021|EPI_ISL_2262794|2021-05-05:0,Germany/BW-RKI-I-153304/2021|EPI_ISL_2264562|2021-05-07:0)156704:1,(Germany/un-RKI-I-125995/2021|EPI_ISL_2110711|2021-04-12:0,Germany/BY-RKI-I-155419/2021|EPI_ISL_2265967|2021-05-11:0,Germany/un-RKI-I-139235/2021|EPI_ISL_2123801|2021-04-19:0,Germany/un-RKI-I-139215/2021|EPI_ISL_2123782|2021-04-19:0)156706:1,Germany/BW-RKI-I-147580/2021|EPI_ISL_2259536|2021-04-25:0,Germany/BY-RKI-I-127145/2021|EPI_ISL_2111322|2021-04-17:0,Germany/BY-RKI-I-151061/2021|EPI_ISL_2262727|2021-04-28:0,Germany/BY-RKI-I-151045/2021|EPI_ISL_2262712|2021-05-05:0,Germany/BY-RKI-I-151029/2021|EPI_ISL_2262700|2021-05-05:0,Germany/BY-RKI-I-151026/2021|EPI_ISL_2262697|2021-05-05:0,Germany/BY-RKI-I-151128/2021|EPI_ISL_2262788|2021-05-05:0,Germany/BY-RKI-I-127123/2021|EPI_ISL_2111301|2021-04-17:0,Germany/un-RKI-I-139194/2021|EPI_ISL_2123763|2021-04-19:0,Germany/SN-RKI-I-138083/2021|EPI_ISL_2122848|2021-05-03:0)156698:2,Germany/BY-RKI-I-102041/2021|EPI_ISL_1847420|2021-04-08:3,France/HDF-100002823115/2021|EPI_ISL_2095678|2021-05-10:2,(Italy/SIC-CQRC-21043923/2021|EPI_ISL_2098849|2021:1,Italy/SIC-CQRC-21045868/2021|EPI_ISL_2098870|2021:16)156707:2,France/BFC-EGAD-6-S-S_1-118-1707/2021|EPI_ISL_2131836|2021:3,France/IDF-IPP04701/2021|EPI_ISL_1262832|2021-03-02:0,France/IDF-HMN-21042010284/2021|EPI_ISL_1755281|2021-03-29:0,France/IDF-IPP09761/2021|EPI_ISL_1788971|2021-04-09:0,France/IDF-HMN-21032100332/2021|EPI_ISL_1706855|2021-03-07:0,Germany/BY-RKI-I-070349/2021|EPI_ISL_1574464|2021-04-01:0,Germany/BY-RKI-I-070343/2021|EPI_ISL_1574458|2021-04-01:0,Germany/BY-RKI-I-063113/2021|EPI_ISL_1568330|2021-03-29:0)156686:3)156682:1,(France/IDF-HMN-21032030211/2021|EPI_ISL_1672787|2021-02-15:0,(France/ARA-HCL021068669801/2021|EPI_ISL_1695613|2021-04-13:1,France/IDF-HMN-21042020214/2021|EPI_ISL_1755373|2021-03-30:1,France/IDF-HMN-21042200160/2021|EPI_ISL_1757856|2021-04-09:2,France/IDF-HMN-21042060260/2021|EPI_ISL_1756097|2021-03-30:1,France/ARA-HCL021070672701/2021|EPI_ISL_1788628|2021-04-12:1,France/IDF-HMN-21042200435/2021|EPI_ISL_1757913|2021-04-15:1,France/IDF-IPP10595/2021|EPI_ISL_2029725|2021-04-27:4,France/IDF-HMN-21042290356/2021|EPI_ISL_2151888|2021-04-27:2,France/IDF-HMN-21042290662/2021|EPI_ISL_2151726|2021-04-27:2,(France/IDF-HMN-21052040475/2021|EPI_ISL_2152478|2021-04-26:1,France/IDF-HMN-21052040461/2021|EPI_ISL_2152474|2021-04-26:0)156710:2,France/IDF-HMN-21052050143/2021|EPI_ISL_2152487|2021-05-02:1,France/IDF-HMN-21052120423/2021|EPI_ISL_2228735|2021-05-09:4,Germany/HH-RKI-I-152857/2021|EPI_ISL_2264121|2021-05-05:1,France/BRE-IPP12052/2021|EPI_ISL_2293298|2021-04-30:5,(France/HDF-100002810988/2021|EPI_ISL_2095675|2021-05-10:1,France/IDF-HMN-21052140234/2021|EPI_ISL_2228889|2021-05-11:1,France/HDF-100002810989/2021|EPI_ISL_2095676|2021-05-10:0,France/IDF-HMN-21052100281/2021|EPI_ISL_2228694|2021-05-06:0)156711:1,(France/IDF-HMN-21042290258/2021|EPI_ISL_2152405|2021-04-26:1,Germany/NW-RKI-I-145006/2021|EPI_ISL_2129292|2021-04-26:1)156712:1,(France/ARA-CFD210028484801/2021|EPI_ISL_2134745|2021-05-08:1,(France/IDF-IPP11826/2021|EPI_ISL_2279681|2021-04-28:0,France/IDF-HMN-21052100589/2021|EPI_ISL_2228713|2021-05-08:2)156714:2)156713:2,(France/IDF-IPP10013/2021|EPI_ISL_1789081|2021-04-14:0,France/IDF-IPP09411/2021|EPI_ISL_1700649|2021-04-12:0)156715:2,France/NOR-IPP08850/2021|EPI_ISL_1675026|2021-04-06:0,France/IDF-HMN-21042160454/2021|EPI_ISL_1756615|2021-04-13:0,Germany/HH-RKI-I-142847/2021|EPI_ISL_2127204|2021-05-05:0,France/IDF-HMN-21052040371/2021|EPI_ISL_2152545|2021-04-30:0,France/IDF-HMN-21042130350/2021|EPI_ISL_1756264|2021-04-09:0,France/PDL-IPP09706/2021|EPI_ISL_1788941|2021-04-13:0,France/HDF-100002535917/2021|EPI_ISL_1787832|2021-04-23:0,France/IDF-HMN-21042090802/2021|EPI_ISL_1756247|2021-04-06:0,France/ARA-HCL021068678101/2021|EPI_ISL_1788336|2021-04-08:0,England/CAMC-14F3C14/2021|21-04-08:0,France/ARA-HCL021068674901/2021|EPI_ISL_1695614|2021-04-13:0,France/ARA-HCL021079595901/2021|EPI_ISL_2015940|2021-04-27:0)156709:2,(France/IDF-HMN-21042160572/2021|EPI_ISL_1757475|2021-04-13:3,(Switzerland/BL-ETHZ-600875/2021|EPI_ISL_2019199|2021-04-28:1,Switzerland/ZH-ETHZ-600433/2021|EPI_ISL_2019482|2021-04-27:0,Switzerland/AG-ETHZ-610974/2021|EPI_ISL_2151971|2021-05-05:0,Switzerland/SO-ETHZ-601116/2021|EPI_ISL_2019369|2021-04-29:0)156717:3)156716:1)156708:1,(France/IDF-HMN-21032110240/2021|EPI_ISL_1706858|2021-03-08:1,France/IDF-HMN-21032080602/2021|EPI_ISL_1706740|2021-03-02:0)156718:1,France/IDF-HMN-21032180569/2021|EPI_ISL_1707289|2021-03-16:6,((France/HDF-100002536103/2021|EPI_ISL_1787949|2021-04-23:1,(France/HDF-100002707647/2021|EPI_ISL_1988648|2021-05-03:0,France/HDF-100002674269/2021|EPI_ISL_1936986|2021-04-29:1,France/HDF-100002707117/2021|EPI_ISL_1988647|2021-05-03:2)156721:1)156720:2,France/ARA-HCL021079597901/2021|EPI_ISL_2015941|2021-04-27:4,France/IDF-IPP10807/2021|EPI_ISL_2029791|2021-04-27:1,(France/HDF-100002187656/2021|EPI_ISL_1787388|2021-04-09:0,France/cov-20210322v2c1/2021|OD987075.1|2021-03-25:0)156722:1,France/HDF-100002647830/2021|EPI_ISL_1936754|2021-04-29:0,France/HDF-100002647826/2021|EPI_ISL_1936753|2021-04-29:0)156719:1,France/IDF-HMN-21042010458/2021|EPI_ISL_1755141|2021-03-29:2,(France/IDF-HMN-21042160791/2021|EPI_ISL_1757575|2021-04-13:2,(France/IDF-HMN-21052060270/2021|EPI_ISL_2152593|2021-05-03:1,France/IDF-HMN-21042080548/2021|EPI_ISL_1756133|2021-04-01:0)156724:1)156723:4,France/IDF-HMN-21042110158/2021|EPI_ISL_1756241|2021-04-11:2,France/NOR-HMN-21032310474/2021|EPI_ISL_1755126|2021-03-29:2,France/IDF-HMN-21042140352/2021|EPI_ISL_1756325|2021-04-12:1,France/BFC-IPP10435/2021|EPI_ISL_1915145|2021-04-19:1,(France/IDF-IPP10568/2021|EPI_ISL_2030089|2021-04-26:1,France/IDF-HMN-21032150354/2021|EPI_ISL_1404514|2021-03-10:0)156725:1,(France/IDF-IPP08104/2021|EPI_ISL_1582728|2021-03-30:3,(France/BFC-HMN-21052100360/2021|EPI_ISL_2228682|2021-04-19:0,France/BFC-HMN-21052100358/2021|EPI_ISL_2228680|2021-04-19:0)156727:1)156726:1,France/IDF-HMN-21052100402/2021|EPI_ISL_2228703|2021-05-04:1,(France/IDF-HMN-21042190001/2021|EPI_ISL_1821830|2021-04-18:1,France/NAQ-HCL021071138701/2021|EPI_ISL_1935401|2021-04-13:1,France/NAQ-HCL021071152801/2021|EPI_ISL_1935404|2021-04-16:2,France/NAQ-HCL021071156401/2021|EPI_ISL_1935405|2021-04-13:1,France/NAQ-HCL021071109101/2021|EPI_ISL_1935396|2021-04-13:1,(France/IDF-HMN-21042160601/2021|EPI_ISL_1757483|2021-04-13:0,France/IDF-HMN-21042160429/2021|EPI_ISL_1756618|2021-04-13:0)156729:2,(France/IDF-HMN-21032180588/2021|EPI_ISL_1707278|2021-03-16:0,France/IDF-HMN-21032180627/2021|EPI_ISL_1707284|2021-03-16:0)156730:1,France/NAQ-HCL021069681001/2021|EPI_ISL_1788373|2021-04-12:0,France/NAQ-HCL021071142001/2021|EPI_ISL_1935402|2021-04-16:0)156728:1,(France/IDF-IPP11811/2021|EPI_ISL_2279666|2021-04-28:1,France/IDF-HMN-21032190525/2021|EPI_ISL_1754276|2021-03-15:0,France/IDF-HMN-21032020246/2021|EPI_ISL_1672705|2021-02-26:0,France/IDF-APHP-HEGP-14-54-2139001566/2021|EPI_ISL_1501259|2021-03-17:0)156731:1,(France/HDF-IPP04525/2021|EPI_ISL_1262738|2021-03-02:0,France/HDF-IPP04428/2021|EPI_ISL_1201539|2021-02-20:0,France/HDF-IPP04520/2021|EPI_ISL_1262733|2021-03-01:0)156732:1,(France/HDF-100002532601/2021|EPI_ISL_1787737|2021-04-23:0,France/HDF-100002533996/2021|EPI_ISL_1787750|2021-04-23:0)156733:2,France/ARA-HCL021027912901/2021|EPI_ISL_1165957|2021-02-06:0,France/IDF-HMN-21042060618/2021|EPI_ISL_1755631|2021-03-27:0,France/IDF-HMN-21032080060/2021|EPI_ISL_1706637|2021-02-28:0,France/IDF-HMN-21032020158/2021|EPI_ISL_1672678|2021-03-02:0,France/IDF-HMN-21032180370/2021|EPI_ISL_1706952|2021-03-16:0,France/IDF-HMN-21032080467/2021|EPI_ISL_1696297|2021-03-02:0,France/IDF-HMN-21032080459/2021|EPI_ISL_1696295|2021-03-02:0,France/IDF-IPP08421/2021|EPI_ISL_1595478|2021-03-15:0,France/IDF-HMN-21032110484/2021|EPI_ISL_1404470|2021-03-10:0,France/IDF-IPP05258/2021|EPI_ISL_1381106|2021-03-08:0,France/CVL-IPP05131/2021|EPI_ISL_1301915|2021:0,France/IDF-HCL021039480901/2021|EPI_ISL_1265716|2021-01-25:0,France/ARA-HCL021036357601/2021|EPI_ISL_1241938|2021-02-06:0,France/HDF-IPP04432/2021|EPI_ISL_1201541|2021-02-17:0,France/NAQ-HCL021071144501/2021|EPI_ISL_1935403|2021-04-13:0,France/NAQ-HCL021071129901/2021|EPI_ISL_1935400|2021-04-13:0,France/NAQ-HCL021071124501/2021|EPI_ISL_1935399|2021-04-13:0,France/NAQ-HCL021071118101/2021|EPI_ISL_1935398|2021-04-16:0,France/NAQ-HCL021071104101/2021|EPI_ISL_1935395|2021-04-13:0,France/NAQ-HCL021071111301/2021|EPI_ISL_1935397|2021-04-16:0,France/NAQ-HCL021071133501/2021|EPI_ISL_1934878|2021-04-16:0)156632:1,((France/IDF-IPP04265/2021|EPI_ISL_1168209|2021-02-19:1,France/IDF-APHP-HEGP-14-06-2131832050/2021|EPI_ISL_1501222|2021-03-18:1,France/HDF-P382-21142M1318/2021|EPI_ISL_1671834|2021-03-30:3,France/IDF-HMN-21032180288/2021|EPI_ISL_1707124|2021-03-16:1,France/IDF-HMN-21042020121/2021|EPI_ISL_1755245|2021-03-29:1,France/IDF-HMN-21032290391/2021|EPI_ISL_1754846|2021-03-25:1,France/IDF-HCL021020682801/2021|EPI_ISL_1359904|2021-01-26:0,France/IDF-HMN-21032110250/2021|EPI_ISL_1706828|2021-03-08:0,France/IDF-HCL021020596601/2021|EPI_ISL_1297474|2021-01-26:0)156735:1,(Germany/NI-RKI-I-035944/2021|EPI_ISL_1281791|2021-03-02:2,(France/NAQ-HCL021062518901/2021|EPI_ISL_1623630|2021-03-30:0,France/NAQ-HCL021062806801/2021|EPI_ISL_1623632|2021-03-30:2)156737:1,France/IDF-HMN-21042200144/2021|EPI_ISL_1757854|2021-04-07:1,France/IDF-HMN-21042080546/2021|EPI_ISL_1756131|2021-04-01:2,France/IDF-HMN-21042060495/2021|EPI_ISL_1755689|2021-03-21:1,France/NAQ-HCL021082647501/2021|EPI_ISL_2142411|2021-04-26:2,France/IDF-IPP11483/2021|EPI_ISL_2188338|2021-05-02:3,France/NAQ-Poitiers_2104_171315/2021|EPI_ISL_2226344|2021-04-17:4,(France/IDF-HMN-21042020185/2021|EPI_ISL_1755260|2021-03-29:0,France/IDF-HMN-21032310556/2021|EPI_ISL_1755107|2021-03-30:0)156738:1,France/IDF-IPP04266/2021|EPI_ISL_1168210|2021-02-19:0,France/IDF-HMN-21042080547/2021|EPI_ISL_1756132|2021-04-01:0,France/IDF-HMN-21042080553/2021|EPI_ISL_1756137|2021-04-02:0,France/IDF-HMN-21042200142/2021|EPI_ISL_1757851|2021-04-06:0,France/IDF-HMN-21032170276/2021|EPI_ISL_1404566|2021-03-15:0,France/IDF-IPP05309/2021|EPI_ISL_1381138|2021-03-08:0)156736:1)156734:1)156631:2,(France/BRE-IPP04602/2021|EPI_ISL_1262761|2021:1,((((France/BRE-IPP12054/2021|EPI_ISL_2293300|2021-04-28:1,France/BRE-IPP12048/2021|EPI_ISL_2293294|2021-04-13:0,France/BRE-IPP12047/2021|EPI_ISL_2293293|2021-04-13:0)156743:1,France/BRE-IPP12050/2021|EPI_ISL_2293296|2021-04-26:0,France/BRE-IPP12051/2021|EPI_ISL_2293297|2021-04-27:0,France/BRE-IPP12046/2021|EPI_ISL_2293292|2021-04-13:0)156742:1,(France/BRE-IPP12049/2021|EPI_ISL_2293295|2021-04-13:0,France/BRE-IPP09720/2021|EPI_ISL_1788952|2021-04-12:0)156744:1,France/BRE-IPP07113/2021|EPI_ISL_1517005|2021-03-21:0,France/BRE-IPP07116/2021|EPI_ISL_1517007|2021-03-21:0)156741:1,France/BRE-IPP05996/2021|EPI_ISL_1389331|2021-03-15:0,France/BRE-IPP06006/2021|EPI_ISL_1389332|2021-03-16:0)156740:2,France/IDF-IPP06389/2021|EPI_ISL_1417080|2021-03-16:2,France/BRE-IPP04603/2021|EPI_ISL_1262762|2021:0,France/BRE-IPP05190/2021|EPI_ISL_1301919|2021-03-03:0,France/BRE-IPP04471/2021|EPI_ISL_1219942|2021:0)156739:3,((France/NAQ-HCL021045973501/2021|EPI_ISL_1313121|2021-03-06:0,(France/IDF-IPP04906/2021|EPI_ISL_1262987|2021-03-01:0,France/IDF-IPP04519/2021|EPI_ISL_1262732|2021-03-02:1)156747:1)156746:1,France/IDF-APHP-HEGP-12-46-2139001212/2021|EPI_ISL_1501173|2021-03-04:1,France/IDF-HMN-21032190321/2021|EPI_ISL_1707797|2021-03-16:2,France/IDF-HMN-21042060598/2021|EPI_ISL_1755629|2021-03-25:1,France/IDF-HMN-21042020364/2021|EPI_ISL_1755397|2021-03-30:2,France/IDF-SLS762103018142/2021|EPI_ISL_1797608|2021-03-04:2,France/IDF-HMN-21032180730/2021|EPI_ISL_1707727|2021-03-16:0,(France/ARA-HCL021061308201/2021|EPI_ISL_1623618|2021-03-30:0,France/ARA-HCL021061326001/2021|EPI_ISL_1623619|2021-03-30:0)156748:2)156745:2,France/ARA-HCL021029982501/2021|EPI_ISL_1265590|2021-02-02:1,(((France/IDF-IPP09335/2021|EPI_ISL_1700598|2021-04-11:1,France/PDL-IPP08685/2021|EPI_ISL_1621788|2021-03-30:1)156751:1,(France/PAC-IHU-3850-N1/2021|EPI_ISL_1694865|2021-04-02:0,(France/IDF-IPP07329/2021|EPI_ISL_1517079|2021-03-21:0,France/IDF-IPP07072/2021|EPI_ISL_1516920|2021-03-21:0)156753:1)156752:1)156750:1,France/IDF-IPP05618/2021|EPI_ISL_1621518|2021-03-16:1,France/IDF-IPP07808/2021|EPI_ISL_1517490|2021-03-23:3)156749:1,France/IDF-HMN-21032050344/2021|EPI_ISL_1696167|2021-03-02:1,((Romania/B-12945/2021|EPI_ISL_2099884|2021-05-04:0,(Romania/B-13164/2021|EPI_ISL_2190103|2021-05-05:0,(Romania/B-13844/2021|EPI_ISL_2190107|2021-05-10:0,Romania/B-13846/2021|EPI_ISL_2190108|2021-05-10:0)156757:2)156756:1,France/IDF-HMN-21052120344/2021|EPI_ISL_2228771|2021-05-06:1)156755:3,France/IDF-HMN-21052140232/2021|EPI_ISL_2228887|2021-05-10:4,France/NAQ-HCL021070175501/2021|EPI_ISL_1788431|2021-03-20:0,France/ARA-HCL990000334247/2021|EPI_ISL_1418304|2021-03-17:0)156754:3,France/NOR-HMN-21032190684/2021|EPI_ISL_1754307|2021-03-16:3,(France/IDF-HMN-21042140431/2021|EPI_ISL_1757779|2021-04-11:2,(France/IDF-HMN-21032300496/2021|EPI_ISL_1754787|2021-03-26:0,(France/PAC-B121-16/2021|EPI_ISL_2135592|2021-04-08:0,France/PAC-B122-08/2021|EPI_ISL_2135634|2021-04-19:0,France/PAC-B121-18/2021|EPI_ISL_2135594|2021-04-09:0,France/PAC-B121-67/2021|EPI_ISL_2135613|2021-04-15:0,France/PAC-B121-61/2021|EPI_ISL_2135608|2021-04-12:0,France/PAC-B121-14/2021|EPI_ISL_2135590|2021-04-08:0,France/PAC-B121-10/2021|EPI_ISL_2135586|2021-04-09:0)156760:1)156759:1)156758:1,(France/IDF-HCL021020426001/2021|EPI_ISL_1297472|2021-01-25:0,France/IDF-HCL021020660801/2021|EPI_ISL_1297477|2021-01-25:0)156761:1,(France/IDF-IPP07009/2021|EPI_ISL_1516905|2021-03-18:0,France/IDF-IPP05276/2021|EPI_ISL_1381118|2021-03-08:0)156762:1,(France/OCC-HCL021064841601/2021|EPI_ISL_1695464|2021-04-01:0,France/OCC-HCL021064843501/2021|EPI_ISL_1695465|2021-04-03:0)156763:2,France/IDF-IPP03380/2021|EPI_ISL_1060440|2021-01-30:0,France/OCC-HCL021048579901/2021|EPI_ISL_1418199|2021-02-24:0,France/IDF-HCL021020609101/2021|EPI_ISL_1297476|2021-01-26:0,France/BRE-HCL021036295601/2021|EPI_ISL_1241889|2021-02-12:0,France/IDF-IPP03379/2021|EPI_ISL_1060439|2021-01-30:0,France/OCC-CHU-TLS-210571300701/2021|EPI_ISL_2278260|2021-02-19:0,France/OCC-CHU-TLS-210571301601/2021|EPI_ISL_2278266|2021-02-22:0,France/OCC-CHU-TLS-210691332501/2021|EPI_ISL_2311443|2021-03-05:0,France/OCC-CHU-TLS-210651121101/2021|EPI_ISL_2311209|2021-02-24:0,France/OCC-CHU-TLS-210651121601/2021|EPI_ISL_2311215|2021-02-23:0)156630:1,(SouthAfrica/NHLS-UCT-GS-B399/2021|EPI_ISL_1817693|2021-03-26:14,SouthAfrica/NHLS-UCT-GS-7251/2020|EPI_ISL_1040721|2020-12-03:0)156764:1,(SouthAfrica/NHLS-UCT-GS-8909/2020|EPI_ISL_2140683|2020-12-26:0,SouthAfrica/NHLS-UCT-GS-9998/2021|EPI_ISL_1534391|2021-01-12:1)156765:4)156629:1,(France/IDF-HMN-21032040421/2021|EPI_ISL_1696007|2021-03-02:3,France/IDF-HMN-21032040147/2021|EPI_ISL_1695972|2021-03-01:4,(USA/MD-CDC-ASC210071463/2021|MZ187362.1|2021-04-15:1,(Luxembourg/LNS8767233/2021|EPI_ISL_1917900|2021-04-23:0,(Luxembourg/LNS3839537/2021|EPI_ISL_1918196|2021-04-25:0,(Germany/RP-RKI-I-135524/2021|EPI_ISL_2118104|2021-05-04:0,Germany/RP-RKI-I-157402/2021|EPI_ISL_2267771|2021-05-18:0)156770:3)156769:1,Luxembourg/LNS3229788/2021|EPI_ISL_1917863|2021-04-21:1)156768:2)156767:1)156766:21)156628:1,(SouthAfrica/NHLS-UCT-GS-9287/2020|EPI_ISL_1040666|2020-12-29:2,((India/WB-1931500913637/2021|EPI_ISL_1419685|2021-03-04:2,USA/NJ-PHEL-21-7272/2021|EPI_ISL_1405000|2021-03-12:0,India/TG-CCMB-BN914/2021|EPI_ISL_1838854|2021-04-07:4,Germany/BY-RKI-I-109501/2021|EPI_ISL_1853092|2021-04-24:6,((Luxembourg/LNS3667611/2021|EPI_ISL_1918078|2021-04-09:0,Luxembourg/LNS8097136/2021|EPI_ISL_1918072|2021-04-08:0)156775:1,(England/MILK-1567272/2021|21-05-08:0,Scotland/QEUH-1559589/2021|21-05-02:0,Scotland/QEUH-157A1BB/2021|21-05-11:0,Scotland/MILK-156ECE6/2021|21-05-02:0,Scotland/MILK-15763F5/2021|21-05-08:0,Scotland/MILK-1558A30/2021|21-05-02:0,Scotland/EDB17916/2021|21-05-08:0,England/MILK-156EB07/2021|2021-05-02:0,Scotland/MILK-15674A9/2021|2021-05-08:0,England/NORT-1BBB32B/2021|21-05-14:0,Scotland/QEUH-157D6C8/2021|21-05-11:0)156776:7)156774:1)156773:1,(USA/CA-CDC-FG-010619/2021|MW910352.1|21-03-18:4,USA/MI-CDC-QDX24520638/2021|MZ270389.1|2021-04-30:5,Singapore/434/2021|EPI_ISL_1519384|2021-04-02:1,(Netherlands/GE-RIVM-33095/2021|EPI_ISL_2303966|2021-04-29:0,Netherlands/GE-RIVM-32691/2021|EPI_ISL_2220502|2021-04-29:0,Netherlands/GE-RIVM-33083/2021|EPI_ISL_2303965|2021-04-29:0)156778:1,USA/MD-CDC-LC0057827/2021|MZ253177.1|2021-05-02:0,USA/MD-MDH-2327/2021|MZ264186.1|2021-05-02:0)156777:2,NewZealand/21MV0282/2021|EPI_ISL_1621292|2021-04-04:5,(Singapore/316/2021|EPI_ISL_1442947|2021-03-23:2,Singapore/634/2021|EPI_ISL_1719873|2021-04-18:3,(Singapore/771/2021|EPI_ISL_1897637|2021-04-26:1,Singapore/766/2021|EPI_ISL_1897634|2021-04-27:0)156780:1,Scotland/QEUH-156D3C4/2021|21-05-05:2,(Ireland/WH-NVRL-88IRL79653/2021|EPI_ISL_1696669|2021-04-05:0,Ireland/SO-NVRL-88IRL78834/2021|EPI_ISL_1696673|2021-04-04:0)156781:1,Ireland/SO-NVRL-88IRL78850/2021|EPI_ISL_1620453|2021-04-04:0,Ireland/D-NVRL-22IRL13539/2021|EPI_ISL_1657713|2021-04-10:0)156779:1,Australia/WA673/2021|EPI_ISL_1633681|2021-04-13:6,Singapore/642/2021|EPI_ISL_1719877|2021-04-21:3,Canada/ON-PHL-21-10498/2021|EPI_ISL_1897101|2021-03:1,England/PHEC-K305K554/2021|21-04-28:2,(India/GJ-GBRC576b/2021|EPI_ISL_2001142|2021-03-22:3,India/GJ-GBRC576a/2021|EPI_ISL_2001141|2021-03-22:1)156782:5,Canada/ON-PHL-21-12368/2021|EPI_ISL_2012621|2021-04:5,(Russia/MOW-CRIE-L188A0906/2021|EPI_ISL_2035728|2021-03-30:6,Russia/SPE-RII-MH15726S/2021|EPI_ISL_1652605|2021-03-12:1,Russia/MOW-CRIE-D186S0016b/2021|EPI_ISL_2031880|2021-03-25:2)156783:1,((USA/FL-CDC-STM-000063148/2021|MZ201819.1|21-04-23:0,USA/OH-21AM-105CO04545/2021|EPI_ISL_1816916|2021-04-15:0)156785:2,(USA/AK-PHL8536/2021|EPI_ISL_2101760|2021-05-03:0,USA/WA-CDC-UW21042729055/2021|MZ199092.1|2021-04-27:0)156786:1)156784:1,India/PY-SEQ-181_S38_R1_001/2021|EPI_ISL_1939864|2021-03-10:3,India/PY-SEQ162_S31_R1_001/2021|EPI_ISL_1939845|2021-03-01:2,India/PY-SEQ_299_S27_R1_001/2021|EPI_ISL_1939935|2021-04-09:4,(India/TN-Seq_990_S75_R1_001/2021|EPI_ISL_2272929|2021-04-24:3,India/PY-Seq_986_S71_R1_001/2021|EPI_ISL_2272925|2021-04-23:8)156787:1,Wales/PHWC-4D7C73/2021|21-02-26:0,Qatar/QA.QU_18.11.C3/2021|EPI_ISL_2274328|2021-04-11:0,Wales/ALDP-12BAAA8/2021|OU015943.1|2021-02-14:0,Russia/MOW-RII-MH16083S/2021|EPI_ISL_1919474|2021-03-02:0)156772:4,(SouthAfrica/KRISP-K008274/2021|EPI_ISL_944176|2021-01-04:3,(SouthAfrica/KRISP-K010422/2021|EPI_ISL_1366881|2021-01-26:0,SouthAfrica/KRISP-K009339/2021|EPI_ISL_1366754|2021-01-26:0)156789:2)156788:1,England/PHEC-153261/2021|21-01-10:4)156771:2)156627:2,SouthAfrica/NHLS-UCT-GS-9036/2020|EPI_ISL_1534347|2020-12-28:2,(SouthAfrica/Tygerberg-427/2020|EPI_ISL_745166|2020-12-06:1,SouthAfrica/Tygerberg-388/2020|EPI_ISL_745154|2020-12-02:0)156790:1,(SouthAfrica/NHLS-UCT-GS-A078/2021|EPI_ISL_1706576|2021-01-15:4,SouthAfrica/NHLS-UCT-GS-8910/2020|EPI_ISL_1534345|2020-12-26:0,SouthAfrica/NHLS-UCT-GS-8049/2020|EPI_ISL_2140678|2020-12-17:0)156791:1,(SouthAfrica/UFS-VIRO-NGS-285/2021|EPI_ISL_1818913|2021-02-09:2,(SouthAfrica/NICD-R01864/2021|EPI_ISL_2178785|2021-04-23:4,(SouthAfrica/N5083/2021|EPI_ISL_2087006|2021-03-09:0,(SouthAfrica/N5109/2021|EPI_ISL_2087023|2021-04-14:0,England/CAMC-149A24A/2021|21-03-30:0)156795:1)156794:1)156793:1)156792:3,SouthAfrica/NICD-N6078/2021|EPI_ISL_2273091|2021-04-26:7)156455:1,((SouthAfrica/NHLS-UCT-GS-7352/2020|EPI_ISL_960098|2020-12-02:0,(England/OXON-F440A7/2020|20-12-18:3,SouthAfrica/R21092/2020|EPI_ISL_1239850|2020-12-23:3)156798:1,(SouthAfrica/N00587/2020|EPI_ISL_1239470|2020-12-18:1,SouthAfrica/UFS-VIRO-NGS-533/2021|EPI_ISL_2162364|2021-04-22:3,Denmark/DCGC-72159/2021|EPI_ISL_1880730|2021-03-29:2)156799:1,Scotland/CVR6583/2021|21-01-11:3,(SouthAfrica/NHLS-UCT-AM-Z004/2021|EPI_ISL_1817716|2021-03:8,SouthAfrica/KRISP-K008555/2021|EPI_ISL_1048526|2021-01-19:1)156800:2,SouthAfrica/N3463/2021|EPI_ISL_2086892|2021-02-01:3,((UnitedArabEmirates/4303/2020|EPI_ISL_860064|2020-12-27:0,UnitedArabEmirates/4316/2020|EPI_ISL_860076|2020-12-27:1)156802:4,SouthAfrica/Tygerberg_602/2021|EPI_ISL_1591403|2021-02-09:6)156801:1,SouthAfrica/NCV2/2020|EPI_ISL_1363125|2020-12-05:4,SouthAfrica/UFS-VIRO-NGS-231/2021|EPI_ISL_1818869|2021-01-28:7)156797:1,(((SouthAfrica/NHLS-UCT-GS-9969/2021|EPI_ISL_1040661|2021-01-11:4,SouthAfrica/NHLS-UCT-GS-B423/2020|EPI_ISL_1817683|2020-12-21:4,SouthAfrica/NHLS-UCT-GS-B325/2021|EPI_ISL_1817715|2021-03-09:5,Germany/BY-MVP-000004326/2021|EPI_ISL_2094602|2021-03-31:6,SouthAfrica/NHLS-UCT-GS-9039/2020|EPI_ISL_2140685|2020-12-28:1)156805:2,((SouthAfrica/NHLS-UCT-GS-9581/2021|EPI_ISL_1534381|2021-01-02:3,SouthAfrica/NHLS-UCT-GS-9104/2020|EPI_ISL_1534349|2020-12-30:2)156807:1,SouthAfrica/NHLS-UCT-GS-9449/2021|EPI_ISL_1534413|2021-01-04:3,SouthAfrica/Tygerberg-443/2020|EPI_ISL_745178|2020-12-07:2,Switzerland/GE-32925037/2021|FR990755.1|21-01-10:3,(USA/OR-CDC-ASC210019410/2021|MW968965.1|2021-03-24:1,(((USA/OR-CDC-LC0044872/2021|MZ069706.1|2021-04-16:1,USA/WA-PHL-000482/2021|EPI_ISL_1747419|2021-04-12:1,(USA/OR-CDC-LC0052940/2021|MZ143289.1|21-04-20:1,USA/OR-CDC-LC0045254/2021|MZ069892.1|2021-04-14:0,USA/IL-CDC-LC0044642/2021|MZ069478.1|2021-04-12:0)156812:1,(USA/OR-CDC-ASC210051230/2021|MZ085078.1|2021-04-07:5,USA/OR-CDC-LC0044936/2021|MZ069709.1|2021-04-16:1,USA/OR-OSPHL00474/2021|EPI_ISL_2086684|2021-04-26:2)156813:1,USA/OR-TRACE-LINN-033021-466/2021|EPI_ISL_1866418|2021-03-30:1,(USA/CA-CDC-ASC210035373/2021|MZ184274.1|2021-04-28:1,USA/CA-CDC-ASC210059307/2021|MZ280305.1|2021-05-01:0,USA/WA-PHL-000706/2021|EPI_ISL_2096073|2021-04-29:1)156814:1,USA/OR-CDC-LC0045570/2021|MZ070204.1|2021-04-15:0,USA/OR-CDC-IBX457705978832/2021|MZ054971.1|21-04-13:0,USA/OR-OSPHL00409/2021|EPI_ISL_2023486|2021-04-16:0,USA/OR-OHSU-11168/2021|EPI_ISL_2080766|2021-04-16:0,USA/OR-OSPHL00598/2021|EPI_ISL_2138878|2021-04-30:0)156811:1,(USA/OR-OSPHL00667/2021|EPI_ISL_2250177|2021-04-27:1,USA/OR-OSPHL00255/2021|EPI_ISL_1964160|2021-04-09:0,USA/OR-CDC-2-4242990/2021|MZ082569.1|2021-04-09:0)156815:1)156810:1,(USA/OR-CDC-ASC210047536/2021|MZ075166.1|2021-04-05:1,(USA/OR-OSPHL00259/2021|EPI_ISL_1964161|2021-04-15:4,USA/OR-OSPHL00514/2021|EPI_ISL_2139636|2021-04-30:1,USA/OR-CDC-ASC210047521/2021|MZ075155.1|2021-04-05:0,USA/OR-CDC-ASC210034037/2021|MZ195465.1|2021-04-25:0)156817:1,USA/OR-OSPHL00495/2021|EPI_ISL_2086694|2021-04-30:1,(USA/OR-OSPHL00521/2021|EPI_ISL_2139639|2021-04-26:0,USA/OR-OSPHL00494/2021|EPI_ISL_2086679|2021-04-28:1)156818:1,USA/OR-OSPHL00491/2021|EPI_ISL_2086678|2021-04-28:0,(USA/OR-OSPHL00520/2021|EPI_ISL_2139638|2021-04-26:0,USA/OR-OSPHL00519/2021|EPI_ISL_2139637|2021-04-26:0,USA/OR-OSPHL00529/2021|EPI_ISL_2139644|2021-04-27:0)156819:1)156816:1)156809:1,USA/SC-FG-025450/2021|EPI_ISL_1937396|2021-04-08:1,(USA/OR-CDC-ASC210070413/2021|MZ214383.1|2021-04-12:1,(USA/OR-OSPHL00659/2021|EPI_ISL_2250170|2021-05-03:2,USA/WA-UW-21042228674/2021|EPI_ISL_2031458|2021-04-22:1)156821:3)156820:2,(USA/CA-CDC-ASC210004259/2021|MZ255981.1|21-03-12:0,USA/CA-CDC-ASC210012833/2021|MW906998.1|21-03-17:1)156822:1)156808:1,SouthAfrica/Tygerberg_681/2020|EPI_ISL_1502129|2020-11-18:0)156806:1)156804:1,(France/IDF-IPP01211/2021|EPI_ISL_912603|2021-01-15:2,(Zimbabwe/ZW-46020/2021|EPI_ISL_1191998|2021-01-08:3,SouthAfrica/NHLS-UCT-GS-7353/2020|EPI_ISL_960097|2020-12-02:2,DRC/KAT732/2021|EPI_ISL_1785576|2021-02:1)156824:1,SouthAfrica/KRISP-K008689/2021|EPI_ISL_1250396|2021-01-12:2,SouthAfrica/KRISP-K008679/2021|EPI_ISL_1250381|2021-01-12:2,(Malawi/KRISP-K010147/2021|EPI_ISL_1407108|2021-01-21:1,Malawi/KRISP-K010242/2021|EPI_ISL_1407184|2021-01-22:1)156825:3,SouthAfrica/Tygerberg_682/2020|EPI_ISL_1502130|2020-11-23:0,(SouthAfrica/NHLS-UCT-GS-B228/2021|EPI_ISL_1534291|2021-02-24:2,SouthAfrica/NHLS-UCT-GS-A896/2021|EPI_ISL_1534248|2021-02-08:0,SouthAfrica/NHLS-UCT-GS-A899/2021|EPI_ISL_1534251|2021-02-09:0)156826:1,SouthAfrica/Tygerberg_626/2021|EPI_ISL_1591425|2021-02-04:3,SouthAfrica/NHLS-UCT-GS-8499/2020|EPI_ISL_1534326|2020-12-24:2,(SouthAfrica/NHLS-UCT-GS-0972/2020|EPI_ISL_1040745|2020-10-26:0,SouthAfrica/NHLS-UCT-GS-8439/2020|EPI_ISL_1040753|2020-12-22:0)156827:2)156823:1,((SouthAfrica/KRISP-K008359/2021|EPI_ISL_1085994|2021-01-11:1,SouthAfrica/KRISP-K009374/2021|EPI_ISL_1366781|2021-02-01:0)156829:1,SouthAfrica/KRISP-K008219/2021|EPI_ISL_944155|2021-01-04:4,SouthAfrica/N00731/2020|EPI_ISL_1239474|2020-12-21:4)156828:1,(SouthAfrica/KRISP-K007771/2020|EPI_ISL_825445|2020-12-18:1,SouthAfrica/KRISP-K007787/2021|EPI_ISL_860562|2021-01-02:1,SouthAfrica/KRISP-K010056/2020|EPI_ISL_1250543|2020-12-29:1)156830:1,SouthAfrica/Tygerberg_487/2021|EPI_ISL_1591359|2021-01-01:0,(SouthAfrica/KRISP-K010130/2021|EPI_ISL_1366839|2021-01-06:1,SouthAfrica/KRISP-K010081/2021|EPI_ISL_1366794|2021-01-06:1,SouthAfrica/KRISP-K010096/2021|EPI_ISL_1366808|2021-01-06:0,SouthAfrica/KRISP-K010090/2021|EPI_ISL_1366802|2021-01-06:0)156831:2,SouthAfrica/KRISP-K010403/2021|EPI_ISL_1366863|2021-02-05:7,(SouthAfrica/KRISP-K007784/2020|EPI_ISL_860559|2020-12-31:2,Mozambique/INS-K008810/2021|EPI_ISL_1132842|2021-01-16:1,Mozambique/INS-K008779/2021|EPI_ISL_1132826|2021-01-30:1,SouthAfrica/UFS-VIRO-NGS-134/2020|EPI_ISL_912461|2020-12-29:1,SouthAfrica/VIDA-KRISP-CP161104140/2020|EPI_ISL_1132727|2020-12-29:1,SouthAfrica/VIDA-KRISP-CP161103775/2020|EPI_ISL_1132721|2020-12-23:2,SouthAfrica/VIDA-KRISP-CP157502182/2020|EPI_ISL_1132715|2020-12-18:2,SouthAfrica/KRISP-K007634/2020|EPI_ISL_825138|2020-12-17:1,(Spain/PV-HUG1/2021|EPI_ISL_1169920|2021-02-22:2,Spain/NC-IBV-97019817/2021|EPI_ISL_1082286|2021-02-16:0,Spain/MC-ISCIII-211761/2021|EPI_ISL_1510004|2021-02-22:0,Spain/NC-CHN-01000341/2021|EPI_ISL_1382926|2021-02-16:0,Spain/MC-ISCIII-211487/2021|EPI_ISL_1262078|2021-02-20:0,Spain/CL-COV00669/2021|EPI_ISL_1214625|2021-02-20:0,Spain/CL-COV00670/2021|EPI_ISL_1214315|2021-02-20:0,Spain/MD-HGUGM-21086241/2021|EPI_ISL_1185849|2021-02-20:0,Spain/MD-HGUGM-21086350/2021|EPI_ISL_1185847|2021-02-20:0)156833:1,((USA/NC-UNC-0444/2021|EPI_ISL_1240924|2021-03-02:4,USA/NC-RED-WAY-38092023/2021|EPI_ISL_1580764|2021-03-02:1,USA/NC-CDC-QDX23396190/2021|MW930111.1|21-03-27:2,USA/NC-CDC-ASC210010555/2021|MW967757.1|2021-03-17:1,(USA/NC-CDC-STM-000027370/2021|MW840835.1|21-02-28:1,USA/NC-CDC-STM-000033650/2021|MW907612.1|21-03-10:1,USA/NC-CDC-STM-000041147/2021|MW912332.1|21-03-19:1,((USA/NC-UNC-0806/2021|EPI_ISL_1664402|2021-03-31:2,USA/NC-UNC-0745/2021|EPI_ISL_1664346|2021-03-25:1,USA/NC-UNC-0661/2021|EPI_ISL_1373491|2021-03-19:0,USA/NC-UNC-0562/2021|EPI_ISL_1321666|2021-03-13:0)156838:1,(USA/NC-CDC-STM-000040067/2021|MW911895.1|21-03-18:1,USA/NC-RED-WIL-38569878/2021|EPI_ISL_1580779|2021-03-04:0,USA/NC-CDC-STM-000045656/2021|MW931113.1|21-03-27:1,(USA/NC-CDC-LC0028889/2021|MW908867.1|21-03-10:0,(USA/CT-JAX-JAX001168/2021|EPI_ISL_1826531|2021-04-21:2,USA/NC-CDC-STM-000045790/2021|MW931135.1|21-03-26:0)156841:1,USA/CO-CDC-ASC210070134/2021|MZ085933.1|2021-04-14:3,(USA/NC-CDC-STM-000064285/2021|MZ201515.1|21-04-23:1,USA/NC-CDC-STM-000063126/2021|MZ201762.1|21-04-23:0)156842:7,USA/NC-CDC-LC0036951/2021|MZ001435.1|2021-03-28:1,(USA/NC-CDC-2-4241997/2021|MZ082820.1|2021-04-13:0,USA/NC-SLPH-0104/2021|MZ028060.1|2021-04-13:0)156843:3)156840:1)156839:1)156837:1,(USA/NC-UNC-0338/2021|EPI_ISL_1321722|2021-02-26:2,USA/NC-CDC-STM-000026342/2021|MW844242.1|21-02-28:1)156844:1,USA/NC-CDC-STM-000025507/2021|MW844224.1|21-02-26:1,USA/NC-CDC-STM-000027214/2021|MW840980.1|21-03-01:1,(USA/NC-UNC-0802/2021|EPI_ISL_1664398|2021-03-29:2,USA/NC-UNC-0725/2021|EPI_ISL_1664331|2021-03-23:1,USA/NC-UNC-0855/2021|EPI_ISL_1664444|2021-04-01:0,USA/NC-UNC-0767/2021|EPI_ISL_1664368|2021-03-23:0)156845:1,USA/NC-CDC-STM-000052784/2021|MZ059889.1|21-04-10:1,USA/NC-UNC-1028/2021|EPI_ISL_1854856|2021-04-17:4,USA/NC-CDC-STM-000041146/2021|MW912324.1|21-03-19:0,USA/NC-CDC-STM-000046110/2021|MW932445.1|21-03-30:0,USA/MD-CDC-ASC210000655/2021|MZ255899.1|21-03-03:0,NorthAmerica/USA/NC-RED-WIL-39817802/2021|EPI_ISL_2249906|2021-04-07:0)156836:1,(USA/NC-CDC-ASC210002682/2021|MW905233.1|21-03-08:0,(USA/NC-SLPH-0057/2021|MW880890.1|21-03-17:0,(USA/NC-CDC-STM-000039949/2021|MW911848.1|21-03-18:0,USA/NC-CDC-STM-000040489/2021|MW911979.1|21-03-18:0)156848:3)156847:1)156846:2,USA/NC-CDC-STM-000020490/2021|MW963612.1|21-02-21:1,USA/NC-CDC-STM-000024134/2021|MW840437.1|21-02-24:1,USA/NC-CDC-STM-000045723/2021|MW931174.1|21-03-28:2,USA/NC-CDC-LC0047596/2021|MZ071725.1|2021-04-12:2,USA/NC-CDC-ASC210070655/2021|MZ166476.1|21-04-14:2,USA/NC-CDC-LC0030523/2021|MW909347.1|21-03-13:2,USA/NC-CDC-LC0044337/2021|MZ039769.1|2021-04-08:1,(USA/NC-CDC-ASC210046352/2021|MW990488.1|21-04-02:0,USA/NC-CDC-STM-000047682/2021|MZ006529.1|21-04-01:0,USA/NC-CDC-LC0041931/2021|MZ037543.1|2021-04-02:0)156849:1,(USA/NC-CDC-2-4195491/2021|MZ028925.1|2021-04-06:0,USA/NC-SLPH-0067/2021|MW938318.1|21-04-06:0)156850:2,(USA/NC-CDC-2-4242079/2021|MZ082819.1|2021-04-11:0,USA/NC-SLPH-0101/2021|MZ028057.1|2021-04-12:0)156851:3,(USA/NC-CDC-LC0060710/2021|EPI_ISL_2305709|2021-05-07:0,USA/NC-CDC-LC0058604/2021|MZ253706.1|2021-05-05:0)156852:2,USA/SC-CDC-STM-000026311/2021|MW844243.1|21-02-28:0,USA/NC-CDC-2-4173976/2021|MZ004823.1|21-03-28:0,USA/NC-CDC-2-4173838/2021|MZ004822.1|21-03-29:0,USA/NC-CDC-2-4195666/2021|MZ028922.1|2021-04-03:0,USA/NC-CDC-STM-000051584/2021|MZ035663.1|2021-04-06:0,USA/NC-SLPH-0074/2021|MW939890.1|21-03-29:0,USA/NC-SLPH-0073/2021|MW939889.1|21-03-29:0,USA/NC-SLPH-0071/2021|MW939887.1|21-03-28:0,USA/NC-SLPH-0064/2021|MW938315.1|21-04-03:0,USA/NC-CDC-ASC210017500/2021|MW993212.1|2021-03-23:0,USA/VA-CDC-LC0034289/2021|MW914163.1|21-03-13:0,USA/NC-CDC-LC0033069/2021|MW913921.1|21-03-19:0,USA/VA-CDC-LC0029446/2021|MW908993.1|21-03-16:0,USA/VA-CDC-LC0029047/2021|MW908855.1|21-03-10:0,USA/VA-CDC-LC0029364/2021|MW908840.1|21-03-09:0,USA/MD-CDC-ASC210004888/2021|MW904832.1|21-03-15:0,USA/VA-DCLS-4252/2021|MW898259.1|21-03:0,USA/NC-CDC-STM-000031969/2021|MW869153.1|21-03-08:0,USA/NC-CDC-STM-000030110/2021|MW869021.1|21-03-06:0,USA/NC-CDC-ASC210015981/2021|MZ255546.1|21-03-20:0,USA/MD-CDC-ASC210004889/2021|MZ255184.1|21-03-15:0)156835:3,(((USA/PA-CDC-QDX22761370/2021|MW805140.1|21-03-07:1,USA/VA-CDC-IBX029211194019/2021|MZ055070.1|21-04-09:1,(USA/CA-CDC-FG-017847/2021|MW933834.1|21-04-03:0,USA/VA-DCLS-4406/2021|MZ054791.1|21-03:0,USA/AZ-CDC-QDX23683084/2021|MZ030203.1|2021-04-05:0,USA/AZ-CDC-ASC210044154/2021|MZ025085.1|21-04-02:0,USA/CA-CDC-FG-017857/2021|MW933840.1|21-04-03:0,USA/VA-DCLS-4679/2021|MZ166132.1|21-04:0,USA/AZ-TG862366/2021|EPI_ISL_2281690|2021-04-05:0)156856:2)156855:1,((USA/VA-CDC-ASC210051223/2021|MZ085071.1|2021-04-07:1,USA/VA-DCLS-4392/2021|MZ054777.1|21-03:0,USA/VA-CAV_VAS3N_00000866_01/2021|EPI_ISL_1856733|2021-03:0)156858:1,(USA/VA-CDC-LC0046193/2021|MZ070985.1|2021-04-12:1,USA/SC-CDC-LC0057319/2021|MZ252617.1|2021-05-09:2,(USA/PA-CDC-QDX24476341/2021|MZ226420.1|21-04-30:0,USA/PA-CDC-QDX24236344/2021|MZ173437.1|21-04-25:0)156860:1,USA/VA-CDC-LC0036651/2021|MZ001214.1|2021-03-27:0,USA/PA-CDC-QDX24042155/2021|MZ132044.1|21-04-17:0,USA/PA-CDC-QDX24236353/2021|MZ173405.1|21-04-25:0)156859:1,USA/NC-UNC-1014/2021|EPI_ISL_1854842|2021-04-18:1,USA/VA-DCLS-4853/2021|MZ166008.1|21-04:2,(USA/GA-CDC-QDX24476211/2021|MZ226015.1|21-04-26:0,USA/VA-CDC-LC0044284/2021|MZ039826.1|2021-04-09:1)156861:1,USA/FL-CDC-STM-000065268/2021|MZ228852.1|2021-04-26:1,((USA/MD-CDC-LC0044257/2021|MZ039778.1|2021-04-08:4,(USA/VA-CDC-LC0044358/2021|MZ039815.1|2021-04-09:0,USA/MD-CDC-LC0044304/2021|MZ039779.1|2021-04-08:0)156864:1)156863:1,USA/PA-CDC-QDX23613801/2021|MZ006156.1|21-04-04:1,(USA/NC-CDC-STM-000045941/2021|MW931271.1|21-03-29:0,USA/MI-CDC-STM-000061142/2021|MZ163787.1|21-04-21:2,USA/VA-CDC-LC0058274/2021|MZ253530.1|2021-05-05:2)156865:1,USA/NC-CDC-ASC210037196/2021|MZ280087.1|2021-04-30:1,(USA/VA-CAV_VAS3N_00000760_01/2021|EPI_ISL_1856634|2021-04:0,USA/PA-CDC-QDX23760252/2021|MZ030502.1|2021-04-09:0,USA/VA-CAV_VAS3N_00000926_01/2021|EPI_ISL_1856789|2021-04:0,USA/VA-DCLS-4792/2021|MZ172862.1|21-04:0,USA/VA-DCLS-4792/2021|EPI_ISL_2081474|2021-04-17:0)156866:1,(USA/CA-CDC-FG-030103/2021|MZ155676.1|21-04-30:0,USA/CA-CDC-FG-034088/2021|MZ236035.1|2021-05-10:0,USA/CA-CDC-FG-033088/2021|MZ222761.1|2021-05-09:0)156867:3,USA/GA-CDC-ASC210018132/2021|MW993559.1|2021-03-24:0,USA/VA-DCLS-4508/2021|MZ165882.1|2021-04:0,USA/PA-CDC-QDX23760115/2021|MZ030430.1|2021-04-08:0,USA/VA-CDC-LC0041846/2021|MZ037468.1|2021-04-01:0,USA/PA-CDC-QDX23572026/2021|MW964668.1|21-04-02:0,USA/VA-CDC-LC0038061/2021|MZ002537.1|2021-04-01:0,USA/VA-CDC-LC0037008/2021|MZ001358.1|2021-03-25:0,USA/MD-CDC-ASC210057954/2021|MZ281941.1|2021-05-03:0,USA/NY-Wadsworth-21052117-01/2021|EPI_ISL_2278740|2021-05-01:0,USA/NY-Wadsworth-21052118-01/2021|EPI_ISL_2278741|2021-05-01:0)156862:1,(USA/CA-CDC-FG-028516/2021|MZ154783.1|21-04-29:0,USA/CA-CDC-FG-028086/2021|MZ154932.1|21-04-25:1)156868:2,(USA/FL-CDC-QDX23849581/2021|MZ056420.1|21-04-12:0,USA/FL-CDC-LC0040639/2021|MZ036415.1|2021-04-07:0)156869:3,(USA/VA-CDC-MMB08684288/2021|EPI_ISL_2307300|2021-05-06:0,USA/VA-CDC-LC0061719/2021|EPI_ISL_2306814|2021-05-12:0)156870:4,USA/GA-CDC-STM-000069687/2021|MZ290725.1|2021-05-05:0,USA/GA-CDC-STM-000067151/2021|MZ237899.1|2021-05-01:0,USA/MA-CDC-QDX24155333/2021|MZ152562.1|21-04-17:0,USA/VA-DCLS-4338/2021|MZ165753.1|2021-02:0,USA/VA-DCLS-4337/2021|MZ165752.1|2021-03:0,USA/VA-DCLS-4332/2021|MZ165747.1|2021-03:0)156857:2,(USA/NC-CDC-STM-000027968/2021|MW840941.1|21-03-03:0,(USA/NH-CDC-QDX23654800/2021|MZ030166.1|2021-04-06:0,USA/NH-CDC-QDX23654803/2021|MW988616.1|21-04-06:0)156872:2,(USA/MS-UMMC-X3A9-210927000297/2021|EPI_ISL_2224435|2021-05-07:0,USA/MS-UMMC-X3G7-210927000283/2021|EPI_ISL_2224453|2021-05-06:0,USA/MS-UMMC-X3C9-210927000299/2021|EPI_ISL_2224441|2021-05-08:0,USA/MS-UMMC-X3G8-210927000295/2021|EPI_ISL_2224456|2021-05-07:0,USA/MS-UMMC-X3D9-210927000300/2021|EPI_ISL_2224444|2021-05-08:0)156873:1)156871:1,USA/VA-DCLS-4435/2021|MZ054819.1|21-04:1,USA/MO-CDC-ASC210002495/2021|MZ259683.1|2021-03-07:4,USA/VA-CDC-LC0020068/2021|MW783501.1|21-02-22:2,USA/VA-CDC-LC0017822/2021|MW773774.1|21-02-16:0,USA/VA-DCLS-3606/2021|MW850719.1|21-02:0,USA/PA-CDC-22524201/2021|MW842414.1|21-02-26:0,USA/ME-HETL-J2081/2021|EPI_ISL_1372658|2021-03-03:0,USA/ME-HETL-J1980/2021|EPI_ISL_1372657|2021-03-02:0,USA/VA-DCLS-3606/2021|EPI_ISL_1364574|2021-02-05:0)156854:1,USA/VA-CDC-LC0018490/2021|MW773815.1|21-02-16:0,USA/VA-DCLS-3612/2021|MW850723.1|21-02:0,USA/VA-DCLS-3612/2021|EPI_ISL_1364578|2021-02-05:0)156853:1,(((USA/PA-CDC-QDX23613734/2021|MW964395.1|21-04-03:1,(USA/VA-DCLS-4432/2021|MZ054816.1|21-04:0,USA/VA-DCLS-4434/2021|MZ054818.1|21-04:0)156877:1,USA/VA-DCLS-4259/2021|MW898266.1|21-03:0,USA/VA-DCLS-4260/2021|MW898267.1|21-03:0,USA/VA-DCLS-4258/2021|MW898265.1|21-03:0,USA/VA-DCLS-4257/2021|MW898264.1|21-03:0)156876:1,USA/PA-CDC-22491080/2021|MW842292.1|21-02-26:0)156875:2,((USA/PA-CDC-22446998/2021|MW803586.1|21-02-26:1,USA/GA-CDC-LC0043083/2021|MZ038676.1|2021-04-08:1,USA/VA-CDC-LC0054316/2021|MZ180350.1|21-05-01:3,(USA/NC-CDC-STM-000065365/2021|MZ228902.1|2021-04-27:2,USA/FL-CDC-STM-000056841/2021|MZ100916.1|2021-04-15:0)156880:4,USA/PA-CDC-22491014/2021|MW803632.1|21-02-26:0,USA/VA-CAV_VAS3N_00000271_02/2021|EPI_ISL_1856195|2021-04:0,USA/VA-CDC-IBX370524969503/2021|MZ010598.1|21-03-17:0,USA/KS-CDC-IBX369174824492/2021|MZ010557.1|21-03-19:0,USA/VA-DCLS-4262/2021|MW898269.1|21-03:0,USA/MD-CDC-LC0021949/2021|MW844633.1|21-02-28:0,USA/MD-CDC-STM-000031541/2021|MW869234.1|21-03-08:0)156879:1,USA/VA-CDC-LC0019662/2021|MW783516.1|21-02-20:1,USA/NC-CDC-ASC210012769/2021|MW906973.1|21-03-20:2,USA/VA-CDC-LC0030292/2021|MW909222.1|21-03-16:1,USA/VA-CDC-LC0028432/2021|MW908815.1|21-03-14:2,((USA/MD-MDH-0862/2021|MW621453.1|21-02-03:1,USA/MD-MDH-1049/2021|MW664389.1|21-02-12:1,USA/MD-CDC-LC0018259/2021|MW773797.1|21-02-15:2,USA/MD-CDC-STM-000027713/2021|MW840907.1|21-03-02:1,USA/MD-CDC-LC0015967/2021|MW721502.1|21-02-10:1,(USA/MD-IGS-012105804028A/2021|EPI_ISL_1400856|2021-02-27:0,(USA/FL-CDC-FG-023935/2021|MZ183041.1|2021-04-07:2,USA/MD-MDH-1557/2021|MW874015.1|21-03-22:0)156884:2)156883:1,((USA/NC-CDC-ASC210013074/2021|MZ259730.1|2021-03-20:0,USA/NC-UNC-0655/2021|EPI_ISL_1380054|2021-03-17:3)156886:1,(USA/MD-HP04249/2021|EPI_ISL_1662797|2021-04-09:0,USA/MD-HP03491/2021|EPI_ISL_1402811|2021-03-16:0)156887:2,USA/MD-HP03072/2021|EPI_ISL_1238931|2021-03-02:0,USA/MD-CDC-ASC210011892/2021|MW994971.1|2021-03-19:0)156885:1,(USA/CA-CDC-FG-015427/2021|MW913137.1|21-03-27:1,(USA/PA-CDC-LC0039174/2021|MZ003119.1|2021-03-26:2,USA/VA-CDC-LC0046172/2021|MZ070899.1|2021-04-10:3,USA/PA-CDC-QDX23804102/2021|MZ045048.1|21-04-08:4,(USA/PA-CDC-QDX24087806/2021|MZ131829.1|21-04-17:0,USA/MI-CDC-ASC210044159/2021|MZ025089.1|21-04-03:0)156890:1,USA/PA-CDC-IBX140758149726/2021|MZ010801.1|21-03-20:0,USA/VA-DCLS-4539/2021|MZ166099.1|21-04:0,USA/PA-CDC-ASC210004185/2021|MZ255971.1|21-03-12:0)156889:1,USA/MD-IGS-012108106196A/2021|EPI_ISL_1706131|2021-03-22:1,USA/MD-MDH-1370/2021|MW809040.1|21-03-01:0,USA/MD-CDC-ASC210000035/2021|MZ259654.1|2021-03-02:0)156888:3,(USA/MD-IGS-012111009020A/2021|EPI_ISL_2082837|2021-04-20:5,USA/PA-CDC-22446254/2021|MW803575.1|21-02-24:0)156891:1,USA/MD-HP05079/2021|EPI_ISL_1973462|2021-03-05:1,(USA/MD-HP03102/2021|EPI_ISL_1238942|2021-03-08:0,USA/MD-HP03298/2021|EPI_ISL_1305841|2021-02-25:0,USA/MD-HP03124/2021|EPI_ISL_1238961|2021-03-06:0)156892:1,USA/MD-CDC-LC0023189/2021|MW844773.1|21-02-27:0,USA/MD-IGS-042106001045A/2021|EPI_ISL_1500314|2021-03-01:0,USA/MD-IGS-042105400106a/2021|EPI_ISL_1500310|2021-02-23:0,USA/MD-IGS-042104001456A/2021|EPI_ISL_1500305|2021-02-09:0,USA/MD-IGS-042104000938A/2021|EPI_ISL_1500304|2021-02-09:0)156882:1,USA/MD-IGS-012105606402A/2021|EPI_ISL_1292949|2021-02-25:0)156881:2,(USA/NC-CDC-STM-000047244/2021|MZ006282.1|21-03-30:4,USA/VA-CDC-LC0021466/2021|MW985817.1|21-03-04:14,(USA/FL-CDC-STM-000064231/2021|MZ201531.1|21-04-24:0,(USA/FL-CDC-FG-032419/2021|MZ223115.1|2021-05-06:0,USA/FL-CDC-FG-032518/2021|MZ223068.1|2021-05-05:1)156895:1)156894:3)156893:1,(USA/VA-CDC-LC0036894/2021|MZ001367.1|2021-03-26:0,USA/NC-CDC-LC0054174/2021|MZ180028.1|21-04-30:2,USA/SC-FG-022105/2021|EPI_ISL_1937295|2021-04-13:1)156896:1,(USA/GA-CDC-ASC210031960/2021|MZ195719.1|2021-04-23:2,USA/SC-CDC-ASC210056769/2021|MZ211279.1|2021-04-12:0,USA/SC-CDC-LC0043192/2021|MZ038705.1|2021-04-08:0,USA/SC-CDC-ASC210056187/2021|MZ210988.1|2021-04-11:0,USA/SC-COVID21-1105/2021|MZ160257.1|21-03-12:0)156897:1,USA/NC-CDC-STM-000066287/2021|MZ237396.1|2021-04-29:3,(USA/VA-CAV_VAS3N_00000750_01/2021|EPI_ISL_1856624|2021-03:0,USA/NC-SLPH-0065/2021|MW938316.1|21-04-04:0)156898:1,(USA/VA-DCLS-4615/2021|MZ164588.1|21-04:0,USA/VA-DCLS-4615/2021|EPI_ISL_1805691|2021-04-08:0)156899:3,USA/VA-DCLS-4251/2021|MW898258.1|21-03:0,USA/VA-DCLS-4459/2021|EPI_ISL_1805606|2021-03-25:0,USA/DC-CDC-2-4176709/2021|MZ004754.1|21-03-02:0,USA/PA-CDC-QDX23760216/2021|MZ030615.1|2021-04-09:0,USA/SC-CDC-LC0035449/2021|MW999996.1|2021-03-21:0,USA/VA-DCLS-4459/2021|MZ165903.1|21-03:0)156878:1,(USA/PA-CDC-QDX23760246/2021|MZ030532.1|2021-04-09:1,(USA/VA-CDC-LC0051796/2021|MZ142351.1|21-04-24:4,USA/VA-CDC-LC0033464/2021|MW914008.1|21-03-20:1)156901:1)156900:1)156874:1,((USA/VA-CDC-STM-000030586/2021|MW869069.1|21-03-06:2,(USA/VA-CDC-LC0027600/2021|MW869826.1|21-03-08:1,(USA/PA-CDC-QDX23849278/2021|MZ065070.1|21-04-11:0,USA/PA-CDC-QDX23849259/2021|MZ064999.1|21-04-11:0)156905:1)156904:2,USA/PA-CDC-22490025/2021|MW842319.1|21-02-26:0,USA/VA-CDC-STM-000027230/2021|MW963839.1|21-03-02:0)156903:2,((CostaRica/HNN-0385/2021|EPI_ISL_1517429|2021-02-23:1,CostaRica/HNN-0387/2021|EPI_ISL_1517431|2021-03-02:0)156907:1,USA/MA-CDCBI-CRSP_BCFELCGPD4S6CRAD/2021|MZ032390.1|21-04-13:1,CostaRica/HNN-0468/2021|EPI_ISL_1811238|2021-03-23:1,CostaRica/HNN-0470/2021|EPI_ISL_1811240|2021-03-24:1,USA/CO-CDC-FG-023698/2021|MZ182439.1|2021-04-09:1,USA/CA-CDC-FG-025095/2021|MZ183421.1|2021-04-19:1,(CostaRica/INC-0561/2021|EPI_ISL_2103412|2021-03-26:2,CostaRica/INC-0524/2021|EPI_ISL_2103379|2021-03-24:0)156908:1,USA/MI-CDC-ASC210062000/2021|MZ244934.1|2021-05-11:2,USA/CO-CDC-FG-023774/2021|MZ058090.1|21-04-10:2,CostaRica/HNN-0386/2021|EPI_ISL_1517430|2021-02-27:0,USA/IL-CDC-STM-000053291/2021|MZ059297.1|21-04-10:0,CostaRica/INC-0416/2021|EPI_ISL_1712385|2021-03-01:0)156906:1)156902:1,(USA/VA-CDC-STM-000044307/2021|EPI_ISL_1581299|2021-03-27:1,USA/WV-CDC-LC0035156/2021|MW914445.1|21-03-22:1,USA/VA-CDC-LC0036844/2021|MZ001392.1|2021-03-27:0,USA/VA-CDC-LC0047037/2021|MZ071509.1|2021-04-14:2)156909:1,(USA/VA-CDC-LC0012934/2021|MW721569.1|21-02-01:0,(USA/WI-WSLH-212133/2021|EPI_ISL_1421487|2021-03-09:1,USA/WI-CDC-LC0031849/2021|MW913437.1|21-03-14:1,(USA/WI-WSLH-212725/2021|EPI_ISL_1626305|2021-03-20:1,(USA/WI-WSLH-213253/2021|EPI_ISL_1794138|2021-03-30:1,USA/WI-CDC-LC0038244/2021|MZ002279.1|2021-03-29:0,USA/WI-CDC-LC0036467/2021|MZ000844.1|2021-03-26:0,USA/WI-CDC-ASC210041486/2021|MZ083776.1|2021-04-01:0)156913:1,USA/WI-WSLH-213481/2021|EPI_ISL_1794356|2021-04-02:2,USA/WI-WSLH-212764/2021|EPI_ISL_1626342|2021-03-18:0,USA/WI-WSLH-212996/2021|EPI_ISL_1793917|2021-03-23:0,USA/WI-WSLH-212727/2021|EPI_ISL_1626307|2021-03-19:0,USA/WI-WSLH-214086/2021|EPI_ISL_2018798|2021-04-13:0)156912:2,USA/WI-CDC-LC0035734/2021|MZ000347.1|2021-03-26:1,USA/WI-WSLH-212717/2021|EPI_ISL_1626298|2021-03-19:1,USA/WI-CDC-ASC210004270/2021|MZ255983.1|21-03-12:1,USA/MI-MDHHS-SC26551/2021|EPI_ISL_1905676|2021-03-15:1,(USA/WI-WSLH-213165/2021|EPI_ISL_1794060|2021-03-26:0,USA/WI-WSLH-212159/2021|EPI_ISL_1421525|2021-03-14:0,USA/WI-CDC-LC0031738/2021|MW913445.1|21-03-15:0)156914:1,(USA/WI-WSLH-212803/2021|EPI_ISL_1626374|2021-03-16:0,USA/WI-WSLH-213418/2021|EPI_ISL_1794296|2021-03-23:0,USA/WI-WSLH-213072/2021|EPI_ISL_1793986|2021-03-24:0,USA/WI-CDC-LC0028439/2021|MW908787.1|21-03-13:0,USA/WI-CDC-ASC210017081/2021|MZ256464.1|21-03-23:0)156915:1,USA/WI-WSLH-212163/2021|EPI_ISL_1421531|2021-03-11:0,USA/WI-WSLH-212778/2021|EPI_ISL_1626351|2021-03-16:0,USA/WI-WSLH-212590/2021|EPI_ISL_1626198|2021-03-17:0,USA/WI-WSLH-212332/2021|EPI_ISL_1626047|2021-03-12:0,USA/WI-CDC-ASC210001568/2021|MW905067.1|21-03-04:0,USA/WI-WSLH-211865/2021|EPI_ISL_1421103|2021-03-03:0)156911:4)156910:2,((USA/VA-CDC-LC0018332/2021|MW773801.1|21-02-15:0,((USA/NC-UNC-0749/2021|EPI_ISL_1664350|2021-03-25:1,USA/NC-CDC-STM-000041811/2021|MW912490.1|21-03-23:0)156919:1,(USA/MD-CDC-STM-000054884/2021|MZ061538.1|21-04-12:1,USA/WV-WVU-WV090924/2021|EPI_ISL_1529043|2021-03-29:1)156920:1,USA/GA-CDC-ASC210075439/2021|MZ187696.1|2021-04-17:1,USA/AL-CDC-STM-000031809/2021|MW869124.1|21-03-09:0,USA/GA-CDC-STM-000031222/2021|MW964033.1|21-03-08:0,USA/GA-CDC-STM-000026855/2021|MW844308.1|21-03-03:0)156918:1)156917:1,USA/VA-CDC-LC0030714/2021|MW909346.1|21-03-14:0,USA/VA-CDC-LC0044301/2021|MZ039693.1|2021-04-06:2)156916:1,(USA/SC-FG-028323/2021|EPI_ISL_1937853|2021:3,USA/SC-COVID21-1148/2021|MW883160.1|21-03-14:0)156921:1,(USA/SC-COVID21-1514/2021|MZ261939.1|21-04-21:4,USA/VA-DCLS-4010/2021|MW848360.1|21-03:1)156922:1,USA/NC-CDC-LC0016056/2021|MW721504.1|21-02-11:0)156834:4,(SouthAfrica/KRISP-K008562/2021|EPI_ISL_1048533|2021-01-19:1,SouthAfrica/UFS-VIRO-NGS-83/2020|EPI_ISL_912480|2020-11-25:0,SouthAfrica/KRISP-K008685/2021|EPI_ISL_1250390|2021-01-12:2,(SouthAfrica/KRISP-K008559/2021|EPI_ISL_1048530|2021-01-18:1,SouthAfrica/KRISP-K010505/2021|EPI_ISL_1371932|2021-02-17:2)156924:1)156923:1,SouthAfrica/KRISP-K008543/2021|EPI_ISL_1048516|2021-01-18:3,(SouthAfrica/KRISP-K007779/2021|EPI_ISL_860556|2021-01-05:1,SouthAfrica/KRISP-K007822/2021|EPI_ISL_860591|2021-01-01:2,(SouthAfrica/KRISP-K007739/2020|EPI_ISL_825488|2020-12-14:0,SouthAfrica/KRISP-K007739/2020|EPI_ISL_825489|2020-12-14:0)156926:2)156925:1,SouthAfrica/VIDA-KRISP-CP157502253/2020|EPI_ISL_1132669|2020-12-17:1,SouthAfrica/KRISP-K007736/2020|EPI_ISL_825472|2020-12-15:1,(Mozambique/INS-K007989/2021|EPI_ISL_887427|2021-01-07:1,SouthAfrica/KRISP-K008533/2021|EPI_ISL_1048509|2021-01-18:4,((Qatar/QA-QU_19-1-B8/2021|EPI_ISL_1713945|2021-02-11:5,Qatar/QA-QU_18-7-F2/2021|EPI_ISL_1713770|2021-03-13:1,England/QEUH-14CFFEB/2021|21-04-02:3,(Qatar/QA-QU_18-5-1-E4/2021|EPI_ISL_1713678|2021-03-06:3,Qatar/QA-QU_18-9-B2/2021|EPI_ISL_1713826|2021-03-19:1)156930:3,Qatar/QA-QU_18-7-B8/2021|EPI_ISL_1713761|2021-03-12:3,Qatar/QA-QU_19-1-A2/2021|EPI_ISL_1713929|2021-02-14:1,Philippines/PH-PGC-19285/2021|EPI_ISL_2189059|2021-03-25:2,Qatar/QA.QU_18.12.C2/2021|EPI_ISL_2274380|2021-04-17:2,Qatar/QA-QU_18-5-1-D12/2021|EPI_ISL_1713674|2021-03-03:2,Qatar/QA.QU_18.11.D7/2021|EPI_ISL_2274344|2021-04-08:2,USA/CA-SC210501/2021|EPI_ISL_1532124|2021-03-27:2,(Qatar/QA-QU_18-F8/2021|EPI_ISL_1713912|2021-02-02:0,Qatar/QA-QU_19-1-A9/2021|EPI_ISL_1713935|2021-02-02:0)156931:1,(Qatar/QA.QU_18.10.C8/2021|EPI_ISL_2274281|2021-03-23:0,Qatar/QA-QU_18-10-C8/2021|EPI_ISL_1713548|2021-03-23:0)156932:2,Australia/WA626/2021|EPI_ISL_1184507|2021-02-22:0,Qatar/QA.QU_18.12.C5/2021|EPI_ISL_2274382|2021-04-17:0,Qatar/QA-QU_18-A10/2021|EPI_ISL_1713863|2021-02-07:0,Qatar/QA-QU_18-5-2-A2/2021|EPI_ISL_1713691|2021-02-23:0,Qatar/QA-QU_18-5-2-E2/2021|EPI_ISL_1713702|2021-02-26:0,Australia/VIC18195/2021|EPI_ISL_933778|2021-01-27:0)156929:1,Qatar/QA-QU_18-10-A12/2021|EPI_ISL_1713521|2021-03-25:0,Qatar/QA.QU_18.10.A12/2021|EPI_ISL_2274254|2021-03-25:0)156928:1)156927:1,SouthAfrica/KRISP-K008393/2021|EPI_ISL_1048468|2021-01-11:1,SouthAfrica/VIDA-KRISP-V001009/2020|EPI_ISL_940881|2020-12-18:1,SouthAfrica/KRISP-K007821/2021|EPI_ISL_860590|2021-01-02:2,(SouthAfrica/KRISP-K007814/2020|EPI_ISL_860584|2020-12-30:2,SouthAfrica/KRISP-K007849/2020|EPI_ISL_860615|2020-12-26:0)156933:1,SouthAfrica/KRISP-K007812/2020|EPI_ISL_860583|2020-12-31:1,SouthAfrica/KRISP-K007839/2020|EPI_ISL_860606|2020-12-24:3,SouthAfrica/KRISP-K007802/2021|EPI_ISL_860575|2021-01-01:6,Zimbabwe/ZW-46189/2021|EPI_ISL_1192023|2021-01-08:1,SouthAfrica/KRISP-K008633/2021|EPI_ISL_1229367|2021-01-19:2,SouthAfrica/KRISP-K009997/2020|EPI_ISL_1250452|2020-12-21:2,SouthAfrica/KRISP-K008699/2021|EPI_ISL_1250405|2021-01-11:2,SouthAfrica/KRISP-K010060/2020|EPI_ISL_1250550|2020-12-29:1,SouthAfrica/KRISP-K009306/2021|EPI_ISL_1372000|2021-02-07:2,SouthAfrica/NHLS-UCT-GS-8033/2020|EPI_ISL_1534319|2020-12-17:2,SouthAfrica/NHLS-UCT-GS-A354/2021|EPI_ISL_1534406|2021-01-19:1,SouthAfrica/KRISP-K010962/2021|EPI_ISL_1550923|2021-03-02:3,((Turkey/HSGM-1888/2021|EPI_ISL_1020480|2021-01-26:0,(Turkey/HSGM-2311/2021|EPI_ISL_1063972|2021-01-28:1,Turkey/HSGM-2310/2021|EPI_ISL_1063971|2021-01-28:4,(Turkey/HSGM-7030/2021|EPI_ISL_1533637|2021-03-01:2,Turkey/HSGM-5212/2021|EPI_ISL_1183613|2021-02-19:1)156937:2,Turkey/HSGM-6054/2021|EPI_ISL_1225805|2021-02-24:2,Qatar/QA-WCMQ_FD17571328/2020|EPI_ISL_1714322|2020-12-29:0,(Turkey/HSGM-1883/2021|EPI_ISL_1020479|2021-01-26:0,Turkey/HSGM-1889/2021|EPI_ISL_1020481|2021-01-26:0)156938:1)156936:1,(Turkey/HSGM-6050/2021|EPI_ISL_1225804|2021-02-24:1,Turkey/HSGM-5015/2021|EPI_ISL_1183608|2021-02-19:0,Turkey/HSGM-6078/2021|EPI_ISL_1225806|2021-02-24:0,Turkey/HSGM-4366/2021|EPI_ISL_1164474|2021-02-15:0,Turkey/HSGM-5014/2021|EPI_ISL_1183607|2021-02-19:0)156939:1)156935:1,England/CAMC-13D362C/2021|21-03-12:2,France/ARA-HCL021022371901/2021|EPI_ISL_1313161|2021-01-29:2,India/BR-1930300604896/2021|EPI_ISL_1589670|2021-03-26:3,England/PHEC-156F2B/2021|21-01-19:1,((Turkey/HSGM-D349/2021|EPI_ISL_1063974|2021-02-08:1,Turkey/HSGM-2217/2021|EPI_ISL_1082432|2021-01-28:1,(Turkey/HSGM-D361/2021|EPI_ISL_1063970|2021-02-08:0,Turkey/HSGM-1574/2021|EPI_ISL_939627|2021-01-22:0)156942:1)156941:1,Turkey/HSGM-845/2021|EPI_ISL_1534470|2021-03-29:2,(Turkey/HSGM-6100/2021|EPI_ISL_1225797|2021-02-25:1,(((Turkey/HSGM-9243/2021|EPI_ISL_1358324|2021-03-08:1,(Turkey/HSGM-9297/2021|EPI_ISL_1358325|2021-03-08:0,Turkey/HSGM-9328/2021|EPI_ISL_1358326|2021-03-08:4)156947:7)156946:1,Turkey/HSGM-9149/2021|EPI_ISL_1358323|2021-03-08:7)156945:5,Turkey/HSGM-9244/2021|EPI_ISL_1358327|2021-03-08:0)156944:25)156943:2,Turkey/HSGM-7256/2021|EPI_ISL_1533640|2021-03-01:1,(Turkey/HSGM-17601/2021|EPI_ISL_2139617|2021-03-23:0,Turkey/HSGM-6097/2021|EPI_ISL_1225785|2021-02-24:2)156948:1)156940:1,(Qatar/QA.QU_18.11.C2/2021|EPI_ISL_2274327|2021-04-13:3,Qatar/QA-QU_18-D7/2021|EPI_ISL_1713896|2021-02-01:1,Japan/IC-1057/2021|EPI_ISL_1927348|2021-04-19:4,SouthAfrica/NHLS-UCT-GS-B313/2021|EPI_ISL_1817681|2021-03-11:2)156949:3,Canada/ON-PHL-21-10339/2021|EPI_ISL_1896970|2021-03:1,(HongKong/HKU-210308-Imp9/2020|EPI_ISL_1205467|2020-12-29:1,HongKong/VM20196646/2020|EPI_ISL_1914564|2020-12:0,HKG/HKPU-00174/2020|MZ266523.1|20-12-29:0,HKG/HKPU-00173/2020|MZ266522.1|20-12-29:0)156950:2,Mozambique/INS-K008132/2021|EPI_ISL_964936|2021-01-16:2,(England/ARCH-000052A7/2021|21-02-01:0,England/ARCH-000047A3/2021|21-02-01:0)156951:2)156934:1,(SouthAfrica/KRISP-K007796/2021|EPI_ISL_860570|2021-01-02:1,SouthAfrica/KRISP-K007855/2020|EPI_ISL_860619|2020-12-27:2,SouthAfrica/KRISP-K009983/2020|EPI_ISL_1250431|2020-12-24:2,SouthAfrica/KRISP-K010046/2020|EPI_ISL_1250528|2020-12-29:1)156952:1,Malawi/KRISP-K010192/2021|EPI_ISL_1407148|2021-01-25:7,(Mozambique/INS-K008170/2021|EPI_ISL_964941|2021-01-14:5,SouthAfrica/KRISP-K007851/2020|EPI_ISL_860616|2020-12-26:0,SouthAfrica/KRISP-K011024/2021|EPI_ISL_1817859|2021-03-05:1)156953:1,SouthAfrica/KRISP-K008335/2021|EPI_ISL_1086032|2021-01-13:3,SouthAfrica/KRISP-K008386/2021|EPI_ISL_1048463|2021-01-11:2,SouthAfrica/KRISP-K008401/2021|EPI_ISL_1048475|2021-01-11:2,(SouthAfrica/KRISP-K008411/2021|EPI_ISL_1048484|2021-01-11:3,Zimbabwe/ZW-51030/2021|EPI_ISL_1192056|2021-01-21:2,Qatar/QA-QU_16-F12/2021|EPI_ISL_1713465|2021-01-11:2)156954:1,SouthAfrica/KRISP-K008557/2021|EPI_ISL_1048528|2021-01-18:1,SouthAfrica/KRISP-K009982/2020|EPI_ISL_1250430|2020-12-18:2,SouthAfrica/KRISP-K010048/2020|EPI_ISL_1250529|2020-12-29:4,(SouthAfrica/KRISP-K010952/2021|EPI_ISL_1550915|2021-03-02:2,SouthAfrica/KRISP-K010494/2021|EPI_ISL_1371913|2021-02-17:2)156955:1,SouthAfrica/KRISP-K010992/2021|EPI_ISL_1550952|2021-03-06:8,(SouthAfrica/NHLS-UCT-GS-A795/2020|EPI_ISL_1040729|2020-11-30:1,SouthAfrica/NHLS-UCT-GS-A799/2020|EPI_ISL_1040711|2020-12-21:0)156956:1,SouthAfrica/VIDA-KRISP-K008057/2021|EPI_ISL_940862|2021-01-06:2,(SouthAfrica/VIDA-KRISP-V001017/2021|EPI_ISL_940887|2021-01-05:2,SouthAfrica/KRISP-K007847/2020|EPI_ISL_860613|2020-12-24:3)156957:1,SouthAfrica/NHLS-UCT-GS-B328/2021|EPI_ISL_1817735|2021-03-06:7,SouthAfrica/KRISP-K013032/2021|EPI_ISL_1817778|2021-03-29:7,CostaRica/INC-0509/2021|EPI_ISL_1827538|2021-03-22:3,SouthAfrica/N4426/2021|EPI_ISL_1827580|2021-01-05:1,(USA/TX-CDC-QDX24564022/2021|MZ270223.1|2021-05-03:9,(England/MILK-1505F51/2021|2021-04-13:3,USA/FL-BPHL-2298/2021|MW987873.1|2021-04-03:2,England/PHEC-30A522/2021|21-04-19:2,(USA/CA-CDC-STM-000053561/2021|MZ059562.1|21-04-12:1,USA/CA-CDC-STM-000054123/2021|MZ061321.1|21-04-12:1,USA/CA-CDC-STM-000054124/2021|MZ061331.1|21-04-12:0)156960:1,(USA/NY-CDC-LC0061226/2021|EPI_ISL_2306333|2021-05-12:2,SouthKorea/KDCA3171/2021|EPI_ISL_1934785|2021-04-14:0,SouthKorea/KDCA3053/2021|EPI_ISL_1934693|2021-04-09:0)156961:1,(England/MILK-159F314/2021|21-05-19:1,(Australia/QLD1880/2021|EPI_ISL_2137034|2021-05-10:0,Australia/QLD1881/2021|EPI_ISL_2137033|2021-05-10:1)156963:1)156962:1,(USA/VA-CDC-LC0061609/2021|EPI_ISL_2306874|2021-05-12:1,USA/VA-CDC-LC0061695/2021|EPI_ISL_2306873|2021-05-12:0)156964:3,Sweden/3946840863/2021|EPI_ISL_2257222|2021-03-30:0,(England/CAMC-14E7EC2/2021|21-04-07:0,England/CAMC-14E80AD/2021|21-04-07:0)156965:6,(England/HSLL-15523A4/2021|21-04-27:0,England/PHEC-K303K33E/2021|21-04-22:0,England/LOND-128E041/2021|21-05-05:0,England/MILK-155515C/2021|21-05-03:0,England/MILK-155D7AD/2021|21-05-04:0,England/RAND-1561EA1/2021|21-05-05:0)156966:1)156959:1)156958:1,SouthAfrica/KRISP-K010441/2021|EPI_ISL_1371920|2021-02-23:3,SouthAfrica/KRISP-K007860/2020|EPI_ISL_860623|2020-12-26:2,(SouthAfrica/KRISP-K007735/2020|EPI_ISL_825448|2020-12-15:6,SouthAfrica/KRISP-K008413/2021|EPI_ISL_1048485|2021-01-11:3,SouthAfrica/KRISP-K007772/2020|EPI_ISL_825441|2020-12-18:0,((Turkey/HSGM-5720/2021|EPI_ISL_1214026|2021-02-23:3,England/CAMC-14C9D8D/2021|21-03-31:1,((Turkey/HSGM-19842/2021|EPI_ISL_1534471|2021-03-24:3,(Turkey/HSGM-B1701/2021|EPI_ISL_1678486|2021-03-29:1,Turkey/HSGM-B1722/2021|EPI_ISL_1678490|2021-03-29:1)156972:2)156971:1,Turkey/HSGM-B1649/2021|EPI_ISL_1822667|2021-03-31:0,Canada/ON-PHL-21-14770/2021|EPI_ISL_2251263|2021-04:0)156970:3,(Turkey/HSGM-13251/2021|EPI_ISL_1922105|2021-03-12:10,England/CAMC-13D2BB5/2021|21-03-11:5)156973:1)156969:1,((England/RAND-1485A77/2021|21-03-26:0,England/RAND-1458AD7/2021|21-03-21:0)156975:1,England/CAMC-13FBF8D/2021|21-03-18:0,England/CAMC-142D983/2021|21-03-17:0,England/RAND-143D188/2021|21-03-20:0,England/CAMC-13FBF7E/2021|21-03-18:0)156974:3,(Germany/BW-RKI-I-031174/2021|EPI_ISL_1215118|2021-02-27:1,Germany/BW-RKI-I-035280/2021|EPI_ISL_1281114|2021-03-02:1,(Germany/BW-RKI-I-036931/2021|EPI_ISL_1282778|2021-03-03:1,Germany/BW-RKI-I-036919/2021|EPI_ISL_1282766|2021-03-02:0,Germany/BW-RKI-I-036940/2021|EPI_ISL_1282787|2021-03-03:0)156977:1,(Germany/BW-RKI-I-042367/2021|EPI_ISL_1349555|2021-03-08:1,Germany/BW-RKI-I-035298/2021|EPI_ISL_1281132|2021-02-27:0)156978:1,Germany/BW-RKI-I-047116/2021|EPI_ISL_1354541|2021-03-02:1,Germany/NW-RKI-I-055050/2021|EPI_ISL_1438631|2021-03-22:2,(Germany/HH-RKI-I-064360/2021|EPI_ISL_1569535|2021-03-26:2,Germany/RP-RKI-I-107825/2021|EPI_ISL_1851551|2021-04-22:5,Germany/SN-RKI-I-055396/2021|EPI_ISL_1438977|2021-03-08:0,Germany/SN-RKI-I-046344/2021|EPI_ISL_1353768|2021-03-11:0)156979:1,Germany/un-RKI-I-063706/2021|EPI_ISL_1568911|2021-03-19:1,(Germany/un-RKI-I-135979/2021|EPI_ISL_2119257|2021-03-22:1,Germany/un-RKI-I-073761/2021|EPI_ISL_1640161|2021-03-23:0,Germany/un-RKI-I-068287/2021|EPI_ISL_1572710|2021-03-30:0,Germany/un-RKI-I-073753/2021|EPI_ISL_1640160|2021-03-21:0,Germany/un-RKI-I-078736/2021|EPI_ISL_1643948|2021-04-04:0)156980:1,(Germany/BW-RKI-I-030727/2021|EPI_ISL_1214200|2021-02-24:0,(Germany/BW-RKI-I-050244/2021|EPI_ISL_1432177|2021-03-11:1,Germany/BW-RKI-I-048999/2021|EPI_ISL_1356425|2021-03-08:0)156982:1,((Germany/un-RKI-I-073119/2021|EPI_ISL_1639877|2021-03-25:1,Germany/un-RKI-I-060773/2021|EPI_ISL_1566273|2021-03-16:1)156984:1,Germany/BW-RKI-I-050334/2021|EPI_ISL_1432369|2021-03-12:0)156983:2,(Germany/un-RKI-I-072876/2021|EPI_ISL_1639648|2021-03-20:1,Germany/un-RKI-I-060621/2021|EPI_ISL_1566126|2021-03-15:0)156985:1,Germany/BW-RKI-I-056506/2021|EPI_ISL_1440146|2021-03-11:1,(Germany/un-RKI-I-073053/2021|EPI_ISL_1639817|2021-03-22:0,(Germany/RP-RKI-I-135882/2021|EPI_ISL_2119050|2021-04-13:2,Germany/RP-RKI-I-136078/2021|EPI_ISL_2119501|2021-04-13:1)156987:1)156986:1)156981:1,((Germany/un-RKI-I-073006/2021|EPI_ISL_1639772|2021-03-20:1,((Germany/un-RKI-I-144609/2021|EPI_ISL_2128931|2021-03-30:0,Germany/un-RKI-I-105158/2021|EPI_ISL_1849705|2021-04-07:0)156991:2,Germany/un-RKI-I-081631/2021|EPI_ISL_1646489|2021-03-30:0,Germany/un-RKI-I-069410/2021|EPI_ISL_1573564|2021-03-30:0)156990:1,Germany/un-RKI-I-073110/2021|EPI_ISL_1639869|2021-03-25:1,Germany/un-RKI-I-081380/2021|EPI_ISL_1646001|2021-03-30:2,Germany/un-RKI-I-076321/2021|EPI_ISL_1642054|2021-03-25:1,Germany/un-RKI-I-063691/2021|EPI_ISL_1568896|2021-03-22:0,Germany/un-RKI-I-072981/2021|EPI_ISL_1639750|2021-03-22:0,Germany/un-RKI-I-073450/2021|EPI_ISL_1640142|2021-03-24:0,Germany/un-RKI-I-073044/2021|EPI_ISL_1639808|2021-03-19:0)156989:1,Germany/BW-RKI-I-056953/2021|EPI_ISL_1440656|2021-03-15:0,Germany/un-RKI-I-072833/2021|EPI_ISL_1639605|2021-03-20:0,Germany/un-RKI-I-073517/2021|EPI_ISL_1640147|2021-03-25:0,Germany/BW-RKI-I-047717/2021|EPI_ISL_1355142|2021-03-16:0,Germany/BW-RKI-I-050249/2021|EPI_ISL_1432188|2021-03-12:0)156988:1,((Germany/BY-RKI-I-070252/2021|EPI_ISL_1574373|2021-04-01:0,(Germany/un-RKI-I-091752/2021|EPI_ISL_1726729|2021-04-06:2,Germany/BY-RKI-I-068680/2021|EPI_ISL_1573086|2021-04-05:1)156994:1)156993:1,Germany/SN-RKI-I-137698/2021|EPI_ISL_2121921|2021-04-22:1,Germany/SN-RKI-I-076719/2021|EPI_ISL_1642421|2021-03-24:0,Germany/SN-RKI-I-076904/2021|EPI_ISL_1642581|2021-03-25:0,Germany/un-RKI-I-076855/2021|EPI_ISL_1642540|2021-03-31:0)156992:1,Germany/MV-RKI-I-097426/2021|EPI_ISL_1843791|2021-04-16:1,Germany/BY-RKI-I-124026/2021|EPI_ISL_2108961|2021-04-21:1,Germany/un-RKI-I-129014/2021|EPI_ISL_2112479|2021-04-17:1,(Germany/un-RKI-I-060853/2021|EPI_ISL_1566353|2021-03-16:0,Germany/BW-RKI-I-056993/2021|EPI_ISL_1440696|2021-03-16:0)156995:1,(Germany/un-RKI-I-063618/2021|EPI_ISL_1568826|2021-03-08:0,Germany/BW-RKI-I-048881/2021|EPI_ISL_1356307|2021-03-08:0)156996:1,Germany/BW-RKI-I-030717/2021|EPI_ISL_1214190|2021-02-25:0,Germany/un-RKI-I-072967/2021|EPI_ISL_1639737|2021-03-20:0,Germany/SN-RKI-I-072244/2021|EPI_ISL_1639074|2021-03-16:0,Germany/SN-RKI-I-072280/2021|EPI_ISL_1639106|2021-03-24:0,Germany/un-RKI-I-081646/2021|EPI_ISL_1646522|2021-03-11:0,Germany/RP-RKI-I-062298/2021|EPI_ISL_1567708|2021-03-18:0,Germany/un-RKI-I-063674/2021|EPI_ISL_1568880|2021-03-19:0,Germany/RP-RKI-I-060823/2021|EPI_ISL_1566323|2021-03-17:0,Germany/BW-RKI-I-050715/2021|EPI_ISL_1433121|2021-03-12:0,Germany/SN-RKI-I-055207/2021|EPI_ISL_1438788|2021-03-16:0,Germany/BW-RKI-I-035308/2021|EPI_ISL_1281142|2021-02-26:0,Germany/BW-RKI-I-035271/2021|EPI_ISL_1281105|2021-03-01:0,Germany/BW-RKI-I-035264/2021|EPI_ISL_1281098|2021-03-01:0,Germany/BW-RKI-I-035260/2021|EPI_ISL_1281094|2021-03-01:0,Germany/SN-RKI-I-042622/2021|EPI_ISL_1349810|2021-03-08:0,Germany/BW-RKI-I-033243/2021|EPI_ISL_1217490|2021-03-02:0,Germany/BW-RKI-I-030700/2021|EPI_ISL_1214173|2021-02-25:0,Germany/SN-RKI-I-101879/2021|EPI_ISL_1847276|2021-03-29:0,Germany/BY-RKI-I-124024/2021|EPI_ISL_2108960|2021-04-21:0)156976:5)156968:2)156967:1,(SouthAfrica/N4333/2021|EPI_ISL_1914876|2021-01-04:4,SouthAfrica/N3993/2021|EPI_ISL_2086905|2021-01-13:2,SouthAfrica/N4587/2021|EPI_ISL_1827632|2020-12-25:5,(India/MH-ICMR-31/2021|EPI_ISL_1312365|2021:2,(Botswana/BOT324854/2021|EPI_ISL_1677730|2021-01-26:3,SouthAfrica/N5086/2021|EPI_ISL_2087008|2021-03-08:3,Botswana/BOT324834/2021|EPI_ISL_1677731|2021-01-26:0,(Botswana/BOT324710/2020|EPI_ISL_1677719|2020-11-21:0,Botswana/BOT324557/2021|EPI_ISL_1677729|2021-01-26:0)157000:1)156999:1)156998:1,SouthAfrica/ZAF-UW-621264980201/2020|EPI_ISL_1324125|2020-12-28:2,SouthAfrica/NICD-N2737/2021|EPI_ISL_2153493|2021-01-06:4,SouthAfrica/NICD-N2762/2021|EPI_ISL_2153505|2021-01-06:1,SouthAfrica/NICD-N2741/2021|EPI_ISL_2153496|2021-01-06:3)156997:1,SouthAfrica/VIDA-KRISP-K008076/2021|EPI_ISL_940891|2021-01-19:4,SouthAfrica/KRISP-K014784/2021|EPI_ISL_2086237|2021-04-13:5,(SouthAfrica/KRISP-K010439/2021|EPI_ISL_1371933|2021-02-23:5,SouthAfrica/N4590/2021|EPI_ISL_1914923|2021-01-04:11)157001:1,(SouthAfrica/KRISP-K011038/2021|EPI_ISL_1817773|2021-03-06:0,SouthAfrica/KRISP-K011035/2021|EPI_ISL_1817765|2021-03-06:0)157002:2,(SouthAfrica/KRISP-K008277-BAL001/2021|EPI_ISL_1817857|2021-01-16:0,SouthAfrica/KRISP-K008278-BAL002/2021|EPI_ISL_1817782|2021-01-14:0)157003:6,(SouthAfrica/KRISP-K007789/2021|EPI_ISL_860564|2021-01-02:0,SouthAfrica/KRISP-K010006/2020|EPI_ISL_1250463|2020-12-21:0,SouthAfrica/KRISP-K010055/2020|EPI_ISL_1250542|2020-12-29:0,SouthAfrica/KRISP-K007733/2020|EPI_ISL_825446|2020-12-15:0)157004:3,SouthAfrica/KRISP-K007775/2020|EPI_ISL_825438|2020-12-17:0,SouthAfrica/KRISP-K009303/2021|EPI_ISL_1371915|2021-02-08:0,SouthAfrica/KRISP-K010021/2020|EPI_ISL_1250486|2020-12-21:0,SouthAfrica/KRISP-K009999/2020|EPI_ISL_1250455|2020-12-24:0,SouthAfrica/KRISP-K009998/2020|EPI_ISL_1250453|2020-12-24:0,SouthAfrica/VIDA-KRISP-CP157502265/2020|EPI_ISL_1132710|2020-12-14:0,SouthAfrica/KRISP-K007635/2020|EPI_ISL_825139|2020-12-17:0,SouthAfrica/KRISP-K008414/2021|EPI_ISL_1048486|2021-01-12:0,SouthAfrica/KRISP-K008388/2021|EPI_ISL_1048465|2021-01-11:0,SouthAfrica/KRISP-K007856/2020|EPI_ISL_860620|2020-12-25:0,Ireland/D-NVRL-21IRL00178/2020|EPI_ISL_888834|2020-12-29:0,Ireland/D-NVRL-21IRL00177/2020|EPI_ISL_888833|2020-12-26:0,Ireland/D-NVRL-21IRL00174/2020|EPI_ISL_888832|2020-12-29:0,SouthAfrica/KRISP-K007774/2020|EPI_ISL_825440|2020-12-18:0)156832:1,((((Germany/HH-RKI-I-046574/2021|EPI_ISL_1353998|2021-03-09:3,Germany/BB-RKI-I-078495/2021|EPI_ISL_1643759|2021-03-25:2,(Germany/BE-RKI-I-059471/2021|EPI_ISL_1563936|2021-03-09:0,Germany/BE-RKI-I-059476/2021|EPI_ISL_1563941|2021-03-04:0)157009:2,Germany/BE-RKI-I-046540/2021|EPI_ISL_1353964|2021-03-11:0,Poland/NIPH-NIH_ECDC-1393/2021|EPI_ISL_1394185|2021-03-03:0)157008:1,((((Germany/MV-RKI-I-059885/2021|EPI_ISL_1565439|2021-03-17:1,Germany/MV-RKI-I-059940/2021|EPI_ISL_1565489|2021-03-17:0,Germany/MV-RKI-I-042929/2021|EPI_ISL_1350117|2021-03-03:0,Germany/MV-RKI-I-059917/2021|EPI_ISL_1565468|2021-03-17:0)157013:1,((Germany/MV-RKI-I-036482/2021|EPI_ISL_1282329|2021-02-26:1,Germany/MV-RKI-I-036507/2021|EPI_ISL_1282354|2021-02-26:0)157015:1,Germany/MV-RKI-I-036491/2021|EPI_ISL_1282338|2021-02-26:0)157014:1,Germany/MV-RKI-I-036470/2021|EPI_ISL_1282317|2021-03-01:1,(Germany/MV-RKI-I-036532/2021|EPI_ISL_1282379|2021-03-01:0,Germany/MV-RKI-I-042949/2021|EPI_ISL_1350137|2021-03-03:0,Germany/MV-RKI-I-036525/2021|EPI_ISL_1282372|2021-02-26:0)157016:1,Germany/MV-RKI-I-042950/2021|EPI_ISL_1350138|2021-03-03:0,Germany/MV-RKI-I-052563/2021|EPI_ISL_1435891|2021-03-10:0,Germany/MV-RKI-I-052548/2021|EPI_ISL_1435876|2021-03-10:0,Germany/MV-RKI-I-052526/2021|EPI_ISL_1435854|2021-03-10:0,Germany/MV-RKI-I-036486/2021|EPI_ISL_1282333|2021-02-26:0,Germany/MV-RKI-I-036480/2021|EPI_ISL_1282327|2021-02-26:0)157012:1,(((Germany/BY-RKI-I-126319/2021|EPI_ISL_2110900|2021-04-07:0,Germany/BY-RKI-I-126381/2021|EPI_ISL_2110956|2021-04-07:0)157019:1,Germany/BY-RKI-I-139775/2021|EPI_ISL_2123997|2021-03-30:0,Germany/BY-RKI-I-126318/2021|EPI_ISL_2110899|2021-03-23:0,Germany/BY-RKI-I-126348/2021|EPI_ISL_2110927|2021-03-31:0)157018:2,Poland/PL_P155/2021|EPI_ISL_1341024|2021-02-08:0,Poland/3899614428_diag1_gx1/2021|EPI_ISL_1181174|2021-02-22:0)157017:1,Poland/PL_P624/2021|EPI_ISL_1402475|2021-02-10:2)157011:1,(Italy/TAA-IGA-1900539655/2021|EPI_ISL_1489781|2021-03-18:0,(Germany/BE-RKI-I-137087/2021|EPI_ISL_2120510|2021-05-04:2,Germany/un-RKI-I-125841/2021|EPI_ISL_2110568|2021-04-12:3,Germany/MV-RKI-I-138556/2021|EPI_ISL_2123316|2021-04-24:0,Germany/BE-RKI-I-135253/2021|EPI_ISL_2117418|2021-05-01:0,Germany/MV-RKI-I-138363/2021|EPI_ISL_2123142|2021-04-25:0,Germany/un-RKI-I-139179/2021|EPI_ISL_2123750|2021-04-19:0,Germany/MV-RKI-I-138383/2021|EPI_ISL_2123159|2021-04-26:0)157021:3)157020:1)157010:1,Poland/84724528_diag1_gx1/2021|EPI_ISL_1700736|2021-03-29:1)157007:1,(SouthAfrica/N4490/2021|EPI_ISL_1914911|2021-01-07:1,SouthAfrica/N4498/2021|EPI_ISL_1914918|2021-01-05:0,SouthAfrica/N4481/2021|EPI_ISL_2086934|2021-02-11:0)157022:3,((England/CAMC-1327F5B/2021|OU027606.1|2021-02-17:0,England/MILK-13D6DE8/2021|21-03-11:0)157024:1,England/MILK-11D1F16/2021|OD964855.1|2021-01-29:0,England/PHEC-305D3E/2021|21-04-07:0,England/MILK-13CB2E7/2021|21-03-03:0,England/MILK-13CA5EF/2021|21-03-09:0)157023:4)157006:1,SouthAfrica/KRISP-K008563/2021|EPI_ISL_1048534|2021-01-20:2,SouthAfrica/NICD-N3008/2021|EPI_ISL_2153513|2021-01-18:1)157005:1,(SouthAfrica/NHLS-UCT-GS-7070-KRISP/2020|EPI_ISL_696502|2020-11-25:2,SouthAfrica/KRISP-K006853/2020|EPI_ISL_825116|2020-11-24:1,SouthAfrica/KRISP-K007810/2020|EPI_ISL_860581|2020-12-30:2)157025:1,(((Germany/BY-RKI-I-027431/2021|EPI_ISL_1157746|2021-02-24:1,(England/ALDP-101BD44/2021|OD942210.1|2021-01-14:1,Australia/QLD1527/2021|EPI_ISL_944739|2021-01-17:3,France/un-HMN-21022110150/2021|EPI_ISL_1085606|2021-02-10:1,(Belgium/rega-3092/2021|EPI_ISL_1064449|2021-02-04:0,(Belgium/rega-2900/2021|EPI_ISL_1050397|2021-02-01:1,((Belgium/rega-4035/2021|EPI_ISL_1322631|2021-02-25:0,Belgium/rega-4037/2021|EPI_ISL_1322632|2021-02-25:1)157033:1,Belgium/rega-4045/2021|EPI_ISL_1322628|2021-02-26:1,Belgium/rega-4043/2021|EPI_ISL_1322627|2021-02-26:1,Belgium/rega-4464/2021|EPI_ISL_1380893|2021-03-05:1,(Belgium/rega-5077/2021|EPI_ISL_1382528|2021-03-09:0,Belgium/rega-5085/2021|EPI_ISL_1382428|2021-03-11:0)157034:1,Belgium/rega-3226/2021|EPI_ISL_1091355|2021-02-12:0,Belgium/rega-4706/2021|EPI_ISL_1382620|2021-03-04:0,Belgium/rega-4676/2021|EPI_ISL_1382596|2021-03-05:0,Belgium/rega-4675/2021|EPI_ISL_1382595|2021-03-05:0,Belgium/rega-4674/2021|EPI_ISL_1382594|2021-03-05:0,Belgium/rega-4626/2021|EPI_ISL_1382587|2021-03-06:0,Belgium/rega-4661/2021|EPI_ISL_1382544|2021-03-08:0,Belgium/rega-4660/2021|EPI_ISL_1382543|2021-03-08:0,Belgium/rega-4352/2021|EPI_ISL_1380792|2021-03-03:0,Belgium/rega-4345/2021|EPI_ISL_1380785|2021-03-02:0,Belgium/rega-4341/2021|EPI_ISL_1380781|2021-03-02:0,Belgium/rega-4197/2021|EPI_ISL_1380637|2021-03-01:0,Belgium/rega-4194/2021|EPI_ISL_1380634|2021-03-10:0,Belgium/rega-3916/2021|EPI_ISL_1322640|2021-02-17:0,Belgium/rega-3874/2021|EPI_ISL_1322637|2021-02-17:0,Belgium/rega-3800/2021|EPI_ISL_1322636|2021-02-24:0,Belgium/rega-3799/2021|EPI_ISL_1322635|2021-02-24:0,Belgium/rega-3864/2021|EPI_ISL_1322634|2021-02-19:0,Belgium/rega-4047/2021|EPI_ISL_1322630|2021-02-26:0,Belgium/rega-4046/2021|EPI_ISL_1322629|2021-02-26:0,Belgium/rega-3817/2021|EPI_ISL_1322476|2021-02-22:0,Belgium/rega-3816/2021|EPI_ISL_1322470|2021-02-22:0,Belgium/rega-3081/2021|EPI_ISL_1064422|2021-02-08:0,Belgium/rega-3225/2021|EPI_ISL_1091358|2021-02-11:0,Belgium/rega-3086/2021|EPI_ISL_1064414|2021-02-08:0)157032:1,(Netherlands/LI-MUMC-1122/2021|EPI_ISL_1210353|2021-02-15:1,Belgium/Jessa_55-2106-000218/2021|EPI_ISL_995536|2021-02-08:1,(Belgium/Jessa_55-2106-000739/2021|EPI_ISL_1041982|2021-02-13:0,Belgium/Jessa_55-2105-001215/2021|EPI_ISL_995514|2021-02-05:0)157036:1,Netherlands/LI-MUMC-1020/2021|EPI_ISL_1158834|2021-02-15:0,Netherlands/LI-MUMC-1121/2021|EPI_ISL_1210352|2021-02-13:0)157035:1,Belgium/rega-3227/2021|EPI_ISL_1091356|2021-02-12:1,Belgium/rega-3139/2021|EPI_ISL_1064448|2021-02-08:0,Belgium/rega-3915/2021|EPI_ISL_1322639|2021-02-17:0,Belgium/rega-3875/2021|EPI_ISL_1322638|2021-02-17:0,Belgium/rega-4038/2021|EPI_ISL_1322633|2021-02-25:0,Belgium/rega-3103/2021|EPI_ISL_1064421|2021-02-09:0,Belgium/rega-2903/2021|EPI_ISL_1050396|2021-02-03:0,Belgium/rega-3337/2021|EPI_ISL_1093212|2021-02-18:0,Netherlands/LI-RIVM-13392/2021|EPI_ISL_1089617|2021-02-08:0,Belgium/rega-2840/2021|EPI_ISL_995693|2021-02-03:0,Belgium/rega-3096/2021|EPI_ISL_1064415|2021-02-03:0,Belgium/rega-3102/2021|EPI_ISL_1064413|2021-02-09:0,Belgium/rega-3089/2021|EPI_ISL_1064408|2021-02-07:0,Belgium/rega-3080/2021|EPI_ISL_1064406|2021-02-08:0)157031:1,Belgium/Jessa_55-2103-000369/2021|EPI_ISL_949109|2021-01-20:1,(Belgium/rega-2843/2021|EPI_ISL_1051051|2021-01-31:2,Belgium/rega-2879/2021|EPI_ISL_1051070|2021-02-02:0,Belgium/rega-3041/2021|EPI_ISL_1057066|2021-02-03:0,Belgium/rega-3044/2021|EPI_ISL_1057065|2021-02-06:0,Belgium/rega-2839/2021|EPI_ISL_995692|2021-02-03:0,Belgium/rega-2778/2021|EPI_ISL_995634|2021-02-03:0,Belgium/rega-3223/2021|EPI_ISL_1091357|2021-02-11:0)157037:2)157030:1,France/un-HMN-21022090190/2021|EPI_ISL_1085435|2021-02-09:2,Turkey/HSGM-3115/2021|EPI_ISL_1095518|2021-02-08:1,((Germany/NW-HHU-2555/2021|EPI_ISL_1347506|2021-02-25:1,Germany/NW-RKI-I-030973/2021|EPI_ISL_1214737|2021-02-22:0,Germany/BY-RKI-I-026484/2021|EPI_ISL_1156670|2021-02-19:0)157039:1,Luxembourg/LNS6887331/2021|EPI_ISL_1477092|2021-02-18:3,India/KA-NIMH-SEQ-256/2021|EPI_ISL_1595874|2021-02-26:3,Scotland/EDB14811/2021|21-01-18:1,(Israel/CVL-10480/2021|EPI_ISL_2085127|2021-02-08:1,Israel/CVL-5213/2021|EPI_ISL_1673786|2021-02-07:2)157040:1,Belgium/UGent-1081/2021|EPI_ISL_846576|2021-01-10:0,Israel/CVL-2450/2021|EPI_ISL_944251|2021-01-13:0)157038:1,((Netherlands/NH-RIVM-17375/2021|EPI_ISL_1289203|2021-02-28:0,Netherlands/NH-RIVM-15991/2021|EPI_ISL_1232666|2021-02-22:3)157042:1,(Netherlands/NH-RIVM-17317/2021|EPI_ISL_1289201|2021-02-28:4,Netherlands/NH-RIVM-17302/2021|EPI_ISL_1289198|2021-02-28:0)157043:1,(Rwanda/NRLNAT3060/2021|EPI_ISL_1301745|2021-01-21:0,(England/CAMC-1508D36/2021|2021-04-14:4,England/CAMC-13D43E8/2021|21-03-12:0,England/MILK-1523E41/2021|21-04-20:0,USA/MN-MDH-5425/2021|MZ018123.1|21-04-10:0,England/CAMC-13D4685/2021|21-03-12:0)157045:1)157044:1,India/KA-NIMH-SEQ-221/2021|EPI_ISL_1396655|2021-02-20:1,Netherlands/NH-RIVM-15105/2021|EPI_ISL_1165559|2021-02-12:1,Netherlands/NH-RIVM-15045/2021|EPI_ISL_1165555|2021-02-06:0,Netherlands/NH-RIVM-18643/2021|EPI_ISL_1370763|2021-02-11:0,Netherlands/NH-RIVM-18642/2021|EPI_ISL_1370762|2021-02-15:0,Netherlands/NH-RIVM-18633/2021|EPI_ISL_1370756|2021-02-17:0,Netherlands/NH-RIVM-16737/2021|EPI_ISL_1289194|2021-03-01:0,Netherlands/NH-RIVM-15945/2021|EPI_ISL_1232620|2021-02-17:0)157041:1,Turkey/HSGM-3818/2021|EPI_ISL_1073775|2021-02-10:1,France/un-HMN-21022180516/2021|EPI_ISL_1085334|2021-02-16:1,Belgium/rega-2984/2021|EPI_ISL_1057011|2021-02-05:2,Israel/CVL-2457/2021|EPI_ISL_944252|2021-01-13:1,Netherlands/UT-RIVM-13065/2021|EPI_ISL_1035093|2021-02-10:1,(((DRC/RDC-07/2021|EPI_ISL_1758091|2021:3,((Canada/ON-PHL-21-09379/2021|EPI_ISL_1743273|2021-03:0,(Canada/ON-PHL-21-09593/2021|EPI_ISL_2141143|2021-03:0,Canada/ON-PHL-21-09487/2021|EPI_ISL_1743366|2021-03:0)157051:1)157050:1,Canada/ON-PHL-21-09264/2021|EPI_ISL_1743176|2021-03:1,Canada/ON-PHL-21-10458/2021|EPI_ISL_1897068|2021-03:1,Canada/ON-PHL-21-12836/2021|EPI_ISL_2012984|2021-04:2,(Canada/ON-PHL-21-14843/2021|EPI_ISL_2251335|2021-04:3,Canada/ON-PHL-21-14404/2021|EPI_ISL_2250998|2021-04:0)157052:1,Canada/ON-PHL-21-16843/2021|EPI_ISL_2252853|2021-04:1,Canada/ON-PHL-21-15320/2021|EPI_ISL_2251534|2021-05:4,(Canada/ON-PHL-21-13116/2021|EPI_ISL_2139399|2021-04:0,Canada/ON-PHL-21-13117/2021|EPI_ISL_2139400|2021-04:0)157053:1,(Canada/ON-PHL-21-09674/2021|EPI_ISL_2141144|2021-03:0,Canada/ON-PHL-21-08849/2021|EPI_ISL_1743124|2021-03:0)157054:1,Canada/ON-PHL-21-08960/2021|EPI_ISL_1559141|2021-03:0,Canada/ON-PHL-21-10573/2021|EPI_ISL_1897169|2021-04:0,Canada/ON-PHL-21-10423/2021|EPI_ISL_1897037|2021-03:0,Canada/ON-PHL-21-10508/2021|EPI_ISL_1897110|2021-03:0,Canada/ON-PHL-21-09464/2021|EPI_ISL_1743344|2021-03:0,Canada/ON-PHL-21-09268/2021|EPI_ISL_1743180|2021-03:0,Canada/ON-PHL-21-09416/2021|EPI_ISL_1743307|2021-03:0,Canada/ON-PHL-21-09711/2021|EPI_ISL_2141145|2021-03:0,Canada/ON-PHL-21-09718/2021|EPI_ISL_2141146|2021-03:0,Canada/ON-PHL-21-16940/2021|EPI_ISL_2252945|2021-03:0,Canada/ON-PHL-21-16817/2021|EPI_ISL_2252828|2021-05:0,Canada/ON-PHL-21-14851/2021|EPI_ISL_2251343|2021-04:0,Canada/ON-PHL-21-16511/2021|EPI_ISL_2252538|2021-05:0)157049:2,Sweden/5633343602/2021|EPI_ISL_1808134|2021-03-03:2,(India/TG-CCMB-CIA0961/2021|EPI_ISL_2156930|2021-04-14:0,India/TG-CCMB-CIA0946/2021|EPI_ISL_2156917|2021-04-14:1)157055:2,England/NOTT-252164/2021|OU031749.1|2021-03-10:0,India/JK-NCDC-INSACOG-1309118/2021|EPI_ISL_1908770|2021-03-08:0,Portugal/PT4028/2021|EPI_ISL_1171988|2021-02-21:0,England/NOTT-2522F8/2021|OU030464.1|2021-03-13:0)157048:1,Turkey/CTF_24022021_M023/2021|EPI_ISL_1663596|2021-02-24:2,(France/IDF-HMN-21032080805/2021|EPI_ISL_1706685|2021-03-02:1,(France/IDF-IPP04327/2021|EPI_ISL_1201510|2021-02-23:1,France/IDF-IPP04326/2021|EPI_ISL_1201509|2021-02-23:1,France/IDF-IPP04267/2021|EPI_ISL_1168211|2021-02-18:0,France/IDF-IPP04325/2021|EPI_ISL_1201508|2021-02-23:0)157057:1)157056:1,(Philippines/PH-PGC-16896/2021|EPI_ISL_2189465|2021-03-21:5,(Singapore/593/2021|EPI_ISL_1914662|2021-04-17:0,Singapore/510/2021|EPI_ISL_1668967|2021-04-10:0)157059:2)157058:1,Germany/BW-RKI-I-043937/2021|EPI_ISL_1351125|2021-03-03:0,Turkey/CTF_19022021_M015/2021|EPI_ISL_1663584|2021-02-19:0)157047:1,(USA/AZ-TG832400/2021|EPI_ISL_1909317|2021-04-03:1,Mexico/BCN-InDRE_F13109_S1486/2021|EPI_ISL_1754141|2021-04-07:3,USA/AZ-TG832427/2021|EPI_ISL_1909292|2021-04-03:0)157060:1,Australia/NSW1469/2021|EPI_ISL_845805|2021-01-15:0,USA/CA-MCPHL-MC01975/2021|EPI_ISL_2311862|2021-03-24:0)157046:1,(Switzerland/VD-ETHZ-510467/2021|OU008263.1|2021-02-23:2,Switzerland/VD-GEN3288/2021|EPI_ISL_1370123|2021-02:1,(Switzerland/GE-33547569/2021|EPI_ISL_1369537|2021-03-13:2,Switzerland/GE-33573020/2021|EPI_ISL_1369638|2021-03-16:1,Switzerland/GE-33626426/2021|EPI_ISL_1448657|2021-03-22:1,(Switzerland/GE-33758200/2021|EPI_ISL_1622146|2021-04-03:4,Switzerland/GE-33870053/2021|EPI_ISL_1708192|2021-04-14:5,Switzerland/GE-33615126/2021|EPI_ISL_1448587|2021-03-20:0,Switzerland/GE-33547577/2021|EPI_ISL_1369536|2021-03-13:0)157063:1,Switzerland/GE-33639407/2021|EPI_ISL_1448672|2021-03-23:0,Switzerland/GE-33723945/2021|EPI_ISL_1533378|2021-03-31:0,Switzerland/GE-33620484/2021|EPI_ISL_1448615|2021-03-21:0,Switzerland/GE-33615285/2021|EPI_ISL_1448576|2021-03-20:0,Switzerland/GE-33615335/2021|EPI_ISL_1448572|2021-03-20:0,Switzerland/GE-33604472/2021|EPI_ISL_1448542|2021-03-19:0)157062:1,Switzerland/VD-GEN3287/2021|EPI_ISL_1370121|2021-02:1,Switzerland/VD-33331842/2021|FR992676.1|21-02-18:4,Switzerland/VD-33245055/2021|FR992689.1|21-02-11:0,Switzerland/SO-UHB-42730187/2021|OU039536.1|2021-03-01:0,Switzerland/SO-ETHZ-521684/2020|EPI_ISL_1361148|2021-03-01:0,Switzerland/VD-GEN3343/2021|EPI_ISL_1370229|2021-03-01:0,Switzerland/VD-GEN3334/2021|EPI_ISL_1370212|2021-02-26:0,Switzerland/VD-GEN3237/2021|EPI_ISL_1370020|2021-02-16:0)157061:1,(NewZealand/21MV0043/2021|EPI_ISL_1016865|2021-02-03:1,NewZealand/21CV0140/2021|EPI_ISL_1016867|2021-01-22:0,NewZealand/21MV0006/2021|EPI_ISL_1016866|2021-01-26:0,NewZealand/21MV0007/2021|EPI_ISL_1016848|2021-01-26:0)157064:1,France/ARA-HCL021027822501/2021|EPI_ISL_1201831|2021-02-03:3,(France/IDF-IPP04298/2021|EPI_ISL_1201490|2021:1,France/IDF-IPP04296/2021|EPI_ISL_1201488|2021:0,France/IDF-IPP04297/2021|EPI_ISL_1201489|2021:0)157065:5,Netherlands/UT-RIVM-15702/2021|EPI_ISL_1232377|2021-02-17:1,(NewZealand/21MV0147/2021|EPI_ISL_1250698|2021-03-02:1,(Germany/ST-RKI-I-096296/2021|EPI_ISL_1843208|2021-04-19:2,Germany/ST-RKI-I-096333/2021|EPI_ISL_1843214|2021-04-21:1,(Germany/ST-RKI-I-096268/2021|EPI_ISL_1843199|2021-04-14:0,Germany/ST-RKI-I-125639/2021|EPI_ISL_2110389|2021-04-22:2)157068:1,Germany/ST-RKI-I-148852/2021|EPI_ISL_2260598|2021-05-11:3,Germany/ST-RKI-I-084819/2021|EPI_ISL_1722081|2021-04-06:0,Germany/ST-RKI-I-096274/2021|EPI_ISL_1843201|2021-04-14:0,Germany/ST-RKI-I-096320/2021|EPI_ISL_1843212|2021-04-14:0,Germany/ST-RKI-I-096335/2021|EPI_ISL_1843215|2021-04-15:0,Germany/ST-MD2730/2021|EPI_ISL_1941002|2021-04-19:0)157067:1,(Germany/NI-RKI-I-057515/2021|EPI_ISL_1441219|2021-03-13:0,Germany/NI-IOV-7708138901/2021|EPI_ISL_1524901|2021-03-17:0)157069:4,(Germany/HH-RKI-I-061259/2021|EPI_ISL_1566744|2021-03-24:0,Germany/HH-RKI-I-056248/2021|EPI_ISL_1439863|2021-03-20:0)157070:1,Germany/ST-MD1188/2021|EPI_ISL_1361648|2021-03-08:0,Germany/HH-HPI-p4882/2021|EPI_ISL_1715928|2021-03-08:0,Germany/ST-RKI-I-084792/2021|EPI_ISL_1722077|2021-04-12:0,Germany/ST-MD1715/2020|EPI_ISL_1670055|2021-03-19:0,Germany/ST-MD1300/2021|EPI_ISL_1361710|2021-03-09:0,Germany/ST-MD1355/2021|EPI_ISL_1361750|2021-03-09:0,Germany/NW-RKI-I-040549/2021|EPI_ISL_1286910|2021-03-09:0,Germany/MV-RKI-I-123703/2021|EPI_ISL_2108695|2021-03-10:0,Germany/MV-RKI-I-123561/2021|EPI_ISL_2108568|2021-03-04:0)157066:1,France/IDF-HCL021020647501/2021|EPI_ISL_1359883|2021-01-26:2,France/IDF-HCL021020455701/2021|EPI_ISL_1297456|2021-01-25:1,Netherlands/NH-RIVM-16781/2021|EPI_ISL_1289196|2021-02-12:1,Netherlands/NH-RIVM-16551/2021|EPI_ISL_1289193|2021-02-08:1,England/CAMC-13D3DAF/2021|21-03-11:3,Turkey/HSGM-6737/2021|EPI_ISL_1293281|2021-02-26:1,Turkey/HSGM-6722/2021|EPI_ISL_1293279|2021-02-26:2,(Lithuania/S21C750/2021|EPI_ISL_1396400|2021-03-15:1,Lithuania/LTU000_NMVRI50894/2021|EPI_ISL_1579821|2021:2,Lithuania/S21C960/2021|EPI_ISL_1396405|2021-03-03:0,Lithuania/LTU000_NMRVI49604/2021|EPI_ISL_1657025|2021-03-10:0,Lithuania/LTU000_17530_1696857/2021|EPI_ISL_1579957|2021-03-02:0,Lithuania/LTU000_44583/2021|EPI_ISL_1580340|2021-03-04:0,Lithuania/S21C666/2021|EPI_ISL_1327552|2021-03-08:0,Lithuania/S21C919/2021|EPI_ISL_1396403|2021-03-16:0,Lithuania/VUC36671/2021|EPI_ISL_2095836|2021-04-09:0)157071:2,(France/IDF-HMN-21032080688/2021|EPI_ISL_1396743|2021-03-08:1,France/IDF-HMN-21032090451/2021|EPI_ISL_1396840|2021-03-07:3)157072:2,(India/WB-1930300557800/2021|EPI_ISL_1419411|2021-03-08:1,USA/MD-MDH-1377/2021|MW809047.1|21-03-08:0)157073:2,France/PDL-IPP06061/2021|EPI_ISL_1416862|2021-03-16:1,(Netherlands/UT-RIVM-16837/2021|EPI_ISL_1289207|2021-02-28:3,(Netherlands/NH-RIVM-25997/2021|EPI_ISL_1705470|2021-04-06:1,(Netherlands/NH-RIVM-25955/2021|EPI_ISL_1705428|2021-04-05:2,Netherlands/NH-RIVM-25987/2021|EPI_ISL_1705460|2021-04-06:1,Netherlands/NH-RIVM-30122/2021|EPI_ISL_2093813|2021-04-09:0,Netherlands/NH-RIVM-30133/2021|EPI_ISL_2093814|2021-04-04:0)157076:1,Netherlands/NH-RIVM-26200/2021|EPI_ISL_1705673|2021-04-07:1,Netherlands/NH-RIVM-27954/2021|EPI_ISL_1962189|2021-04-08:2,Netherlands/NH-RIVM-27964/2021|EPI_ISL_1962190|2021-04-04:0,Netherlands/GR-UMCG-MMB_1698/2021|EPI_ISL_1993949|2021-04-22:2,(Netherlands/UT-RIVM-30513/2021|EPI_ISL_2093818|2021-04-24:0,Netherlands/GR-RIVM-30561/2021|EPI_ISL_2093820|2021-04-24:1,Netherlands/GR-UMCG-MMB_1854/2021|EPI_ISL_2132654|2021-05-03:2)157077:2,(Netherlands/NH-RIVM-23639/2021|EPI_ISL_1596520|2021-03-29:0,Netherlands/NH-RIVM-22998/2021|EPI_ISL_1521268|2021-03-22:0)157078:3,(Netherlands/NH-RIVM-27867/2021|EPI_ISL_1792397|2021-04-04:0,Netherlands/NH-RIVM-25293/2021|EPI_ISL_1703550|2021-04-04:0)157079:1,(Netherlands/GR-UMCG-MMB_1647/2021|EPI_ISL_1993931|2021-04-21:0,Netherlands/GR-UMCG-MMB_1555/2021|EPI_ISL_1789503|2021-04-15:0,Netherlands/GR-UMCG-MMB_1661/2021|EPI_ISL_1993938|2021-04-14:0)157080:1)157075:1)157074:1,(Norway/5163/2021|EPI_ISL_1579103|2021-03-02:1,Norway/5164/2021|EPI_ISL_1254561|2021-03-02:0)157081:2,(France/PDL-IPP08212/2021|EPI_ISL_1588998|2021-03-25:1,France/NAQ-HCL021051622701/2021|EPI_ISL_1434195|2021-03-16:1,(France/NAQ-HCL021074082501/2021|EPI_ISL_1934913|2021-04-12:1,France/NAQ-Poitiers_9900220054/2021|EPI_ISL_2226269|2021-03-26:2,(France/NAQ-HCL021070716901/2021|EPI_ISL_1788674|2021-04-16:0,France/NAQ-HCL021070716701/2021|EPI_ISL_1788673|2021-04-16:0)157084:1,(France/HDF-P314-21181M1150/2021|EPI_ISL_2143464|2021-05-02:0,France/HDF-P314-21181M1150/2021|EPI_ISL_2143605|2021-05-02:0)157085:3,France/PDL-IPP09710/2021|EPI_ISL_1788945|2021-04-13:0,France/NAQ-HCL021073353201/2021|EPI_ISL_1935340|2021-04-13:0,France/NAQ-HCL021075841401/2021|EPI_ISL_2142431|2021-04-16:0)157083:1,(France/PDL-IPP08582/2021|EPI_ISL_1621679|2021-03-30:0,France/PDL-IPP08593/2021|EPI_ISL_1621690|2021-03-30:0,France/PDL-IPP08571/2021|EPI_ISL_1621672|2021-03-30:0,France/PDL-IPP08608/2021|EPI_ISL_1621714|2021-03-30:0)157086:1,France/PDL-IPP08526/2021|EPI_ISL_1594432|2021-03-30:0,France/PDL-IPP08588/2021|EPI_ISL_1621685|2021-03-30:0)157082:1,India/KA-NIMH-SEQ-262/2021|EPI_ISL_1595880|2021-03-04:3,Germany/un-RKI-I-078741/2021|EPI_ISL_1643953|2021-04-01:2,(Belgium/UZA-UA-CV2077752629/2021|EPI_ISL_1298447|2021-02-26:1,(England/MILK-11C9FF3/2021|21-01-31:2,England/MILK-1260670/2021|OD984973.1|2021-02-07:1,Scotland/QEUH-12C0650/2021|OU021403.1|2021-02-17:1,Wales/PHWC-4D24CB/2021|21-02-16:1,Wales/PHWC-4D10AA/2021|21-02-19:2,France/IDF-B114-CoVID-48/2021|EPI_ISL_1081130|2021-02-17:1,France/IDF-APHP-HEGP-13-30-2131823298/2021|EPI_ISL_1501199|2021-03-13:2,(Reunion/HCL021055964801/2021|EPI_ISL_1526238|2021-03-16:1,Reunion/PIMIT_04991/2021|EPI_ISL_1629364|2021-03-30:1,(Reunion/PIMIT_04138/2021|EPI_ISL_1629318|2021-03-15:1,(Reunion/PIMIT_03632/2021|EPI_ISL_1629294|2021-03-16:1,Reunion/PIMIT_03625/2021|EPI_ISL_1629291|2021-03-16:0,Reunion/PIMIT_02052/2021|EPI_ISL_1629232|2021-03-01:0)157091:1,(Reunion/PIMIT_05847/2021|EPI_ISL_1629455|2021-03-19:1,Reunion/PIMIT_03289/2021|EPI_ISL_1629264|2021-03-01:0,Reunion/PIMIT_04113/2021|EPI_ISL_1629303|2021-03-16:0)157092:2,(Reunion/PIMIT_03271/2021|EPI_ISL_1629253|2021-03-07:0,Reunion/PIMIT_05016/2021|EPI_ISL_1629373|2021-03-30:1)157093:1,(Reunion/PIMIT_06949/2021|EPI_ISL_2090777|2021-04-01:1,Reunion/PIMIT_06055/2021|EPI_ISL_2090862|2021-04-03:1,Reunion/PIMIT_05881/2021|EPI_ISL_1629464|2021-03-30:0,Reunion/PIMIT_05885/2021|EPI_ISL_1629466|2021-03-30:0,Reunion/PIMIT_06061/2021|EPI_ISL_2090871|2021-04-03:0)157094:1,Reunion/PIMIT_01138/2021|EPI_ISL_1629086|2021-02-17:2,Reunion/PIMIT_03259/2021|EPI_ISL_1629243|2021-03-09:1,Reunion/PIMIT_00614/2021|EPI_ISL_1628873|2021-02-11:1,Reunion/PIMIT_04432/2021|EPI_ISL_1629448|2021-03-19:1,(Reunion/PIMIT_04219/2021|EPI_ISL_1629443|2021-03-15:1,Reunion/PIMIT_03270/2021|EPI_ISL_1629252|2021-03-07:0)157095:1,(Reunion/PIMIT_06955/2021|EPI_ISL_2090805|2021-04-06:1,Reunion/PIMIT_04488/2021|EPI_ISL_1629421|2021-03-24:0,Reunion/PIMIT_04626/2021|EPI_ISL_1629450|2021-03-26:0,Reunion/PIMIT_05888/2021|EPI_ISL_2090870|2021-04-05:0)157096:1,Reunion/PIMIT_06950/2021|EPI_ISL_2090785|2021-04-05:1,Reunion/PIMIT_06873/2021|EPI_ISL_2090794|2021-04-13:4,Reunion/PIMIT_06974/2021|EPI_ISL_2090881|2021-03-29:2,(Reunion/PIMIT_06923/2021|EPI_ISL_2090795|2021-04-13:0,Reunion/PIMIT_06930/2021|EPI_ISL_2090789|2021-04-13:0,Reunion/PIMIT_06988/2021|EPI_ISL_2090771|2021-04-21:0)157097:1,(Reunion/PIMIT_06800/2021|EPI_ISL_2090800|2021-04-13:0,Reunion/PIMIT_06889/2021|EPI_ISL_2090766|2021-04-13:0)157098:1,(Reunion/PIMIT_04546/2021|EPI_ISL_2090867|2021-03-22:0,Reunion/PIMIT_04540/2021|EPI_ISL_2090841|2021-03-22:0)157099:1,Reunion/PIMIT_01308/2021|EPI_ISL_1629168|2021-02-22:0,Reunion/PIMIT_01314/2021|EPI_ISL_1629172|2021-02-22:0,Reunion/PIMIT_01166/2021|EPI_ISL_1629100|2021-02-17:0,Reunion/PIMIT_01163/2021|EPI_ISL_1629097|2021-02-18:0,Reunion/PIMIT_01145/2021|EPI_ISL_1629089|2021-02-17:0,Reunion/PIMIT_01141/2021|EPI_ISL_1629087|2021-02-18:0,Reunion/PIMIT_05873/2021|EPI_ISL_1629462|2021-03-15:0,Reunion/PIMIT_03628/2021|EPI_ISL_1629292|2021-03-16:0,Reunion/PIMIT_01131/2021|EPI_ISL_1629082|2021-02-16:0,Reunion/PIMIT_01130/2021|EPI_ISL_1629081|2021-02-18:0,Reunion/PIMIT_01118/2021|EPI_ISL_1629074|2021-02-18:0,Reunion/PIMIT_02113/2021|EPI_ISL_1629237|2021-03-03:0,Reunion/PIMIT_01111/2021|EPI_ISL_1629067|2021-02-18:0,Reunion/PIMIT_02019/2021|EPI_ISL_1629231|2021-03-01:0,Reunion/PIMIT_02005/2021|EPI_ISL_1629230|2021-03-01:0,Reunion/PIMIT_01103/2021|EPI_ISL_1629062|2021-02-19:0,Reunion/PIMIT_01799/2021|EPI_ISL_1629431|2021-03-02:0,Reunion/PIMIT_01809/2021|EPI_ISL_1629213|2021-03-02:0,Reunion/PIMIT_01064/2021|EPI_ISL_1629043|2021-02-18:0,Reunion/PIMIT_01768/2021|EPI_ISL_1629209|2021-03-02:0,Reunion/PIMIT_01059/2021|EPI_ISL_1629039|2021-02-18:0,Reunion/PIMIT_01054/2021|EPI_ISL_1629034|2021-02-18:0,Reunion/PIMIT_00982/2021|EPI_ISL_1628992|2021-02-17:0,Reunion/PIMIT_00937/2021|EPI_ISL_1628960|2021-02-16:0,Reunion/PIMIT_00994/2021|EPI_ISL_1629003|2021-02-17:0,Reunion/PIMIT_01336/2021|EPI_ISL_2090754|2021-02-24:0,Reunion/PIMIT_04168/2021|EPI_ISL_2090762|2021-03-15:0,Reunion/PIMIT_04526/2021|EPI_ISL_2090856|2021-03-22:0)157090:1,(Reunion/PIMIT_04980/2021|EPI_ISL_1629358|2021-03-30:1,Reunion/PIMIT_05841/2021|EPI_ISL_1629454|2021-03-23:0,Reunion/PIMIT_04637/2021|EPI_ISL_1629451|2021-03-26:0,Reunion/PIMIT_05850/2021|EPI_ISL_1629430|2021-03-24:0)157100:1,Reunion/PIMIT_03537/2021|EPI_ISL_1629280|2021-03-10:1,((Reunion/HCL021081847501/2021|EPI_ISL_2142651|2021-04-26:0,Reunion/HCL021081851901/2021|EPI_ISL_2142652|2021-04-26:1)157102:1,Reunion/PIMIT_06989/2021|EPI_ISL_2090779|2021-04-21:0,Reunion/PIMIT_05024/2021|EPI_ISL_1629376|2021-03-30:0,Reunion/PIMIT_06991/2021|EPI_ISL_2090792|2021-04-21:0)157101:1,((Reunion/HCL021075689301/2021|EPI_ISL_1935346|2021-04-14:1,Reunion/HCL021075686101/2021|EPI_ISL_1935345|2021-04-14:0,Reunion/PIMIT_06940/2021|EPI_ISL_2090797|2021-04-13:1,Reunion/HCL021081840601/2021|EPI_ISL_2142649|2021-04-26:1)157104:4,Reunion/PIMIT_06957/2021|EPI_ISL_2090811|2021-03-30:0,Reunion/PIMIT_05971/2021|EPI_ISL_2090879|2021-04-02:0)157103:1,Reunion/HCL021085114501/2021|EPI_ISL_2289234|2021-04-27:2,Reunion/HCL021055971701/2021|EPI_ISL_1526241|2021-03-16:0,Reunion/PIMIT_00957/2021|EPI_ISL_1628972|2021-02-16:0,Reunion/PIMIT_01309/2021|EPI_ISL_1629169|2021-02-22:0,Reunion/PIMIT_01315/2021|EPI_ISL_1629173|2021-02-22:0,Reunion/PIMIT_03531/2021|EPI_ISL_1629274|2021-03-10:0,Reunion/PIMIT_03275/2021|EPI_ISL_1629256|2021-03-02:0,Reunion/PIMIT_03273/2021|EPI_ISL_1629255|2021-03-02:0,Reunion/PIMIT_03269/2021|EPI_ISL_1629251|2021-03-06:0,Reunion/PIMIT_01161/2021|EPI_ISL_1629096|2021-02-18:0,Reunion/PIMIT_01691/2021|EPI_ISL_1629473|2021-02-16:0)157089:1,Reunion/PIMIT_00228/2021|EPI_ISL_1628758|2021-02-01:1,Reunion/PIMIT_01023/2021|EPI_ISL_1629020|2021-02-15:3,Reunion/PIMIT_00636/2021|EPI_ISL_1628885|2021-02-11:2,Reunion/PIMIT_00331/2021|EPI_ISL_1628811|2021-02-06:1,(((Reunion/PIMIT_01312/2021|EPI_ISL_1629170|2021-03-05:1,Reunion/PIMIT_01306/2021|EPI_ISL_1629167|2021-02-20:0,Reunion/PIMIT_01241/2021|EPI_ISL_1629139|2021-02-19:0,Reunion/PIMIT_01016/2021|EPI_ISL_1629016|2021-02-16:0,Reunion/PIMIT_00639/2021|EPI_ISL_1628887|2021-02-11:0)157107:1,Reunion/PIMIT_03283/2021|EPI_ISL_1629260|2021-02-27:2,LaReunion/HCL021035531401/2021|EPI_ISL_1265826|2021-02-16:0,Reunion/PIMIT_01305/2021|EPI_ISL_1629166|2021-02-22:0,Reunion/PIMIT_01275/2021|EPI_ISL_1629154|2021-02-20:0,Reunion/PIMIT_00871/2021|EPI_ISL_1628921|2021-02-15:0,Reunion/PIMIT_01229/2021|EPI_ISL_1629133|2021-02-19:0,Reunion/PIMIT_01181/2021|EPI_ISL_1629110|2021-02-19:0,Reunion/PIMIT_01135/2021|EPI_ISL_1629084|2021-02-18:0,Reunion/PIMIT_01126/2021|EPI_ISL_1629079|2021-02-18:0,Reunion/PIMIT_00572/2021|EPI_ISL_1628855|2021-02-18:0,Reunion/PIMIT_01032/2021|EPI_ISL_1629028|2021-02-16:0,Reunion/PIMIT_01352/2021|EPI_ISL_2090755|2021-02-15:0)157106:1,LaReunion/HCL021035501901/2021|EPI_ISL_1265824|2021-02-23:0,Reunion/PIMIT_00904/2021|EPI_ISL_1628942|2021-02-23:0,Reunion/PIMIT_00758/2021|EPI_ISL_1628916|2021-02-10:0,Reunion/PIMIT_00628/2021|EPI_ISL_1628882|2021-02-11:0,Reunion/PIMIT_00560/2021|EPI_ISL_1628851|2021-02-10:0,Reunion/PIMIT_01051/2021|EPI_ISL_1629031|2021-02-24:0,Reunion/PIMIT_00641/2021|EPI_ISL_1628888|2021-02-11:0,Reunion/PIMIT_00477/2021|EPI_ISL_1628837|2021-02-09:0,LaReunion/HCL021035486801/2021|EPI_ISL_1265823|2021-02-23:0)157105:1,(Reunion/PIMIT_00669/2021|EPI_ISL_1628906|2021-02-12:1,((Reunion/HCL021085105001/2021|EPI_ISL_2289229|2021-04-27:4,Reunion/PIMIT_06937/2021|EPI_ISL_2090776|2021-04-13:1)157110:2,(Reunion/PIMIT_06888/2021|EPI_ISL_2090814|2021-04-13:0,Reunion/PIMIT_06890/2021|EPI_ISL_2090774|2021-04-13:0)157111:2,Reunion/PIMIT_04998/2021|EPI_ISL_1629367|2021-03-30:0,Reunion/PIMIT_04999/2021|EPI_ISL_1629368|2021-03-30:0,Reunion/PIMIT_04992/2021|EPI_ISL_1629365|2021-03-30:0,Reunion/PIMIT_04987/2021|EPI_ISL_1629362|2021-03-30:0,Reunion/PIMIT_04612/2021|EPI_ISL_1629470|2021-03-18:0,Reunion/PIMIT_04361/2021|EPI_ISL_1629445|2021-03-19:0,Reunion/PIMIT_01689/2021|EPI_ISL_1629207|2021-02-16:0)157109:1,(Reunion/PIMIT_03618/2021|EPI_ISL_1629289|2021-03-16:1,(Reunion/HCL021085099501/2021|EPI_ISL_2289226|2021-04-27:2,Reunion/PIMIT_06931/2021|EPI_ISL_2090796|2021-04-13:0,Reunion/PIMIT_06872/2021|EPI_ISL_2090787|2021-04-13:0)157113:3,Reunion/PIMIT_01109/2021|EPI_ISL_1629065|2021-02-20:0,Reunion/PIMIT_01773/2021|EPI_ISL_1629210|2021-03-02:0)157112:2,Reunion/PIMIT_01664/2021|EPI_ISL_1629437|2021-02-17:1,Reunion/PIMIT_01089/2021|EPI_ISL_1629056|2021-02-17:1,Reunion/PIMIT_01058/2021|EPI_ISL_1629038|2021-02-18:1,(Reunion/PIMIT_01289/2021|EPI_ISL_1629161|2021-02-20:0,Reunion/PIMIT_01293/2021|EPI_ISL_1629163|2021-02-20:0)157114:2,(Reunion/PIMIT_05870/2021|EPI_ISL_1629460|2021-03-15:0,Reunion/PIMIT_05061/2021|EPI_ISL_1629380|2021-03-31:0,Reunion/PIMIT_05860/2021|EPI_ISL_1629458|2021-03-15:0,Reunion/PIMIT_05836/2021|EPI_ISL_1629453|2021-03-11:0,Reunion/PIMIT_04050/2021|EPI_ISL_2090759|2021-03-20:0)157115:1,(Reunion/PIMIT_00586/2021|EPI_ISL_1628858|2021-02-17:0,Reunion/PIMIT_00630/2021|EPI_ISL_1628883|2021-02-11:0)157116:1,(Reunion/PIMIT_00951/2021|EPI_ISL_2090750|2021-02-16:0,Reunion/PIMIT_01019/2021|EPI_ISL_1629018|2021-02-15:0)157117:1,Reunion/PIMIT_01283/2021|EPI_ISL_1629157|2021-02-20:0,Reunion/PIMIT_00190/2021|EPI_ISL_1628746|2021-01-30:0,Reunion/PIMIT_00900/2021|EPI_ISL_1628938|2021-02-20:0,Reunion/PIMIT_00890/2021|EPI_ISL_1628934|2021-02-19:0,Reunion/PIMIT_01171/2021|EPI_ISL_1629104|2021-02-21:0,Reunion/PIMIT_03258/2021|EPI_ISL_1629242|2021-03-11:0,Reunion/PIMIT_04766/2021|EPI_ISL_1629452|2021-03-22:0,Reunion/PIMIT_01088/2021|EPI_ISL_1629055|2021-02-19:0,Reunion/PIMIT_01741/2021|EPI_ISL_1629208|2021-02-21:0,Reunion/PIMIT_01029/2021|EPI_ISL_1629025|2021-02-15:0)157108:1,((France/IDF-IPP07541/2021|EPI_ISL_1517214|2021-03-21:2,France/IDF-IPP06858/2021|EPI_ISL_1463518|2021-03-16:0,France/IDF-HMN-21032040303/2021|EPI_ISL_1695990|2021-03-02:1,(France/IDF-HMN-21032180385/2021|EPI_ISL_1706959|2021-03-16:0,France/IDF-HMN-21032040299/2021|EPI_ISL_1695989|2021-03-02:0)157120:1)157119:1,(((France/IDF-HMN-21042160264/2021|EPI_ISL_1756587|2021-04-13:1,France/IDF-HMN-21042160442/2021|EPI_ISL_1756616|2021-04-13:0)157123:5,((France/IDF-HMN-21052060095/2021|EPI_ISL_2228929|2021-05-06:1,France/IDF-IPP10953/2021|EPI_ISL_2030114|2021-04-27:0,France/IDF-IPP09458/2021|EPI_ISL_1708631|2021-04-13:0,France/IDF-IPP10567/2021|EPI_ISL_2029857|2021-04-26:0)157125:1,France/IDF-HMN-21052010203/2021|EPI_ISL_2152535|2021-05-01:1,France/IDF-HMN-21042080357/2021|EPI_ISL_1755793|2021-04-05:0,France/IDF-HMN-21052050207/2021|EPI_ISL_2152516|2021-04-29:0)157124:1,(France/ARA-HCL021074972501/2021|EPI_ISL_1934901|2021-04-19:0,France/ARA-HCL021074972201/2021|EPI_ISL_1934944|2021-04-19:2)157126:1,(France/BFC-EGAD-4-A-H_9-608-3692/2021|EPI_ISL_2131834|2021:1,France/BFC-EGAD-11-N-E_9-608-3490/2021|EPI_ISL_2131841|2021:2)157127:1,France/ARA-HCL021081771801/2021|EPI_ISL_2142648|2021-05-02:3,France/ARA-HCL021085304601/2021|EPI_ISL_2289264|2021-04-28:1,France/ARA-HCL021087209301/2021|EPI_ISL_2289324|2021-05-11:1,Germany/BY-RKI-I-134914/2021|EPI_ISL_2117084|2021-05-01:1,(France/HDF-100002707701/2021|EPI_ISL_1988629|2021-05-03:0,France/HDF-100002707708/2021|EPI_ISL_1988630|2021-05-03:0,France/HDF-100002811119/2021|EPI_ISL_2095621|2021-05-10:0,France/HDF-100002811118/2021|EPI_ISL_2095620|2021-05-10:0,France/HDF-100002811120/2021|EPI_ISL_2095622|2021-05-10:0)157128:4,France/IDF-IPP09423/2021|EPI_ISL_1700660|2021-04-12:0,France/IDF-HMN-21042020437/2021|EPI_ISL_1755375|2021-03-30:0,France/IDF-HMN-21032190184/2021|EPI_ISL_1707935|2021-03-16:0,Portugal/PT6691/2021|EPI_ISL_1854162|2021-04-06:0,Portugal/PT6694/2021|EPI_ISL_1854163|2021-04-06:0,France/ARA-HCL021076224401/2021|EPI_ISL_1934907|2021-04-24:0,France/ARA-HCL021079775101/2021|EPI_ISL_2016004|2021-04-23:0,France/ARA-HCL021079789401/2021|EPI_ISL_2016014|2021-04-26:0,France/IDF-IPP10603/2021|EPI_ISL_2030044|2021-04-27:0,Spain/GA-CHUVI-33852933/2021|EPI_ISL_2086128|2021-04-05:0,Spain/GA-CHUVI-33874346/2021|EPI_ISL_2086143|2021-04-13:0,France/ARA-HCL021075848101/2021|EPI_ISL_2142644|2021-04-21:0,France/ARA-HCL021075853001/2021|EPI_ISL_2142645|2021-04-21:0,France/ARA-HCL021075857601/2021|EPI_ISL_2142647|2021-04-21:0,France/ARA-HCL021075854701/2021|EPI_ISL_2142646|2021-04-21:0,France/ARA-HCL990000308066/2021|EPI_ISL_2289735|2021-05-08:0,France/ARA-HCL021084816001/2021|EPI_ISL_2289220|2021-05-07:0)157122:1,France/cov-100001685707/2021|OD986473.1|2021-03-12:1,(France/BFC-IPP10570/2021|EPI_ISL_2178499|2021-04-20:0,France/BFC-IPP10857/2021|EPI_ISL_2178500|2021-04-28:1,(France/un-BFC-EGAD-2-F-P_1-117-2085/2021|EPI_ISL_2131803|2021:0,France/un-BFC-EGAD-1-M-R_1-117-1460/2021|EPI_ISL_2131619|2021:0)157130:1)157129:2,France/PDL-IPP04589/2021|EPI_ISL_1233247|2021-03-02:0,France/BFC-HMN-21042010831/2021|EPI_ISL_1755164|2021-03-30:0,France/cov-100001684297/2021|OD986457.1|2021-03-12:0,France/cov-100001685714/2021|OD986472.1|2021-03-12:0,France/GES-IPP06158/2021|EPI_ISL_1416917|2021-03-12:0,France/HDF-IPP03608/2021|EPI_ISL_1060399|2021-02-10:0)157121:3)157118:2,France/PDL-IPP04883/2021|EPI_ISL_1262975|2021-03-02:1,Reunion/HCL021055974201/2021|EPI_ISL_1526243|2021-03-15:1,France/cov-100001877254/2021|OD986913.1|2021-03-12:1,(France/IDF-HMN-21032190467/2021|EPI_ISL_1707753|2021-03-16:1,France/IDF-APHP-HEGP-14-18-2131833383/2021|EPI_ISL_1501226|2021-03-19:1,France/IDF-HMN-21032230465/2021|EPI_ISL_1754559|2021-03-15:1,France/IDF-HMN-21042010460/2021|EPI_ISL_1755142|2021-03-29:0,France/IDF-HMN-21032190528/2021|EPI_ISL_1754279|2021-03-16:1,(France/IDF-HMN-21042060557/2021|EPI_ISL_1755688|2021-03-22:0,France/IDF-HMN-21042060487/2021|EPI_ISL_1755692|2021-03-19:1)157132:1,(France/IDF-HMN-21032230421/2021|EPI_ISL_1754662|2021-03-15:0,France/IDF-HMN-21042060489/2021|EPI_ISL_1755691|2021-03-20:0)157133:1)157131:1,(France/NOR-11435390/2021|EPI_ISL_1706411|2021-04-03:1,France/IDF-HMN-21052040244/2021|EPI_ISL_2152445|2021-04-26:7,France/NOR-11435371/2021|EPI_ISL_1706444|2021-04-01:0,France/NOR-11435400/2021|EPI_ISL_1706493|2021-04-01:0,France/NOR-11435359/2021|EPI_ISL_1706437|2021-04-01:0)157134:1,France/IDF-HMN-21032230403/2021|EPI_ISL_1754651|2021-03-15:1,(France/IDF-IPP10496/2021|EPI_ISL_1915185|2021-04-15:3,France/IDF-HMN-21032220698/2021|EPI_ISL_1754419|2021-03-16:0,France/IDF-HMN-21042290772/2021|EPI_ISL_2151709|2021-04-27:0)157135:1,(Reunion/HCL021075664101/2021|EPI_ISL_1935341|2021-04-12:2,(Reunion/HCL021075684201/2021|EPI_ISL_1935344|2021-04-14:2,Reunion/HCL021075681801/2021|EPI_ISL_1935343|2021-04-13:0,Reunion/HCL021075681601/2021|EPI_ISL_1935342|2021-04-13:0,Reunion/PIMIT_06968/2021|EPI_ISL_2090812|2021-04-08:0)157137:1)157136:1,France/PDL-IPP10769/2021|EPI_ISL_2029675|2021-04-27:1,France/PDL-IPP11316/2021|EPI_ISL_2029874|2021-04-27:1,(Reunion/PIMIT_06971/2021|EPI_ISL_2090864|2021-03-31:1,(Reunion/HCL021055949601/2021|EPI_ISL_1526234|2021-03-16:1,Reunion/HCL021055938701/2021|EPI_ISL_1526231|2021-03-16:1,(Reunion/PIMIT_06969/2021|EPI_ISL_2090819|2021-04-06:1,(Reunion/PIMIT_06985/2021|EPI_ISL_2090855|2021-03-31:0,Reunion/PIMIT_06924/2021|EPI_ISL_2090802|2021-04-13:1,(Reunion/PIMIT_06938/2021|EPI_ISL_2090784|2021-04-13:0,Reunion/PIMIT_06891/2021|EPI_ISL_2090782|2021-04-13:0)157142:1)157141:2)157140:1,Reunion/HCL021055953401/2021|EPI_ISL_1526235|2021-03-16:0,Reunion/PIMIT_03629/2021|EPI_ISL_1629293|2021-03-16:0,Reunion/HCL021055944701/2021|EPI_ISL_1526232|2021-03-16:0)157139:1,Reunion/PIMIT_06975/2021|EPI_ISL_2090823|2021-03-29:1,Reunion/HCL021081845701/2021|EPI_ISL_2142650|2021-04-26:0)157138:1,(France/IDF-HMN-21042220279/2021|EPI_ISL_2151568|2021-02-26:0,France/IDF-HMN-21032170852/2021|EPI_ISL_1754226|2021-03-17:1)157143:1,France/IDF-HMN-21042290089/2021|EPI_ISL_2152398|2021-04-27:1,(France/IDF-HMN-21052100603/2021|EPI_ISL_2228711|2021-05-09:1,France/IDF-HMN-21042290315/2021|EPI_ISL_2151889|2021-04-27:2)157144:4,France/IDF-HMN-21032020120/2021|EPI_ISL_1672771|2021-03-02:4,(France/IDF-HMN-21032100511/2021|EPI_ISL_1396888|2021-03-08:0,England/NORT-1B98685/2021|21-02-08:0)157145:1,(France/ARA-HCL021068677201/2021|EPI_ISL_1695615|2021-04-13:0,France/ARA-HCL021068677701/2021|EPI_ISL_1788335|2021-04-07:0,France/ARA-HCL021064665601/2021|EPI_ISL_1695450|2021-04-02:0)157146:3,(Wales/PHWC-4C9CCF/2021|21-02-04:0,Wales/PHWC-4C9CCF/2021|EPI_ISL_1053108|2021-02-04:0)157147:1,England/QEUH-11CC682/2021|OD968274.1|2021-02-01:0,France/PAC-B115-07/2021|EPI_ISL_1749286|2021-02-26:0,France/NOR-HMN-21032190718/2021|EPI_ISL_1754302|2021-03-16:0,USA/NY-MSHSPSP-PV27007/2021|EPI_ISL_1708926|2021-01-26:0,France/cov-100001854541/2021|OD986583.1|2021-03-12:0,Reunion/PIMIT_00916/2021|EPI_ISL_1628948|2021-02-13:0,Reunion/PIMIT_00807/2021|EPI_ISL_1628918|2021-02-15:0,Reunion/PIMIT_00659/2021|EPI_ISL_1628900|2021-02-12:0,Reunion/PIMIT_00218/2021|EPI_ISL_1628752|2021-01-28:0,Reunion/PIMIT_00172/2021|EPI_ISL_1628738|2021-01-30:0,Reunion/PIMIT_00896/2021|EPI_ISL_1628937|2021-02-19:0,Reunion/PIMIT_00884/2021|EPI_ISL_1628931|2021-02-19:0,Reunion/PIMIT_00881/2021|EPI_ISL_1628929|2021-02-12:0,Reunion/PIMIT_01104/2021|EPI_ISL_1629063|2021-02-19:0,Reunion/PIMIT_01061/2021|EPI_ISL_1629040|2021-02-18:0,Reunion/PIMIT_00976/2021|EPI_ISL_1628988|2021-02-25:0,Reunion/PIMIT_00448/2021|EPI_ISL_1628826|2021-02-08:0,France/OCC-281/2021|EPI_ISL_1420819|2021-03-04:0,LaReunion/HCL021035515901/2021|EPI_ISL_1265825|2021-02-15:0,France/IDF-IPP03359/2021|EPI_ISL_1036405|2021-01-30:0,France/un-HMN-21022230268/2021|EPI_ISL_1085332|2021-02-18:0,France/PDL-IPP03625/2021|EPI_ISL_1060401|2021-01-30:0,France/PDL-IPP03624/2021|EPI_ISL_1060400|2021-02-06:0,England/CAMC-12718B2/2021|OD984471.1|2021-02-11:0,England/GSTT-210205GNBC95/2021|21-02-03:0,Reunion/PIMIT_00868/2021|EPI_ISL_2090749|2021-02-15:0,France/OCC-CHU-TLS-210691493001/2021|EPI_ISL_2311651|2021-03-04:0)157088:1,France/IDF-HMN-21032250709/2021|EPI_ISL_1755065|2021-03-25:3)157087:2,((Belgium/UZA-UA-CV2050217965/2021|EPI_ISL_1558712|2021-03-23:3,France/IDF-IPP08807/2021|EPI_ISL_1675015|2021-04-04:1,France/IDF-HMN-21042210442/2021|EPI_ISL_1757881|2021-04-19:1,(France/IDF-IPP10803/2021|EPI_ISL_2029784|2021-04-27:1,France/IDF-IPP09454/2021|EPI_ISL_1708629|2021-04-13:0)157150:2,(France/IDF-HMN-21052140089/2021|EPI_ISL_2228909|2021-05-11:3,France/IDF-HMN-21052050182/2021|EPI_ISL_2152514|2021-04-30:0)157151:1,(France/IDF-HMN-21052120282/2021|EPI_ISL_2228876|2021-05-10:0,France/IDF-HMN-21042190407/2021|EPI_ISL_1757611|2021-04-15:0)157152:2,(France/IDF-IPP11780/2021|EPI_ISL_2279641|2021-04-19:0,France/ARA-HCL021070556801/2021|EPI_ISL_1788526|2021-03-12:0)157153:1,France/IDF-IPP08024/2021|EPI_ISL_1582658|2021-03-30:0,France/IDF-HMN-21042060733/2021|EPI_ISL_1755767|2021-03-30:0,France/IDF-HMN-21032190186/2021|EPI_ISL_1707933|2021-03-16:0)157149:1,(France/IDF-HMN-21032160629/2021|EPI_ISL_1706924|2021-03-12:0,France/IDF-HMN-21032180427/2021|EPI_ISL_1707170|2021-03-16:0)157154:2,France/IDF-HMN-21032120474/2021|EPI_ISL_1404477|2021-03-11:0,France/IDF-HMN-21032080886/2021|EPI_ISL_1696248|2021-03-04:0,France/IDF-HMN-21032010507/2021|EPI_ISL_1672687|2021-02-26:0)157148:1,Netherlands/NH-RIVM-17982/2021|EPI_ISL_1371523|2021-03-09:2,(England/WSFT-25CD82A/2021|21-02-02:2,((Netherlands/GE-RIVM-12424/2021|EPI_ISL_1035234|2021-02-02:0,(Netherlands/FL-RIVM-22350/2021|EPI_ISL_1522123|2021-03-07:1,Netherlands/GE-RIVM-14696/2021|EPI_ISL_1165585|2021-02-09:0)157158:1)157157:1,(France/ARA-HCL021032417201/2021|EPI_ISL_1265845|2021-02-15:1,Switzerland/GE-33254264/2021|FR991971.1|21-02-12:0)157159:1,France/ARA-HCL021019250301/2021|EPI_ISL_1165958|2021-01-27:0,France/ARA-HCL021039540801/2021|EPI_ISL_1265715|2021-01-29:0)157156:1,Norway/0657/2021|EPI_ISL_1118283|2021-01-12:1,Zimbabwe/ZW-41576/2020|EPI_ISL_1191868|2020-12-25:1,Zimbabwe/ZW-51246/2021|EPI_ISL_1192063|2021-01-18:2,Zimbabwe/ZW-51212/2021|EPI_ISL_1192061|2021-01-18:2,Zimbabwe/ZW-50523/2021|EPI_ISL_1192051|2021-01-18:1,Zimbabwe/ZW-46166/2021|EPI_ISL_1192020|2021-01-07:1,Zimbabwe/ZW-41849/2020|EPI_ISL_1191895|2020-12-28:2,Zimbabwe/ZW-40844/2020|EPI_ISL_1191848|2020-12-21:3,SouthAfrica/KRISP-K010050/2020|EPI_ISL_1250533|2020-12-29:1,(Zimbabwe/ZW-42440/2020|EPI_ISL_1191964|2020-12-30:2,Panama/GMI-PA659038/2021|EPI_ISL_1502997|2021-01-12:2)157160:1,(((USA/MN-CDC-ASC210057354/2021|MZ212934.1|2021-04-11:1,USA/MN-CDC-IBX825270386146/2021|MZ011627.1|21-03-24:0,USA/MN-CDC-IBX652213441018/2021|MZ013774.1|21-03-30:0,USA/MN-CDC-IBX693402967326/2021|MZ170556.1|21-04-08:0,USA/MN-CDC-IBX029228722292/2021|MZ192508.1|2021-05-01:0)157163:1,USA/WI-WSLH-214814/2021|EPI_ISL_2279445|2021-04-30:2,(USA/MN-1282/2021|EPI_ISL_2293049|2021-04-22:2,USA/MN-MDH-5726/2021|MZ049793.1|21-04-12:3)157164:2,(USA/MN-CDC-IBX448198204783/2021|MZ013171.1|21-03-31:0,USA/MN-CDC-ASC210019510/2021|MW969056.1|2021-03-25:0)157165:1,USA/MN-MDH-4556/2021|MW864168.1|21-03-24:0,USA/MN-CDC-IBX549784353144/2021|MZ058618.1|21-04-08:0,USA/MN-MDH-5761/2021|MZ049828.1|21-04-05:0,USA/MN-CDC-IBX038009111355/2021|MZ058415.1|21-04-07:0,USA/MN-CDC-IBX488042614976/2021|MZ013178.1|21-03-31:0,USA/MN-CDC-IBX321400808627/2021|MZ011228.1|21-03-29:0,USA/MN-CDC-ASC210042010/2021|MZ076049.1|2021-04-02:0,USA/MN-CDC-ASC210042009/2021|MZ076048.1|2021-04-02:0,England/MILK-149A2D1/2021|21-03-29:0,USA/MN-MDH-5102/2021|MZ044486.1|2021-04-01:0,USA/MN-CDC-ASC210014741/2021|MW965997.1|2021-03-22:0,USA/MN-MDH-4557/2021|MW864169.1|21-03-24:0,USA/MN-CDC-IBX075656083667/2021|MZ167587.1|21-04-11:0,USA/MN-CDC-IBX038009111355/2021|MZ167039.1|21-04-07:0,USA/MN-MDH-6476/2021|MZ171296.1|2021-04-23:0,USA/MN-MDH-6596/2021|MZ171179.1|2021-05-03:0,USA/MN-CDC-IBX924726320247/2021|EPI_ISL_2282861|2021-05-02:0,USA/MN-CDC-IBX207884588786/2021|EPI_ISL_2282963|2021-04-14:0)157162:2,England/MILK-14E8E85/2021|21-04-07:3)157161:1,(Germany/NW-RKI-I-098113/2021|EPI_ISL_1844384|2021-04-17:0,(Germany/ST-MD2779/2021|EPI_ISL_1941045|2021-04-19:1,Germany/ST-MD2337/2020|EPI_ISL_1670494|2021-04-08:1)157167:1)157166:3,(Mexico/TAM-InDRE_FB14927_S2036/2021|EPI_ISL_2246840|2021-04-27:3,((USA/CA-CDC-QDX23654542/2021|MW988798.1|21-04-06:2,Mexico/CAM-InDRE_FB14281_S1727/2021|EPI_ISL_2094510|2021-04-03:0,Mexico/CAM-InDRE_F13106_S1485/2021|EPI_ISL_1754140|2021-04-07:0)157170:1,(Mexico/CAM-InDRE_F13105_S1484/2021|EPI_ISL_1754139|2021-04-07:1,Mexico/CAM-InDRE_FB14282_S1728/2021|EPI_ISL_2094511|2021-04-07:1,Mexico/CAM-InDRE_FB14291_S1729/2021|EPI_ISL_2094512|2021-04-28:0,Mexico/CAM-InDRE_FB14280_S1726/2021|EPI_ISL_2094509|2021-04-27:3)157171:1)157169:1)157168:2,(Croatia/1846/2021|EPI_ISL_2308852|2021-03-13:0,Croatia/1430/2021|EPI_ISL_1904491|2021-03-09:2)157172:5,Botswana/R06B49_BHP_CV1616654/2021|EPI_ISL_1296316|2021-03-10:4,(England/CAMC-133BE75/2021|21-02-24:0,England/RAND-137AC43/2021|21-03-02:0)157173:3,(Austria/CeMM7840/2021|EPI_ISL_1965443|2021-04-14:0,Austria/CeMM7853/2021|EPI_ISL_1965453|2021-04-14:0)157174:1,Wales/PHWC-4B8B7B/2021|21-01-08:0,Switzerland/SG-CLM-03104648/2021|EPI_ISL_1594323|2021-03-09:0,Switzerland/SG-CLM-03094607/2021|EPI_ISL_1594322|2021-03-08:0,Switzerland/SG-CLM-03034361/2021|EPI_ISL_1594312|2021-03-02:0,Switzerland/SG-CLM-03024282/2021|EPI_ISL_1594307|2021-03-01:0,Switzerland/SG-CLM-02264332/2021|EPI_ISL_1594299|2021-02-25:0,Austria/MUW_1377307/2021|EPI_ISL_1191136|2021-02-23:0,Austria/MUW_1377306/2021|EPI_ISL_1191135|2021-02-23:0,Zimbabwe/ZW-46204/2021|EPI_ISL_1192028|2021-01-08:0,Japan/TY8-612-P1/2021|EPI_ISL_1123289|2021-01-29:0,Germany/BY-RKI-I-017913/2021|EPI_ISL_1148075|2021-02-01:0,Japan/TY8-612-P0/2021|EPI_ISL_1122890|2021-01-29:0,Mayotte/IPP00949/2021|EPI_ISL_1013162|2021-01-13:0,Mayotte/IPP00948/2021|EPI_ISL_1013161|2021-01-13:0,Japan/IC-0774/2021|EPI_ISL_1046775|2021-01-29:0)157155:1,(England/CAMC-12086F2/2021|OD970146.1|2021-02-05:4,Wales/ALDP-1184FB8/2021|OD982483.1|2021-01-25:1,England/MILK-12BE989/2021|OU014223.1|2021-02-15:3,(Singapore/418/2021|EPI_ISL_1519366|2021-04-01:3,Bangladesh/BCSIR-NILMRC-736/2021|EPI_ISL_1524802|2021-03-16:1,Singapore/458/2021|EPI_ISL_1543949|2021-04-05:1,(England/CAMC-149BA32/2021|21-03-28:1,Bangladesh/ideSHi-TR-748/2021|EPI_ISL_1915116|2021-04-06:5,(England/MILK-152C68C/2021|21-04-21:0,England/MILK-153E9F7/2021|21-04-26:0,England/CAMC-14E74C0/2021|21-04-06:0,England/MILK-153E9F7/2021|EPI_ISL_1985616|2021-04-26:0)157178:6)157177:1,Bangladesh/icddrb-7742/2021|EPI_ISL_1715161|2021-03-30:1,England/CAMC-14E73E1/2021|21-04-03:3,Bangladesh/ideSHi-TR-330/2021|EPI_ISL_1915111|2021-04-04:1)157176:3,(Germany/HE-RKI-I-019309/2021|EPI_ISL_1149471|2021-02-04:3,Germany/SN-RKI-I-019914/2021|EPI_ISL_1150076|2021-02-08:0,(Germany/BW-RKI-I-043047/2021|EPI_ISL_1350235|2021-03-02:2,Germany/SN-RKI-I-038473/2021|EPI_ISL_1284834|2021-03-02:0,Germany/SN-RKI-I-038328/2021|EPI_ISL_1284689|2021-03-02:0,Germany/SN-RKI-I-038251/2021|EPI_ISL_1284612|2021-03-02:0)157180:2,(Germany/BY-RKI-I-030781/2021|EPI_ISL_1214281|2021-02-25:3,Germany/BY-RKI-I-038947/2021|EPI_ISL_1285308|2021-03-01:2,Germany/BY-RKI-I-065296/2021|EPI_ISL_1570402|2021-02-20:1,Germany/BY-RKI-I-049762/2021|EPI_ISL_1357188|2021-02-28:0,Germany/BY-RKI-I-065343/2021|EPI_ISL_1570446|2021-02-26:0,Germany/BY-RKI-I-065340/2021|EPI_ISL_1570443|2021-03-02:0,Germany/BY-RKI-I-065333/2021|EPI_ISL_1570437|2021-02-20:0,Germany/BY-RKI-I-065331/2021|EPI_ISL_1570435|2021-03-06:0,Germany/BY-RKI-I-065327/2021|EPI_ISL_1570431|2021-02-16:0,Germany/BY-RKI-I-065319/2021|EPI_ISL_1570424|2021-03-04:0)157181:1)157179:1,((France/IDF-APHP-HEGP-12-21-2131807749/2021|EPI_ISL_1501150|2021-03-05:3,France/IDF-APHP-HEGP-12-45-2139001211/2021|EPI_ISL_1501172|2021-03-04:1,France/IDF-IPP07074/2021|EPI_ISL_1516922|2021-03-19:2,France/IDF-IPP09414/2021|EPI_ISL_1739327|2021-04-12:2,France/IDF-IPP09278/2021|EPI_ISL_1739322|2021-04-08:1,France/IDF-HMN-21042010328/2021|EPI_ISL_1755538|2021-03-30:2,((France/IDF-HMN-21042220643/2021|EPI_ISL_1821879|2021-04-22:1,France/IDF-HMN-21052030408/2021|EPI_ISL_2152581|2021-05-03:1)157185:3,(France/IDF-IPP07738/2021|EPI_ISL_1517483|2021-03-21:0,France/IDF-IPP06736/2021|EPI_ISL_1465610|2021-03-14:0,France/IDF-IPP07412/2021|EPI_ISL_1517101|2021-03-19:0,France/IDF-IPP07839/2021|EPI_ISL_1528220|2021-03-24:0)157186:2,(Switzerland/VS-HUG-34089267/2021|EPI_ISL_2104720|2021-04-27:0,Switzerland/VS-HUG-34007399/2021|EPI_ISL_1963269|2021-04-25:0)157187:1)157184:3,France/ARA-HCL021073346001/2021|EPI_ISL_1935434|2021-04-16:1,France/IDF-HMN-21032090456/2021|EPI_ISL_1396842|2021-03-08:0,France/IDF-HMN-21032230700/2021|EPI_ISL_2179441|2021-03-15:0,France/IDF-HMN-21032180715/2021|EPI_ISL_1707179|2021-03-16:0,France/IDF-IPP08048/2021|EPI_ISL_1582680|2021-03-30:0,France/IDF-IPP08086/2021|EPI_ISL_1582711|2021-03-30:0)157183:2,(Israel/CVL-3237/2021|EPI_ISL_1073254|2021-01-20:0,Israel/CVL-3240/2021|EPI_ISL_1073255|2021-01-20:0)157188:1)157182:1,Germany/SN-RKI-I-020070/2021|EPI_ISL_1150232|2021-02-08:2,Jordan/AM-Biolab021/2021|EPI_ISL_1824717|2021-04-18:6,(Sweden/4005505164/2021|EPI_ISL_1364170|2021-02-11:3,Sweden/3912842364/2021|EPI_ISL_1363976|2021-02-01:1,Sweden/3916372764/2021|EPI_ISL_1364411|2021-02-08:1,Sweden/SE00323523/2021|EPI_ISL_1362490|2021-03-04:2,Sweden/4008647764/2021|EPI_ISL_1364240|2021-02-09:1,(Sweden/6635742981/2021|EPI_ISL_1618620|2021-02-22:2,Sweden/5460616906/2021|EPI_ISL_1617877|2021-02-19:1,Sweden/4008716564/2021|EPI_ISL_1364328|2021-02-18:0,Sweden/10014233/2021|EPI_ISL_1617770|2021-02-16:0,Sweden/4063920831/2021|EPI_ISL_1617694|2021-02-15:0,Sweden/10025533/2021|EPI_ISL_1618065|2021-02-23:0,Sweden/3919031864/2021|EPI_ISL_1290406|2021-02-11:0,Sweden/10026683/2021|EPI_ISL_1832458|2021-02-25:0)157190:1,Sweden/461847132080/2021|EPI_ISL_1418643|2021-02-20:1,Sweden/461847133317/2021|EPI_ISL_1418641|2021-02-22:1,Sweden/461847135150/2021|EPI_ISL_1418640|2021-02-25:1,Sweden/461847136635/2021|EPI_ISL_1418639|2021-02-27:1,(Sweden/14961221P/2021|EPI_ISL_1809678|2021-03-05:1,Sweden/2595880317/2021|EPI_ISL_1897928|2021-03-12:1,Sweden/75722601R9/2021|EPI_ISL_1605770|2021-03-22:0,Sweden/3071152379/2021|EPI_ISL_1898280|2021-03-08:0,Sweden/15545932P/2021|EPI_ISL_1899939|2021-03-21:0,Sweden/4013867564/2021|EPI_ISL_1902490|2021-03-30:0,Sweden/3935675264/2021|EPI_ISL_1602721|2021-03-11:0,Sweden/15929621P/2021|EPI_ISL_2033799|2021-03-30:0)157191:1,Sweden/75722548R9/2021|EPI_ISL_1605769|2021-03-22:1,Sweden/3940821764/2021|EPI_ISL_1606506|2021-03-19:1,(Sweden/461847147072/2021|EPI_ISL_1602363|2021-03-11:1,Sweden/461847137994/2021|EPI_ISL_1418638|2021-03-01:1)157192:1,(Sweden/4011314364/2021|EPI_ISL_1602070|2021-03-09:0,(Sweden/4012866364/2021|EPI_ISL_1902085|2021-03-29:1,Sweden/4012453164/2021|EPI_ISL_1902083|2021-03-29:2,Sweden/3947157764/2021|EPI_ISL_1902467|2021-03-30:2,Sweden/9441424063/2021|EPI_ISL_1902566|2021-04-01:1,Sweden/4013470764/2021|EPI_ISL_1902095|2021-03-25:1,(Sweden/SE00425214/2021|EPI_ISL_1902913|2021-04-13:1,Sweden/SE00416008/2021|EPI_ISL_1902292|2021-04-09:0)157195:1,Sweden/71791707A2/2021|EPI_ISL_1902111|2021-04-02:1,Sweden/SE00427531/2021|EPI_ISL_1902729|2021-04-14:1,(Sweden/4014468164/2021|EPI_ISL_1902503|2021-04-02:0,Sweden/3948951164/2021|EPI_ISL_1902382|2021-04-01:1)157196:1,Sweden/75742782R9/2021|EPI_ISL_1902366|2021-04-01:1,Sweden/4014454864/2021|EPI_ISL_1902501|2021-04-02:1,(Sweden/4014323164/2021|EPI_ISL_1902500|2021-04-02:3,(Sweden/3948774764/2021|EPI_ISL_1902381|2021-04-01:0,(Sweden/SE00448690/2021|EPI_ISL_1903258|2021-04-23:3,Sweden/SE00450278/2021|EPI_ISL_1903293|2021-04-23:0)157199:6)157198:1,Sweden/16599500P/2021|EPI_ISL_2210209|2021-04-15:1)157197:1,Sweden/75735848R9/2021|EPI_ISL_1902363|2021-03-29:2,Sweden/16141208P/2021|EPI_ISL_2033676|2021-04-05:1,Sweden/10043012/2021|EPI_ISL_2205166|2021-03-29:1,Sweden/10048365/2021|EPI_ISL_2206578|2021-04-06:1,(Sweden/DC109878231/2021|EPI_ISL_2207734|2021-04-17:1,Sweden/DC109886581/2021|EPI_ISL_2207729|2021-04-17:0,Sweden/2A41865130099/2021|EPI_ISL_2034505|2021-04-25:0)157200:5,Sweden/4012435464/2021|EPI_ISL_1607062|2021-03-19:0,Sweden/4014453364/2021|EPI_ISL_1901940|2021-04-02:0,Denmark/DCGC-80981/2021|EPI_ISL_1889623|2021-04-12:0,Sweden/4013972064/2021|EPI_ISL_1901934|2021-04-02:0,Sweden/4638999757/2021|EPI_ISL_1897954|2021-03-24:0,Sweden/4013748364/2021|EPI_ISL_1902488|2021-04-02:0,Sweden/4010066964/2021|EPI_ISL_1902082|2021-03-29:0,Sweden/4448193955/2021|EPI_ISL_1899023|2021-03-18:0,Sweden/9081288335/2021|EPI_ISL_1897839|2021-03-15:0,Sweden/4014599264/2021|EPI_ISL_1902506|2021-04-02:0,Sweden/4013355864/2021|EPI_ISL_1902482|2021-03-29:0,Sweden/4014038164/2021|EPI_ISL_1902494|2021-04-02:0,Denmark/DCGC-85713/2021|EPI_ISL_1895032|2021-04-26:0,Sweden/4013167864/2021|EPI_ISL_1902087|2021-03-29:0,Poland/WGS-CoV-PZH-UMB-0698/2021|EPI_ISL_1891949|2021-04-14:0,Sweden/4013688164/2021|EPI_ISL_1902487|2021-03-29:0,Sweden/9441423563/2021|EPI_ISL_1902565|2021-04-01:0,Sweden/4013543264/2021|EPI_ISL_1902097|2021-03-29:0,Sweden/7957010494/2021|EPI_ISL_1898943|2021-03-17:0,Sweden/4013846064/2021|EPI_ISL_1902106|2021-03-30:0,Sweden/DC109537271/2021|EPI_ISL_1899488|2021-04-10:0,Sweden/3945048264/2021|EPI_ISL_1677657|2021-03-26:0,Sweden/4013473164/2021|EPI_ISL_1677536|2021-03-25:0,Sweden/SE00400677/2021|EPI_ISL_1676042|2021-04-03:0,Sweden/4012712164/2021|EPI_ISL_1606928|2021-03-23:0,Sweden/4012168764/2021|EPI_ISL_1607048|2021-03-22:0,Sweden/21-52667/2021|EPI_ISL_2098982|2021-04-07:0,Sweden/10044080/2021|EPI_ISL_2205250|2021-03-30:0,Sweden/10044085/2021|EPI_ISL_2205248|2021-03-30:0,Sweden/10048678/2021|EPI_ISL_2206599|2021-04-06:0)157194:1)157193:1,Sweden/3755431560/2021|EPI_ISL_1807437|2021-02-22:1,Sweden/4012197064/2021|EPI_ISL_1904128|2021-03-17:1,(Sweden/3920254864/2021|EPI_ISL_1363987|2021-02-15:0,Sweden/3924533664/2021|EPI_ISL_1420529|2021-02-22:0,Sweden/3921304364/2021|EPI_ISL_1363995|2021-02-16:0,Sweden/3920043564/2021|EPI_ISL_1363978|2021-02-15:0,Sweden/3922762064/2021|EPI_ISL_1363829|2021-02-18:0)157201:3,(Sweden/3936977164/2021|EPI_ISL_2197147|2021-03-15:0,Sweden/10036947/2021|EPI_ISL_1899066|2021-03-19:0)157202:1,Sweden/3926965664/2021|EPI_ISL_1364369|2021-02-25:0,Sweden/2456411517/2021|EPI_ISL_1898640|2021-03-11:0,Sweden/7768680535/2021|EPI_ISL_1898709|2021-03-15:0,Sweden/4011883064/2021|EPI_ISL_1904054|2021-03-16:0,Sweden/4010406164/2021|EPI_ISL_1903922|2021-03-11:0,Sweden/5773411771/2021|EPI_ISL_1898574|2021-03-10:0,Sweden/4923302444/2021|EPI_ISL_1898936|2021-03-17:0,Sweden/DC108058371/2021|EPI_ISL_1901141|2021-03-09:0,Sweden/10030530/2021|EPI_ISL_1897987|2021-03-08:0,Sweden/10024903/2021|EPI_ISL_1807966|2021-02-22:0,Sweden/14961787P/2021|EPI_ISL_1809707|2021-03-05:0,Sweden/1989209596/2021|EPI_ISL_1807491|2021-02-24:0,Sweden/1833580127/2021|EPI_ISL_1807509|2021-02-24:0,Sweden/7591003590/2021|EPI_ISL_1808614|2021-03-01:0,Sweden/15093639P/2021|EPI_ISL_1809740|2021-03-09:0,Sweden/8236283167/2021|EPI_ISL_1618136|2021-02-02:0,Sweden/3990239430/2021|EPI_ISL_1617777|2021-02-16:0,Sweden/3512199013/2021|EPI_ISL_1617738|2021-02-16:0,Sweden/9282899369/2021|EPI_ISL_1618340|2021-02-15:0,Sweden/461847144964/2021|EPI_ISL_1602913|2021-03-09:0,Sweden/19479000/2021|EPI_ISL_1492588|2021-02-12:0,Sweden/SE00306471/2021|EPI_ISL_1417579|2021-02-26:0,Sweden/461819441794/2021|EPI_ISL_1418646|2021-02-02:0,Sweden/461819487497/2021|EPI_ISL_1418645|2021-02-16:0,Sweden/461847130825/2021|EPI_ISL_1418644|2021-02-18:0,Sweden/461847133362/2021|EPI_ISL_1418642|2021-02-22:0,Sweden/461847123771/2021|EPI_ISL_1418637|2021-02-09:0,Sweden/3926964964/2021|EPI_ISL_1364368|2021-02-25:0,Sweden/4005957364/2021|EPI_ISL_1364171|2021-02-09:0,Sweden/3912544264/2021|EPI_ISL_1363975|2021-02-01:0,Sweden/3914200564/2021|EPI_ISL_1364409|2021-02-03:0,Sweden/3914921564/2021|EPI_ISL_1364099|2021-02-04:0,Sweden/3923248264/2021|EPI_ISL_1364247|2021-02-19:0,Sweden/SE00268854/2021|EPI_ISL_1290052|2021-02-17:0,Sweden/10011440/2021|EPI_ISL_1831709|2021-02-08:0,Sweden/2594455491/2021|EPI_ISL_1831892|2021-02-08:0,Sweden/10011439/2021|EPI_ISL_1831718|2021-02-08:0)157189:4,(Austria/MUW_1373349/2021|EPI_ISL_1116459|2021-02-12:0,Austria/CeMM4261/2021|EPI_ISL_1180932|2021-02-09:0,Austria/CeMM5878/2021|EPI_ISL_1495722|2021-02-09:0,Austria/CeMM3854/2021|EPI_ISL_1180760|2021-02-09:0)157203:3,(Scotland/EDB14779/2021|21-01-29:0,Scotland/EDB16115/2021|21-02-03:0,Scotland/EDB16116/2021|21-02-07:0)157204:2,England/CAMC-10FAE57/2021|OD950234.1|2021-01-19:0,Austria/CeMM5696/2021|EPI_ISL_1495645|2021-03-25:0,Austria/CeMM3247/2021|EPI_ISL_1008244|2021-01-22:0,England/MILK-FEBE3F/2021|OD937390.1|2021-01-11:0,England/TFCI-270348C/2021|21-01-14:0)157175:1,(Austria/MUW_1373068/2021|EPI_ISL_1116458|2021-02-12:2,Slovenia/22-2710/2021|EPI_ISL_1260824|2021-02-26:2,Turkey/HSGM-14048/2021|EPI_ISL_1379161|2021-03-16:1,Slovenia/71693_VERO/2021|EPI_ISL_1509921|2021-02-09:1,France/PDL-IPP08669/2021|EPI_ISL_1621768|2021-03-30:1,(France/NAQ-HCL021042125101/2021|EPI_ISL_1229065|2021-03-02:1,France/NAQ-HCL021042125601/2021|EPI_ISL_1229066|2021-03-02:0,France/NAQ-HCL021051720501/2021|EPI_ISL_1434199|2021-03-16:1,(France/NAQ-HCL021079773801/2021|EPI_ISL_2016002|2021-04-26:2,France/NAQ-HCL021051547301/2021|EPI_ISL_1434193|2021-03-16:0,France/NAQ-HCL021051663701/2021|EPI_ISL_1434198|2021-03-16:0)157207:1,(France/NAQ-HCL021061353701/2021|EPI_ISL_1623563|2021-03-31:1,France/NAQ-HCL021057576301/2021|EPI_ISL_1526398|2021-03-27:0)157208:1,France/OCC-CHU-TLS-210641215001/2021|EPI_ISL_2311154|2021-03-03:1)157206:3,((Switzerland/ZH-ETHZ-530354/2020|EPI_ISL_1361475|2021-03-10:1,Switzerland/ZH-ETHZ-530855/2020|EPI_ISL_1361427|2021-03-05:3,Switzerland/ZH-ETHZ-530355/2020|EPI_ISL_1361476|2021-03-10:0,Switzerland/ZH-ETHZ-530357/2020|EPI_ISL_1361438|2021-03-10:0)157210:1,(Switzerland/ZH-ETHZ-531563/2020|EPI_ISL_1361441|2021-03-08:1,Switzerland/SH-ETHZ-590918/2021|EPI_ISL_1914127|2021-04-15:3,Switzerland/ZH-ETHZ-531750/2020|EPI_ISL_1361498|2021-03-10:0,Switzerland/BS-UHB-42712607/2021|EPI_ISL_1993813|2021-02-25:0)157211:1)157209:4,France/ARA-HCL021032326201/2021|EPI_ISL_1265827|2021-02-08:1,(England/CAMC-14C9AB3/2021|21-04-01:3,(Germany/un-RKI-I-069271/2021|EPI_ISL_1573428|2021-04-07:2,(Germany/BW-RKI-I-030742/2021|EPI_ISL_1214215|2021-02-25:1,Germany/BY-RKI-I-041908/2021|EPI_ISL_1349096|2021-02-25:2,Germany/BW-RKI-I-043359/2021|EPI_ISL_1350547|2021-03-16:1,(Germany/un-RKI-I-069242/2021|EPI_ISL_1573399|2021-04-07:1,Germany/un-RKI-I-078230/2021|EPI_ISL_1643514|2021-04-13:1,Germany/un-RKI-I-078336/2021|EPI_ISL_1643610|2021-04-13:2,(Germany/un-RKI-I-061776/2021|EPI_ISL_1567226|2021-03-26:0,Germany/un-RKI-I-061810/2021|EPI_ISL_1567260|2021-03-26:0,Germany/un-RKI-I-061831/2021|EPI_ISL_1567280|2021-03-26:0,Germany/un-RKI-I-061714/2021|EPI_ISL_1567167|2021-03-26:0)157216:1)157215:1,(Germany/BW-RKI-I-043304/2021|EPI_ISL_1350492|2021-03-12:0,Germany/BW-RKI-I-043418/2021|EPI_ISL_1350606|2021-03-12:0)157217:1,Germany/BW-RKI-I-033888/2021|EPI_ISL_1218201|2021-03-02:0,Germany/BW-RKI-I-054835/2021|EPI_ISL_1438404|2021-03-21:0,Germany/BW-RKI-I-043373/2021|EPI_ISL_1350561|2021-03-12:0,Germany/BY-RKI-I-041948/2021|EPI_ISL_1349136|2021-02-19:0,Germany/BW-RKI-I-039627/2021|EPI_ISL_1285988|2021-03-08:0,Germany/BW-RKI-I-038992/2021|EPI_ISL_1285353|2021-03-04:0,Germany/BY-RKI-I-041855/2021|EPI_ISL_1349032|2021-02-15:0,Germany/BY-RKI-I-015885/2021|EPI_ISL_1146047|2021-02-02:0,Germany/BY-RKI-I-030967/2021|EPI_ISL_1214723|2021-02-25:0,Germany/BW-RKI-I-034119/2021|EPI_ISL_1218432|2021-03-02:0,Germany/BW-RKI-I-034011/2021|EPI_ISL_1218324|2021-03-03:0)157214:1)157213:2)157212:1,(Germany/RP-RKI-I-101824/2021|EPI_ISL_1847228|2021-04-13:0,(Denmark/DCGC-84739/2021|EPI_ISL_1894049|2021-04-19:2,NewZealand/21MV0239/2021|EPI_ISL_1469088|2021-03-24:2)157219:1,(Germany/RP-RKI-I-153253/2021|EPI_ISL_2264519|2021-04-30:1,Germany/RP-RKI-I-140220/2021|EPI_ISL_2124356|2021-05-04:0,Germany/RP-RKI-I-140219/2021|EPI_ISL_2124355|2021-05-04:0)157220:1)157218:1,(England/PHEC-L304L4D0/2021|21-05-15:0,Switzerland/ZH-ETHZ-571517/2021|EPI_ISL_1659080|2021-04-08:1)157221:1,(Switzerland/ZH-UZH-IMV-3ba45709/2021|EPI_ISL_1663693|2021-04-09:2,Turkey/HSGM-14052/2021|EPI_ISL_1379172|2021-03-16:0,(Turkey/HSGM-13687/2021|EPI_ISL_1922122|2021-03-12:2,Turkey/HSGM-10761/2021|EPI_ISL_1790147|2021-03-09:1,Switzerland/GE-33072095/2021|FR991322.1|21-01-25:1)157223:1)157222:2,(Germany/BE-RKI-I-129534/2021|EPI_ISL_2112741|2021-05-03:0,Germany/BE-RKI-I-129585/2021|EPI_ISL_2112784|2021-05-03:0,Germany/BE-RKI-I-140231/2021|EPI_ISL_2124366|2021-05-03:0,Germany/BE-RKI-I-137123/2021|EPI_ISL_2120580|2021-05-03:0)157224:3,Slovenia/71693/2021|EPI_ISL_1118868|2021-02-09:0,Turkey/HSGM-14045/2021|EPI_ISL_1379188|2021-03-16:0,Turkey/HSGM-6732/2021|EPI_ISL_1293280|2021-02-26:0,Slovenia/72888/2021|EPI_ISL_1250689|2021-02-10:0)157205:1,(Netherlands/NH-RIVM-14042/2021|EPI_ISL_1089623|2021-02-12:3,Netherlands/DR-RIVM-13099/2021|EPI_ISL_1035097|2021-02-06:2,Netherlands/NH-RIVM-15995/2021|EPI_ISL_1232670|2021-02-22:1,Belgium/AZKLINA121-054711/2021|EPI_ISL_1315616|2021-03-11:2,(Netherlands/NH-RIVM-13980/2021|EPI_ISL_1089622|2021-02-09:1,(Netherlands/FL-RIVM-22322/2021|EPI_ISL_1521253|2021-03-07:1,Netherlands/NH-RIVM-17303/2021|EPI_ISL_1289199|2021-03-02:1)157227:1)157226:1,((Netherlands/UT-RIVM-16731/2021|EPI_ISL_1289206|2021-03-02:0,Netherlands/UT-RIVM-19644/2021|EPI_ISL_1456595|2021-03-17:1,(Netherlands/FL-RIVM-22288/2021|EPI_ISL_1521251|2021-03-24:0,Netherlands/FL-RIVM-22300/2021|EPI_ISL_1521252|2021-03-25:2,(Netherlands/GE-RIVM-26910/2021|EPI_ISL_1792395|2021-04-10:1,(Netherlands/NB-RIVM-26073/2021|EPI_ISL_1705546|2021-04-06:0,Netherlands/NB-RIVM-25965/2021|EPI_ISL_1705438|2021-04-11:0)157232:1,Netherlands/GE-RIVM-30025/2021|EPI_ISL_2093806|2021-04-14:0,Malta/MDxMDH385/2021|EPI_ISL_2102070|2021-04-21:0)157231:2,Netherlands/UT-RIVM-32116/2021|EPI_ISL_2218899|2021-04-27:3)157230:1,(Netherlands/GE-RIVM-20419/2021|EPI_ISL_1456601|2021-03-11:1,(Netherlands/GE-RIVM-30024/2021|EPI_ISL_2093810|2021-04-09:1,Netherlands/GE-RIVM-28904/2021|EPI_ISL_1962202|2021-04-05:0,Netherlands/GE-RIVM-25804/2021|EPI_ISL_1705277|2021-04-05:0)157234:1,(Netherlands/ZH-RIVM-28627/2021|EPI_ISL_1962196|2021-04-19:0,Netherlands/ZH-RIVM-28881/2021|EPI_ISL_1962201|2021-04-20:0)157235:3)157233:1)157229:1,(Netherlands/ZH-RIVM-32437/2021|EPI_ISL_2218910|2021-04-26:2,Netherlands/ZH-RIVM-29008/2021|EPI_ISL_1962204|2021-04-27:0)157236:2,Netherlands/ZE-RIVM-32425/2021|EPI_ISL_2218905|2021-04-25:2,(Netherlands/UT-RIVM-20256/2021|EPI_ISL_1456597|2021-03-09:0,Netherlands/UT-RIVM-15819/2021|EPI_ISL_1232494|2021-02-22:0)157237:1,(Netherlands/NH-RIVM-24428/2021|EPI_ISL_1597306|2021-03-30:0,Netherlands/NH-RIVM-22788/2021|EPI_ISL_1521262|2021-03-23:0,Netherlands/NH-RIVM-29966/2021|EPI_ISL_2093808|2021-03-25:0)157238:1,Netherlands/UT-RIVM-16607/2021|EPI_ISL_1289204|2021-03-01:0,Netherlands/FL-RIVM-25947/2021|EPI_ISL_1705420|2021-04-04:0)157228:1,Netherlands/NH-RIVM-18261/2021|EPI_ISL_1371687|2021-03-12:1,(Netherlands/NH-RIVM-18204/2021|EPI_ISL_1371654|2021-03-08:1,Netherlands/ZH-RIVM-19419/2021|EPI_ISL_1456594|2021-03-13:1,(Netherlands/NH-RIVM-21743/2021|EPI_ISL_1521240|2021-03-16:0,Germany/NW-RKI-I-042169/2021|EPI_ISL_1349357|2021-03-12:1,(Germany/NW-RKI-I-144723/2021|EPI_ISL_2129034|2021-05-05:2,Germany/NW-RKI-I-133842/2021|EPI_ISL_2116097|2021-04-21:1,Germany/NW-RKI-I-153649/2021|EPI_ISL_2264932|2021-04-29:2,Germany/NW-RKI-I-134917/2021|EPI_ISL_2117088|2021-04-30:0,Germany/NW-RKI-I-133403/2021|EPI_ISL_2115713|2021-04-24:0)157241:3)157240:1,Netherlands/FL-RIVM-21682/2021|EPI_ISL_1521237|2021-03-15:1,((Netherlands/DR-RIVM-29748/2021|EPI_ISL_1962209|2021-04-21:0,Netherlands/GR-UMCG-MMB_1893/2021|EPI_ISL_2228178|2021-05-12:0,Netherlands/DR-UMCG-MMB_1942/2021|EPI_ISL_2228204|2021-05-12:0,Netherlands/DR-RIVM-28880/2021|EPI_ISL_1962200|2021-04-19:0,Netherlands/DR-RIVM-28844/2021|EPI_ISL_1962198|2021-04-19:0,Netherlands/DR-RIVM-28856/2021|EPI_ISL_1962199|2021-04-19:0,Netherlands/UT-RIVM-30539/2021|EPI_ISL_2093819|2021-04-25:0,Netherlands/ZH-RIVM-33670/2021|EPI_ISL_2303310|2021-05-10:0,Netherlands/DR-RIVM-33702/2021|EPI_ISL_2303311|2021-05-10:0)157243:3,Netherlands/NH-RIVM-20887/2021|EPI_ISL_1456605|2021-03-17:0,Netherlands/ZH-EMC-2516/2021|EPI_ISL_2145612|2021-03-22:0,Netherlands/ZH-EMC-2328/2021|EPI_ISL_2145400|2021-03-22:0)157242:1,(Netherlands/GE-RIVM-26674/2021|EPI_ISL_1792393|2021-04-04:0,Netherlands/GE-RIVM-26707/2021|EPI_ISL_1792394|2021-04-06:1)157244:3,Netherlands/OV-RIVM-21051/2021|EPI_ISL_1456613|2021-03-18:0,Netherlands/NH-AUMC-000599/2021|EPI_ISL_1678762|2021-02-24:0,Netherlands/NH-AUMC-000553/2021|EPI_ISL_1678729|2021-02-24:0,Netherlands/NB-MVD-CWGS2100533/2021|EPI_ISL_1661417|2021-03-27:0,Netherlands/OV-RIVM-24138/2021|EPI_ISL_1597018|2021-03-11:0,Netherlands/FL-RIVM-21884/2021|EPI_ISL_1521249|2021-03-16:0,Netherlands/ZH-RIVM-21871/2021|EPI_ISL_1521247|2021-03-16:0,Netherlands/ZH-RIVM-21829/2021|EPI_ISL_1521246|2021-03-16:0,Netherlands/GE-RIVM-20590/2021|EPI_ISL_1456603|2021-03-11:0)157239:1,Netherlands/ZE-RIVM-18154/2021|EPI_ISL_1371629|2021-03-11:1,(Netherlands/ZH-RIVM-17193/2021|EPI_ISL_1289191|2021-03-01:3,(Netherlands/ZH-RIVM-17474/2021|EPI_ISL_1371172|2021-03-08:1,(Netherlands/NB-RIVM-24532/2021|EPI_ISL_1597409|2021-03-23:3,Netherlands/NB-RIVM-20309/2021|EPI_ISL_1456598|2021-03-21:2,Netherlands/FL-RIVM-28971/2021|EPI_ISL_1962203|2021-02-27:4)157247:2,Netherlands/NB-RIVM-20389/2021|EPI_ISL_1456600|2021-03-12:0,Netherlands/NB-RIVM-25652/2021|EPI_ISL_1705125|2021-03-30:0,Netherlands/NB-RIVM-23136/2021|EPI_ISL_1596018|2021-03-20:0,Netherlands/NB-RIVM-23129/2021|EPI_ISL_1596011|2021-03-21:0,Netherlands/NB-RIVM-21298/2021|EPI_ISL_1521232|2021-03-19:0)157246:1)157245:1,(Netherlands/NH-RIVM-17910/2021|EPI_ISL_1371484|2021-03-08:1,((Netherlands/NH-RIVM-17907/2021|EPI_ISL_1371482|2021-03-11:1,Netherlands/LI-RIVM-24616/2021|EPI_ISL_1597493|2021-03-24:1,Netherlands/NH-RIVM-27919/2021|EPI_ISL_1792398|2021-03-24:1,Netherlands/NH-RIVM-20895/2021|EPI_ISL_1456606|2021-03-17:0,Netherlands/GE-RIVM-25719/2021|EPI_ISL_1705192|2021-03-23:0)157250:1,Netherlands/NH-RIVM-17951/2021|EPI_ISL_1371507|2021-03-09:0,Netherlands/NH-AUMC-000619/2021|EPI_ISL_1678772|2021-03-18:0)157249:2,Netherlands/ZH-RIVM-21774/2021|EPI_ISL_1521241|2021-03-17:1,Netherlands/FL-RIVM-25907/2021|EPI_ISL_1705380|2021-03-29:0,Netherlands/FL-AUMC-000696/2021|EPI_ISL_1678815|2021-03-19:0)157248:1,(Netherlands/OV-RIVM-18049/2021|EPI_ISL_1371571|2021-03-07:0,((Netherlands/OV-RIVM-22662/2021|EPI_ISL_1520448|2021-03-15:7,Netherlands/OV-RIVM-28486/2021|EPI_ISL_1962194|2021-04-12:2,Netherlands/GE-RIVM-31277/2021|EPI_ISL_2093804|2021-04-24:1,Netherlands/OV-RIVM-22714/2021|EPI_ISL_1521257|2021-03-24:0,Netherlands/OV-RIVM-26287/2021|EPI_ISL_1705760|2021-04-08:0,Netherlands/OV-RIVM-24958/2021|EPI_ISL_1703216|2021-03-29:0,Netherlands/OV-RIVM-26356/2021|EPI_ISL_1705829|2021-04-09:0,Netherlands/OV-RIVM-21036/2021|EPI_ISL_1456612|2021-03-15:0,Netherlands/OV-RIVM-34201/2021|EPI_ISL_2303312|2021-04-12:0)157253:1,Netherlands/OV-RIVM-18031/2021|EPI_ISL_1371557|2021-03-12:0,Netherlands/OV-RIVM-19327/2021|EPI_ISL_1456593|2021-03-12:0,Netherlands/OV-RIVM-18351/2021|EPI_ISL_1370601|2021-03-05:0)157252:2,(Belgium/UZA-UA-6811601697/2021|EPI_ISL_1841430|2021-04-20:1,Netherlands/ZH-UMCG-MMB_1812/2021|EPI_ISL_2132634|2021-05-03:1,(Belgium/Jessa_55-2116-000562/2021|EPI_ISL_1753710|2021-04-21:0,Belgium/Jessa_55-2115-001178/2021|EPI_ISL_1753707|2021-04-18:0,Belgium/Jessa_55-2116-000353/2021|EPI_ISL_1753708|2021-04-20:0,Belgium/Jessa_55-2116-000556/2021|EPI_ISL_1753709|2021-04-21:0)157255:1,Belgium/Jessa_55-2114-001024/2021|EPI_ISL_1608021|2021-04-10:0,Netherlands/ZH-UMCG-MMB_1829/2021|EPI_ISL_2132644|2021-05-06:0)157254:3)157251:1,(Netherlands/NH-RIVM-20920/2021|EPI_ISL_1456608|2021-03-21:1,Netherlands/NH-RIVM-17918/2021|EPI_ISL_1371488|2021-03-08:0)157256:1,Netherlands/NH-RIVM-20848/2021|EPI_ISL_1456604|2021-03-15:1,(Netherlands/NB-RIVM-22860/2021|EPI_ISL_1521266|2021-03-22:1,Netherlands/NB-RIVM-22873/2021|EPI_ISL_1521267|2021-03-23:3,Netherlands/NB-RIVM-22840/2021|EPI_ISL_1521263|2021-03-25:0,Netherlands/NB-MVD-CWGS2100609/2021|EPI_ISL_1820834|2021-04-05:0,Netherlands/NB-MVD-CWGS2100514/2021|EPI_ISL_1661401|2021-03-27:0)157257:1,Netherlands/NB-RIVM-22841/2021|EPI_ISL_1521264|2021-03-26:3,Netherlands/NH-RIVM-22780/2021|EPI_ISL_1521261|2021-03-28:3,(Netherlands/NH-RIVM-22765/2021|EPI_ISL_1521260|2021-03-23:3,Netherlands/NH-RIVM-20949/2021|EPI_ISL_1456610|2021-03-19:0,(Netherlands/NH-RIVM-27623/2021|EPI_ISL_1792396|2021-04-15:2,Germany/HH-RKI-I-086092/2021|EPI_ISL_1723018|2021-04-09:1)157259:1)157258:2,(Netherlands/NH-RIVM-22429/2021|EPI_ISL_1521256|2021-03-22:1,Netherlands/NH-RIVM-23609/2021|EPI_ISL_1596490|2021-04-01:3,(Netherlands/UT-RIVM-27196/2021|EPI_ISL_1792382|2021-04-13:1,Netherlands/UT-RIVM-27272/2021|EPI_ISL_1792383|2021-04-10:0,Netherlands/GE-RIVM-30499/2021|EPI_ISL_2093795|2021-04-23:1)157261:5,(Denmark/DCGC-77251/2021|EPI_ISL_1885822|2021-04-05:6,Netherlands/NH-RIVM-22416/2021|EPI_ISL_1521255|2021-03-21:0)157262:1,Netherlands/ZH-EMC-2544/2021|EPI_ISL_2145643|2021-04-13:1,(Netherlands/NB-RIVM-33346/2021|EPI_ISL_2303308|2021-04-26:0,Netherlands/NB-RIVM-29382/2021|EPI_ISL_1962188|2021-04-15:4)157263:1,Netherlands/NH-RIVM-19238/2021|EPI_ISL_1456591|2021-03-08:0,(Netherlands/ZH-EMC-2601/2021|EPI_ISL_2154144|2021-04-22:0,Netherlands/ZH-EMC-2547/2021|EPI_ISL_2145647|2021-04-18:0)157264:1)157260:2,((Netherlands/NH-RIVM-24940/2021|EPI_ISL_1703198|2021-03-28:1,Netherlands/GE-RIVM-23513/2021|EPI_ISL_1596394|2021-04-01:0,Netherlands/GE-RIVM-29520/2021|EPI_ISL_1962207|2021-03-28:0)157266:1,Netherlands/UT-RIVM-28181/2021|EPI_ISL_1962191|2021-04-18:1,Netherlands/GE-RIVM-22400/2021|EPI_ISL_1521254|2021-03-21:0,Netherlands/NH-RIVM-23006/2021|EPI_ISL_1521269|2021-03-25:0,Netherlands/ZH-RIVM-28781/2021|EPI_ISL_1962197|2021-04-19:0)157265:1,Netherlands/NB-RIVM-22863/2021|EPI_ISL_1520452|2021-03-25:1,(Belgium/UZA-UA-CV2067794264/2021|EPI_ISL_1558646|2021-03-27:1,Belgium/AZKLINA121-072687/2021|EPI_ISL_1457790|2021-03-29:1,Belgium/AZKLINA121-075831/2021|EPI_ISL_1599526|2021-04-01:1)157267:1,((Netherlands/NH-RIVM-17358/2021|EPI_ISL_1289202|2021-03-01:1,Belgium/UZA-UA-CV2052702882/2021|EPI_ISL_1259228|2021-03-08:0,(Belgium/rega-5009/2021|EPI_ISL_1382292|2021-03-14:1,Belgium/rega-5266/2021|EPI_ISL_1382276|2021-03-15:0,Belgium/UZA-UA-CV2140503242/2021|EPI_ISL_1498356|2021-03-30:0,Belgium/rega-5002/2021|EPI_ISL_1382315|2021-03-13:0)157270:1,Belgium/UZA-UA-CV2065357746/2021|EPI_ISL_1443703|2021-03-26:1,(Netherlands/ZH-AUMC-000813/2021|EPI_ISL_1678869|2021-04-05:1,Netherlands/NH-AUMC-000630/2021|EPI_ISL_1678780|2021-03-14:0,Netherlands/NH-AUMC-000639/2021|EPI_ISL_1678784|2021-03-15:0)157271:2,(Netherlands/GE-RIVM-21799/2021|EPI_ISL_1521244|2021-03-18:0,Netherlands/GE-RIVM-20420/2021|EPI_ISL_1456602|2021-03-16:0)157272:1)157269:1,Belgium/AZKLINA121-060184/2021|EPI_ISL_1403425|2021-03-17:2,(Netherlands/GE-RIVM-21650/2021|EPI_ISL_1521234|2021-03-16:1,Netherlands/GE-RIVM-21601/2021|EPI_ISL_1521233|2021-03-16:1,(Netherlands/GE-RIVM-26595/2021|EPI_ISL_1706068|2021-04-02:0,Netherlands/GE-RIVM-23702/2021|EPI_ISL_1596583|2021-03-30:0)157274:1,Netherlands/GE-RIVM-21681/2021|EPI_ISL_1521236|2021-03-16:0,Netherlands/GE-RIVM-20371/2021|EPI_ISL_1456599|2021-03-14:0,Netherlands/GE-RIVM-21671/2021|EPI_ISL_1521235|2021-03-16:0)157273:1,Netherlands/NB-RIVM-22851/2021|EPI_ISL_1521265|2021-03-25:3,Netherlands/NH-RIVM-23851/2021|EPI_ISL_1596732|2021-02-22:1,Netherlands/GE-RIVM-23978/2021|EPI_ISL_1596859|2021-03-29:1,(Netherlands/GE-RIVM-14558/2021|EPI_ISL_1216338|2021-02-12:0,Netherlands/GE-RIVM-13777/2021|EPI_ISL_1089620|2021-02-09:1)157275:1,Netherlands/NH-RIVM-26212/2021|EPI_ISL_1705685|2021-04-07:2,Netherlands/NH-RIVM-28510/2021|EPI_ISL_1962195|2021-04-12:4,(Netherlands/FL-RIVM-30506/2021|EPI_ISL_2093817|2021-04-20:1,Netherlands/FL-RIVM-25917/2021|EPI_ISL_1705390|2021-04-11:0,Netherlands/FL-RIVM-30497/2021|EPI_ISL_2093816|2021-04-20:0)157276:1,Netherlands/ZH-RIVM-33593/2021|EPI_ISL_2303309|2021-04-28:1,Netherlands/NH-RIVM-13949/2021|EPI_ISL_1089619|2021-02-08:0,Netherlands/GE-RIVM-21775/2021|EPI_ISL_1521242|2021-03-20:0,Netherlands/DR-RIVM-21958/2021|EPI_ISL_1521250|2021-03-18:0,Netherlands/OV-RIVM-19151/2021|EPI_ISL_1371097|2021-03-05:0,Netherlands/GE-RIVM-19145/2021|EPI_ISL_1371092|2021-03-05:0,Netherlands/OV-RIVM-29518/2021|EPI_ISL_1962206|2021-03-12:0)157268:1,(Netherlands/FL-RIVM-18932/2021|EPI_ISL_1370954|2021-02-18:1,Netherlands/FL-RIVM-18965/2021|EPI_ISL_1370971|2021-02-18:0)157277:3,Netherlands/NH-RIVM-17315/2021|EPI_ISL_1289200|2021-03-02:2,Netherlands/NH-RIVM-24430/2021|EPI_ISL_1597308|2021-04-01:1,Netherlands/ZH-RIVM-21880/2021|EPI_ISL_1521248|2021-03-16:1,Netherlands/NH-AUMC-000419/2021|EPI_ISL_1678696|2021-02-18:1,Netherlands/NB-MVD-CWGS2100604/2021|EPI_ISL_1661468|2021-04-06:3,Netherlands/DR-AUMC-000329/2021|EPI_ISL_1678639|2021-02-03:2,Belgium/ULG-14772/2021|EPI_ISL_1826685|2021-04-17:3,(Netherlands/ZH-RIVM-19279/2021|EPI_ISL_1456592|2021-03-12:1,(Netherlands/ZH-EMC-2413/2021|EPI_ISL_2145508|2021:3,Netherlands/GE-RIVM-29264/2021|EPI_ISL_1962205|2021-04-12:1)157279:1)157278:1,(Netherlands/NB-RIVM-28382/2021|EPI_ISL_1962193|2021-03-20:0,(Netherlands/LI-MUMC-1427/2021|EPI_ISL_1337893|2021-03-10:1,Belgium/Jessa_55-2111-001519/2021|EPI_ISL_1367524|2021-03-20:1,Netherlands/LI-MUMC-1738/2021|EPI_ISL_1558539|2021-03-29:1,(Netherlands/ZH-RIVM-33249/2021|EPI_ISL_2303307|2021-05-05:1,Belgium/UZA-UA-CV2074866170/2021|EPI_ISL_2272765|2021-05-18:2)157282:1,(Germany/NW-RKI-I-063432/2021|EPI_ISL_1568643|2021-03-16:0,Germany/NW-RKI-I-056388/2021|EPI_ISL_1440003|2021-03-17:0)157283:1,Netherlands/LI-MUMC-1426/2021|EPI_ISL_1337892|2021-03-08:0,Germany/BW-ChVir-LB-210423-5720/2021|EPI_ISL_1886158|2021-04-14:0,Netherlands/LI-MUMC-1795/2021|EPI_ISL_1558589|2021-03-23:0,Netherlands/LI-RIVM-21806/2021|EPI_ISL_1521245|2021-03-16:0,Netherlands/LI-RIVM-21792/2021|EPI_ISL_1521243|2021-03-12:0,Belgium/rega-5308/2021|EPI_ISL_1382282|2021-03-15:0,Netherlands/LI-MUMC-1542/2021|EPI_ISL_1394667|2021-03-13:0,Netherlands/LI-MUMC-1541/2021|EPI_ISL_1394666|2021-03-10:0,Netherlands/LI-MUMC-1409/2021|EPI_ISL_1337876|2021-03-09:0,Netherlands/LI-MUMC-1480/2021|EPI_ISL_1337940|2021-03-11:0,Netherlands/LI-MUMC-1470/2021|EPI_ISL_1337931|2021-03-10:0,Netherlands/LI-MUMC-1498/2021|EPI_ISL_1337957|2021-03-11:0,Germany/BW-ChVir-LB-210507-5764/2021|EPI_ISL_2107877|2021-04-29:0)157281:1)157280:1,Netherlands/FL-RIVM-29898/2021|EPI_ISL_2093807|2021-04-13:1,(Netherlands/GE-RIVM-30069/2021|EPI_ISL_2093812|2021-04-12:0,Netherlands/UT-RIVM-26994/2021|EPI_ISL_1792400|2021-04-13:1)157284:2,Netherlands/GE-RIVM-30056/2021|EPI_ISL_2093811|2021-04-12:1,(Belgium/UGent-6457/2021|EPI_ISL_2192571|2021-05-08:2,(Netherlands/ZH-EMC-2341/2021|EPI_ISL_2145414|2021-04-04:0,(Netherlands/ZH-RIVM-32427/2021|EPI_ISL_2218907|2021-04-30:0,Netherlands/ZH-EMC-2545/2021|EPI_ISL_2145644|2021-04-16:0)157287:2)157286:1)157285:1,Netherlands/NH-RIVM-32421/2021|EPI_ISL_2218902|2021-05-03:1,Netherlands/NB-RIVM-18024/2021|EPI_ISL_1371552|2021-03-10:1,(Netherlands/UT-RIVM-15752/2021|EPI_ISL_1232427|2021-02-17:0,Netherlands/UT-RIVM-12901/2021|EPI_ISL_1035094|2021-02-06:0)157288:1,(Netherlands/NH-RIVM-15637/2021|EPI_ISL_1232312|2021-02-21:0,Netherlands/NH-RIVM-20948/2021|EPI_ISL_1456609|2021-03-19:0,Netherlands/NH-RIVM-19113/2021|EPI_ISL_1371064|2021-03-07:0,Netherlands/NH-RIVM-18383/2021|EPI_ISL_1370621|2021-03-07:0,Netherlands/NH-RIVM-15580/2021|EPI_ISL_1232255|2021-02-20:0)157289:1,(Netherlands/NH-RIVM-15723/2021|EPI_ISL_1232398|2021-02-19:0,Netherlands/NH-RIVM-15672/2021|EPI_ISL_1232347|2021-02-18:0)157290:1,(Netherlands/OV-RIVM-18030/2021|EPI_ISL_1371556|2021-03-11:0,Netherlands/OV-RIVM-20901/2021|EPI_ISL_1456607|2021-03-19:0,Netherlands/OV-RIVM-18050/2021|EPI_ISL_1371572|2021-03-09:0,Netherlands/OV-RIVM-29529/2021|EPI_ISL_1962208|2021-03-13:0)157291:1,(Netherlands/GE-RIVM-21703/2021|EPI_ISL_1521238|2021-03-15:0,Netherlands/GE-RIVM-21737/2021|EPI_ISL_1521239|2021-03-15:0)157292:1,(France/GES-HMN-21032170427/2021|EPI_ISL_1706883|2021-03-15:0,France/IDF-IPP04514/2021|EPI_ISL_1262728|2021-03-02:0,France/GES-HMN-21032170363/2021|EPI_ISL_1706865|2021-03-15:0,France/GES-HMN-21032170432/2021|EPI_ISL_1706965|2021-03-15:0)157293:1,Netherlands/NH-RIVM-14038/2021|EPI_ISL_1089624|2021-02-14:0,Netherlands/UT-RIVM-25305/2021|EPI_ISL_1792905|2021-03-27:0,Netherlands/NH-RIVM-25934/2021|EPI_ISL_1705407|2021-04-01:0,Netherlands/NH-AUMC-000665/2021|EPI_ISL_1678795|2021-03-21:0,Netherlands/NH-RIVM-24979/2021|EPI_ISL_1703237|2021-03-30:0,Belgium/UZA-UA-CV2054562757/2021|EPI_ISL_1669892|2021-03-19:0,Netherlands/NH-AUMC-000423/2021|EPI_ISL_1678700|2021-02-16:0,Belgium/UZA-UA-CV2066016437/2021|EPI_ISL_1669328|2021-03-28:0,Belgium/UZA-UA-CV2075691377/2021|EPI_ISL_1669889|2021-03-18:0,Netherlands/NH-AUMC-000397/2021|EPI_ISL_1678680|2021-02-08:0,Netherlands/NH-AUMC-000395/2021|EPI_ISL_1678678|2021-02-08:0,Netherlands/NH-RIVM-22758/2021|EPI_ISL_1521259|2021-03-26:0,Netherlands/NH-RIVM-22734/2021|EPI_ISL_1521258|2021-03-25:0,Netherlands/ZH-RIVM-21084/2021|EPI_ISL_1456614|2021-03-23:0,Netherlands/ZE-RIVM-20976/2021|EPI_ISL_1456611|2021-03-21:0,Netherlands/UT-RIVM-20200/2021|EPI_ISL_1456596|2021-03-07:0,Belgium/rega-5235/2021|EPI_ISL_1382382|2021-03-12:0,Belgium/rega-5259/2021|EPI_ISL_1382349|2021-03-13:0,Belgium/rega-5285/2021|EPI_ISL_1382186|2021-03-17:0,Belgium/rega-5284/2021|EPI_ISL_1382185|2021-03-17:0,Belgium/rega-4773/2021|EPI_ISL_1382655|2021-03-03:0,Belgium/rega-4772/2021|EPI_ISL_1382654|2021-03-03:0,Belgium/rega-4771/2021|EPI_ISL_1382653|2021-03-03:0,Belgium/rega-4769/2021|EPI_ISL_1382651|2021-03-03:0,Belgium/rega-4768/2021|EPI_ISL_1382650|2021-03-03:0,Belgium/rega-4767/2021|EPI_ISL_1382649|2021-03-03:0,Belgium/rega-4647/2021|EPI_ISL_1382488|2021-03-09:0,Belgium/rega-5261/2021|EPI_ISL_1382446|2021-03-11:0,Belgium/rega-5283/2021|EPI_ISL_1382229|2021-03-16:0,Belgium/rega-5273/2021|EPI_ISL_1382228|2021-03-16:0,Belgium/rega-5267/2021|EPI_ISL_1382226|2021-03-16:0,Belgium/rega-5013/2021|EPI_ISL_1382213|2021-03-16:0,Belgium/rega-5005/2021|EPI_ISL_1382291|2021-03-14:0,Belgium/rega-4993/2021|EPI_ISL_1382286|2021-03-14:0,Belgium/rega-4622/2021|EPI_ISL_1382532|2021-03-08:0,Belgium/rega-5262/2021|EPI_ISL_1382309|2021-03-14:0,Belgium/rega-5260/2021|EPI_ISL_1382308|2021-03-14:0,Belgium/rega-5257/2021|EPI_ISL_1382307|2021-03-14:0,Belgium/rega-5121/2021|EPI_ISL_1382303|2021-03-14:0,Netherlands/NH-RIVM-18265/2021|EPI_ISL_1371689|2021-03-13:0,Netherlands/NH-RIVM-18695/2021|EPI_ISL_1370784|2021-03-03:0,Belgium/rega-4313/2021|EPI_ISL_1380753|2021-03-01:0,Belgium/rega-4079/2021|EPI_ISL_1380520|2021-02-25:0,Netherlands/ZH-RIVM-18278/2021|EPI_ISL_1371700|2021-03-15:0,Netherlands/NB-RIVM-18781/2021|EPI_ISL_1370833|2021-02-28:0,Belgium/UZA-UA-CV2055544174/2021|EPI_ISL_1381260|2021-03-10:0,Belgium/rega-4466/2021|EPI_ISL_1380895|2021-03-05:0,Belgium/rega-4465/2021|EPI_ISL_1380894|2021-03-06:0,Belgium/rega-4463/2021|EPI_ISL_1380892|2021-03-05:0,Netherlands/GE-RIVM-19123/2021|EPI_ISL_1371074|2021-03-01:0,Netherlands/OV-RIVM-18373/2021|EPI_ISL_1370616|2021-03-01:0,Netherlands/NB-RIVM-18055/2021|EPI_ISL_1371574|2021-03-09:0,Netherlands/ZH-EMC-2049/2021|EPI_ISL_1311200|2021-02-26:0,Belgium/AZKLINA121-052320/2021|EPI_ISL_1315611|2021-03-08:0,Netherlands/NB-RIVM-17360/2021|EPI_ISL_1289192|2021-03-06:0,Netherlands/UT-RIVM-16648/2021|EPI_ISL_1289205|2021-03-01:0,Netherlands/NB-RIVM-15726/2021|EPI_ISL_1232401|2021-02-22:0,Belgium/AZKLINA121-042599/2021|EPI_ISL_1176309|2021-02-24:0,Netherlands/NH-RIVM-13906/2021|EPI_ISL_1089621|2021-02-09:0,Netherlands/NH-RIVM-13912/2021|EPI_ISL_1089618|2021-02-08:0,Netherlands/GE-RIVM-14995/2021|EPI_ISL_1165560|2021-02-15:0,Netherlands/NH-RIVM-15096/2021|EPI_ISL_1165557|2021-02-18:0,Belgium/ZNA_21242700/2021|EPI_ISL_1843734|2021-04-01:0,Netherlands/NH-RIVM-30197/2021|EPI_ISL_2093815|2021-02-22:0,Netherlands/ZH-EMC-2402/2021|EPI_ISL_2145494|2021-02-26:0)157225:1,(France/IDF-CERBAHC-20210206-S53/2021|EPI_ISL_1005688|2021-01-27:1,Canada/ON-PHL-21-04080/2021|EPI_ISL_1501420|2021-02:1,(France/BRE-IPP06945/2021|EPI_ISL_1517450|2021-03-16:3,(France/BRE-IPP08663/2021|EPI_ISL_1621762|2021-03-30:2,France/PDL-IPP08598/2021|EPI_ISL_1621695|2021-03-30:1)157296:1)157295:1,Canada/ON-PHL-21-09673/2021|EPI_ISL_2140925|2021-03:3,France/IDF-IPP02688/2021|EPI_ISL_995472|2021-01-31:0,Canada/ON-PHL-21-03483/2021|EPI_ISL_1501362|2021-02:0,Canada/ON-PHL-21-03482/2021|EPI_ISL_1501361|2021-02:0,Canada/ON-PHL-21-03479/2021|EPI_ISL_1501360|2021-02:0,Canada/ON-PHL-21-03477/2021|EPI_ISL_1501359|2021-02:0,Canada/ON-PHL-21-03475/2021|EPI_ISL_1501358|2021-02:0,Canada/ON-PHL-21-03462/2021|EPI_ISL_1501354|2021-02:0,Canada/ON-PHL-21-03351/2021|EPI_ISL_1501347|2021-02:0,Canada/ON-PHL-21-03919/2021|EPI_ISL_1501413|2021-02:0,Canada/ON-PHL-21-03917/2021|EPI_ISL_1501412|2021-02:0,Canada/ON-PHL-21-03915/2021|EPI_ISL_1501411|2021-02:0,Canada/ON-PHL-21-02277-v2/2021|EPI_ISL_1501405|2021-02:0,Canada/ON-PHL-21-04328-v2/2021|EPI_ISL_1501508|2021-02:0,Canada/ON-PHL-21-04325-v2/2021|EPI_ISL_1501507|2021-02:0,Canada/ON-PHL-21-04324-v2/2021|EPI_ISL_1501506|2021-02:0,Canada/ON-PHL-21-04321-v2/2021|EPI_ISL_1501505|2021-02:0,Canada/ON-PHL-21-05574/2021|EPI_ISL_1368422|2021-02:0,Canada/ON-PHL-21-03920/2021|EPI_ISL_1335006|2021-02:0,Canada/ON-PHL-21-03918/2021|EPI_ISL_1335005|2021-02:0,France/IDF-HCL021020615201/2021|EPI_ISL_1297458|2021-01-25:0,Canada/ON-PHL-21-03876/2021|EPI_ISL_1334611|2021-02:0,Canada/ON-PHL-21-03478/2021|EPI_ISL_1230012|2021-02:0,Canada/ON-PHL-21-03487/2021|EPI_ISL_1230397|2021-02:0,Canada/ON-PHL-21-03486/2021|EPI_ISL_1230396|2021-02:0,Canada/ON-PHL-21-03484/2021|EPI_ISL_1230395|2021-02:0,Canada/ON-PHL-21-03481/2021|EPI_ISL_1230394|2021-02:0,Canada/ON-PHL-21-03476/2021|EPI_ISL_1230393|2021-02:0,Canada/ON-PHL-21-01791/2021|EPI_ISL_1183114|2021-02:0)157294:1,(((Turkey/HSGM-5673/2021|EPI_ISL_1213986|2021-02-23:1,(Turkey/HSGM-6749/2021|EPI_ISL_1293284|2021-02-26:2,Turkey/HSGM-5672/2021|EPI_ISL_1213984|2021-02-23:0)157300:1)157299:1,(Turkey/HSGM-5578/2021|EPI_ISL_1196176|2021-02-23:0,Turkey/HSGM-5583/2021|EPI_ISL_1196177|2021-02-23:1,Turkey/HSGM-6743/2021|EPI_ISL_1293282|2021-02-26:1)157301:1)157298:1,Turkey/HSGM-4066/2021|EPI_ISL_1073778|2021-02-11:0,Turkey/HSGM-4076/2021|EPI_ISL_1073783|2021-02-11:0,Turkey/HSGM-3817/2021|EPI_ISL_1073774|2021-02-10:0,Turkey/HSGM-3811/2021|EPI_ISL_1073773|2021-02-10:0)157297:1,(Israel/CVL-2482/2021|EPI_ISL_944253|2021-01-13:1,Australia/NSW-R0019/2021|EPI_ISL_1010704|2021-01-28:1,France/IDF-IPP04714/2021|EPI_ISL_1262840|2021-03-02:2)157302:1,(Germany/NI-RKI-I-036078/2021|EPI_ISL_1281925|2021-03-03:2,Germany/NW-RKI-I-042388/2021|EPI_ISL_1349576|2021-03-13:2,(Germany/RP-RKI-I-071622/2021|EPI_ISL_1638588|2021-03-26:2,Germany/NW-RKI-I-091231/2021|EPI_ISL_1726239|2021-04-16:1,((Germany/NW-RKI-I-091483/2021|EPI_ISL_1726476|2021-04-01:0,(Germany/NW-RKI-I-140377/2021|EPI_ISL_2124502|2021-05-06:1,Germany/NW-RKI-I-144719/2021|EPI_ISL_2129030|2021-05-04:3,Germany/NW-RKI-I-137907/2021|EPI_ISL_2122425|2021-04-29:1,Germany/NW-RKI-I-140299/2021|EPI_ISL_2124427|2021-05-06:0,Germany/NW-RKI-I-149789/2021|EPI_ISL_2261452|2021-04-23:0,Germany/NW-RKI-I-135646/2021|EPI_ISL_2118392|2021-05-04:0,Germany/NW-RKI-I-146348/2021|EPI_ISL_2130530|2021-05-11:0,Germany/NW-RKI-I-146247/2021|EPI_ISL_2130432|2021-05-11:0,Germany/NW-RKI-I-134146/2021|EPI_ISL_2116365|2021-05-04:0,Germany/NW-RKI-I-140756/2021|EPI_ISL_2124851|2021-05-06:0,Germany/NW-RKI-I-130224/2021|EPI_ISL_2113298|2021-04-29:0,Germany/NW-RKI-I-131042/2021|EPI_ISL_2114055|2021-04-30:0,Germany/NW-RKI-I-130802/2021|EPI_ISL_2113831|2021-04-29:0,Germany/NW-RKI-I-131356/2021|EPI_ISL_2114342|2021-04-30:0)157307:1,(Germany/SH-RKI-I-145286/2021|EPI_ISL_2129557|2021-05-03:2,Germany/NW-RKI-I-140609/2021|EPI_ISL_2124712|2021-05-06:0,Germany/NW-RKI-I-134287/2021|EPI_ISL_2116494|2021-05-04:1,(Germany/NW-RKI-I-134361/2021|EPI_ISL_2116565|2021-05-04:0,Germany/NW-RKI-I-152498/2021|EPI_ISL_2263792|2021-05-12:0,Germany/NW-RKI-I-140610/2021|EPI_ISL_2124713|2021-05-06:0)157309:1)157308:1)157306:1,Germany/BW-RKI-I-149465/2021|EPI_ISL_2261148|2021-04-15:3,(Germany/BY-RKI-I-083395/2021|EPI_ISL_1720887|2021-04-01:0,Germany/BY-RKI-I-083430/2021|EPI_ISL_1720919|2021-04-01:0)157310:1,Germany/NW-RKI-I-083513/2021|EPI_ISL_1720998|2021-04-09:0,Germany/NW-HHU-3580/2021|EPI_ISL_1989586|2021-03-21:0,Germany/NW-HHU-3565/2021|EPI_ISL_1989573|2021-03-21:0,Germany/NW-HHU-3564/2021|EPI_ISL_1989572|2021-03-21:0,Germany/un-RKI-I-124949/2021|EPI_ISL_2109792|2021-04-19:0,Germany/MV-RKI-I-123533/2021|EPI_ISL_2108542|2021-03-13:0)157305:1,Germany/NW-RKI-I-052084/2021|EPI_ISL_1435363|2021-03-19:0,Germany/NW-RKI-I-093631/2021|EPI_ISL_1727994|2021-04-17:0,Germany/NW-RKI-I-067330/2021|EPI_ISL_1572110|2021-03-30:0,Germany/NW-RKI-I-024233/2021|EPI_ISL_1154405|2021-02-18:0,Germany/NW-RKI-I-106103/2021|EPI_ISL_1850412|2021-04-19:0,Germany/NW-RKI-I-096791/2021|EPI_ISL_1843222|2021-04-15:0)157304:2,Germany/NW-RKI-I-051057/2021|EPI_ISL_1433651|2021-03-16:2,Germany/SN-RKI-I-055296/2021|EPI_ISL_1438877|2021-03-18:1,Germany/SN-RKI-I-072230/2021|EPI_ISL_1639060|2021-03-24:1,(Germany/NW-RKI-I-051045/2021|EPI_ISL_1433627|2021-03-20:0,(Germany/NW-RKI-I-080365/2021|EPI_ISL_1644906|2021-04-07:0,Germany/NW-RKI-I-080337/2021|EPI_ISL_1644881|2021-04-07:0)157312:1,(Germany/NW-RKI-I-106449/2021|EPI_ISL_1850746|2021-04-19:0,Germany/NW-RKI-I-080331/2021|EPI_ISL_1644875|2021-04-07:0)157313:1)157311:2,(Germany/NW-RKI-I-076245/2021|EPI_ISL_1641984|2021-03-23:0,(Germany/RP-RKI-I-099567/2021|EPI_ISL_1845361|2021-04-21:0,(Germany/NW-RKI-I-134118/2021|EPI_ISL_2116337|2021-05-04:0,Germany/NW-RKI-I-156798/2021|EPI_ISL_2267222|2021-05-15:0,Germany/NW-RKI-I-156703/2021|EPI_ISL_2267131|2021-05-15:0,Germany/NW-RKI-I-157255/2021|EPI_ISL_2267636|2021-05-18:0)157316:1)157315:3)157314:1,(Germany/NW-RKI-I-153344/2021|EPI_ISL_2264590|2021-05-04:1,Germany/BW-RKI-I-150618/2021|EPI_ISL_2262242|2021-05-10:2,Germany/NW-RKI-I-128332/2021|EPI_ISL_2111921|2021-04-24:0,Germany/NW-RKI-I-126484/2021|EPI_ISL_2111041|2021-04-20:1)157317:1,(Germany/NW-RKI-I-066675/2021|EPI_ISL_1571543|2021-03-30:4,(Germany/NW-RKI-I-156531/2021|EPI_ISL_2266971|2021-05-15:0,Germany/NW-RKI-I-144709/2021|EPI_ISL_2129023|2021-05-08:1)157319:2)157318:1,Germany/NW-HHU-3031/2021|EPI_ISL_1347968|2021-03-07:1,(Germany/NW-HHU-1275/2021|EPI_ISL_1346816|2021-02-09:0,Germany/NW-RKI-I-033857/2021|EPI_ISL_1218170|2021-02-03:0)157320:1,(Germany/NW-HHU-3612/2021|EPI_ISL_1989615|2021-03-21:0,Germany/NW-HHU-3611/2021|EPI_ISL_1989614|2021-03-21:0,Germany/NW-HHU-3507/2021|EPI_ISL_1989480|2021-03-14:0,Germany/NW-HHU-3509/2021|EPI_ISL_1989482|2021-03-14:0)157321:2,Germany/NW-HHU-1232/2021|EPI_ISL_1160215|2021-02-02:0,Germany/NW-RKI-I-094331/2021|EPI_ISL_1728642|2021-03-30:0,Germany/NW-RKI-I-036102/2021|EPI_ISL_1281949|2021-02-26:0,Germany/NI-RKI-I-031082/2021|EPI_ISL_1214966|2021-02-19:0,Germany/NI-RKI-I-029185/2021|EPI_ISL_1212298|2021-02-24:0,Germany/NW-RKI-I-015892/2021|EPI_ISL_1146054|2021-01-22:0,Germany/MV-RKI-I-123502/2021|EPI_ISL_2108515|2021-03-09:0,Germany/NW-RKI-I-139310/2021|EPI_ISL_2123872|2021-03-13:0,Germany/MV-RKI-I-123630/2021|EPI_ISL_2108628|2021-03-09:0)157303:1,(France/PAC-HCL021045038701/2021|EPI_ISL_1312982|2021-03-04:2,France/PAC-CHUNICE-2103060432/2021|EPI_ISL_2036220|2021-03-06:3,France/PAC-CHUNICE-2103043692/2021|EPI_ISL_2036219|2021-03-04:1,(France/ARA-HCL990000327911/2021|EPI_ISL_1623096|2021-03-31:0,France/ARA-HCL990000337879/2021|EPI_ISL_1695853|2021-04-03:0,France/ARA-HCL021057674601/2021|EPI_ISL_1526414|2021-03-27:0,France/ARA-HCL021072786601/2021|EPI_ISL_1935339|2021-04-19:0)157323:1,France/ARA-HCL021036334701/2021|EPI_ISL_1241917|2021-02-07:0,France/PAC-CHUNICE-2102260511/2021|EPI_ISL_1424469|2021-02-25:0,France/ARA-HCL021027914701/2021|EPI_ISL_1165951|2021-02-06:0)157322:1,(France/NAQ-HCL021051658301/2021|EPI_ISL_1434191|2021-03-16:1,France/OCC-IPP08801/2021|EPI_ISL_1675010|2021-03-17:1,France/IDF-HMN-21042120535/2021|EPI_ISL_1756252|2021-04-12:2,(France/IDF-HMN-21042160833/2021|EPI_ISL_1757586|2021-04-13:1,(France/NAQ-Poitiers_9900251238/2021|EPI_ISL_2226367|2021-04-24:2,France/CVL-IPP10885/2021|EPI_ISL_2029899|2021-04-26:2)157326:2,France/IDF-HMN-21042150011/2021|EPI_ISL_1757457|2021-04-13:0,France/BFC-HMN-21042290714/2021|EPI_ISL_2151762|2021-04-10:0)157325:1,(France/IDF-HMN-21052030732/2021|EPI_ISL_2152590|2021-05-03:2,France/IDF-HMN-21042300593/2021|EPI_ISL_2151660|2021-04-27:2)157327:4,Philippines/PH-PGC-11316/2021|EPI_ISL_2171092|2021-03-08:2,(France/NAQ-HCL021042181001/2021|EPI_ISL_1312891|2021-03-02:0,France/NAQ-HCL021042181801/2021|EPI_ISL_1312892|2021-03-02:0)157328:1,(France/IDF-HMN-21042300088/2021|EPI_ISL_2151841|2021-04-27:0,France/IDF-HMN-21042130448/2021|EPI_ISL_1756312|2021-04-06:0,France/IDF-HMN-21042290794/2021|EPI_ISL_2151860|2021-04-27:0,France/PAC-IHU-8880_Illu1/2021|EPI_ISL_2286261|2021-05:0)157329:1,France/NAQ-HCL021042182901/2021|EPI_ISL_1312893|2021-03-02:0,France/IDF-HMN-21042140497/2021|EPI_ISL_1757399|2021-04-14:0)157324:1,(((Canada/ON-PHL-21-07280/2021|EPI_ISL_1501613|2021-03:0,Canada/ON-PHL-21-07302/2021|EPI_ISL_1478526|2021-03:0)157332:2,Canada/ON-PHL-21-05573/2021|EPI_ISL_1368421|2021-02:0,Canada/ON-PHL-21-09990/2021|EPI_ISL_1743436|2021-02:0,Canada/ON-PHL-21-04776-v2/2021|EPI_ISL_1558860|2021-02:0,Canada/ON-PHL-21-04875/2021|EPI_ISL_1558914|2021-02:0,Canada/ON-PHL-21-05581/2021|EPI_ISL_1501539|2021-02:0,Canada/ON-PHL-21-05580/2021|EPI_ISL_1501538|2021-02:0,Canada/ON-PHL-21-05579/2021|EPI_ISL_1501537|2021-02:0)157331:4,Thailand/SQ-CONI-0677/2021|EPI_ISL_1545668|2021-04-05:2,India/WB-1931500988421/2021|EPI_ISL_1589666|2021-03-24:2,India/WB-1930300578598/2021|EPI_ISL_1589788|2021-03-17:0,Belgium/CHUNamur1330231201/2021|EPI_ISL_1670619|2021-04-11:3,(England/RAND-1515E15/2021|21-04-16:1,England/RAND-14A55E9/2021|21-03-29:0,England/MILK-15153CB/2021|21-04-16:0,England/MILK-1515440/2021|21-04-16:0,England/ALDP-1507A30/2021|2021-04-14:0,England/RAND-149D793/2021|21-03-29:0)157333:2,India/DEL-NCDC-INSACOG-130913/2021|EPI_ISL_1908689|2021-03-02:7,Japan/IC-1048/2021|EPI_ISL_1927227|2021-04-13:2,Germany/RP-RKI-I-144647/2021|EPI_ISL_2128967|2021-05-07:1,Germany/HE-RKI-I-148005/2021|EPI_ISL_2259810|2021-05-08:3,(England/MILK-1355103/2021|OU032726.1|2021-02-26:0,England/CAMC-13406FD/2021|OU035275.1|2021-02-23:0)157334:2)157330:1,(((Bangladesh/BCSIR-NILMRC-679/2021|EPI_ISL_1533430|2021-03-14:3,Singapore/372/2021|EPI_ISL_1477022|2021-03-29:3,Bangladesh/ideSHi-TR-1967/2021|EPI_ISL_1915119|2021-04-24:5)157337:1,(Bangladesh/icddrb-057086/2021|EPI_ISL_2233370|2021-04-17:2,Bangladesh/BCSIR-NILMRC-710/2021|EPI_ISL_1508892|2021-03-16:0)157338:1)157336:1,(Iran/S013/2021|EPI_ISL_2227273|2021-04-03:5,England/PHEC-303B45/2021|21-03-24:0)157339:2,USA/CA-SEARCH-10545/2021|EPI_ISL_1814157|2021-02-01:0,Rwanda/NRLNAT3059/2021|EPI_ISL_1302680|2021-02-13:0)157335:1,India/KL-1930300544262/2021|EPI_ISL_1419051|2021-03-02:2,Netherlands/NH-RIVM-16231/2021|EPI_ISL_1232905|2021-02-12:3,Netherlands/NH-RIVM-16233/2021|EPI_ISL_1232907|2021-02-06:1,Switzerland/SZ-ETHZ-510824/2020|OU007249.1|2021-02-24:1,Turkey/HSGM-4067/2021|EPI_ISL_1073779|2021-02-11:1,(Germany/BY-RKI-I-095403/2021|EPI_ISL_1729625|2021-04-15:1,Germany/BY-RKI-I-087326/2021|EPI_ISL_1724115|2021-04-12:1,Germany/BY-RKI-I-095341/2021|EPI_ISL_1729565|2021-04-14:0,Germany/BY-RKI-I-095351/2021|EPI_ISL_1729575|2021-04-15:0,Germany/BY-RKI-I-126309/2021|EPI_ISL_2110891|2021-03-30:0)157340:1,England/CAMC-151066D/2021|2021-04-16:1,(Netherlands/FR-RIVM-25540/2021|EPI_ISL_1705013|2021-04-02:1,Netherlands/OV-RIVM-27144/2021|EPI_ISL_1792399|2021-04-06:3,(Netherlands/GE-RIVM-30016/2021|EPI_ISL_2093809|2021-04-12:1,(Netherlands/NH-RIVM-28261/2021|EPI_ISL_1962192|2021-04-18:0,Netherlands/NH-RIVM-26518/2021|EPI_ISL_1705991|2021-04-06:1)157343:1)157342:3,(Netherlands/NB-RIVM-25662/2021|EPI_ISL_1705135|2021-03-31:0,Netherlands/NB-RIVM-23177/2021|EPI_ISL_1596059|2021-03-31:0)157344:1,(Netherlands/FR-RIVM-27872/2021|EPI_ISL_1792391|2021-04-12:0,Netherlands/FR-RIVM-27885/2021|EPI_ISL_1792392|2021-04-14:0,Netherlands/FR-RIVM-27861/2021|EPI_ISL_1792390|2021-04-12:0)157345:1,Netherlands/FR-RIVM-25577/2021|EPI_ISL_1705050|2021-04-01:0,Netherlands/FR-RIVM-31921/2021|EPI_ISL_2218897|2021-04-26:0)157341:1,Canada/ON-PHL-21-02264/2021|EPI_ISL_1660859|2021-02:1,(((France/NOR-76051941/2021|EPI_ISL_1706434|2021-03-17:0,(France/NOR-11355779/2021|EPI_ISL_1706443|2021-04-02:2,France/NOR-76051939/2021|EPI_ISL_1706492|2021-03-18:0,France/NOR-76053004/2021|EPI_ISL_1706442|2021-03-25:1)157349:3,(France/NOR-76052050/2021|EPI_ISL_1706384|2021-03-19:0,France/NOR-76053515/2021|EPI_ISL_1706406|2021-03-28:0)157350:1)157348:1,France/NOR-76051367/2021|EPI_ISL_1706378|2021-03-12:1,(France/NOR-76052356/2021|EPI_ISL_1706403|2021-03-22:0,France/NOR-76360483/2021|EPI_ISL_1706404|2021-03-24:0)157351:1,France/NOR-76392559/2021|EPI_ISL_1706441|2021-03-15:0,France/IDF-HMN-21042080396/2021|EPI_ISL_1756458|2021-03-29:0,France/NOR-76051403/2021|EPI_ISL_1706436|2021-03-12:0,France/NOR-76051161/2021|EPI_ISL_1706433|2021-03-11:0,France/NOR-76053508/2021|EPI_ISL_1706405|2021-03-28:0,France/NOR-76392078/2021|EPI_ISL_1706402|2021-03-17:0,France/NOR-76370856/2021|EPI_ISL_1706388|2021-03-18:0)157347:1,(France/NOR-76050716/2021|EPI_ISL_1706401|2021-03-07:1,(France/NOR-11115007/2021|EPI_ISL_1706387|2021-03-15:1,France/NOR-76053662/2021|EPI_ISL_1706407|2021-03-29:0)157353:4)157352:1,(France/NOR-10855287/2021|EPI_ISL_1706385|2021-02-26:0,France/NOR-76051343/2021|EPI_ISL_1706386|2021-03-13:1)157354:1,France/un-HMN-21022180512/2021|EPI_ISL_1085333|2021-02-16:0)157346:2,France/IDF-HMN-21022260428/2021|EPI_ISL_1672707|2021-01-21:3,((Greece/D6693/2021|EPI_ISL_1716720|2021-02-06:1,Greece/D6656/2021|EPI_ISL_1716717|2021-02-07:1,Greece/123676/2021|EPI_ISL_1716712|2021-02-08:3,Greece/123671/2021|EPI_ISL_1716711|2021-02-08:3,NorthMacedonia/15900/2021|EPI_ISL_1669958|2021-03-10:2,Greece/D6662/2021|EPI_ISL_1716719|2021-02-06:0,Greece/D6661/2021|EPI_ISL_1716718|2021-02-06:0,Greece/D6177/2021|EPI_ISL_1716716|2021-02-04:0)157356:1,Greece/D-3388/2021|EPI_ISL_1716715|2021-01-16:0,Greece/114344/2021|EPI_ISL_1716714|2021-01-14:0)157355:1,(England/RAND-14DD65E/2021|21-04-06:1,England/MILK-148E3FB/2021|21-03-27:0)157357:4,France/IDF-HMN-21032080472/2021|EPI_ISL_1696299|2021-03-02:7,France/BFC-HMN-21042060259/2021|EPI_ISL_1755553|2021-03-29:3,(France/NOR-HMN-21042060501/2021|EPI_ISL_1755764|2021-03-30:1,France/PDL-IPP06072/2021|EPI_ISL_1416872|2021-03-16:1,France/NOR-HMN-21042060395/2021|EPI_ISL_1755733|2021-03-29:1)157358:1,England/PHEC-30A13D/2021|21-04-19:3,France/PDL-IPP09708/2021|EPI_ISL_1788943|2021-04-13:1,France/IDF-HMN-21042070145/2021|EPI_ISL_1755647|2021-03-03:7,Jordan/Biolab020/2021|EPI_ISL_1823202|2021-04-16:2,(France/PDL-IPP10104/2021|EPI_ISL_1821588|2021-04-15:2,France/NAQ-HCL021059620501/2021|EPI_ISL_1623562|2021-03-29:0,France/NAQ-Poitiers_9900206101/2021|EPI_ISL_2226283|2021-03-15:2)157359:1,Germany/MV-RKI-I-097495/2021|EPI_ISL_1843854|2021-04-09:2,(Denmark/DCGC-52490/2021|EPI_ISL_1860544|2021-04-05:5,Switzerland/VD-GEN3633/2021|EPI_ISL_1369376|2021-03-13:0,France/ARA-HCL021071135601/2021|EPI_ISL_1934855|2021-04-16:7,((Switzerland/ZH-ETHZ-620417/2021|EPI_ISL_2308008|2021-05-10:0,Switzerland/BS-ETHZ-620426/2021|EPI_ISL_2307752|2021-05-10:0)157362:2,Switzerland/ZH-ETHZ-601155/2021|EPI_ISL_2017170|2021-04-29:0,Switzerland/BE-IFIK-1201-5799/2021|EPI_ISL_2227290|2021-05-11:0,Switzerland/ZH-ETHZ-610533/2021|EPI_ISL_2152343|2021-05-04:0,Switzerland/ZH-ETHZ-601156/2021|EPI_ISL_2017169|2021-04-29:0)157361:3)157360:1,Denmark/DCGC-84944/2021|EPI_ISL_1894254|2021-03-29:4,India/DEL-NCDC-INSACOG-130962/2021|EPI_ISL_1908708|2021-03-04:3,Japan/IC-0919/2021|EPI_ISL_1927224|2021-04-01:3,Japan/IC-0970/2021|EPI_ISL_1927226|2021-04-05:1,((Germany/ST-RKI-I-148845/2021|EPI_ISL_2260596|2021-05-11:2,Germany/ST-RKI-I-148833/2021|EPI_ISL_2260590|2021-05-11:0)157364:1,Germany/ST-RKI-I-096280/2021|EPI_ISL_1843203|2021-04-16:0,Germany/ST-RKI-I-125653/2021|EPI_ISL_2110402|2021-04-23:0)157363:1,(India/DEL-NCDC-INSACOG-130942/2021|EPI_ISL_1908700|2021-03-03:1,(India/DL-ICMR-210620796_P3/2021|EPI_ISL_2036295|2021-03:1,India/DL-ICMR-210620796/2021|EPI_ISL_2014132|2021-03:0)157366:1)157365:3,(France/PDL-IPP06070/2021|EPI_ISL_1416870|2021-03-16:0,(France/PDL-CHUN-0086/2021|EPI_ISL_2194030|2021-04-14:1,France/PDL-IPP10751/2021|EPI_ISL_2030033|2021-04-27:2)157368:2)157367:2,(India/DL-ICMR-210710633_P3/2021|EPI_ISL_2036297|2021:1,India/DL-ICMR-210710633/2021|EPI_ISL_2014133|2021:0)157369:3,(Switzerland/GE-HUG-34057786/2021|EPI_ISL_2104620|2021-05-03:0,((Turkey/HSGM-4235/2021|EPI_ISL_1164468|2021-02-15:1,Turkey/HSGM-4108/2021|EPI_ISL_1073795|2021-02-11:2,((Netherlands/NH-RIVM-16792/2021|EPI_ISL_1289197|2021-02-09:1,Netherlands/NH-RIVM-15665/2021|EPI_ISL_1232340|2021-02-26:1,Netherlands/UT-RIVM-23077/2021|EPI_ISL_1595959|2021-03-25:3)157374:1,(Turkey/HSGM-D177/2021|EPI_ISL_1097239|2021-02-11:1,Turkey/HSGM-2673/2021|EPI_ISL_1095525|2021-02-08:1)157375:2,Turkey/HSGM-3132/2021|EPI_ISL_1095534|2021-02-08:0,Turkey/HSGM-3502/2021|EPI_ISL_1164481|2021-02-15:0)157373:1,Turkey/HSGM-4245/2021|EPI_ISL_1164471|2021-02-15:3,Turkey/HSGM-11580/2021|EPI_ISL_2157970|2021-03-11:1,Turkey/HSGM-4240/2021|EPI_ISL_1164467|2021-02-15:0,Turkey/HSGM-3258/2021|EPI_ISL_1073770|2021-01-29:0,Turkey/HSGM-4246/2021|EPI_ISL_1164472|2021-02-15:0)157372:1,(Turkey/HSGM-2875/2021|EPI_ISL_1095537|2021-02-08:0,Turkey/HSGM-4113/2021|EPI_ISL_1073784|2021-02-11:1,Turkey/HSGM-9238/2021|EPI_ISL_1358328|2021-03-08:17)157376:1,(Turkey/HSGM-14056/2021|EPI_ISL_1379175|2021-03-16:2,(Turkey/HSGM-14020/2021|EPI_ISL_1379176|2021-03-16:1,(((Turkey/HSGM-8280/2021|EPI_ISL_1403728|2021-03-03:1,(Turkey/HSGM-8325/2021|EPI_ISL_1403703|2021-03-03:1,Turkey/HSGM-8352/2021|EPI_ISL_1403702|2021-03-03:1,Turkey/HSGM-8285/2021|EPI_ISL_1403727|2021-03-03:1,Turkey/HSGM-8415/2021|EPI_ISL_1403748|2021-03-03:0,Turkey/HSGM-8312/2021|EPI_ISL_1403752|2021-03-03:0,Turkey/HSGM-8283/2021|EPI_ISL_1403723|2021-03-03:0,Turkey/HSGM-8329/2021|EPI_ISL_1403718|2021-03-03:0,Turkey/HSGM-8311/2021|EPI_ISL_1403713|2021-03-03:0)157382:1,Turkey/HSGM-14028/2021|EPI_ISL_1379170|2021-03-16:1,Turkey/HSGM-8304/2021|EPI_ISL_1403744|2021-03-03:1,Turkey/HSGM-B555/2021|EPI_ISL_1760127|2021-03-26:5,Turkey/HSGM-14051/2021|EPI_ISL_1379182|2021-03-16:0,Turkey/HSGM-8427/2021|EPI_ISL_1403742|2021-03-03:0,Turkey/HSGM-8302/2021|EPI_ISL_1403740|2021-03-03:0)157381:1,(Turkey/HSGM-14037/2021|EPI_ISL_1379190|2021-03-16:0,(Turkey/HSGM-8309/2021|EPI_ISL_1403687|2021-03-03:0,(Turkey/HSGM-8300/2021|EPI_ISL_1403765|2021-03-03:2,((Turkey/HSGM-8414/2021|EPI_ISL_1403764|2021-03-03:2,Turkey/HSGM-8284/2021|EPI_ISL_1403772|2021-03-03:0)157387:2,Turkey/HSGM-8335/2021|EPI_ISL_1403771|2021-03-03:0)157386:1,(Turkey/HSGM-8291/2021|EPI_ISL_1403762|2021-03-03:3,Turkey/HSGM-8412/2021|EPI_ISL_1403770|2021-03-03:0)157388:1,Turkey/HSGM-8422/2021|EPI_ISL_1403773|2021-03-03:3)157385:1,(Turkey/HSGM-8408/2021|EPI_ISL_1403693|2021-03-03:1,Turkey/HSGM-8433/2021|EPI_ISL_1403735|2021-03-03:0,(Turkey/HSGM-8428/2021|EPI_ISL_1403690|2021-03-03:2,Turkey/HSGM-8404/2021|EPI_ISL_1403692|2021-03-03:0,Turkey/HSGM-8301/2021|EPI_ISL_1403688|2021-03-03:0)157390:1)157389:1,Turkey/HSGM-8324/2021|EPI_ISL_1403729|2021-03-03:1,Turkey/HSGM-8338/2021|EPI_ISL_1403686|2021-03-03:1)157384:1,Turkey/HSGM-8340/2021|EPI_ISL_1403689|2021-03-03:2)157383:1,(Turkey/HSGM-8292/2021|EPI_ISL_1403691|2021-03-03:1,Turkey/HSGM-8277/2021|EPI_ISL_1403717|2021-03-03:1,Turkey/HSGM-8405/2021|EPI_ISL_1403711|2021-03-03:1,(Turkey/HSGM-8331/2021|EPI_ISL_1403730|2021-03-03:1,Turkey/HSGM-8327/2021|EPI_ISL_1403731|2021-03-03:0,Turkey/HSGM-8431/2021|EPI_ISL_1403706|2021-03-03:0,Turkey/HSGM-8354/2021|EPI_ISL_1403715|2021-03-03:0)157392:1,Turkey/HSGM-8307/2021|EPI_ISL_1403737|2021-03-03:0,Turkey/HSGM-8418/2021|EPI_ISL_1403751|2021-03-03:0,Turkey/HSGM-8426/2021|EPI_ISL_1403733|2021-03-03:0,Turkey/HSGM-8314/2021|EPI_ISL_1403708|2021-03-03:0,Turkey/HSGM-8305/2021|EPI_ISL_1403701|2021-03-03:0,Turkey/HSGM-8357/2021|EPI_ISL_1403699|2021-03-03:0,Turkey/HSGM-8424/2021|EPI_ISL_1403694|2021-03-03:0,Turkey/HSGM-8419/2021|EPI_ISL_1403724|2021-03-03:0,Turkey/HSGM-8317/2021|EPI_ISL_1403722|2021-03-03:0,Turkey/HSGM-8322/2021|EPI_ISL_1403716|2021-03-03:0,Turkey/HSGM-8406/2021|EPI_ISL_1403710|2021-03-03:0)157391:1,Turkey/HSGM-8299/2021|EPI_ISL_1403768|2021-03-03:1,Turkey/HSGM-14044/2021|EPI_ISL_1379189|2021-03-16:0,Turkey/HSGM-8402/2021|EPI_ISL_1403760|2021-03-03:0,Turkey/HSGM-8345/2021|EPI_ISL_1403756|2021-03-03:0,Turkey/HSGM-8306/2021|EPI_ISL_1403753|2021-03-03:0,Turkey/HSGM-8413/2021|EPI_ISL_1403749|2021-03-03:0,Turkey/HSGM-8411/2021|EPI_ISL_1403741|2021-03-03:0)157380:1,((Turkey/HSGM-8334/2021|EPI_ISL_1403698|2021-03-03:1,Turkey/HSGM-14041/2021|EPI_ISL_1379158|2021-03-16:0)157394:1,Turkey/HSGM-14053/2021|EPI_ISL_1379179|2021-03-16:0,Turkey/HSGM-10750/2021|EPI_ISL_1790168|2021-03-09:8)157393:1,Turkey/HSGM-14021/2021|EPI_ISL_1379192|2021-03-16:0,Turkey/HSGM-14029/2021|EPI_ISL_1379177|2021-03-16:0)157379:1,((Turkey/HSGM-8348/2021|EPI_ISL_1403759|2021-03-03:1,(Turkey/HSGM-8429/2021|EPI_ISL_1403726|2021-03-03:3,Turkey/HSGM-8315/2021|EPI_ISL_1403696|2021-03-03:0)157397:1,(Turkey/HSGM-B1672/2021|EPI_ISL_1678523|2021-03-29:4,Turkey/HSGM-8430/2021|EPI_ISL_1403755|2021-03-03:0,India/TG-CCMB-BJ664/2021|EPI_ISL_1838757|2021-03-16:8)157398:2,Turkey/HSGM-8353/2021|EPI_ISL_1403743|2021-03-03:0,Turkey/HSGM-8313/2021|EPI_ISL_1403709|2021-03-03:0,Turkey/HSGM-8432/2021|EPI_ISL_1403707|2021-03-03:0,Turkey/HSGM-8417/2021|EPI_ISL_1403705|2021-03-03:0,Turkey/HSGM-8425/2021|EPI_ISL_1403704|2021-03-03:0,Turkey/HSGM-8328/2021|EPI_ISL_1403700|2021-03-03:0,Turkey/HSGM-8437/2021|EPI_ISL_1403697|2021-03-03:0,Turkey/HSGM-8423/2021|EPI_ISL_1403695|2021-03-03:0,Turkey/HSGM-8333/2021|EPI_ISL_1403725|2021-03-03:0,Turkey/HSGM-8416/2021|EPI_ISL_1403721|2021-03-03:0,Turkey/HSGM-8365/2021|EPI_ISL_1403719|2021-03-03:0,Turkey/HSGM-8420/2021|EPI_ISL_1403712|2021-03-03:0)157396:1,Turkey/HSGM-8401/2021|EPI_ISL_1403714|2021-03-03:1,Turkey/HSGM-B1662/2021|EPI_ISL_1678493|2021-03-29:2,(Turkey/HSGM-8336/2021|EPI_ISL_1403776|2021-03-03:0,Turkey/HSGM-8346/2021|EPI_ISL_1403777|2021-03-03:0,Turkey/HSGM-8410/2021|EPI_ISL_1403775|2021-03-03:0,Turkey/HSGM-8387/2021|EPI_ISL_1403774|2021-03-03:0)157399:1,Turkey/HSGM-14038/2021|EPI_ISL_1379166|2021-03-16:0,Turkey/HSGM-8350/2021|EPI_ISL_1403758|2021-03-03:0,Turkey/HSGM-8407/2021|EPI_ISL_1403757|2021-03-03:0,Turkey/HSGM-8319/2021|EPI_ISL_1403754|2021-03-03:0,Turkey/HSGM-8337/2021|EPI_ISL_1403750|2021-03-03:0,Turkey/HSGM-8316/2021|EPI_ISL_1403747|2021-03-03:0,Turkey/HSGM-8436/2021|EPI_ISL_1403745|2021-03-03:0,Turkey/HSGM-8347/2021|EPI_ISL_1403739|2021-03-03:0,Turkey/HSGM-8435/2021|EPI_ISL_1403738|2021-03-03:0,Turkey/HSGM-8303/2021|EPI_ISL_1403736|2021-03-03:0,Turkey/HSGM-8330/2021|EPI_ISL_1403734|2021-03-03:0,Turkey/HSGM-8310/2021|EPI_ISL_1403732|2021-03-03:0,Turkey/HSGM-8341/2021|EPI_ISL_1403720|2021-03-03:0,Turkey/HSGM-14027/2021|EPI_ISL_1379180|2021-03-16:0)157395:1,Turkey/HSGM-14046/2021|EPI_ISL_1379194|2021-03-16:0,Turkey/HSGM-14035/2021|EPI_ISL_1379184|2021-03-16:0,Turkey/HSGM-14033/2021|EPI_ISL_1379165|2021-03-16:0)157378:1,(Turkey/HSGM-14047/2021|EPI_ISL_1379164|2021-03-16:1,Turkey/HSGM-14017/2021|EPI_ISL_1379183|2021-03-16:0,Turkey/HSGM-14022/2021|EPI_ISL_1379185|2021-03-16:0,Turkey/HSGM-14036/2021|EPI_ISL_1379167|2021-03-16:0)157400:1,(Turkey/HSGM-14054/2021|EPI_ISL_1379168|2021-03-16:1,Turkey/HSGM-14034/2021|EPI_ISL_1379174|2021-03-16:0)157401:1,Turkey/HSGM-14040/2021|EPI_ISL_1379162|2021-03-16:1,Turkey/HSGM-14043/2021|EPI_ISL_1379186|2021-03-16:1,(Turkey/HSGM-14050/2021|EPI_ISL_1379191|2021-03-16:1,Turkey/HSGM-14026/2021|EPI_ISL_1379195|2021-03-16:1)157402:1,Turkey/HSGM-14042/2021|EPI_ISL_1379193|2021-03-16:0,Turkey/HSGM-14032/2021|EPI_ISL_1379187|2021-03-16:0,Turkey/HSGM-14030/2021|EPI_ISL_1379181|2021-03-16:0,Turkey/HSGM-14055/2021|EPI_ISL_1379178|2021-03-16:0,Turkey/HSGM-14049/2021|EPI_ISL_1379173|2021-03-16:0,Turkey/HSGM-14023/2021|EPI_ISL_1379171|2021-03-16:0,Turkey/HSGM-14039/2021|EPI_ISL_1379169|2021-03-16:0,Turkey/HSGM-14024/2021|EPI_ISL_1379163|2021-03-16:0)157377:1,France/un-HMN-21022080495/2021|EPI_ISL_1085570|2021-02-08:1,Germany/NI-RKI-I-043121/2021|EPI_ISL_1350309|2021-03-10:2,Switzerland/VD-GEN3929/2021|EPI_ISL_1545192|2021-03-29:2,Turkey/HSGM-6747/2021|EPI_ISL_1293283|2021-02-26:2,Germany/ST-RKI-I-084791/2021|EPI_ISL_1722076|2021-04-09:3,Turkey/HSGM-4242/2021|EPI_ISL_1164469|2021-02-15:0,Turkey/HSGM-3112/2021|EPI_ISL_1095517|2021-02-08:0,Turkey/HSGM-3259/2021|EPI_ISL_1073771|2021-02-08:0,Turkey/HSGM-4243/2021|EPI_ISL_1164470|2021-02-15:0)157371:1)157370:1,Japan/IC-1127/2021|EPI_ISL_2131658|2021-04-26:3,(Turkey/HSGM-19859/2021|EPI_ISL_2139592|2021-03-23:4,India/WB-1930300570451/2021|EPI_ISL_1589789|2021-03-13:3)157403:1,(Germany/HE-RKI-I-148071/2021|EPI_ISL_2259872|2021-05-03:1,(NewZealand/21MV0393/2021|EPI_ISL_1967892|2021-04-27:0,Germany/BY-RKI-I-099784/2021|EPI_ISL_1845563|2021-04-22:0)157405:1)157404:1,(((USA/NY-PRL-2021_03_29_01K17/2021|EPI_ISL_1471035|2021-03-24:2,USA/NY-PRL-2021_03_29_01K18/2021|EPI_ISL_1471063|2021-03-24:0,USA/NY-PRL-2021_0409_00I06/2021|EPI_ISL_1543690|2021-04-07:0,USA/NY-PRL-2021_03_29_04A23/2021|EPI_ISL_1471735|2021-03-26:0)157408:1,USA/NY-PRL-2021_03_17_00L10/2021|EPI_ISL_1306311|2021-03-16:0,USA/NY-PRL-2021_02_17_01L14/2021|EPI_ISL_1097839|2021-02-15:0)157407:1,(USA/NY-PRL-2021_0416_00H17/2021|EPI_ISL_1634236|2021-04-14:0,USA/NY-PRL-2021_0416_00H15/2021|EPI_ISL_1634293|2021-04-14:0)157409:9)157406:1,((France/ARA-HCL021072461001/2021|EPI_ISL_1935338|2021-04-19:1,France/IDF-HMN-21042180061/2021|EPI_ISL_1821821|2021-04-18:0)157411:1,France/IDF-HMN-21042070810/2021|EPI_ISL_1756541|2021-04-07:0,France/HDF-P030-21144C3127/2021|EPI_ISL_1818787|2021-04-08:0,France/IDF-HMN-21032220791/2021|EPI_ISL_1754202|2021-03-20:0)157410:4,(Denmark/DCGC-62294/2021|EPI_ISL_1870865|2021-03-22:1,Denmark/DCGC-75733/2021|EPI_ISL_1884304|2021-03-29:1,Denmark/DCGC-64894/2021|EPI_ISL_1873465|2021-03-29:0,Denmark/DCGC-55033/2021|EPI_ISL_1863461|2021-03-29:0,Denmark/DCGC-57291/2021|EPI_ISL_1865791|2021-03-22:0,Denmark/DCGC-63238/2021|EPI_ISL_1871809|2021-03-29:0,Denmark/DCGC-55710/2021|EPI_ISL_1864138|2021-04-05:0,Denmark/DCGC-63583/2021|EPI_ISL_1872154|2021-03-22:0,Denmark/DCGC-71786/2021|EPI_ISL_1880357|2021-03-15:0,Denmark/DCGC-74087/2021|EPI_ISL_1882658|2021-03-29:0,Denmark/DCGC-65404/2021|EPI_ISL_1873975|2021-03-29:0,Denmark/DCGC-67067/2021|EPI_ISL_1875638|2021-03-29:0,Denmark/DCGC-72648/2021|EPI_ISL_1881219|2021-03-29:0,Denmark/DCGC-69727/2021|EPI_ISL_1878298|2021-04-05:0)157412:3,(England/QEUH-10EF356/2021|OD947472.1|2021-01-22:0,England/QEUH-10F0ECA/2021|OD947500.1|2021-01-22:0)157413:1,(England/RAND-12D797B/2021|OU019885.1|2021-02-12:0,England/RAND-12B3E94/2021|OU012720.1|2021-02-10:0)157414:1,(Netherlands/NH-RIVM-12653/2021|EPI_ISL_1035095|2021-02-05:0,Netherlands/NH-RIVM-12651/2021|EPI_ISL_1035096|2021-02-05:0)157415:1,(Netherlands/GE-RIVM-15899/2021|EPI_ISL_1232574|2021-02-19:0,Netherlands/NB-RIVM-13516/2021|EPI_ISL_1089615|2021-02-03:0)157416:2,(Sweden/01_SE100_21CS100265/2021|EPI_ISL_1313271|2021-02-28:0,Sweden/01_SE100_21CS100266/2021|EPI_ISL_1313272|2021-02-28:0)157417:1,(France/IDF-IPP06515/2021|EPI_ISL_1417182|2021-03-16:0,France/IDF-HMN-21042010325/2021|EPI_ISL_1755289|2021-03-30:0,France/ARA-HCL021042695501/2021|EPI_ISL_1312894|2021-03-02:0)157418:1,(Canada/ON-PHL-21-03456/2021|EPI_ISL_1501353|2021-02:0,Canada/ON-PHL-21-01819/2021|EPI_ISL_1182897|2021-02:0)157419:1,(France/IDF-APHP-HEGP-09-17-2131768129/2021|EPI_ISL_1501041|2021-02-11:0,France/IDF-IPP04203/2021|EPI_ISL_1168192|2021-02-08:0)157420:1,(Switzerland/BS-ETHZ-500430/2021|OE997182.1|2021-02-18:0,Switzerland/BL-ETHZ-510158/2021|OE996703.1|2021-02-19:0,Switzerland/BS-ETHZ-500429/2021|OE997181.1|2021-02-18:0)157421:2,(Netherlands/NB-EMC-776/2021|EPI_ISL_1310899|2021-01-14:0,Netherlands/NB-RIVM-11201/2021|EPI_ISL_943369|2021-01-25:0)157422:2,(Sweden/47166782/2021|EPI_ISL_1694803|2021-03-30:0,Sweden/47170531/2021|EPI_ISL_1694805|2021-04-01:0)157423:2,(Gabon/CERMEL-LPDG0264/2021|EPI_ISL_2137841|2021-02-01:0,Gabon/AP264/2021|EPI_ISL_1760555|2021-02-21:0,Gabon/CERMEL-LPDG00268/2021|EPI_ISL_2137842|2021-02-01:0)157424:1,(Canada/ON-PHL-21-11041/2021|EPI_ISL_2139112|2021-04:0,Spain/HUSE-00169/2021|EPI_ISL_2020181|2021-03-31:0)157425:3,(India/WB-1930300590240/2021|EPI_ISL_1589738|2021-03-21:0,India/WB-1930300604693/2021|EPI_ISL_1589790|2021-03-26:0)157426:4,England/LOND-126DD32/2020|20-12-29:0,France/PDL-IPP08852/2021|EPI_ISL_1675027|2021-03-24:0,France/GES-HMN-21032180364/2021|EPI_ISL_1707781|2021-03-16:0,France/IDF-HMN-21022260430/2021|EPI_ISL_1672708|2021-01-23:0,England/MILK-FEB5A3/2021|OD937683.1|2021-01-11:0,France/PDL-IPP08219/2021|EPI_ISL_1583060|2021-03-30:0,France/PDL-IPP08213/2021|EPI_ISL_1583058|2021-03-26:0,France/IDF-APHP-HEGP-09-24-2131753535/2021|EPI_ISL_1501048|2021-02-03:0,France/PDL-CHUN-0001/2021|EPI_ISL_1392647|2021-01-28:0,Germany/BY-RKI-I-035156/2021|EPI_ISL_1280990|2021-03-04:0,France/IDF-HCL021020652601/2021|EPI_ISL_1297459|2021-01-26:0,France/IDF-HCL021020564501/2021|EPI_ISL_1297457|2021-01-26:0,Netherlands/NH-RIVM-16769/2021|EPI_ISL_1289195|2021-02-08:0,France/IDF-HCL021039448701/2021|EPI_ISL_1265708|2021-01-26:0,France/IDF-HCL021039475101/2021|EPI_ISL_1265707|2021-02-05:0,France/PDL-IPP04660/2021|EPI_ISL_1262810|2021-03-02:0,France/PDL-IPP04659/2021|EPI_ISL_1262809|2021-03-02:0,Aruba/AW-RIVM-16063/2021|EPI_ISL_1232738|2021-02-26:0,Netherlands/NH-RIVM-16232/2021|EPI_ISL_1232906|2021-02-06:0,Netherlands/NH-RIVM-15676/2021|EPI_ISL_1232351|2021-02-26:0,France/ARA-HCL021042118301/2021|EPI_ISL_1229059|2021-03-02:0,Netherlands/NH-RIVM-16143/2021|EPI_ISL_1232818|2021-02-23:0,Netherlands/NH-RIVM-15696/2021|EPI_ISL_1232371|2021-02-26:0,France/PAC-HCL021019081001/2021|EPI_ISL_1220119|2021-01-29:0,Canada/ON-PHL-21-01730/2021|EPI_ISL_1183113|2021-02:0,Germany/BY-RKI-I-020078/2021|EPI_ISL_1150240|2021-02-13:0,Netherlands/NH-RIVM-11724/2021|EPI_ISL_1014283|2021-02-01:0,Germany/BY-RKI-I-015829/2021|EPI_ISL_1145991|2021-02-05:0,Belgium/Jessa_55-2105-000419/2021|EPI_ISL_953435|2021-02-02:0,France/IDF-IPP01163/2021|EPI_ISL_940996|2021-01-18:0,Netherlands/NB-RIVM-13424/2021|EPI_ISL_1089616|2021-02-06:0,Netherlands/NB-RIVM-13244/2021|EPI_ISL_1089614|2021-02-01:0,Canada/ON-PPS-21012021_0269/2021|EPI_ISL_983044|2021-01-20:0,Netherlands/NH-RIVM-15102/2021|EPI_ISL_1165558|2021-02-15:0,Netherlands/NH-RIVM-15078/2021|EPI_ISL_1165556|2021-02-10:0,France/IDF-CERBAHC-20210206-S19/2021|EPI_ISL_1005686|2021-01-27:0,Turkey/HSGM-4073/2021|EPI_ISL_1073782|2021-02-11:0,Turkey/HSGM-4072/2021|EPI_ISL_1073781|2021-02-11:0,Turkey/HSGM-4069/2021|EPI_ISL_1073780|2021-02-11:0,Turkey/HSGM-4065/2021|EPI_ISL_1073777|2021-02-11:0,Turkey/HSGM-4064/2021|EPI_ISL_1073776|2021-02-11:0,Turkey/HSGM-3260/2021|EPI_ISL_1073772|2021-02-10:0,Turkey/HSGM-3257/2021|EPI_ISL_1073769|2021-01-29:0,Germany/BY-RKI-I-021520/2021|EPI_ISL_1151685|2021-02-15:0,Belgium/rega-2982/2021|EPI_ISL_1057010|2021-02-05:0,Germany/BY-RKI-I-018588/2021|EPI_ISL_1148750|2021-02-05:0,Israel/CVL-2500/2021|EPI_ISL_944254|2021-01-13:0,France/PDL-IPP03902/2021|EPI_ISL_1110434|2021-02-16:0,France/PDL-IPP03903/2021|EPI_ISL_1110433|2021-02-16:0,France/PDL-IPP03901/2021|EPI_ISL_1110432|2021-02-16:0,Netherlands/NH-RIVM-10926/2021|EPI_ISL_942998|2021-01-18:0,France/IDF-IPP03544/2021|EPI_ISL_1060398|2021:0,Germany/NW-RKI-I-023517/2021|EPI_ISL_1153684|2021-02-08:0,France/IDF-IPP03918/2021|EPI_ISL_1111062|2021-02-16:0,Germany/NW-RKI-I-016986/2021|EPI_ISL_1147148|2021-02-04:0,Germany/NW-RKI-I-016985/2021|EPI_ISL_1147147|2021-02-03:0,Germany/NW-RKI-I-016984/2021|EPI_ISL_1147146|2021-02-04:0,Germany/NW-RKI-I-016983/2021|EPI_ISL_1147145|2021-02-04:0,England/PHEC-2F8072/2021|21-02-06:0,England/PHEC-2F8081/2021|21-02-06:0,Scotland/QEUH-117107F/2021|OD975241.1|2021-01-27:0,Scotland/EDB14805/2021|21-01-20:0,Scotland/EDB14799/2021|21-01-21:0,Scotland/EDB14798/2021|21-01-21:0,Germany/ST-RKI-I-125620/2021|EPI_ISL_2110382|2021-04-26:0,Germany/SL-RKI-I-124371/2021|EPI_ISL_2109265|2021-04-19:0)157029:1,(Belgium/AZKLINA121-081181/2021|EPI_ISL_1599629|2021-04-08:7,India/TG-CCMB-BI270/2021|EPI_ISL_1372278|2021-03-01:2,Switzerland/BE-ETHZ-450932/2021|OD999308.1|2021-01-10:2,France/NAQ-HCL021075416601/2021|EPI_ISL_1934893|2021-04-09:2,Germany/HE-RKI-I-148093/2021|EPI_ISL_2259892|2021-05-04:3,Germany/BY-RKI-I-011250/2021|EPI_ISL_1141379|2021-01-25:0,Israel/CVL-3455/2021|EPI_ISL_1209484|2021-01-20:0)157427:1,(Switzerland/ZH-ETHZ-461071/2021|OU009820.1|2021-01-18:1,Switzerland/ZH-ETHZ-461453/2021|OU009908.1|2021-01-19:2)157428:2,India/TG-CCMB-BN892/2021|EPI_ISL_1838850|2021-04-06:1,India/TG-CCMB-BO834/2021|EPI_ISL_1838875|2021-04-12:3,India/TG-CCMB-BK629/2021|EPI_ISL_1838788|2021-03-24:2,India/TG-CCMB-BJ860/2021|EPI_ISL_1838770|2021-03-18:2,India/TG-CCMB-CIA1403/2021|EPI_ISL_2157075|2021-04-19:2,India/TG-CCMB-CIA1028/2021|EPI_ISL_2156981|2021-04-15:1,India/TG-CCMB-CIA1158/2021|EPI_ISL_2157086|2021-04-20:1,India/TG-CCMB-BJ153/2021|EPI_ISL_1838725|2021-03-08:3)157028:1,India/TG-CCMB-CIA1402/2021|EPI_ISL_2157074|2021-04-19:3,India/TG-CCMB-BJ657/2021|EPI_ISL_1838750|2021-03-16:4,India/TG-CCMB-CIA0956/2021|EPI_ISL_2156927|2021-04-14:2,India/TG-CCMB-CIA0951/2021|EPI_ISL_2156922|2021-04-14:7,India/TG-CCMB-CIA1021/2021|EPI_ISL_2156974|2021-04-15:0)157027:1,SouthAfrica/UFS-VIRO-NGS-284/2021|EPI_ISL_1818912|2021-02-15:3,SouthAfrica/N4568/2021|EPI_ISL_2086965|2021-02-22:4,((SouthAfrica/N00935/2020|EPI_ISL_1239317|2020-12-29:2,(SouthAfrica/N00809/2020|EPI_ISL_1239233|2020-12-30:0,SouthAfrica/N00985/2020|EPI_ISL_1239356|2020-12-24:0)157431:1)157430:1,SouthAfrica/N00676/2020|EPI_ISL_940120|2020-12-13:4,SouthAfrica/VIDA-KRISP-V001013/2020|EPI_ISL_940859|2020-12-15:2,SouthAfrica/VIDA-KRISP-K008052/2020|EPI_ISL_940883|2020-12-28:1,France/NAQ-SC2030/2020|EPI_ISL_1190786|2020-12-23:4,(Spain/CT-HUB00172/2021|EPI_ISL_1360281|2021-02-22:1,Spain/CT-HUB00098/2021|EPI_ISL_1360177|2021-02-12:2,(Spain/CT-HUVH-82115/2021|EPI_ISL_1059024|2021-02-08:3,Spain/CT-HUVH-17956/2021|EPI_ISL_1080829|2021-02-10:3)157433:1,(Spain/CT-HUVH-85572/2021|EPI_ISL_1080831|2021-02-12:6,(Spain/CT-HUVH-E02785/2021|EPI_ISL_2002668|2021-01-19:0,Spain/CT-HUVH-02785/2021|EPI_ISL_918301|2021-01-19:0)157435:2)157434:2,(Spain/CT-IrsiCaixaR008CC8B3/2021|EPI_ISL_1663571|2021-03-10:0,Spain/CT-HUGTiPR005TQ1C4/2021|EPI_ISL_1208431|2021-02-09:0)157436:1,France/NOR-10915843/2021|EPI_ISL_1706408|2021-02-24:0,Belgium/UGent-1392/2021|EPI_ISL_1073885|2021-01-26:0,Spain/CT-HUVH-09286/2021|EPI_ISL_1020573|2021-02-03:0,France/IDF-IPP03545/2021|EPI_ISL_1060433|2021:0)157432:3,((Brazil/SP-But-Dirigido-1/2021|EPI_ISL_1716877|2021-03-07:0,Brazil/SP-772783-NBD16/2021|EPI_ISL_1445171|2021-03-09:1,Brazil/SP-IB_100077/2021|EPI_ISL_1966124|2021-03-10:1)157438:1,(Brazil/SP-IB_100620/2021|EPI_ISL_1966629|2021-04-05:0,Brazil/SP-899592/2021|EPI_ISL_1732275|2021-04-05:0)157439:5)157437:1,SouthAfrica/KRISP-K013025/2021|EPI_ISL_1817771|2021-03-30:8,(SouthAfrica/N4469/2021|EPI_ISL_1827616|2021-01-06:5,SouthAfrica/NHLS-UCT-GS-A913/2021|EPI_ISL_1534259|2021-02-12:3)157440:1)157429:3,SouthAfrica/NHLS-UCT-GS-7171/2020|EPI_ISL_960104|2020-12-01:2,SouthAfrica/NHLS-UCT-GS-7217/2020|EPI_ISL_1040722|2020-12-02:5,(SouthAfrica/KRISP-K008216/2021|EPI_ISL_944153|2021-01-04:2,SouthAfrica/KRISP-EC-K005354/2020|EPI_ISL_678635|2020-11-13:0,SouthAfrica/KRISP-EC-K005343/2020|EPI_ISL_678627|2020-11-10:0)157441:1,SouthAfrica/KRISP-K010104/2021|EPI_ISL_1366816|2021-01-22:1,SouthAfrica/KRISP-K009352/2021|EPI_ISL_1366764|2021-01-28:2,SouthAfrica/KRISP-K009348/2021|EPI_ISL_1366760|2021-01-21:5,SouthAfrica/NHLS-UCT-GS-8737/2020|EPI_ISL_1534342|2020-12-23:1,SouthAfrica/Tygerberg_623/2021|EPI_ISL_1591422|2021-02-03:5,SouthAfrica/KRISP-K008326/2021|EPI_ISL_1085960|2021-01-09:1,(Switzerland/VD-ETHZ-500534/2021|OU008188.1|2021-02-12:3,SouthAfrica/Tygerberg-412/2020|EPI_ISL_745163|2020-12-05:0,SouthAfrica/Tygerberg-383/2020|EPI_ISL_745152|2020-12-01:3,SouthAfrica/Tygerberg-382/2020|EPI_ISL_745124|2020-12-01:2,(India/TG-CCMB-BJ314/2021|EPI_ISL_1838731|2021-03-09:0,Aruba/AW-RIVM-25476/2021|EPI_ISL_1704949|2021-04-06:1)157443:9,(SouthAfrica/KRISP-EC-K005219/2020|EPI_ISL_678573|2020-11-18:5,SouthAfrica/KRISP-EC-K005252/2020|EPI_ISL_678561|2020-11-18:1)157444:1)157442:2,(SouthAfrica/KRISP-K008345/2021|EPI_ISL_1086020|2021-01-12:1,SouthAfrica/KRISP-K008372/2021|EPI_ISL_1086005|2021-01-11:2,SouthAfrica/KRISP-K008246/2021|EPI_ISL_944163|2021-01-04:0,SouthAfrica/KRISP-K008373/2021|EPI_ISL_1086006|2021-01-11:0)157445:2,SouthAfrica/KRISP-K010382/2021|EPI_ISL_1366842|2021-01-25:3,(SouthAfrica/NHLS-UCT-GS-B231/2021|EPI_ISL_1817736|2021-02-24:3,SouthAfrica/NHLS-UCT-GS-B258/2021|EPI_ISL_1534309|2021-03-01:4)157446:7,(India/TG-CCMB-BJ669/2021|EPI_ISL_1838762|2021-03-16:3,SouthAfrica/KRISP-K008446/2021|EPI_ISL_1085962|2021-01-09:7,SouthAfrica/N4526/2021|EPI_ISL_2086947|2021-02-17:3)157447:1,(SouthAfrica/N4376/2021|EPI_ISL_1914906|2021-01-06:1,SouthAfrica/VIDA-KRISP-CP157302846/2020|EPI_ISL_1132725|2020-12-29:2)157448:2,SouthAfrica/N3476/2021|EPI_ISL_2086898|2021-01-19:3,(SouthAfrica/KRISP-K007819/2021|EPI_ISL_860588|2021-01-02:2,Zimbabwe/ZW-42036/2020|EPI_ISL_1191921|2020-12-28:3,((Slovenia/117136/2021|EPI_ISL_1250821|2021-03-05:1,Slovenia/98840/2021|EPI_ISL_1250691|2021-02-23:1,Slovenia/22-3671/2021|EPI_ISL_1654316|2021-03-12:1,Slovenia/Golnik-1656-05/2021|EPI_ISL_1678386|2021-03-18:1,Slovenia/88500/2021|EPI_ISL_1210520|2021-02-18:0,Slovenia/21-5401/2021|EPI_ISL_1402159|2021-03-08:0,Slovenia/121332/2021|EPI_ISL_1366524|2021-03-08:0,Slovenia/117140/2021|EPI_ISL_1250820|2021-03-05:0,Slovenia/102662/2021|EPI_ISL_1250690|2021-02-25:0,Slovenia/101318/2021|EPI_ISL_1250688|2021-02-24:0,Slovenia/109604/2021|EPI_ISL_1250687|2021-03-02:0,Slovenia/102663/2021|EPI_ISL_1210526|2021-02-25:0)157451:1,Slovenia/08_069284-MB/2021|EPI_ISL_1817289|2021-03-20:4,Slovenia/87087/2021|EPI_ISL_1210518|2021-02-18:0,Slovenia/vero-87088-3p/2021|EPI_ISL_1668578|2021-02-18:0,Slovenia/87088/2021|EPI_ISL_1210519|2021-02-18:0,Slovenia/79632/2021|EPI_ISL_1210517|2021-02-13:0,Slovenia/102226/2021|EPI_ISL_1210522|2021-02-25:0,Slovenia/98069/2021|EPI_ISL_1210521|2021-02-23:0)157450:6,SouthAfrica/N00912/2020|EPI_ISL_1239298|2020-12-29:2,Botswana/R06B52_BHP_CV1907284/2021|EPI_ISL_1287760|2021-03-07:2,(SouthAfrica/Tygerberg_592/2021|EPI_ISL_1591393|2021-02-05:1,SouthAfrica/Tygerberg_594/2021|EPI_ISL_1591395|2021-02-05:0,SouthAfrica/Tygerberg_590/2021|EPI_ISL_1591391|2021-02-05:2)157452:2,(England/MILK-D7FBC2/2020|OD959877.1|2020-12-25:2,Wales/PHWC-4BC6A3/2021|21-01-16:3)157453:2,SouthAfrica/KRISP-K010519/2021|EPI_ISL_1372006|2021-02-17:5,(Sweden/2132773611/2021|EPI_ISL_1808672|2021-03-29:3,Israel/CVL-3464/2021|EPI_ISL_1073189|2021-01-25:1,Germany/NW-RKI-I-153595/2021|EPI_ISL_2264864|2021-05-07:3)157454:2,SouthAfrica/N4336/2021|EPI_ISL_1914879|2021-01-05:2,SouthAfrica/N4599/2021|EPI_ISL_1914926|2021-01-04:5,SouthAfrica/N5070/2021|EPI_ISL_2087000|2021-02-02:2,SouthAfrica/N5062/2021|EPI_ISL_2086993|2021-02-03:4,SouthAfrica/NICD-N2723/2021|EPI_ISL_2153483|2021-01-05:1,Canada/ABPHL-04508/2021|EPI_ISL_2164314|2021-01-13:1,SouthAfrica/NICD-N6058/2021|EPI_ISL_2273082|2021-04-22:8)157449:3,SouthAfrica/KRISP-K008212/2021|EPI_ISL_944125|2021-01-02:0,Switzerland/SG-CLM-02244302/2021|EPI_ISL_1594295|2021-02-23:0,SouthAfrica/KRISP-EC-K006871/2020|EPI_ISL_736962|2020-11-19:0)157026:1,SouthAfrica/KRISP-K006851/2020|EPI_ISL_825115|2020-11-24:1,SouthAfrica/N00720/2020|EPI_ISL_1239467|2020-12-23:3,SouthAfrica/Tygerberg-380/2020|EPI_ISL_745151|2020-12-01:2,(SouthAfrica/N4493/2021|EPI_ISL_1914914|2021-01-06:5,(England/PHEC-150A5D/2020|20-12-22:0,England/205221138/2020|EPI_ISL_766245|2020-12-22:0,England/PHEC-14F56F/2020|20-12-28:0)157456:1)157455:1,(SouthAfrica/N4372/2021|EPI_ISL_1914902|2021-01-04:1,SouthAfrica/N00560/2020|EPI_ISL_1239469|2020-12-07:1)157457:2,SouthAfrica/N5065/2021|EPI_ISL_2086995|2021-02-03:4,(((SouthAfrica/KRISP-K010020/2020|EPI_ISL_1250485|2020-12-20:1,(SouthAfrica/KRISP-K010444/2021|EPI_ISL_1371923|2021-02-23:5,SouthAfrica/KRISP-K008402/2021|EPI_ISL_1048476|2021-01-11:1)157461:1,SouthAfrica/NHLS-UCT-GS-7215/2020|EPI_ISL_2140674|2020-12-02:0)157460:1,SouthAfrica/UFS-VIRO-NGS-482/2021|EPI_ISL_2162325|2021-05-03:8,SouthAfrica/KRISP-K007834/2020|EPI_ISL_860602|2020-12-21:0,SouthAfrica/KRISP-K009987/2020|EPI_ISL_1250437|2020-12-23:0)157459:1,((Canada/Qc-L00326793001/2021|EPI_ISL_2294025|2021-02-13:1,(Canada/Qc-L00327513001/2021|EPI_ISL_2294047|2021-02-22:1,Canada/Qc-L00330752001/2021|EPI_ISL_2294129|2021-02-28:0,Canada/Qc-L00330741001/2021|EPI_ISL_2294128|2021-02-27:0,Canada/Qc-L00326825001/2021|EPI_ISL_2294031|2021-02-19:0)157464:1,(Canada/Qc-L00326799001/2021|EPI_ISL_2294027|2021-02-14:1,Canada/Qc-L00326780001/2021|EPI_ISL_2294021|2021-02-13:0,Canada/Qc-L00326812001/2021|EPI_ISL_2294030|2021-02-16:0,Canada/Qc-L00326776001/2021|EPI_ISL_2294019|2021-02-13:0)157465:1,(Canada/Qc-L00326737001/2021|EPI_ISL_2294010|2021-02-12:1,Canada/Qc-L00326805001/2021|EPI_ISL_2294028|2021-02-15:0,Canada/Qc-L00326750001/2021|EPI_ISL_2294011|2021-02-12:0)157466:1,Canada/Qc-L00323962001/2021|EPI_ISL_2293947|2021-02-11:1,Canada/Qc-L00326754001/2021|EPI_ISL_2294013|2021-02-12:2,(Canada/Qc-L00326852001/2021|EPI_ISL_2294034|2021-02-21:0,Canada/Qc-L00326836001/2021|EPI_ISL_2294032|2021-02-20:0)157467:1,Canada/Qc-L00334396001/2021|EPI_ISL_2294240|2021-03-10:0,Canada/Qc-L00326782001/2021|EPI_ISL_2294022|2021-02-13:0,Canada/Qc-L00326807001/2021|EPI_ISL_2294029|2021-02-16:0,Canada/Qc-L00326727001/2021|EPI_ISL_2294006|2021-02-12:0,Canada/Qc-L00326722001/2021|EPI_ISL_2294005|2021-02-12:0,Canada/Qc-L00326699001/2021|EPI_ISL_2294001|2021-02-11:0,Canada/Qc-L00326714001/2021|EPI_ISL_2294004|2021-02-12:0,Canada/Qc-L00326703001/2021|EPI_ISL_2294002|2021-02-12:0,Canada/Qc-L00326695001/2021|EPI_ISL_2294000|2021-02-10:0,Canada/Qc-L00323981001/2021|EPI_ISL_2293953|2021-02-09:0,Canada/Qc-L00326841001/2021|EPI_ISL_2294033|2021-02-19:0,Canada/Qc-L00326787001/2021|EPI_ISL_2294023|2021-02-13:0,Canada/Qc-L00326871001/2021|EPI_ISL_2294035|2021-02-10:0,Canada/Qc-L00323978001/2021|EPI_ISL_2293952|2021-02-07:0,Canada/Qc-L00323977001/2021|EPI_ISL_2293951|2021-02-09:0,Canada/Qc-L00323965001/2021|EPI_ISL_2293948|2021-02-11:0,Canada/Qc-L00323975001/2021|EPI_ISL_2293950|2021-02-09:0,Canada/Qc-L00323972001/2021|EPI_ISL_2293949|2021-02-11:0)157463:2,((Canada/Qc-L00326790001/2021|EPI_ISL_2294024|2021-02-04:0,Canada/Qc-L00326794001/2021|EPI_ISL_2294026|2021-02-04:0,Canada/Qc-L00326777001/2021|EPI_ISL_2294020|2021-02-02:0)157469:1,Canada/Qc-HAM-92375175163/2021|EPI_ISL_2293776|2021-01-09:0,Canada/Qc-L00326765001/2021|EPI_ISL_2294017|2021-01-25:0,Canada/Qc-L00323994001/2021|EPI_ISL_2293954|2021-01-13:0,Canada/Qc-L00324015001/2021|EPI_ISL_2293955|2021-01-08:0,Canada/Qc-L00324023001/2021|EPI_ISL_2293956|2021-01-13:0,Canada/Qc-L00324030001/2021|EPI_ISL_2293957|2021-01-08:0)157468:1,Canada/Qc-L00326770001/2021|EPI_ISL_2294018|2021-01-27:1)157462:4)157458:1,(SouthAfrica/KRISP-K008273/2021|EPI_ISL_1048453|2021-01-04:9,(SouthAfrica/KRISP-K010077/2021|EPI_ISL_1366791|2021-01-04:1,(SouthAfrica/KRISP-K010427/2021|EPI_ISL_1366886|2021-02-06:0,(SouthAfrica/KRISP-K010428/2021|EPI_ISL_1366887|2021-02-06:0,SouthAfrica/KRISP-K010080/2021|EPI_ISL_1366793|2021-02-04:0)157473:1)157472:1,(SouthAfrica/KRISP-K009361/2021|EPI_ISL_1366771|2021-01-29:2,SouthAfrica/KRISP-K010397/2021|EPI_ISL_1366857|2021-01-28:0,SouthAfrica/KRISP-K010396/2021|EPI_ISL_1366856|2021-01-28:0,SouthAfrica/KRISP-K010395/2021|EPI_ISL_1366855|2021-01-28:0)157474:1,SouthAfrica/KRISP-K008684/2021|EPI_ISL_1250388|2021-01-12:0,SouthAfrica/KRISP-K009372/2021|EPI_ISL_1366779|2021-02-02:1)157471:1)157470:3,SouthAfrica/N5028/2021|EPI_ISL_2086980|2021-03-31:5,SouthAfrica/N4308/2021|EPI_ISL_1914857|2021-01-04:6,SouthAfrica/N4051/2021|EPI_ISL_2086922|2021-01-13:2,SouthAfrica/NICD-N3001/2021|EPI_ISL_2153508|2021-01-16:2)156803:1,Turkey/HSGM-5383/2021|EPI_ISL_1196171|2021-02-22:2,(SouthAfrica/N4458/2021|EPI_ISL_1827606|2021-01-04:1,(SouthAfrica/N4457/2021|EPI_ISL_1827605|2021-01-05:1,Spain/MD-HGUGM-21164039/2021|EPI_ISL_1647957|2021-04-09:2,SouthAfrica/N4453/2021|EPI_ISL_1827602|2021-01-05:0)157476:1)157475:3,SouthAfrica/NICD-N2750/2021|EPI_ISL_2153500|2021-01-05:3,SouthAfrica/N4466/2021|EPI_ISL_1827613|2021-01-05:1)156796:1,Zimbabwe/ZW-41915/2020|EPI_ISL_1191905|2020-12-28:2,(SouthAfrica/KRISP-K008276/2021|EPI_ISL_944177|2021-01-05:3,SouthAfrica/NHLS-UCT-GS-A753/2021|EPI_ISL_1534433|2021-01-26:6,((SouthAfrica/NHLS-UCT-GS-7055-KRISP/2020|EPI_ISL_696516|2020-11-24:2,SouthAfrica/NHLS-UCT-GS-A502/2021|EPI_ISL_1534436|2021-01-19:3,(SouthAfrica/NHLS-UCT-GS-7052-KRISP/2020|EPI_ISL_696517|2020-11-24:0,SouthAfrica/NHLS-UCT-GS-7049-KRISP/2020|EPI_ISL_696518|2020-11-24:0,SouthAfrica/NHLS-UCT-GS-7060-KRISP/2020|EPI_ISL_696514|2020-11-24:0)157480:1,SouthAfrica/KRISP-WC-SA04352301/2020|EPI_ISL_736981|2020-11-24:0,SouthAfrica/NHLS-UCT-GS-7015-KRISP/2020|EPI_ISL_696457|2020-11-19:0)157479:1,Malawi/KRISP-K010277/2021|EPI_ISL_1407217|2021-01-21:3,Malawi/KRISP-K010158/2021|EPI_ISL_1407119|2021-01-22:3,Malawi/KRISP-K010149/2021|EPI_ISL_1407110|2021-01-21:2,Malawi/KRISP-K010131/2021|EPI_ISL_1407095|2021-01-22:3,SouthAfrica/NHLS-UCT-GS-8717/2020|EPI_ISL_1534339|2020-12-21:0,SouthAfrica/NHLS-UCT-GS-B251/2021|EPI_ISL_1817687|2021-02-23:3)157478:1,(SouthAfrica/NHLS-UCT-GS-1653-KRISP/2020|EPI_ISL_696485|2020-11-19:1,SouthAfrica/NHLS-UCT-GS-7066-KRISP/2020|EPI_ISL_696506|2020-11-24:4,SouthAfrica/NHLS-UCT-GS-7020-KRISP/2020|EPI_ISL_696483|2020-11-20:1)157481:1)157477:2,Canada/ON-PHL-21-03441/2021|EPI_ISL_1501348|2021-02:2,SouthAfrica/NHLS-UCT-GS-B224/2021|EPI_ISL_1534287|2021-03-05:4,(Malawi/KRISP-K010159/2021|EPI_ISL_1407120|2021-01-22:2,Malawi/KRISP-K010252/2021|EPI_ISL_1407194|2021-01-21:0,Malawi/KRISP-K010250/2021|EPI_ISL_1407192|2021-01-13:0)157482:2,SouthAfrica/NICD-N2760/2021|EPI_ISL_2153503|2021-01-04:2,(((Botswana/AAB16640/2021|EPI_ISL_965178|2021-01-22:7,(Botswana/CV1616893/2021|EPI_ISL_969034|2021-01-20:12,Botswana/CV1507451/2021|EPI_ISL_968214|2021-01-20:3)157486:1)157485:1,Botswana/AAB16001/2021|EPI_ISL_944790|2021-01-21:13)157484:6,(Croatia/HRV000_95/2021|EPI_ISL_1168769|2021-02-09:3,SouthAfrica/KRISP-EC-K004577/2020|EPI_ISL_660612|2020-11-11:4)157487:1,((SouthAfrica/Tygerberg-431/2020|EPI_ISL_745169|2020-12-07:2,SouthAfrica/Tygerberg-438/2020|EPI_ISL_745175|2020-12-07:1,(SouthAfrica/Tygerberg-387/2020|EPI_ISL_745121|2020-12-02:1,SouthAfrica/Tygerberg-424/2020|EPI_ISL_745122|2020-12-06:4)157490:2,SouthAfrica/Tygerberg-414/2020|EPI_ISL_745120|2020-12-05:0)157489:1,SouthAfrica/Tygerberg-461/2020|EPI_ISL_745186|2020-12-07:1,SouthAfrica/Tygerberg-456/2020|EPI_ISL_745182|2020-12-07:2,SouthAfrica/Tygerberg-450/2020|EPI_ISL_745180|2020-12-07:4,SouthAfrica/Tygerberg-445/2020|EPI_ISL_745136|2020-12-07:1,SouthAfrica/Tygerberg-448/2020|EPI_ISL_745131|2020-12-07:1,SouthAfrica/Tygerberg-423/2020|EPI_ISL_745119|2020-12-06:4,(SouthAfrica/Tygerberg-421/2020|EPI_ISL_745117|2020-12-05:1,SouthAfrica/Tygerberg-444/2020|EPI_ISL_745127|2020-12-07:1)157491:1,SouthAfrica/Tygerberg-417/2020|EPI_ISL_745116|2020-12-05:1,SouthAfrica/Tygerberg-428/2020|EPI_ISL_745114|2020-12-06:3,(SouthAfrica/Tygerberg-462/2020|EPI_ISL_745150|2020-12-08:3,(SouthAfrica/ZAF-UW-621254084001/2020|EPI_ISL_1324123|2020-12-11:1,SouthAfrica/ZAF-UW-621310157601/2020|EPI_ISL_1324131|2020-12-09:1)157493:2)157492:2,(SouthAfrica/Tygerberg-434/2020|EPI_ISL_745171|2020-12-07:2,SouthAfrica/Tygerberg-435/2020|EPI_ISL_745172|2020-12-07:5)157494:1,SouthAfrica/Tygerberg-451/2020|EPI_ISL_745148|2020-12-07:3,Botswana/CV1404955/2021|EPI_ISL_940768|2021-01-21:6,SouthAfrica/Tygerberg-433/2020|EPI_ISL_745170|2020-12-07:0,SouthAfrica/Tygerberg-447/2020|EPI_ISL_745133|2020-12-07:0,SouthAfrica/Tygerberg-425/2020|EPI_ISL_745115|2020-12-06:0,SouthAfrica/Tygerberg-413/2020|EPI_ISL_745111|2020-12-05:0)157488:2,SouthAfrica/Tygerberg-416/2020|EPI_ISL_745145|2020-12-05:2,(Botswana/CV1617223/2021|EPI_ISL_940762|2021-01-19:3,Botswana/CV1616790/2021|EPI_ISL_940765|2021-01-20:2)157495:3)157483:8,((SouthAfrica/N00628/2020|EPI_ISL_940086|2020-12-20:1,SouthAfrica/N00671/2020|EPI_ISL_940117|2020-12-14:1,SouthAfrica/N00700/2020|EPI_ISL_940136|2020-12-13:3)157497:1,Switzerland/GE-33911172/2021|EPI_ISL_1811198|2021-04-19:8)157496:1,(SouthAfrica/KRISP-K011057/2021|EPI_ISL_1817758|2021-03-08:4,((SouthAfrica/N3364/2021|EPI_ISL_1914833|2021-01-06:1,(SouthAfrica/N3359/2021|EPI_ISL_1914830|2021-01-07:0,(SouthAfrica/N3361/2021|EPI_ISL_1914832|2021-01-06:0,SouthAfrica/N3358/2021|EPI_ISL_1914829|2021-01-05:1)157502:1)157501:3)157500:7,SouthAfrica/N3360/2021|EPI_ISL_1914831|2021-01-07:1)157499:3)157498:1,(SouthAfrica/N4499/2021|EPI_ISL_1914919|2021-01-07:1,SouthAfrica/N00524/2020|EPI_ISL_1239464|2020-12-18:2)157503:3,(Botswana/R09B37_BHP_AAB25128/2021|EPI_ISL_1532849|2021-03-13:0,Botswana/R09B37-BHP-AAB25128/2021|EPI_ISL_1524880|2021-03-13:0)157504:1,(SouthAfrica/NHLS-UCT-GS-A049/2021|EPI_ISL_1534455|2021-01-14:0,SouthAfrica/NHLS-UCT-GS-A004/2021|EPI_ISL_1040645|2021-01-12:0)157505:1,SouthAfrica/Tygerberg_492/2020|EPI_ISL_1591363|2020-11-27:0,Germany/BY-RKI-I-041955/2021|EPI_ISL_1349143|2021-02-15:0,SouthAfrica/KRISP-K010419/2021|EPI_ISL_1366878|2021-02-05:0,SouthAfrica/KRISP-K010042/2020|EPI_ISL_1250522|2020-12-29:0,SouthAfrica/N00965/2020|EPI_ISL_1239340|2020-12-24:0,SouthAfrica/N00740/2020|EPI_ISL_1239468|2020-12-23:0,SouthAfrica/VIDA-KRISP-CP157402806/2020|EPI_ISL_1132706|2020-12-22:0,SouthAfrica/KRISP-K008379/2021|EPI_ISL_1048458|2021-01-03:0,SouthAfrica/KRISP-CI00768406/2020|EPI_ISL_736946|2020-11-25:0,SouthAfrica/KRISP-K006796/2020|EPI_ISL_736957|2020-11-20:0,SouthAfrica/KRISP-EC-K005348/2020|EPI_ISL_678632|2020-11-11:0,SouthAfrica/KRISP-EC-K005344/2020|EPI_ISL_678628|2020-11-12:0,SouthAfrica/N4444/2021|EPI_ISL_1827595|2021-01-06:0,SouthAfrica/N4474/2021|EPI_ISL_1827621|2021-01-05:0,SouthAfrica/N4473/2021|EPI_ISL_1827620|2021-01-05:0,SouthAfrica/N4479/2021|EPI_ISL_1827625|2021-01-06:0,SouthAfrica/N4350/2021|EPI_ISL_1914889|2021-01-04:0,SouthAfrica/N4480/2021|EPI_ISL_2086933|2021-02-10:0)154137:1,(SouthAfrica/KRISP-EC-K005337/2020|EPI_ISL_678569|2020-11-12:4,SouthAfrica/KRISP-K007845/2020|EPI_ISL_860611|2020-12-17:2,SouthAfrica/KRISP-K007750/2020|EPI_ISL_825469|2020-12-15:3,SouthAfrica/NHLS-UCT-GS-A924/2021|EPI_ISL_1534262|2021-02-08:9,((UnitedArabEmirates/4255/2020|EPI_ISL_860029|2020-12-29:1,(SouthAfrica/KRISP-K008233/2021|EPI_ISL_944158|2021-01-04:4,SouthAfrica/KRISP-K008438/2021|EPI_ISL_1086010|2021-01-11:3,(SouthAfrica/NHLS-UCT-GS-B239/2021|EPI_ISL_1817690|2021-02-22:3,SouthAfrica/N4470/2021|EPI_ISL_1827617|2021:4,(SouthAfrica/NHLS-UCT-GS-A108/2021|EPI_ISL_1534380|2021-01-10:1,Scotland/QEUH-CC4EB7/2020|OD974984.1|2020-12-22:0,England/ALDP-CB4807/2020|OD913756.1|2020-12-18:0)157511:2,SouthAfrica/NHLS-UCT-GS-8365/2020|EPI_ISL_1040754|2020-12-21:0,SouthAfrica/KRISP-K010106/2021|EPI_ISL_1366818|2021-01-25:0,SouthAfrica/KRISP-K010426/2021|EPI_ISL_1366885|2021-01-27:0)157510:2,(SouthAfrica/NHLS-UCT-GS-1370/2020|EPI_ISL_700419|2020-11-12:5,SouthAfrica/NHLS-UCT-GS-7008-KRISP/2020|EPI_ISL_696467|2020-11-18:1)157512:1,SouthAfrica/KRISP-K006863/2020|EPI_ISL_825120|2020-11-24:3,SouthAfrica/NHLS-UCT-GS-7786/2020|EPI_ISL_2140676|2020-12-12:2)157509:1,SouthAfrica/KRISP-K006857/2020|EPI_ISL_825117|2020-11-24:2,SouthAfrica/KRISP-K007744/2020|EPI_ISL_825484|2020-12-14:1,SouthAfrica/N00347/2020|EPI_ISL_712079|2020-10-28:1,SouthAfrica/KRISP-K008455/2021|EPI_ISL_1086016|2021-01-11:5,((Switzerland/BS-ETHZ-570628/2020|EPI_ISL_1658458|2020-12-28:2,Switzerland/BS-UHB-11011756/2020|EPI_ISL_910325|2020-12-21:0,Switzerland/un-UHB-001-31-186398/2020|EPI_ISL_896114|2020-12-28:0)157514:3,(SouthAfrica/NHLS-UCT-GS-B198/2021|EPI_ISL_1534273|2021-02-18:1,SouthAfrica/NHLS-UCT-GS-B237/2021|EPI_ISL_1534297|2021-02-22:0,SouthAfrica/NHLS-UCT-GS-A816/2021|EPI_ISL_1534371|2021-02-02:0,SouthAfrica/NHLS-UCT-GS-B221/2021|EPI_ISL_1534284|2021-02-22:0,SouthAfrica/NHLS-UCT-GS-B199/2021|EPI_ISL_1534274|2021-02-18:0)157515:3,SouthAfrica/NHLS-UCT-GS-A794/2020|EPI_ISL_1040728|2020-11-30:3,(SouthAfrica/NHLS-UCT-GS-B300/2021|EPI_ISL_1817744|2021-03-06:5,(England/PHEC-3056D9/2021|21-04-02:1,(Canada/ON-PHL-21-13945/2021|EPI_ISL_2250821|2021-04:0,Canada/ON-PHL-21-13940/2021|EPI_ISL_2250817|2021-04:0)157518:1,England/ALDP-142F532/2021|21-03-19:0,England/MILK-14C2021/2021|21-04-01:0,England/BIRM-BCN95A/2021|OU032444.1|2021-04-02:0,England/ALDP-14AC254/2021|21-03-30:0,England/PHEC-305703/2021|21-04-02:0,England/PHEC-3056E8/2021|21-04-02:0,England/PHEC-3056F7/2021|21-04-02:0,England/ALDP-1445A64/2021|21-03-21:0,England/ALDP-1448919/2021|21-03-20:0,England/CAMC-13EE873/2021|21-03-15:0,England/ALDP-143F49C/2021|21-03-21:0)157517:6)157516:1,SouthAfrica/KRISP-K009380/2021|EPI_ISL_1366786|2021-01-22:5)157513:1,SouthAfrica/KRISP-K010123/2021|EPI_ISL_1366833|2021-01-20:5,(Zimbabwe/ZW-42043/2020|EPI_ISL_1191922|2020-12-28:1,(SouthAfrica/Tygerberg_486/2020|EPI_ISL_1591358|2020-12-30:0,SouthAfrica/NHLS-UCT-GS-A908/2021|EPI_ISL_1534255|2021-02-11:3)157520:1,SouthAfrica/Tygerberg_483/2020|EPI_ISL_1591357|2020-12-30:0,SouthAfrica/Tygerberg_482/2020|EPI_ISL_1591356|2020-12-30:1)157519:1,Germany/HH-HPI-p3037/2020|EPI_ISL_825085|2020-12-21:7,Malawi/KRISP-K010240/2021|EPI_ISL_1407182|2021-01-21:3,SouthAfrica/Tygerberg_500/2020|EPI_ISL_1591368|2020-11-24:2,(USA/SC-CDC-LC0010408/2021|MW667552.1|21-01-26:1,SouthAfrica/KRISP-K008285/2021|EPI_ISL_1085982|2021-01-11:3,(USA/VA-DCLS-3558/2021|MW683336.1|21-02:1,(USA/SC-COVID21-0633/2021|MW760172.1|21-02-23:0,USA/SC-COVID21-0868/2021|MW776773.1|21-03-05:1,(USA/SC-COVID21-0677/2021|MW768023.1|21-02-24:0,USA/SC-COVID21-0634/2021|MW760173.1|21-02-23:0)157524:1)157523:1,(USA/SC-COVID21-0785/2021|MW772447.1|21-03-02:4,(USA/SC-COVID21-0505/2021|MW759577.1|21-02-17:1,USA/SC-COVID21-0595/2021|MW759632.1|21-02-22:0)157526:3)157525:1,USA/SC-MUSC-0311/2021|EPI_ISL_1482767|2021-01-26:2,(USA/SC-COVID21-1063/2021|MW883149.1|21-03-15:4,USA/SC-COVID21-0723/2021|MW768056.1|21-02-27:0,USA/SC-COVID21-1279/2021|MZ076734.1|21-03-08:4)157527:3,((USA/SC-COVID21-0925/2021|MW959955.1|21-03-03:3,USA/SC-COVID21-1075/2021|MW883137.1|21-03-15:1)157529:3,(USA/SC-FG-028322/2021|EPI_ISL_1937852|2021:1,USA/SC-COVID21-0995/2021|MW883136.1|21-03-11:0)157530:2)157528:2,(USA/SC-COVID21-1143/2021|MW883173.1|21-03-13:2,USA/SC-FG-021574/2021|EPI_ISL_1937182|2021-03-31:2,USA/SC-COVID21-1352/2021|MZ161755.1|21-03-24:1,USA/SC-COVID21-0663/2021|MW768012.1|21-02-24:0,USA/SC-COVID21-0809/2021|MW772434.1|21-02-23:0,USA/SC-FG-021641/2021|EPI_ISL_1937227|2021-04-08:0)157531:1,(USA/FL-CDC-LC0024952/2021|MW971619.1|21-03-09:0,USA/FL-CDC-STM-000036739/2021|MW908243.1|21-03-15:2)157532:1,(USA/SC-CDC-QDX23760717/2021|MZ030511.1|2021-04-09:1,USA/SC-FG-028337/2021|EPI_ISL_1937863|2021:2,(USA/SC-CDC-ASC210070574/2021|MZ212656.1|2021-04-14:0,USA/NM-CDC-IBX230535232001/2021|MZ054924.1|21-04-13:2)157534:1,USA/NM-UNM-TC239884/2021|EPI_ISL_2228234|2021-04-13:1,USA/SC-CDC-ASC210049067/2021|MZ084681.1|2021-04-01:0,USA/SC-COVID21-1374/2021|MZ161756.1|21-04-04:0)157533:5,USA/SC-FG-021614/2021|EPI_ISL_1937205|2021-04-02:1,USA/VA-CDC-LC0025283/2021|MW971624.1|21-03-08:0)157522:1,USA/SC-USAFSAM-S0287/2021|EPI_ISL_1036882|2021-01-12:3,(USA/NC-CDC-LC0010422/2021|MW667553.1|21-01-26:1,(USA/NC-CDC-STM-000025484/2021|MW963711.1|21-02-26:0,((USA/DC-CDC-LC0038285/2021|MZ002511.1|2021-03-31:3,USA/FL-CDC-ASC210013665/2021|MW905674.1|21-03-20:0)157538:1,(USA/NC-UNC-0407/2021|EPI_ISL_1240913|2021-03-05:2,(USA/NC-UNC-0388/2021|EPI_ISL_1321701|2021-02-23:0,(USA/NC-UNC-0742/2021|EPI_ISL_1664343|2021-03-21:1,(USA/NC-UNC-0729/2021|EPI_ISL_1664335|2021-03-22:3,USA/NC-UNC-0748/2021|EPI_ISL_1664349|2021-03-22:2)157542:1)157541:1)157540:3)157539:1,(USA/NC-UNC-0678/2021|EPI_ISL_1373501|2021-03-16:1,(USA/NC-UNC-0743/2021|EPI_ISL_1664344|2021-03-23:2,USA/NC-UNC-0674/2021|EPI_ISL_1373498|2021-03-15:0)157544:1,USA/NC-CDC-LC0050377/2021|MZ141192.1|21-04-19:3)157543:1,USA/NC-UNC-0292/2021|EPI_ISL_1240861|2021-02-19:0,USA/NC-CDC-LC0014331/2021|MW971581.1|21-02-09:0)157537:1)157536:1,USA/NC-CDC-STM-000012429/2021|MW721421.1|21-02-08:2,(USA/NC-CDC-ASC210012480/2021|MW906945.1|21-03-19:0,USA/NC-CDC-STM-000032680/2021|MW964119.1|21-03-10:0,USA/NC-CDC-ASC210014758/2021|MW992990.1|2021-03-22:0)157545:5)157535:1,(USA/NC-CDC-STM-000025574/2021|MW844220.1|21-02-27:2,(USA/NC-CDC-LC0034279/2021|MW914161.1|21-03-13:0,(USA/NC-CDC-STM-000042434/2021|EPI_ISL_1576230|2021-03-22:1,USA/NC-CDC-ASC210028463/2021|MZ024023.1|21-03-30:1,(USA/NC-CDC-ASC210047607/2021|MZ075383.1|2021-04-05:1,USA/NC-CDC-STM-000045481/2021|EPI_ISL_1580963|2021-03-28:4)157549:1)157548:1,USA/NC-CDC-LC0029969/2021|MW971656.1|21-03-18:2)157547:2,USA/NC-CDC-STM-000025581/2021|MW963717.1|21-02-27:5,USA/TN-CDC-ASC210047348/2021|MZ074999.1|2021-04-06:2,USA/NC-CDC-STM-000049779/2021|MZ009234.1|21-04-02:1,USA/NC-CDC-2-4043430/2021|MZ004980.1|21-03-05:1,((USA/NC-CDC-LC0026311/2021|MW971629.1|21-03-09:0,USA/NC-CDC-LC0029016/2021|MW971649.1|21-03-09:0)157551:1,USA/NC-CDC-LC0029283/2021|MW971648.1|21-03-09:0,USA/NC-CDC-LC0026349/2021|MW971628.1|21-03-09:0)157550:1,USA/TN-CDC-ASC210047047/2021|MZ083154.1|2021-04-06:2,USA/TN-CDC-ASC210052261/2021|MZ086311.1|2021-04-08:1,(USA/MI-CDC-ASC210052107/2021|MZ085261.1|2021-04-08:1,(USA/TN-CDC-ASC210062970/2021|EPI_ISL_2280849|2021-05-13:2,USA/TN-CDC-ASC210061934/2021|MZ244890.1|2021-05-11:0)157553:2,USA/NC-CDC-STM-000020065/2021|MW807965.1|21-02-20:0,USA/SC-COVID21-1307/2021|MZ076714.1|21-03-24:0)157552:1,(USA/SC-FG-022061/2021|EPI_ISL_1937254|2021-04-12:1,USA/NC-CDC-LC0047139/2021|MZ071643.1|2021-04-16:0,USA/NC-CDC-ASC210057543/2021|MZ211089.1|2021-04-12:2)157554:3,USA/SC-FG-022099/2021|EPI_ISL_1937290|2021-04-12:3,USA/NC-CDC-LC0026441/2021|MW971632.1|21-03-11:0,USA/SC-CDC-LC0036961/2021|MZ001323.1|2021-03-25:0,USA/NC-CDC-LC0036983/2021|MZ001363.1|2021-03-26:0)157546:2,SouthAfrica/N00738/2020|EPI_ISL_1239460|2020-12-21:3,(USA/SC-COVID21-0299/2021|MW748112.1|21-02-08:1,USA/SC-COVID21-0806/2021|MW772422.1|21-03-03:2,USA/SC-CDC-LC0036926/2021|MZ001379.1|2021-03-26:1,(USA/SC-COVID21-0896/2021|MW959957.1|21-03-08:1,USA/SC-CDC-LC0018541/2021|MW971587.1|21-02-17:1,USA/SC-FG-025538/2021|EPI_ISL_1937526|2021-04-12:3,USA/SC-FG-026669/2021|EPI_ISL_1937745|2021-04-14:2,USA/SC-FG-020472/2021|EPI_ISL_1937059|2021-03-30:1,USA/SC-COVID21-0894/2021|MW959981.1|21-03-08:0,USA/SC-COVID21-0929/2021|MW959938.1|21-03-09:0,USA/SC-COVID21-0930/2021|MW959926.1|21-03-09:0,USA/SC-COVID21-0994/2021|MW959905.1|21-03-11:0,USA/SC-FG-020535/2021|EPI_ISL_1937106|2021-03-18:0,USA/NC-FG-020528/2021|EPI_ISL_1937099|2021-03-12:0,USA/SC-COVID21-1346/2021|MZ161761.1|21-03-26:0)157556:1,USA/SC-COVID21-0197/2021|MW741927.1|21-02-01:0,USA/SC-CDC-LC0015268/2021|MW971578.1|21-02-10:0,USA/SC-COVID21-0260/2021|MW741692.1|21-02-03:0)157555:1,(USA/SC-COVID21-0708/2021|MW768045.1|21-02-27:4,USA/SC-COVID21-1277/2021|MZ076749.1|21-03-22:11,(USA/SC-COVID21-0867/2021|MW776796.1|21-03-05:2,USA/SC-COVID21-1254/2021|MW959826.1|21-03-17:3,USA/SC-CDC-2-4012953/2021|MW938119.1|21-03-05:0)157558:1,USA/SC-COVID21-1459/2021|MZ188951.1|21-04-16:14,USA/SC-COVID21-0554/2021|MW759605.1|21-02-18:0,USA/SC-CDC-LC0015505/2021|MW971579.1|21-02-10:0,USA/VA-DCLS-3485/2021|MW850707.1|21-01:0,USA/VA-DCLS-3485/2021|EPI_ISL_1364560|2021-01-28:0)157557:2,((USA/SC-COVID21-0706/2021|MW768044.1|21-02-25:1,USA/SC-CDC-STM-000042783/2021|EPI_ISL_1575513|2021-03-22:1,(USA/MA-CDC-STM-000044960/2021|MW932134.1|21-03-27:1,USA/MI-CDC-ASC210043725/2021|MZ015488.1|21-04-03:0,USA/MI-CDC-STM-000048438/2021|MZ009465.1|21-04-01:0,USA/MI-CDC-ASC210027237/2021|MZ024383.1|21-03-30:0,USA/CO-CDC-ASC210025020/2021|MZ023320.1|21-03-27:0,USA/MI-CDC-ASC210024287/2021|MZ159046.1|2021-03-28:0,USA/CO-CDC-ASC210033733/2021|MZ195398.1|2021-04-25:0)157561:1,USA/CO-CDPHE-2100798875/2021|EPI_ISL_2276278|2021-04-08:1,(USA/CO-CDC-FG-024171/2021|MZ183097.1|2021-04-07:0,USA/CO-CDC-FG-023009/2021|MZ034004.1|2021-04-05:0)157562:2,USA/CO-CDC-FG-015666/2021|MW912572.1|21-03-22:0,USA/MI-CDC-ASC210049480/2021|MZ076922.1|2021-04-06:0,USA/CO-CDC-FG-015643/2021|MW912561.1|21-03-22:0,USA/CO-CDC-FG-016712/2021|MW913187.1|21-03-24:0,USA/MI-CDC-ASC210039658/2021|MZ083380.1|2021-03-31:0,USA/MI-CDC-ASC210024285/2021|MZ159044.1|2021-03-28:0)157560:1,USA/SC-COVID21-0811/2021|MW772437.1|21-02-27:0,USA/SC-COVID21-0866/2021|MW776800.1|21-03-05:0)157559:2,(USA/VA-DCLS-4075/2021|MW850608.1|21-03:1,((USA/SC-COVID21-0886/2021|MW959968.1|21-03-08:1,USA/SC-COVID21-0895/2021|MW959967.1|21-03-08:0,(USA/IL-CDC-ASC210030105/2021|MZ284277.1|2021-04-21:1,USA/MN-CDC-ASC210033114/2021|MZ283331.1|2021-04-26:0)157566:4,USA/SC-CDC-ASC210004651/2021|MZ255152.1|21-03-15:2)157565:1,USA/SC-CDC-LC0041573/2021|MZ037146.1|2021-03-31:2,USA/SC-FG-025419/2021|EPI_ISL_1937365|2021-04-13:5,(USA/VA-CAV_VAS3N_00000924_01/2021|EPI_ISL_1856787|2021-04:0,USA/IN-INSPHL-00846/2021|EPI_ISL_1710876|2021-03-31:0)157567:1,USA/TX-CDC-QDX23014637/2021|MW963256.1|21-03-16:0,USA/SC-CDC-LC0038917/2021|MZ002856.1|2021-03-27:0)157564:1,(USA/SC-COVID21-1151/2021|MW883180.1|21-03-12:1,(USA/GA-CDC-STM-000034511/2021|MW907754.1|21-03-12:1,USA/MA-CDC-ASC210060369/2021|MZ281742.1|2021-05-06:1,USA/SC-CDC-STM-000052307/2021|MZ060250.1|21-04-09:0,USA/MA-CDC-ASC210063439/2021|MZ272818.1|2021-05-12:0,USA/FL-CDC-STM-000052174/2021|MZ060031.1|21-04-08:0,USA/GA-CDC-ASC210036821/2021|MZ280151.1|2021-04-30:0)157569:1)157568:1,(USA/SC-FG-028331/2021|EPI_ISL_1937859|2021:1,(USA/WV-WVU-WV118643/2021|EPI_ISL_2195699|2021-04-13:1,(USA/SC-FG-021597/2021|EPI_ISL_1937195|2021-04-01:1,USA/SC-CDC-2-4195391/2021|MZ028905.1|2021-04-08:0,USA/SC-CDC-2-4175196/2021|MZ004772.1|21-04-01:0,USA/SC-FG-021638/2021|EPI_ISL_1937224|2021-04-08:0)157572:1)157571:1,(USA/SC-FG-026664/2021|EPI_ISL_1937737|2021-04-15:0,USA/SC-CDC-2-4282546/2021|MZ143842.1|21-04-15:0)157573:1,USA/SC-MUSC-0707/2021|EPI_ISL_1482927|2021-03-10:0,USA/GA-CDC-STM-000066679/2021|MZ237006.1|2021-04-28:0,USA/GA-CDC-ASC210061437/2021|MZ244815.1|2021-05-10:0,USA/SC-CDC-LC0042847/2021|MZ038397.1|2021-04-05:0,USA/SC-COVID21-1266/2021|MZ076727.1|21-03-23:0,USA/MA-CDC-ASC210061469/2021|MZ255084.1|21-05-09:0,USA/NY-CDC-LC0060535/2021|EPI_ISL_2305855|2021-05-10:0)157570:1,USA/NC-UNC-0713/2021|EPI_ISL_1664321|2021-03-26:2,USA/VA-CDC-LC0025976/2021|MW971626.1|21-03-11:0,(USA/VA-DCLS-4579/2021|MZ164558.1|2021-04:0,USA/VA-DCLS-4525/2021|MZ165896.1|2021-04:0,USA/VA-CDC-2-4282420/2021|MZ143744.1|21-04-08:0)157574:1)157563:1,USA/GA-CDC-STM-000017769/2021|MW963552.1|21-02-17:1,(USA/SC-COVID21-0497/2021|MW759571.1|21-02-16:0,(USA/GA-CDC-STM-000016750/2021|MW963533.1|21-02-16:2,(USA/SC-COVID21-0753/2021|MW768073.1|21-03-01:2,USA/SC-COVID21-1065/2021|MW883128.1|21-03-15:4,(USA/SC-FG-022132/2021|EPI_ISL_1937321|2021-03-29:1,(USA/FL-BPHL-2875/2021|MZ239934.1|2021-04-26:3,USA/MS-CDC-QDX23613878/2021|MZ006035.1|21-04-01:1,USA/SC-FG-022088/2021|EPI_ISL_1937279|2021-04-12:2,(USA/FL-CDC-QDX23916822/2021|MZ074112.1|2021-04-12:1,USA/FL-CDC-QDX24087848/2021|MZ146140.1|21-04-18:3)157580:2,USA/FL-BPHL-2456/2021|MZ239873.1|2021-04-05:1,USA/FL-CDC-LC0037519/2021|MZ001953.1|2021-03-31:0,USA/FL-CDC-QDX23396305/2021|MW930133.1|21-03-29:0)157579:2,USA/GA-CDC-LC0032309/2021|MW913716.1|21-03-27:0,USA/SC-CDC-ASC210071837/2021|MZ270827.1|2021-04-15:0,USA/MI-CDC-QDX24125808/2021|MZ152274.1|21-04-19:0,USA/MI-CDC-QDX24125809/2021|MZ152329.1|21-04-19:0,USA/SC-FG-026581/2021|EPI_ISL_1937619|2021-04-13:0)157578:1,(USA/SC-COVID21-1016/2021|MW959878.1|21-03-13:0,USA/SC-COVID21-1015/2021|MW959887.1|21-03-13:1)157581:1,USA/SC-COVID21-1209/2021|MW959839.1|21-03-18:1,USA/GA-CDC-STM-000047390/2021|MZ006354.1|21-03-31:1,(USA/MA-CDC-ASC210041388/2021|MZ083695.1|2021-04-01:6,(USA/SC-FG-022070/2021|EPI_ISL_1937262|2021-04-13:1,USA/SC-FG-021642/2021|EPI_ISL_1937228|2021-04-08:2,USA/SC-FG-021640/2021|EPI_ISL_1937226|2021-04-08:1,USA/SC-FG-021639/2021|EPI_ISL_1937225|2021-04-08:0,USA/SC-FG-021644/2021|EPI_ISL_1937229|2021-04-08:0)157583:2,(USA/IN-CDC-LC0032817/2021|MW913764.1|21-03-19:0,USA/IN-CDC-LC0032914/2021|MW913893.1|21-03-19:0)157584:1)157582:3,USA/SC-FG-025544/2021|EPI_ISL_1937541|2021-03-25:2,(USA/SC-FG-020475/2021|EPI_ISL_1937061|2021-03-30:1,(USA/SC-FG-020424/2021|EPI_ISL_1937028|2021-03-29:1,USA/SC-CDC-ASC210047382/2021|MZ075028.1|2021-04-04:0,USA/VT-MASPHL-03736/2021|MZ264916.1|2021-05-04:1)157586:1)157585:1,(USA/SC-COVID21-1326/2021|MZ160247.1|21-03-25:1,(USA/FL-CDC-LC0052091/2021|MZ142609.1|21-04-22:1,USA/NC-CDC-ASC210057885/2021|MZ281830.1|2021-05-03:3)157588:3)157587:1,(USA/NY-CDC-LC0042054/2021|MZ037717.1|2021-04-01:0,USA/NJ-CDC-LC0042540/2021|MZ037957.1|2021-04-01:0)157589:1,USA/SC-COVID21-0613/2021|MW760161.1|21-02-22:0,USA/NE-SALIVA_S269578/2021|EPI_ISL_1648126|2021-03-30:0,USA/SC-COVID21-0984/2021|MW959904.1|21-03-10:0,USA/SC-COVID21-0993/2021|MW959894.1|21-03-11:0,USA/SC-CDC-2-4012965/2021|MW938117.1|21-03-05:0,USA/SC-COVID21-1350/2021|MZ161749.1|21-03-28:0)157577:1,(USA/SC-COVID21-0537/2021|MW759594.1|21-02-18:3,(USA/NC-CDC-STM-000025560/2021|MW963719.1|21-02-27:2,(USA/NC-CDC-STM-000035410/2021|MW964167.1|21-03-13:0,USA/NC-CDC-STM-000035452/2021|MW907199.1|21-03-13:1)157592:2)157591:1,(USA/SC-CDC-LC0041680/2021|MZ037165.1|2021-03-31:1,USA/SC-CDC-LC0047148/2021|MZ071694.1|2021-04-16:1,(USA/NC-CDC-ASC210070380/2021|MZ214715.1|2021-04-14:1,(USA/FL-CDC-ASC210029260/2021|MZ186600.1|2021-04-21:0,USA/SC-CDC-ASC210069375/2021|MZ131055.1|21-04-13:1)157595:1,USA/FL-CDC-ASC210070135/2021|MZ085934.1|2021-04-14:0,Aruba/AW-RIVM-26456/2021|EPI_ISL_1705929|2021-04-10:0)157594:4,USA/SC-FG-028340/2021|EPI_ISL_1937866|2021:2,USA/SC-COVID21-1356/2021|MZ161762.1|21-03-29:1)157593:1,USA/SC-CDC-ASC210028189/2021|MZ024597.1|21-03-30:4)157590:2,(USA/SC-CDC-LC0016010/2021|MW971580.1|21-02-11:0,USA/SC-CDC-LC0020683/2021|MW971595.1|21-02-23:0)157596:2)157576:1)157575:3,USA/SC-COVID21-0133/2021|MW743292.1|21-01-14:3,USA/SC-COVID21-0679/2021|MW768025.1|21-02-24:1,(USA/SC-CDC-2-4195381/2021|MZ028901.1|2021-04-09:1,USA/NC-CDC-STM-000052745/2021|MZ059894.1|21-04-10:2,(USA/CA-CDC-FG-024436/2021|MZ183181.1|2021-04-16:2,USA/CA-CDC-FG-028625/2021|MZ154737.1|21-04-29:0)157598:1,USA/NC-CDC-STM-000047276/2021|MZ006286.1|21-03-30:0,USA/NC-CDC-ASC210050420/2021|MZ084134.1|2021-04-07:0,USA/SC-FG-020468/2021|EPI_ISL_1937055|2021-03-30:0)157597:2,(USA/SC-CDC-LC0013092/2021|MW721578.1|21-02-01:0,(Spain/MD-HGUGM-528586/2021|EPI_ISL_1914328|2021-04-23:3,(Netherlands/NH-RIVM-34789/2021|EPI_ISL_2303970|2021-05-13:5,USA/CA-CDC-LC0052763/2021|MZ143143.1|21-04-20:0,USA/MN-CDC-LC0052637/2021|MZ143138.1|21-04-20:0)157601:2)157600:2)157599:1,USA/SC-FG-020425/2021|EPI_ISL_1937029|2021-03-29:1,USA/NC-CDC-STM-000018412/2021|MW963534.1|21-02-18:2,(USA/NC-UNC-0322/2021|EPI_ISL_1321717|2021-02-23:6,(USA/SC-MUSC-0709/2021|EPI_ISL_1482884|2021-02-23:1,(USA/SC-COVID21-1641/2021|MZ261937.1|21-04-29:0,USA/SC-COVID21-1594/2021|MZ233498.1|21-04-27:4)157604:2,(USA/SC-CDC-LC0038737/2021|MZ003064.1|2021-04-01:0,USA/SC-CDC-LC0041596/2021|MZ037134.1|2021-03-31:0)157605:1)157603:1)157602:1,(USA/SC-FG-022143/2021|EPI_ISL_1937332|2021-03-29:0,USA/SC-FG-022154/2021|EPI_ISL_1937343|2021-03-29:0)157606:1,USA/SC-COVID21-0872/2021|MW959984.1|21-03-06:0,USA/SC-COVID21-0136/2021|MW743295.1|21-01-14:0,USA/WY-CDC-2-3846530/2021|EPI_ISL_1169500|2021-01-27:0,USA/SC-FG-022135/2021|EPI_ISL_1937324|2021-03-29:0)157521:1,((SouthAfrica/NHLS-UCT-GS-9038/2020|EPI_ISL_1040693|2020-12-28:5,SouthAfrica/NHLS-UCT-GS-8004/2020|EPI_ISL_1534317|2020-12-17:0,SouthAfrica/NHLS-UCT-GS-B207/2021|EPI_ISL_1817680|2021-02-16:5)157608:1,SouthAfrica/Tygerberg-400/2020|EPI_ISL_745159|2020-12-04:2,SouthAfrica/KRISP-EC-MDSH924825/2020|EPI_ISL_736972|2020-12-10:2,(SouthAfrica/NHLS-UCT-GS-8685/2020|EPI_ISL_1040677|2020-12-21:1,(SouthAfrica/Tygerberg_694/2020|EPI_ISL_1502132|2020-11-23:0,SouthAfrica/Tygerberg_706/2020|EPI_ISL_1502134|2020-11-23:0)157610:1,(SouthAfrica/Tygerberg_693/2020|EPI_ISL_1502131|2020-11-20:0,SouthAfrica/Tygerberg_490/2020|EPI_ISL_1591361|2020-11-24:0)157611:2)157609:1,(SouthAfrica/KRISP-K007633/2020|EPI_ISL_825137|2020-12-17:4,England/PHEC-154F3C/2021|21-01-18:2,SouthAfrica/KRISP-K007740/2020|EPI_ISL_825481|2020-12-14:1,Mozambique/INS-K008131/2021|EPI_ISL_964922|2021-01-16:2,(SouthAfrica/KRISP-BH02956385/2020|EPI_ISL_736932|2020-11-25:0,SouthAfrica/KRISP-K008605/2021|EPI_ISL_1048560|2021-01-29:3)157613:1,SouthAfrica/KRISP-K007721/2020|EPI_ISL_825455|2020-12-15:2,SouthAfrica/KRISP-K007725/2020|EPI_ISL_825450|2020-12-15:1,(Mozambique/INS-K007985/2021|EPI_ISL_887452|2021-01-07:1,Mozambique/INS-K007988/2021|EPI_ISL_887453|2021-01-07:0,Mozambique/INS-K007984/2021|EPI_ISL_887451|2021-01-07:4)157614:3,(SouthAfrica/KRISP-K008525/2021|EPI_ISL_1048502|2021-01-18:4,(SouthAfrica/KRISP-K007729/2020|EPI_ISL_825451|2020-12-15:1,SouthAfrica/KRISP-BH02956196/2020|EPI_ISL_736931|2020-11-25:1)157616:1)157615:1,SouthAfrica/KRISP-K011019/2021|EPI_ISL_1817858|2021-03-09:5,(Botswana/R11B06_BHP_CV0507934/2021|EPI_ISL_2241617|2021-01-26:4,(SouthAfrica/KRISP-K010986/2021|EPI_ISL_1550947|2021-03-03:1,SouthAfrica/KRISP-K010987/2021|EPI_ISL_1550948|2021-03-03:1,SouthAfrica/KRISP-K011032/2021|EPI_ISL_1817759|2021-03-03:0)157618:2)157617:1)157612:3)157607:1,(((USA/WA-UW-60605/2021|EPI_ISL_1069263|2021-01-29:4,SouthAfrica/VIDA-KRISP-V001011/2020|EPI_ISL_940858|2020-12-09:1,(USA/NY-PRL-2021_02_19_01O10/2021|EPI_ISL_1098221|2021-02-18:2,((USA/FL-CDC-STM-000022886/2021|MW963667.1|21-02-22:0,USA/FL-CDC-STM-000019254/2021|MW807936.1|21-02-18:1)157624:1,USA/FL-CDC-STM-000032603/2021|MW877246.1|21-03-09:1,USA/FL-CDC-STM-000029471/2021|MW808712.1|21-03-04:0,USA/FL-CDC-STM-000026827/2021|MW963748.1|21-03-03:0,USA/FL-CDC-STM-000023141/2021|MW963669.1|21-02-24:0,USA/FL-CDC-STM-000019483/2021|MW963539.1|21-02-18:0)157623:1,(USA/FL-CDC-ASC210014156/2021|MW992851.1|2021-03-21:1,USA/FL-CDC-ASC210014155/2021|MW992850.1|2021-03-21:0,USA/FL-CDC-QDX22758354/2021|MW976120.1|21-03-08:0)157625:1,USA/FL-CDC-LC0037236/2021|MZ001594.1|2021-03-29:4,USA/FL-CDC-STM-000017008/2021|MW963530.1|21-02-15:3,(USA/FL-CDC-QDX23092022/2021|MW963277.1|21-03-19:1,USA/CO-CDC-ASC210017930/2021|MW993294.1|2021-03-23:1,USA/CO-CDC-FG-025338/2021|MZ182826.1|2021-04-14:1)157626:1,USA/MA-CDC-LC0023682/2021|MW971614.1|21-02-23:1,USA/FL-BPHL-1692/2021|MZ231659.1|2021-03-01:1,(USA/MO-CDC-LC0055790/2021|MZ181615.1|21-04-29:3,(USA/NE-CDC-2-4282830/2021|MZ143697.1|21-04-14:0,USA/NE-NCOV21-17790/2021|EPI_ISL_1738804|2021-04-15:0)157628:1)157627:1,(USA/CO-CDC-FG-031941/2021|MZ223366.1|2021-04-29:0,(USA/CO-CDC-FG-029596/2021|MZ155490.1|21-04-26:0,USA/CO-CDC-FG-029604/2021|MZ155491.1|21-04-26:1)157630:1)157629:2,USA/FL-CDC-ASC210000572/2021|MZ255882.1|21-03-03:1,(USA/CO-CDC-FG-017025/2021|MW913318.1|21-03-24:0,USA/CA-CDC-QDX23358574/2021|MW929909.1|21-03-22:0)157631:2,(USA/FL-BPHL-2196/2021|MW988042.1|2021-03-25:0,USA/FL-BPHL-2197/2021|MW988043.1|2021-03-25:0,USA/FL-BPHL-2194/2021|MW988040.1|2021-03-25:0,USA/FL-BPHL-2189/2021|MW988035.1|2021-03-25:0)157632:1,(USA/FL-CDC-LC0026698/2021|MW971633.1|21-03-11:0,USA/FL-CDC-QDX22948967/2021|MW963251.1|21-03-14:0)157633:1,USA/FL-CDC-LC0029303/2021|MW971650.1|21-03-12:0,USA/FL-CDC-STM-000033619/2021|MW964160.1|21-03-10:0,USA/FL-CDC-STM-000013678/2021|MW963487.1|21-02-12:0,USA/FL-CDC-QDX23091557/2021|MW963278.1|21-03-19:0,USA/CO-CDC-FG-013993/2021|MW909834.1|21-03-12:0)157622:2,((Finland/HEL-9-22/2021|EPI_ISL_995881|2021-01-11:1,Finland/HEL-9-23/2021|EPI_ISL_995882|2021-01-11:5)157635:4,Finland/HEL-12-88/2021|EPI_ISL_995905|2021-01-16:1,(Finland/HEL-12-102/2021|EPI_ISL_995946|2021-01-15:0,(Finland/2604/2021|EPI_ISL_1842036|2021-01-09:1,Finland/HEL-12-93/2021|EPI_ISL_995931|2021-01-15:0)157637:1)157636:1,((((Finland/1126/2021|EPI_ISL_1497257|2021-02-05:1,Finland/2973/2021|EPI_ISL_1842183|2021-02-17:1,Finland/4697/2021|EPI_ISL_1842687|2021-03-08:3,((Finland/4688/2021|EPI_ISL_1842681|2021-03-09:0,Finland/4737/2021|EPI_ISL_1842726|2021-03-08:1)157643:1,(Finland/4678/2021|EPI_ISL_1842671|2021-03-09:2,Finland/4734/2021|EPI_ISL_1842724|2021-03-08:7)157644:2,Finland/4679/2021|EPI_ISL_1842672|2021-03-09:2,Finland/1732/2021|EPI_ISL_1842517|2021-02-09:0,Finland/V1160/2021|EPI_ISL_1842569|2021-02-10:0)157642:1,Finland/4684/2021|EPI_ISL_1842677|2021-03-09:1,Finland/1937/2021|EPI_ISL_1842637|2021-02-12:2,(Finland/4733/2021|EPI_ISL_1842723|2021-03-09:2,(Finland/5430/2021|EPI_ISL_2258513|2021-03-22:2,Finland/3051/2021|EPI_ISL_2031237|2021-02-22:0)157646:1,(Finland/5306/2021|EPI_ISL_2258857|2021-03-17:0,Finland/5446/2021|EPI_ISL_2258790|2021-03-23:1)157647:1,(Finland/5014/2021|EPI_ISL_2259022|2021-03-11:0,Finland/V9221/2021|EPI_ISL_2258540|2021-03-21:0)157648:1,Finland/4674/2021|EPI_ISL_1842667|2021-03-09:0,Finland/5048/2021|EPI_ISL_2258924|2021-03-11:0,Finland/3797/2021|EPI_ISL_2258566|2021-03-01:0,Finland/5543/2021|EPI_ISL_2258831|2021-03-27:0)157645:1,Finland/3536/2021|EPI_ISL_2258433|2021-02-26:1,Finland/4566/2021|EPI_ISL_2258622|2021-03-08:1,Finland/V9248/2021|EPI_ISL_2258560|2021-03-22:1,Finland/5308/2021|EPI_ISL_2258859|2021-03-18:1,Finland/5334/2021|EPI_ISL_2258878|2021-03-16:1,(Finland/V9226/2021|EPI_ISL_2258543|2021-03-22:1,Finland/4558/2021|EPI_ISL_2258617|2021-03-08:0,Finland/3344/2021|EPI_ISL_2258410|2021-02-23:1)157649:1,Finland/5495/2021|EPI_ISL_2258808|2021-03-24:1,Finland/4987/2021|EPI_ISL_2258997|2021-03-11:1,Finland/5449/2021|EPI_ISL_2258792|2021-03-23:1,(Finland/3553/2021|EPI_ISL_2258449|2021-02-26:1,Finland/3551/2021|EPI_ISL_2258448|2021-02-27:0)157650:1,Finland/3554/2021|EPI_ISL_2258450|2021-02-26:2,(Finland/2658/2021|EPI_ISL_1842104|2021-02-19:0,Finland/2657/2021|EPI_ISL_1842103|2021-02-19:0)157651:1,(Finland/5441/2021|EPI_ISL_2258786|2021-03-23:0,Finland/3131/2021|EPI_ISL_1842222|2021-02-16:0)157652:2,Finland/1801/2021|EPI_ISL_1497260|2021-02-11:0,Finland/V9216/2021|EPI_ISL_2258536|2021-03-22:0,Finland/4608/2021|EPI_ISL_2258659|2021-03-08:0,Finland/5060/2021|EPI_ISL_2258930|2021-03-11:0,Finland/5057/2021|EPI_ISL_2258928|2021-03-11:0,Finland/5315/2021|EPI_ISL_2258864|2021-03-16:0,Finland/5331/2021|EPI_ISL_2258875|2021-03-15:0,Finland/3328/2021|EPI_ISL_2258396|2021-02-23:0,Finland/3331/2021|EPI_ISL_2258399|2021-02-24:0,Finland/3323/2021|EPI_ISL_2258392|2021-02-23:0,Finland/3335/2021|EPI_ISL_2258403|2021-02-23:0,Finland/3352/2021|EPI_ISL_2258417|2021-02-24:0,Finland/3315/2021|EPI_ISL_2258384|2021-02-19:0,Finland/2968/2021|EPI_ISL_1842178|2021-02-11:0,Finland/3130/2021|EPI_ISL_1842221|2021-02-16:0,Finland/2566/2021|EPI_ISL_1841999|2021-02-17:0,Finland/2558/2021|EPI_ISL_1841992|2021-02-17:0,Finland/1896/2021|EPI_ISL_1842548|2021-02-10:0,Finland/3137/2021|EPI_ISL_1842228|2021-02-15:0,Finland/2615/2021|EPI_ISL_1842062|2021-02-18:0,Finland/3073/2021|EPI_ISL_2031249|2021-02-22:0)157641:1,((Finland/3012/2021|EPI_ISL_1841774|2021-02-22:3,(((Finland/V9055/2021|EPI_ISL_2031201|2021-03-19:3,((Estonia/16412243/2021|EPI_ISL_2097044|2021-04-09:1,Estonia/C104740/2021|EPI_ISL_2107268|2021-04-02:1,Estonia/16412511/2021|EPI_ISL_2097046|2021-04-09:0,Estonia/16412518/2021|EPI_ISL_2097047|2021-04-09:0,Estonia/C104538/2021|EPI_ISL_2107254|2021-04-02:0,Estonia/16124309/2021|EPI_ISL_2107221|2021-04-02:0,Estonia/16147622/2021|EPI_ISL_2107235|2021-04-02:0,Estonia/C104939/2021|EPI_ISL_2107284|2021-04-02:0)157659:1,Finland/V9068/2021|EPI_ISL_2031211|2021-03-20:0,Finland/5118/2021|EPI_ISL_2258710|2021-03-13:0,Finland/5112/2021|EPI_ISL_2258705|2021-03-12:0,Finland/5100/2021|EPI_ISL_2258696|2021-03-13:0,Finland/5165/2021|EPI_ISL_2258750|2021-03-13:0,Finland/V9125/2021|EPI_ISL_2031226|2021-03-20:0,Finland/V9064/2021|EPI_ISL_2031208|2021-03-20:0)157658:1,(Finland/5157/2021|EPI_ISL_2258744|2021-03-13:1,(Finland/5677/2021|EPI_ISL_2258768|2021-03-29:2,Finland/V9123/2021|EPI_ISL_2031224|2021-03-20:0)157661:2)157660:1,Finland/5102/2021|EPI_ISL_2258698|2021-03-12:1)157657:2,(Finland/5417/2021|EPI_ISL_2258899|2021-03-22:2,Finland/5712/2021|EPI_ISL_2258781|2021-03-30:1,Finland/5158/2021|EPI_ISL_2258745|2021-03-13:0,Finland/5660/2021|EPI_ISL_2258765|2021-03-28:1,Finland/5655/2021|EPI_ISL_2258760|2021-03-28:1)157662:1,(Finland/4945/2021|EPI_ISL_2258965|2021-03-10:1,Finland/1298/2021|EPI_ISL_1842426|2021-02-05:1)157663:1,Finland/5111/2021|EPI_ISL_2258704|2021-03-13:3,Finland/5109/2021|EPI_ISL_2258702|2021-03-13:2,Finland/5140/2021|EPI_ISL_2258730|2021-03-12:1,Finland/5148/2021|EPI_ISL_2258736|2021-03-12:1,Finland/5134/2021|EPI_ISL_2258725|2021-03-13:2,(Latvia/2109/2021|EPI_ISL_2141687|2021-03-08:0,Latvia/2103044445/2021|EPI_ISL_1590522|2021-03-10:0,Estonia/16159787/2021|EPI_ISL_1470265|2021-03-10:0)157664:1)157656:1,Finland/5531/2021|EPI_ISL_2258820|2021-03-25:0)157655:1,(Finland/4812/2021|EPI_ISL_2031111|2021-03-09:2,Finland/5073/2021|EPI_ISL_2258937|2021-03-11:2)157665:2)157654:1,(Finland/1956/2021|EPI_ISL_1842597|2021-02-11:1,Finland/3112/2021|EPI_ISL_1842205|2021-02-17:2,((Finland/2957/2021|EPI_ISL_1842170|2021-02-16:0,(Finland/1965/2021|EPI_ISL_1842604|2021-02-12:0,((Finland/3587/2021|EPI_ISL_2258481|2021-02-26:9,Finland/3232/2021|EPI_ISL_2031009|2021-02-22:9)157671:5,Finland/4607/2021|EPI_ISL_2258658|2021-03-08:1,Finland/3253/2021|EPI_ISL_2031028|2021-02-23:2)157670:3)157669:1,Finland/4114/2021|EPI_ISL_2031038|2021-03-04:3)157668:1,(Finland/4832/2021|EPI_ISL_2031128|2021-03-10:2,Finland/4843/2021|EPI_ISL_2031136|2021-03-10:0)157672:1,(Finland/4567/2021|EPI_ISL_2258623|2021-03-08:1,Finland/3334/2021|EPI_ISL_2258402|2021-02-24:1)157673:1)157667:1,Finland/5083/2021|EPI_ISL_2258945|2021-03-11:2,Finland/3547/2021|EPI_ISL_2258444|2021-02-27:3,Finland/5289/2021|EPI_ISL_2258843|2021-03-18:1,(Finland/V9236/2021|EPI_ISL_2258548|2021-03-22:0,Finland/4571/2021|EPI_ISL_2258626|2021-03-08:0)157674:1,Finland/1930/2021|EPI_ISL_1842631|2021-02-12:0,Finland/V9230/2021|EPI_ISL_2258546|2021-03-22:0)157666:1,(Finland/4837/2021|EPI_ISL_2031132|2021-03-09:0,(Finland/4808/2021|EPI_ISL_2031107|2021-03-09:0,Finland/4839/2021|EPI_ISL_2031134|2021-03-10:2,(Finland/4836/2021|EPI_ISL_2031131|2021-03-10:1,(Finland/4789/2021|EPI_ISL_2031091|2021-03-10:2,Finland/5075/2021|EPI_ISL_2258939|2021-03-12:1)157678:1,(Finland/3589/2021|EPI_ISL_2258483|2021-02-26:1,Finland/5491/2021|EPI_ISL_2258806|2021-03-23:0)157679:2)157677:1)157676:1,Finland/5036/2021|EPI_ISL_2258919|2021-03-11:3,(Finland/4961/2021|EPI_ISL_2258979|2021-03-10:1,(Finland/4635/2021|EPI_ISL_2030909|2021-03-09:1,Finland/4636/2021|EPI_ISL_2030910|2021-03-09:0)157681:1,Finland/5295/2021|EPI_ISL_2258846|2021-03-18:5)157680:1,(Finland/3578/2021|EPI_ISL_2258473|2021-02-27:0,Finland/3544/2021|EPI_ISL_2258441|2021-02-25:0)157682:1)157675:2,Finland/4796/2021|EPI_ISL_2031096|2021-03-09:1,Finland/4647/2021|EPI_ISL_2030919|2021-03-09:1,Finland/4811/2021|EPI_ISL_2031110|2021-03-09:2,(Finland/5227/2021|EPI_ISL_2030967|2021-03-14:2,Finland/4116/2021|EPI_ISL_2031040|2021-03-04:2,Finland/5027/2021|EPI_ISL_2258912|2021-03-12:2)157683:1,Finland/3585/2021|EPI_ISL_2258479|2021-02-27:2,(Finland/4970/2021|EPI_ISL_2258986|2021-03-10:0,Finland/4664/2021|EPI_ISL_2030929|2021-03-03:0)157684:1,(Finland/3321/2021|EPI_ISL_2258390|2021-02-23:0,Finland/5229/2021|EPI_ISL_2030969|2021-03-12:0)157685:1,Finland/1673/2021|EPI_ISL_1497258|2021-02-10:0,Finland/1306/2021|EPI_ISL_1842432|2021-02-03:0,Finland/2756/2021|EPI_ISL_1841836|2021-02-21:0,Finland/2842/2021|EPI_ISL_1842130|2021-02-17:0,Finland/5228/2021|EPI_ISL_2030968|2021-03-13:0)157653:2,(Finland/2875/2021|EPI_ISL_1841894|2021-02-21:1,Finland/2872/2021|EPI_ISL_1841891|2021-02-21:0,Finland/2917/2021|EPI_ISL_1842144|2021-02-14:0)157686:1,((Finland/THL-202109510/2021|EPI_ISL_1443155|2021-03-11:0,(Finland/THL-202109508/2021|EPI_ISL_1443153|2021-03-10:0,(Finland/THL-202109511/2021|EPI_ISL_1443156|2021-03-14:0,(Germany/un-RKI-I-064776/2021|EPI_ISL_1570060|2021-03-18:1,FIN/TKU-1/2021|MW845378.1|21-03-14:0)157691:3)157690:3,Finland/THL-202109509/2021|EPI_ISL_1443154|2021-03-13:1)157689:1)157688:2,(Finland/4658/2021|EPI_ISL_2030928|2021-03-09:2,(Finland/4727/2021|EPI_ISL_1842717|2021-03-09:0,Finland/4710/2021|EPI_ISL_1842700|2021-03-08:2)157693:1)157692:1,(Finland/3545/2021|EPI_ISL_2258442|2021-02-25:1,(Finland/5416/2021|EPI_ISL_2258898|2021-03-22:2,Finland/V9245/2021|EPI_ISL_2258557|2021-03-22:3,Finland/V9241/2021|EPI_ISL_2258553|2021-03-22:1,Finland/V9199/2021|EPI_ISL_2258522|2021-03-22:2,Finland/5496/2021|EPI_ISL_2258809|2021-03-23:1,Finland/4989/2021|EPI_ISL_2258999|2021-03-11:1,Finland/V9206/2021|EPI_ISL_2258527|2021-03-22:1,(Finland/4992/2021|EPI_ISL_2259002|2021-03-09:3,Finland/5419/2021|EPI_ISL_2258901|2021-03-22:3)157696:1,(Finland/5278/2021|EPI_ISL_2258836|2021-03-17:2,Finland/5450/2021|EPI_ISL_2258793|2021-03-23:0)157697:1,Finland/5025/2021|EPI_ISL_2258910|2021-03-12:0,Finland/V9242/2021|EPI_ISL_2258554|2021-03-22:0,Finland/5429/2021|EPI_ISL_2258512|2021-03-22:0,Finland/5008/2021|EPI_ISL_2259016|2021-03-09:0)157695:1,(Finland/5031/2021|EPI_ISL_2258915|2021-03-11:0,Finland/5067/2021|EPI_ISL_2258934|2021-03-11:1)157698:1,Finland/5309/2021|EPI_ISL_2258860|2021-03-18:1,(Finland/5330/2021|EPI_ISL_2258874|2021-03-15:0,Finland/V9190/2021|EPI_ISL_2258519|2021-03-21:1)157699:1,Finland/5079/2021|EPI_ISL_2258942|2021-03-11:0,Finland/5092/2021|EPI_ISL_2258952|2021-03-11:0,Finland/4580/2021|EPI_ISL_2258633|2021-03-08:0,Finland/V9219/2021|EPI_ISL_2258538|2021-03-22:0,Finland/V9228/2021|EPI_ISL_2258545|2021-03-22:0,Finland/3577/2021|EPI_ISL_2258472|2021-02-27:0,Finland/3558/2021|EPI_ISL_2258454|2021-02-26:0)157694:1,(Finland/4631/2021|EPI_ISL_2030905|2021-03-09:0,Finland/4630/2021|EPI_ISL_2030904|2021-03-09:0)157700:1)157687:2,Finland/2651/2021|EPI_ISL_1842097|2021-02-19:1,Finland/2749/2021|EPI_ISL_1841829|2021-02-19:1,Finland/3029/2021|EPI_ISL_1841791|2021-02-22:1,(Finland/2683/2021|EPI_ISL_1841963|2021-02-20:1,Finland/5216/2021|EPI_ISL_2030959|2021-03-13:1,Finland/4643/2021|EPI_ISL_2030915|2021-03-09:0,Finland/4646/2021|EPI_ISL_2030918|2021-03-09:0,Finland/4622/2021|EPI_ISL_2030896|2021-03-09:0,Finland/5226/2021|EPI_ISL_2030966|2021-03-12:0)157701:1,Finland/4655/2021|EPI_ISL_2030926|2021-03-09:1,Finland/5462/2021|EPI_ISL_2258803|2021-03-23:1,(Finland/5424/2021|EPI_ISL_2258906|2021-03-22:0,Finland/5192/2021|EPI_ISL_2030941|2021-03-14:0)157702:1,Finland/2761/2021|EPI_ISL_1841840|2021-02-21:0,Finland/2849/2021|EPI_ISL_1842137|2021-02-19:0,Finland/2442/2021|EPI_ISL_1841903|2021-02-17:0,Finland/2850/2021|EPI_ISL_1842138|2021-02-18:0)157640:2,(Finland/1629/2021|EPI_ISL_1496728|2021-02-08:3,(Finland/3227/2021|EPI_ISL_2031005|2021-02-22:3,(Finland/5219/2021|EPI_ISL_2030960|2021-03-14:3,Finland/4813/2021|EPI_ISL_2031112|2021-03-10:2)157705:2)157704:2)157703:1)157639:1,(Finland/4787/2021|EPI_ISL_2031089|2021-03-10:2,(Finland/3226/2021|EPI_ISL_2031004|2021-02-22:2,(Finland/4831/2021|EPI_ISL_2031127|2021-03-10:1,(Finland/3206/2021|EPI_ISL_2030986|2021-02-23:2,(((Finland/3246/2021|EPI_ISL_2031022|2021-02-23:3,Finland/3237/2021|EPI_ISL_2031014|2021-02-23:2)157712:1,Finland/3221/2021|EPI_ISL_2030999|2021-02-22:1)157711:1,Finland/3215/2021|EPI_ISL_2030994|2021-02-23:3)157710:1)157709:1)157708:3)157707:2,Finland/4835/2021|EPI_ISL_2031130|2021-03-10:4)157706:2)157638:3)157634:1,FIN/HEL-12-102-VE6-H10/2021|MW717678.1|21-01-15:1,(USA/MA-Broad_CRSP-01103/2021|MW834676.1|21-02-08:0,USA/CT-CDC-STM-000013666/2021|MW963486.1|21-02-12:0,USA/MA-Broad_CRSP-01111/2021|MW834683.1|21-02-08:0)157713:1,USA/MA-Broad_CRSP-01046/2021|MW660959.1|21-01-30:0,USA/MA-Broad_CRSP-00844/2021|MW617734.1|21-01-27:0)157621:1,((Belgium/CHUNamur13336640/2021|EPI_ISL_1993651|2021-04-27:1,Belgium/ULG-12548/2021|EPI_ISL_1121201|2021-02-17:0,Belgium/Aalst-OLVZ-7975604/2021|EPI_ISL_1299239|2021-02-11:0,Belgium/ULG-12205/2021|EPI_ISL_1058473|2021-02-04:0)157715:1,Belgium/Jessa_55-2106-000038/2021|EPI_ISL_995530|2021-02-08:1,(Belgium/AZDelta-13842-2110R/2021|EPI_ISL_1299479|2021-03-10:2,Belgium/ULG-13098/2021|EPI_ISL_1318168|2021-03-08:0,Belgium/rega-4854/2021|EPI_ISL_1382519|2021-03-09:0,Belgium/rega-4853/2021|EPI_ISL_1382518|2021-03-09:0,Belgium/rega-4266/2021|EPI_ISL_1380706|2021-03-01:0,Belgium/rega-4249/2021|EPI_ISL_1380689|2021-03-02:0,Belgium/rega-4231/2021|EPI_ISL_1380671|2021-03-02:0)157716:2,((((Belgium/UMONS-P01-72987-01/2021|EPI_ISL_2271919|2021-05-11:0,Belgium/ULG-15751/2021|EPI_ISL_2245442|2021-05-10:1)157720:1,Belgium/ULG-13355/2021|EPI_ISL_1382069|2021-03-16:0,Belgium/ULG-13536/2021|EPI_ISL_1492845|2021-03-19:0,Belgium/ULG-13226/2021|EPI_ISL_1360103|2021-03-13:0)157719:1,(Belgium/UZA-UA-47769503/2021|EPI_ISL_2272737|2021-05-11:3,Belgium/ULG-14761/2021|EPI_ISL_1826674|2021-04-20:0,Belgium/UMONS-CV2106181309/2021|EPI_ISL_1719852|2021-04-19:0)157721:2,Belgium/rega-4229/2021|EPI_ISL_1380669|2021-02-25:0,Belgium/rega-5024/2021|EPI_ISL_1382687|2021-03-03:0)157718:1,Belgium/CHUNamur1322863701/2021|EPI_ISL_1439486|2021-03-15:3,Belgium/UMONS-CV0630063193/2021|EPI_ISL_1719856|2021-03-19:2,(Belgium/IPG-104/2021|EPI_ISL_1443190|2021-03-19:0,Belgium/IPG-95/2021|EPI_ISL_1403088|2021-03-13:0)157722:2,Belgium/ULG-12701/2021|EPI_ISL_1165889|2021-02-22:0,Belgium/CHUNamur1327025101/2021|EPI_ISL_1620221|2021-03-29:0,Belgium/ULG-13396/2021|EPI_ISL_1492705|2021-03-22:0,Belgium/ULG-13381/2021|EPI_ISL_1492690|2021-03-17:0,Belgium/rega-4228/2021|EPI_ISL_1380668|2021-02-26:0)157717:1,(Belgium/Jessa_55-2112-001804/2021|EPI_ISL_1577638|2021-03-27:8,Belgium/ULG-13743/2021|EPI_ISL_1533864|2021-03-22:0,Belgium/ULG-13927/2021|EPI_ISL_1595682|2021-03-30:0)157723:1,Belgium/WHT-UMONS-CV2095636092/2021|EPI_ISL_1665208|2021-04-07:1,(Belgium/UMONS-CV2096751996/2021|EPI_ISL_1971495|2021-05-03:1,Belgium/ULG-14868/2021|EPI_ISL_1826781|2021-04-19:0,Belgium/ULG-15188/2021|EPI_ISL_2003290|2021-04-29:1,(Belgium/UMONS-P01-72316-01/2021|EPI_ISL_2271912|2021-05-11:1,Belgium/UMONS-P01-72839-01/2021|EPI_ISL_2271944|2021-05-11:0)157725:1)157724:1,Belgium/UMONS-P017747701/2021|EPI_ISL_2179665|2021-05-15:1,Belgium/IPG-318/2021|EPI_ISL_2107985|2021-04-28:2,(Belgium/rega-2794/2021|EPI_ISL_995650|2021-02-03:0,Belgium/Jessa_55-2104-000364/2021|EPI_ISL_940588|2021-01-25:0)157726:2,Belgium/IPG-25/2021|EPI_ISL_1079699|2021-02-19:0,Belgium/UMONS-P01-57437-01/2021|EPI_ISL_2271928|2021-04-28:0,Belgium/UMONS-CV2105562630/2021|EPI_ISL_1801760|2021-04-20:0,England/QEUH-14BC4C4/2021|21-04-01:0,Belgium/UMONS-CV2115569491/2021|EPI_ISL_1719861|2021-04-19:0,Belgium/rega-5185/2021|EPI_ISL_1382727|2021-03-01:0,Belgium/rega-5183/2021|EPI_ISL_1382725|2021-03-01:0,Belgium/UGent-3117/2021|EPI_ISL_1369113|2021-02-01:0,Belgium/rega-4478/2021|EPI_ISL_1380907|2021-02-06:0,Belgium/ULG-12366/2021|EPI_ISL_1076426|2021-02-09:0,Belgium/ULG-12358/2021|EPI_ISL_1076425|2021-02-09:0,Belgium/ULG-11998/2021|EPI_ISL_984627|2021-01-27:0,Belgium/ULG-11995/2021|EPI_ISL_984626|2021-01-25:0,Belgium/Jessa_55-2106-000044/2021|EPI_ISL_1014907|2021-02-08:0,Belgium/ULG-12229/2021|EPI_ISL_1058493|2021-02-03:0,Belgium/ULG-14658/2021|EPI_ISL_1826571|2021-04-12:0,Belgium/ULG-14736/2021|EPI_ISL_1826649|2021-04-14:0)157714:3)157620:1,SouthAfrica/NHLS-UCT-GS-7114/2020|EPI_ISL_1040727|2020-11-30:5,((Sweden/4008940464/2021|EPI_ISL_1364331|2021-02-18:2,(Sweden/SE00229645/2021|EPI_ISL_1197588|2021-02-08:2,(Sweden/4008969664/2021|EPI_ISL_1364335|2021-02-18:1,((Sweden/9563913434/2021|EPI_ISL_1898737|2021-03-15:1,Sweden/9051678630/2021|EPI_ISL_1898862|2021-03-17:0)157732:1,Sweden/7119792294/2021|EPI_ISL_1898195|2021-03-08:1,(Sweden/5400128574/2021|EPI_ISL_1898321|2021-03-08:0,Sweden/2525692337/2021|EPI_ISL_1832477|2021-02-25:0)157733:1,Sweden/5098194714/2021|EPI_ISL_1807988|2021-02-22:0,Sweden/9432538887/2021|EPI_ISL_1418142|2021-02-22:0,Sweden/4005549364/2021|EPI_ISL_1364378|2021-02-24:0,Sweden/01_SE100_21CS500491/2021|EPI_ISL_1313426|2021-02-27:0,Sweden/01_SE100_21CS500490/2021|EPI_ISL_1313425|2021-02-27:0)157731:1,Sweden/6414354131/2021|EPI_ISL_1618371|2021-02-16:0,Sweden/10023051/2021|EPI_ISL_1617936|2021-02-17:0,Sweden/10013986/2021|EPI_ISL_1618523|2021-02-15:0)157730:1,(Sweden/3918910364/2021|EPI_ISL_1364161|2021-02-11:2,Sweden/4010101964/2021|EPI_ISL_1418765|2021-03-02:1,(Sweden/4010259764/2021|EPI_ISL_1602737|2021-03-11:1,Sweden/6443148280/2021|EPI_ISL_1808155|2021-03-08:1,Sweden/3654179336/2021|EPI_ISL_1898507|2021-03-09:1,Sweden/01_SE100_21CS100267/2021|EPI_ISL_1313273|2021-02-28:0,Sweden/4917750970/2021|EPI_ISL_1898118|2021-03-08:0,Sweden/DC108151631/2021|EPI_ISL_1901362|2021-03-11:0,Sweden/10029079/2021|EPI_ISL_1808188|2021-03-03:0,Sweden/6018847498/2021|EPI_ISL_1808629|2021-03-01:0,Sweden/3934363564/2021|EPI_ISL_1602702|2021-03-10:0,Sweden/3935250964/2021|EPI_ISL_2197284|2021-03-11:0,Sweden/DC107933711/2021|EPI_ISL_2197266|2021-03-04:0)157735:1,Sweden/1915074858/2021|EPI_ISL_1617980|2021-02-17:1,Sweden/2973566702/2021|EPI_ISL_1617998|2021-02-17:1,Sweden/7241977813/2021|EPI_ISL_1618383|2021-02-16:2,Sweden/8606345158/2021|EPI_ISL_1618550|2021-02-15:1,((Sweden/3923789824/2021|EPI_ISL_1617988|2021-02-17:0,Sweden/9432446063/2021|EPI_ISL_1418143|2021-02-22:1)157737:1,(Sweden/3918955164/2021|EPI_ISL_1364162|2021-02-11:1,Sweden/5482553285/2021|EPI_ISL_1617918|2021-02-16:1,Sweden/3918471164/2021|EPI_ISL_1290581|2021-02-11:0,Sweden/3917443764/2021|EPI_ISL_1364224|2021-02-09:0)157738:1)157736:1,(Sweden/75704600R9/2021|EPI_ISL_1601941|2021-03-09:1,Sweden/4010653764/2021|EPI_ISL_1605083|2021-03-09:1,Sweden/SE00337929/2021|EPI_ISL_1602510|2021-03-09:1,Sweden/4011708064/2021|EPI_ISL_1606788|2021-03-22:4,(Sweden/DC108304351/2021|EPI_ISL_1902132|2021-03-16:0,Sweden/4011771664/2021|EPI_ISL_1603355|2021-03-12:1)157740:1,Sweden/4013622264/2021|EPI_ISL_1902101|2021-03-25:1,(Sweden/10017100/2021|EPI_ISL_2278805|2021-04-12:0,Sweden/4013544764/2021|EPI_ISL_1902098|2021-03-29:0)157741:3,Sweden/4011410664/2021|EPI_ISL_1601862|2021-03-08:0,Sweden/4009800364/2021|EPI_ISL_1903877|2021-03-17:0,Sweden/9289779747/2021|EPI_ISL_1808323|2021-03-05:0,Sweden/14996891P/2021|EPI_ISL_1809765|2021-03-07:0,Sweden/75704979R9/2021|EPI_ISL_1601913|2021-03-09:0,Sweden/SE00339173/2021|EPI_ISL_1602523|2021-03-09:0,Sweden/SE00339079/2021|EPI_ISL_1602522|2021-03-09:0,Sweden/3014151272/2021|EPI_ISL_1832347|2021-02-24:0)157739:1,(Sweden/21-52060/2021|EPI_ISL_1660082|2021-03-23:1,(Sweden/YYV409/2021|EPI_ISL_2034469|2021-04-20:1,Sweden/461847187318/2021|EPI_ISL_1903064|2021-04-15:0,Sweden/461848510279/2021|EPI_ISL_2257940|2021-04-24:0,Sweden/SUS0001069/2021|EPI_ISL_1712199|2021-04-11:0)157743:2,Sweden/21-52563/2021|EPI_ISL_2099027|2021-04-06:3,Sweden/21-52061/2021|EPI_ISL_1660083|2021-03-23:0,Sweden/15318290P/2021|EPI_ISL_1810739|2021-03-15:0,Sweden/21-52050/2021|EPI_ISL_1660078|2021-03-22:0,Sweden/21-52112/2021|EPI_ISL_1660105|2021-03-24:0,Sweden/21-52668/2021|EPI_ISL_2098983|2021-04-07:0,Sweden/16819555P/2021|EPI_ISL_2207480|2021-04-19:0)157742:1,Sweden/9913720893/2021|EPI_ISL_1832164|2021-02-12:1,Sweden/7721884158/2021|EPI_ISL_1897781|2021-03-15:1,Sweden/DC108059461/2021|EPI_ISL_1901045|2021-03-09:1,((Finland/TRE24178_4/2021|EPI_ISL_2153098|2021-04-07:5,((Finland/TRE23403_3/2021|EPI_ISL_1663568|2021-03-15:1,Finland/TRE23403_8/2021|EPI_ISL_1663575|2021-03-23:0,Finland/TRE24178_7/2021|EPI_ISL_2153104|2021-04-07:0,Finland/TRE24178_8/2021|EPI_ISL_2153107|2021-04-01:0,Finland/TRE23403_10/2021|EPI_ISL_1663578|2021-03-25:0)157747:1,Finland/TRE23403_4/2021|EPI_ISL_1663570|2021-03-17:0,Finland/TRE23403_6/2021|EPI_ISL_1663573|2021-03-19:0)157746:2)157745:2,(Norway/09180/2021|EPI_ISL_2001509|2021-04-04:0,Norway/09297/2021|EPI_ISL_1820319|2021-04-06:0)157748:5)157744:2,(Sweden/SE00406331/2021|EPI_ISL_1901776|2021-04-06:0,Sweden/SUS0001178/2021|EPI_ISL_1823271|2021-04-19:0,Sweden/SE00415330/2021|EPI_ISL_1902282|2021-04-09:0,Sweden/SE00418859/2021|EPI_ISL_1902824|2021-04-12:0)157749:1,Sweden/5062796973/2021|EPI_ISL_1290582|2021-02-13:0,Sweden/9820423581/2021|EPI_ISL_1618218|2021-02-12:0,Sweden/75696303Q1/2021|EPI_ISL_1600953|2021-03-03:0,Sweden/2812335376/2021|EPI_ISL_1618477|2021-02-15:0,Sweden/10024373/2021|EPI_ISL_1617892|2021-02-19:0,Sweden/8122249256/2021|EPI_ISL_1618188|2021-02-09:0,Sweden/4005528864/2021|EPI_ISL_1364268|2021-02-15:0,Sweden/2398493821/2021|EPI_ISL_1831930|2021-02-09:0,Sweden/1842617233/2021|EPI_ISL_1832379|2021-02-24:0)157734:1,Sweden/01_SE100_21CS500449/2021|EPI_ISL_1313399|2021-02-22:1,(Sweden/8571164410/2021|EPI_ISL_1898635|2021-03-11:1,Sweden/3943594264/2021|EPI_ISL_1902548|2021-03-24:2,(Sweden/1916816604/2021|EPI_ISL_1807944|2021-02-22:0,Sweden/9983255911/2021|EPI_ISL_1807950|2021-02-22:0)157751:1,Sweden/01_SE100_21CS500518/2021|EPI_ISL_1313453|2021-02-26:0,Sweden/6333422019/2021|EPI_ISL_1898251|2021-03-08:0,Sweden/75714974R9/2021|EPI_ISL_1904210|2021-03-16:0,Sweden/2740947714/2021|EPI_ISL_1807982|2021-02-22:0,Sweden/9099836075/2021|EPI_ISL_1807413|2021-02-22:0,Sweden/8131431184/2021|EPI_ISL_1808585|2021-03-01:0,Sweden/1538843689/2021|EPI_ISL_1617736|2021-02-16:0,Sweden/9435086463/2021|EPI_ISL_1418138|2021-03-04:0,Sweden/3927124064/2021|EPI_ISL_1364371|2021-02-25:0,Sweden/01_SE100_21CS500451/2021|EPI_ISL_1313401|2021-02-23:0,Sweden/8736046858/2021|EPI_ISL_1832136|2021-02-12:0)157750:3,Sweden/9431519863/2021|EPI_ISL_1364275|2021-02-17:1,Sweden/14246961P/2021|EPI_ISL_1420603|2021-02-10:3,(Sweden/4007955364/2021|EPI_ISL_1418764|2021-03-02:1,Sweden/10026455/2021|EPI_ISL_1832413|2021-02-25:2,Sweden/3372825681/2021|EPI_ISL_1897963|2021-03-26:2,Sweden/75680902R9/2021|EPI_ISL_1418141|2021-02-22:0,Sweden/8355883425/2021|EPI_ISL_1898270|2021-03-08:0,Sweden/6580519160/2021|EPI_ISL_1897938|2021-03-17:0,Sweden/71777514A2/2021|EPI_ISL_1904197|2021-03-17:0,Sweden/75664182R9/2021|EPI_ISL_1418149|2021-02-09:0)157752:1,Sweden/4009362164/2021|EPI_ISL_1418766|2021-03-01:1,Sweden/4010999964/2021|EPI_ISL_1418762|2021-03-05:1,(Sweden/DC107914751/2021|EPI_ISL_1602883|2021-03-03:1,Sweden/14970902P/2021|EPI_ISL_1810797|2021-03-05:0,Sweden/SE00342180/2021|EPI_ISL_1602318|2021-03-10:1)157753:1,(Sweden/3943688064/2021|EPI_ISL_1607001|2021-03-24:1,(Sweden/3949557864/2021|EPI_ISL_1902064|2021-04-02:1,Sweden/3949582364/2021|EPI_ISL_1902065|2021-04-02:0)157755:1,((Sweden/16585185P/2021|EPI_ISL_2206930|2021-04-13:0,Sweden/21-53171/2021|EPI_ISL_2099018|2021-04-27:0,Sweden/21-52663/2021|EPI_ISL_2278821|2021-04-11:0)157757:1,Sweden/16141125P/2021|EPI_ISL_2033662|2021-04-05:0,Sweden/21-52540/2021|EPI_ISL_2098965|2021-04-08:0)157756:1,Sweden/3951555864/2021|EPI_ISL_2197884|2021-04-07:1,((Sweden/20028028P/2021|EPI_ISL_2033772|2021-04-23:1,Sweden/461848508919/2021|EPI_ISL_1903217|2021-04-23:0,Sweden/461848507055/2021|EPI_ISL_2257938|2021-04-22:0,Sweden/3960458764/2021|EPI_ISL_2257992|2021-04-21:0)157759:1,(Sweden/21-53021/2021|EPI_ISL_2278941|2021-04-16:0,Sweden/21-53051/2021|EPI_ISL_2278922|2021-04-17:0)157760:1)157758:1,(Sweden/3950633264/2021|EPI_ISL_2197920|2021-04-07:0,Sweden/3951853264/2021|EPI_ISL_2197968|2021-04-07:0,Sweden/21-53181/2021|EPI_ISL_2278970|2021-04-17:0)157761:2,Sweden/3944708964/2021|EPI_ISL_1605408|2021-03-25:0,Sweden/3941951564/2021|EPI_ISL_1606249|2021-03-22:0,Sweden/3942745364/2021|EPI_ISL_1606981|2021-03-23:0,Sweden/3941406764/2021|EPI_ISL_1605185|2021-03-22:0,Sweden/3944069164/2021|EPI_ISL_1605398|2021-03-25:0,Sweden/3942332064/2021|EPI_ISL_1605387|2021-03-23:0,Sweden/3951587364/2021|EPI_ISL_2197947|2021-04-07:0,Sweden/3952272164/2021|EPI_ISL_2197913|2021-04-08:0,Sweden/3940709164/2021|EPI_ISL_2197082|2021-03-19:0)157754:1,Sweden/9434709863/2021|EPI_ISL_1606321|2021-03-04:1,(Sweden/3941313264/2021|EPI_ISL_1606473|2021-03-22:2,Sweden/SE00448906/2021|EPI_ISL_1903264|2021-04-23:3,Sweden/3941612164/2021|EPI_ISL_1606184|2021-03-22:0,Sweden/3949031664/2021|EPI_ISL_1902383|2021-04-01:0,Sweden/3947595464/2021|EPI_ISL_1902076|2021-03-30:0,Sweden/10034238/2021|EPI_ISL_1898830|2021-03-16:0,Sweden/21-52056/2021|EPI_ISL_1660081|2021-03-22:0,Sweden/21-52047/2021|EPI_ISL_1660076|2021-03-22:0)157762:1,Sweden/3933839164/2021|EPI_ISL_1603608|2021-03-09:2,Sweden/10014444/2021|EPI_ISL_1617774|2021-02-16:1,Sweden/1902411592/2021|EPI_ISL_1617915|2021-02-16:2,(Sweden/2563128475/2021|EPI_ISL_1617481|2021-02-02:0,(Sweden/21-20650/2021|EPI_ISL_1231979|2021-02-15:0,Sweden/21-20651/2021|EPI_ISL_1231980|2021-02-16:0,Sweden/21-20649/2021|EPI_ISL_1231978|2021-02-09:0)157764:1)157763:1,(Sweden/75696647Q1/2021|EPI_ISL_1600954|2021-03-03:1,Sweden/01_SE100_21CS500593/2021|EPI_ISL_1313520|2021-03-05:1,Sweden/6407041737/2021|EPI_ISL_1898178|2021-03-08:0)157765:1,Sweden/8829479123/2021|EPI_ISL_1618416|2021-02-18:1,Sweden/6738029419/2021|EPI_ISL_1618638|2021-02-23:1,((Sweden/SE00200891/2021|EPI_ISL_1199066|2021-01-29:1,Sweden/SE00152981/2021|EPI_ISL_1192711|2021-01-14:0,Sweden/SE00249516/2021|EPI_ISL_1197532|2021-02-13:0)157767:1,(Sweden/SE00186525/2021|EPI_ISL_1199977|2021-01-25:0,Sweden/SE00183178/2021|EPI_ISL_1199064|2021-01-25:1)157768:1,Sweden/SE00182220/2021|EPI_ISL_1199065|2021-01-25:0,Sweden/SE00214030/2021|EPI_ISL_1198287|2021-02-03:0)157766:2,(Sweden/SE00363062/2021|EPI_ISL_1604790|2021-03-19:1,Sweden/4012900564/2021|EPI_ISL_1606798|2021-03-23:1,(Sweden/10058934/2021|EPI_ISL_2032863|2021-04-19:2,Sweden/4013496764/2021|EPI_ISL_1677381|2021-03-25:0,Sweden/3945000664/2021|EPI_ISL_1677582|2021-03-26:0)157770:1,Sweden/5514225050/2021|EPI_ISL_1897803|2021-03-16:1,(Sweden/4013299864/2021|EPI_ISL_1902481|2021-03-29:1,Sweden/4013558264/2021|EPI_ISL_1902099|2021-03-29:1,Sweden/1453958164/2021|EPI_ISL_2257243|2021-03-29:1,Sweden/4012633164/2021|EPI_ISL_1902084|2021-03-29:0,Sweden/4012841964/2021|EPI_ISL_1677353|2021-03-26:0,Sweden/4013303464/2021|EPI_ISL_1902094|2021-03-29:0,Sweden/75740460R9/2021|EPI_ISL_1902047|2021-03-31:0,Sweden/4013605564/2021|EPI_ISL_1902485|2021-03-29:0,Sweden/10059621/2021|EPI_ISL_2032988|2021-04-20:0,Sweden/5070766663/2021|EPI_ISL_2221633|2021-03-20:0)157771:1,Sweden/75737752R9/2021|EPI_ISL_1902046|2021-03-30:1,Sweden/4012409164/2021|EPI_ISL_1904156|2021-03-17:2,Sweden/4013501164/2021|EPI_ISL_1902096|2021-03-29:2,(Sweden/SE00449889/2021|EPI_ISL_1903290|2021-04-23:2,Sweden/SE00449515/2021|EPI_ISL_1903277|2021-04-23:1)157772:2,Sweden/21-52630/2021|EPI_ISL_2099131|2021-04-13:1,Sweden/10044955/2021|EPI_ISL_2205399|2021-03-31:1,(Sweden/SUS0000721/2021|EPI_ISL_1629561|2021-04-06:0,Sweden/SUS0000605/2021|EPI_ISL_1534124|2021-04-03:0)157773:2,(Sweden/SE00400495/2021|EPI_ISL_1676038|2021-04-03:0,Sweden/SE00371806/2021|EPI_ISL_1607508|2021-03-23:0)157774:1,(Sweden/10058576/2021|EPI_ISL_2032846|2021-04-19:0,Sweden/10059675/2021|EPI_ISL_2032975|2021-04-20:0)157775:3,Sweden/SUS0000398/2021|EPI_ISL_1385911|2021-03-16:0,Sweden/75717166R9/2021|EPI_ISL_1904244|2021-03-17:0,Sweden/1034597367/2021|EPI_ISL_1898692|2021-03-12:0,Sweden/4011801164/2021|EPI_ISL_1904029|2021-03-16:0,Sweden/DC108325701/2021|EPI_ISL_1902403|2021-03-16:0,Sweden/15594841P/2021|EPI_ISL_1899577|2021-03-22:0,Sweden/DC108284711/2021|EPI_ISL_1902520|2021-03-15:0,Sweden/3946233964/2021|EPI_ISL_1902067|2021-03-29:0,Sweden/4012223164/2021|EPI_ISL_1904133|2021-03-16:0,Sweden/SE00369091/2021|EPI_ISL_1607493|2021-03-22:0,Sweden/461819607259/2021|EPI_ISL_1607776|2021-03-24:0,Sweden/75706506R9/2021|EPI_ISL_1601931|2021-03-10:0,Sweden/75709815R9/2021|EPI_ISL_1603998|2021-03-12:0,Sweden/4012022464/2021|EPI_ISL_1607046|2021-03-19:0,Sweden/4012504264/2021|EPI_ISL_1607009|2021-03-22:0,Sweden/4012302564/2021|EPI_ISL_1607006|2021-03-22:0,Sweden/SE00350889/2021|EPI_ISL_1605008|2021-03-15:0,Sweden/SE00356699/2021|EPI_ISL_1604640|2021-03-16:0,Sweden/4011476464/2021|EPI_ISL_1602080|2021-03-09:0,Sweden/10048043/2021|EPI_ISL_2206520|2021-04-06:0,Sweden/10047530/2021|EPI_ISL_2206419|2021-04-04:0,Sweden/9438261287/2021|EPI_ISL_2197743|2021-03-18:0)157769:1,(Sweden/21-51223/2021|EPI_ISL_1190882|2021-02-02:2,Sweden/21-51603/2021|EPI_ISL_1231982|2021-02-24:1,((Sweden/21-52171/2021|EPI_ISL_1660135|2021-03-25:1,(Sweden/21-52666/2021|EPI_ISL_2099030|2021-04-08:0,Sweden/21-52662/2021|EPI_ISL_2099063|2021-04-11:0)157779:1,Sweden/21-52294/2021|EPI_ISL_1660186|2021-03-31:0,Sweden/15239823P/2021|EPI_ISL_1810814|2021-03-12:0,Sweden/21-51736/2021|EPI_ISL_1660001|2021-03-05:0,Sweden/21-52110/2021|EPI_ISL_1660103|2021-03-24:0)157778:1,Sweden/SE00313726/2021|EPI_ISL_1362472|2021-03-01:0)157777:1,(Sweden/461847148179/2021|EPI_ISL_1602390|2021-03-12:1,Sweden/21-52539/2021|EPI_ISL_2099067|2021-04-08:8,Sweden/461847154362/2021|EPI_ISL_1605595|2021-03-18:0,Sweden/15395756P/2021|EPI_ISL_1899539|2021-03-17:0,Sweden/15128387P/2021|EPI_ISL_1808925|2021-03-10:0,Sweden/21-51907/2021|EPI_ISL_1660035|2021-03-16:0,Sweden/21-52173/2021|EPI_ISL_1660137|2021-03-26:0,Sweden/461819613538/2021|EPI_ISL_1607710|2021-03-24:0,Sweden/21-51838/2021|EPI_ISL_1300327|2021-03-08:0,Sweden/461847154214/2021|EPI_ISL_1605590|2021-03-18:0,Sweden/461847152738/2021|EPI_ISL_1605553|2021-03-17:0,Sweden/461847150624/2021|EPI_ISL_1605636|2021-03-15:0,Sweden/461847148412/2021|EPI_ISL_1602397|2021-03-13:0,Sweden/6135334156/2021|EPI_ISL_2032396|2021-03-22:0,Sweden/2899702761/2021|EPI_ISL_2032379|2021-03-22:0)157780:1,Sweden/SE00325711/2021|EPI_ISL_1362493|2021-03-04:2,Sweden/21-51892/2021|EPI_ISL_1660029|2021-03-15:1,Sweden/21-51737/2021|EPI_ISL_1660002|2021-03-05:2,Sweden/15216669P/2021|EPI_ISL_1832540|2021-03-12:1,(Sweden/SE00330125/2021|EPI_ISL_1362504|2021-03-05:0,Sweden/21-51788/2021|EPI_ISL_1300309|2021-03-08:0)157781:1,(Sweden/4012991464/2021|EPI_ISL_1606018|2021-03-19:0,Sweden/8497745730/2021|EPI_ISL_1898633|2021-03-11:0,Sweden/4012970564/2021|EPI_ISL_1607084|2021-03-22:0)157782:1,(Sweden/21-51858/2021|EPI_ISL_1660012|2021-03-12:0,Sweden/461847139534/2021|EPI_ISL_1418763|2021-03-03:0)157783:1,Sweden/21-50837/2021|EPI_ISL_1008560|2021-01-25:0,Sweden/15541495P/2021|EPI_ISL_1899976|2021-03-21:0,Sweden/15153581P/2021|EPI_ISL_1899546|2021-03-13:0,Sweden/15446426P/2021|EPI_ISL_1899571|2021-03-18:0,Sweden/15266577P/2021|EPI_ISL_1899547|2021-03-15:0,Sweden/15444479P/2021|EPI_ISL_1899575|2021-03-18:0,Sweden/21-52111/2021|EPI_ISL_1660104|2021-03-24:0,Sweden/461847154369/2021|EPI_ISL_1605596|2021-03-18:0,Sweden/47155026/2021|EPI_ISL_1497646|2021-03-19:0,Sweden/47120871/2021|EPI_ISL_1492608|2021-02-05:0,Sweden/47118429/2021|EPI_ISL_1492607|2021-02-02:0,Sweden/47114588/2021|EPI_ISL_1492604|2021-01-27:0,Sweden/461847118349/2021|EPI_ISL_1418773|2021-02-02:0,Sweden/461847120109/2021|EPI_ISL_1418772|2021-02-04:0,Sweden/461847136529/2021|EPI_ISL_1418768|2021-02-27:0,Sweden/21-51785/2021|EPI_ISL_1300308|2021-02-28:0,Sweden/SE00326152/2021|EPI_ISL_1362495|2021-03-04:0,Sweden/SE00320484/2021|EPI_ISL_1362485|2021-03-02:0,Sweden/SE00319942/2021|EPI_ISL_1362482|2021-03-02:0,Sweden/SE00317691/2021|EPI_ISL_1362480|2021-03-01:0,Sweden/SE00251774/2021|EPI_ISL_1290060|2021-02-15:0,Sweden/SE00253678/2021|EPI_ISL_1363813|2021-02-15:0,Sweden/SE00271224/2021|EPI_ISL_1290108|2021-02-18:0,Sweden/SE00331282/2021|EPI_ISL_1362506|2021-03-05:0,Sweden/SE00191958/2021|EPI_ISL_1199151|2021-01-27:0,Sweden/SE00228259/2021|EPI_ISL_1197587|2021-02-08:0,Sweden/SE00226791/2021|EPI_ISL_1197586|2021-02-08:0,Sweden/21-51225/2021|EPI_ISL_1190884|2021-02-09:0,Sweden/21-51224/2021|EPI_ISL_1190883|2021-02-05:0,Sweden/21-51222/2021|EPI_ISL_1190881|2021-02-02:0,Sweden/21-50838/2021|EPI_ISL_1008561|2021-01-25:0,Sweden/21-51292/2021|EPI_ISL_1168064|2021-02-05:0,Sweden/21-51288/2021|EPI_ISL_1168062|2021-01-27:0,Sweden/21-51287/2021|EPI_ISL_1168061|2021-02-02:0,Sweden/14868920P/2021|EPI_ISL_1832567|2021-03-03:0)157776:1,((Sweden/3919553064/2021|EPI_ISL_1364166|2021-02-12:2,Sweden/21-51600/2021|EPI_ISL_1231981|2021-02-22:1,(Sweden/5996628771/2021|EPI_ISL_1618407|2021-02-18:0,Sweden/3609383066/2021|EPI_ISL_1617732|2021-02-16:0)157786:2,Sweden/3916648164/2021|EPI_ISL_1364124|2021-02-08:0,Sweden/5438478645/2021|EPI_ISL_1617987|2021-02-17:0,Sweden/4004871664/2021|EPI_ISL_1290580|2021-02-10:0,Sweden/2766744383/2021|EPI_ISL_1832192|2021-02-12:0)157785:1,(Sweden/75721211R9/2021|EPI_ISL_1605761|2021-03-19:1,Sweden/75718535R9/2021|EPI_ISL_1605734|2021-03-18:3,Sweden/21-51849/2021|EPI_ISL_1300332|2021-03-07:1,Sweden/21-51738/2021|EPI_ISL_1660003|2021-03-05:1,Sweden/15052688P/2021|EPI_ISL_1810751|2021-03-08:1,Sweden/75744152R9/2021|EPI_ISL_1902370|2021-04-04:2,Sweden/75744151R9/2021|EPI_ISL_1902050|2021-04-04:1,(Sweden/21-52745/2021|EPI_ISL_2098990|2021-04-19:2,Sweden/21-52556/2021|EPI_ISL_2099104|2021-04-12:0)157788:2,(Sweden/20054114P/2021|EPI_ISL_2209834|2021-04-26:2,Sweden/20050664P/2021|EPI_ISL_2209831|2021-04-26:0,Sweden/16714667P/2021|EPI_ISL_2209589|2021-04-17:0,Sweden/20047508P/2021|EPI_ISL_2209841|2021-04-26:0)157789:1,Sweden/1451984564/2021|EPI_ISL_2254793|2021-03-23:1,(Sweden/15185578P/2021|EPI_ISL_1810775|2021-03-11:0,Sweden/15198849P/2021|EPI_ISL_1810771|2021-03-11:0,Sweden/15317832P/2021|EPI_ISL_1810726|2021-03-15:0)157790:1,Sweden/21-51852/2021|EPI_ISL_1300333|2021-02-25:0,Sweden/10040213/2021|EPI_ISL_1897956|2021-03-25:0,Sweden/8194584192/2021|EPI_ISL_1899038|2021-03-18:0,Sweden/2897037459/2021|EPI_ISL_1897710|2021-03-15:0,Sweden/4014645264/2021|EPI_ISL_1902507|2021-04-02:0,Sweden/15232913P/2021|EPI_ISL_1810823|2021-03-12:0,Sweden/5297365370/2021|EPI_ISL_1808153|2021-03-05:0,Sweden/7890320208/2021|EPI_ISL_1808157|2021-03-01:0,Sweden/75711901R9/2021|EPI_ISL_1606267|2021-03-15:0,Sweden/3943419864/2021|EPI_ISL_1606633|2021-03-24:0,Sweden/01_SE100_21CS500492/2021|EPI_ISL_1313427|2021-02-27:0,Sweden/10042436/2021|EPI_ISL_2205120|2021-03-29:0)157787:1,Sweden/14058706P/2021|EPI_ISL_1420617|2021-02-03:1,Sweden/14129181P/2021|EPI_ISL_1420616|2021-02-05:1,Sweden/14154403P/2021|EPI_ISL_1420608|2021-02-08:1,Sweden/14374490P/2021|EPI_ISL_1420594|2021-02-16:1,(Sweden/14720331P/2021|EPI_ISL_1808798|2021-02-28:2,Sweden/14766052P/2021|EPI_ISL_1808807|2021-02-28:2,Sweden/15214450P/2021|EPI_ISL_1808893|2021-03-12:1,(Sweden/15518325P/2021|EPI_ISL_1899511|2021-03-19:1,Sweden/15646005P/2021|EPI_ISL_1899520|2021-03-23:0,Sweden/SE1410433504/2021|EPI_ISL_2255040|2021-03-22:1)157792:1,Sweden/14412107P/2021|EPI_ISL_1420592|2021-02-17:0,Sweden/15193099P/2021|EPI_ISL_1899618|2021-03-11:0,Sweden/14994534P/2021|EPI_ISL_1808840|2021-03-07:0,Sweden/15005218P/2021|EPI_ISL_1808824|2021-03-08:0,Sweden/14994322P/2021|EPI_ISL_1808860|2021-03-07:0,Sweden/14799869P/2021|EPI_ISL_1808802|2021-03-01:0,Sweden/14766270P/2021|EPI_ISL_1808812|2021-02-28:0,Sweden/14766818P/2021|EPI_ISL_1808803|2021-02-28:0,Sweden/14782811P/2021|EPI_ISL_1808811|2021-03-01:0,Sweden/14428214P/2021|EPI_ISL_1420593|2021-02-17:0,Sweden/14466187P/2021|EPI_ISL_1420582|2021-02-18:0,Sweden/14597986P/2021|EPI_ISL_1420575|2021-02-23:0)157791:1,(Sweden/14447668P/2021|EPI_ISL_1420581|2021-02-18:1,Sweden/14315374P/2021|EPI_ISL_1420599|2021-02-12:0)157793:1,(Sweden/4012732464/2021|EPI_ISL_1607075|2021-03-22:1,Sweden/44288467Q7/2021|EPI_ISL_1603250|2021-03-12:1,Sweden/4010670264/2021|EPI_ISL_1602117|2021-03-09:1,Sweden/75742479R9/2021|EPI_ISL_1902049|2021-04-01:2,(Sweden/3944641164/2021|EPI_ISL_1902549|2021-03-25:1,Sweden/75707627R9/2021|EPI_ISL_1601811|2021-03-11:1)157795:1,Sweden/9434927763/2021|EPI_ISL_1606325|2021-03-03:0,Sweden/75716416R9/2021|EPI_ISL_1904230|2021-03-17:0,Sweden/8695748908/2021|EPI_ISL_1897901|2021-03-16:0,Sweden/2430347563/2021|EPI_ISL_1898785|2021-03-15:0,Sweden/1721712568/2021|EPI_ISL_1807588|2021-02-26:0,Sweden/3248106100/2021|EPI_ISL_1808124|2021-02-24:0,Sweden/5244708243/2021|EPI_ISL_1617996|2021-02-17:0,Sweden/4010721064/2021|EPI_ISL_1602124|2021-03-09:0)157794:1,Sweden/461847158865/2021|EPI_ISL_1607743|2021-03-23:1,(Sweden/14497912P/2021|EPI_ISL_1420578|2021-02-19:1,(Sweden/3922462764/2021|EPI_ISL_1364428|2021-02-18:0,Sweden/3923879964/2021|EPI_ISL_1364109|2021-02-22:0)157797:1,Sweden/14154665P/2021|EPI_ISL_1420611|2021-02-08:0,Sweden/14285060P/2021|EPI_ISL_1420600|2021-02-11:0)157796:1,Sweden/21-51215/2021|EPI_ISL_1659983|2021-02-11:1,Sweden/15009159P/2021|EPI_ISL_1808856|2021-03-08:1,Sweden/15211276P/2021|EPI_ISL_1809013|2021-03-12:1,Sweden/14953931P/2021|EPI_ISL_1809021|2021-03-05:1,(Sweden/21-52776/2021|EPI_ISL_2098995|2021-04-16:2,(Sweden/20048638P/2021|EPI_ISL_2209826|2021-04-26:2,Sweden/20117357P/2021|EPI_ISL_2209344|2021-05-02:1,Sweden/16851111P/2021|EPI_ISL_2209534|2021-04-21:0,Sweden/16850940P/2021|EPI_ISL_2209529|2021-04-21:0,Sweden/20100621P/2021|EPI_ISL_2209455|2021-04-29:0)157799:2,Sweden/20107403P/2021|EPI_ISL_2209244|2021-04-30:2,Sweden/461847523674/2021|EPI_ISL_2257897|2021-04-28:1,Sweden/15622182P/2021|EPI_ISL_1899518|2021-03-23:0,Sweden/15259359P/2021|EPI_ISL_1899530|2021-03-14:0,Sweden/4781847977/2021|EPI_ISL_2032362|2021-03-22:0,Sweden/5582932504/2021|EPI_ISL_2032359|2021-03-22:0,Sweden/DC109979141/2021|EPI_ISL_2208546|2021-04-20:0,Sweden/DC109979311/2021|EPI_ISL_2208542|2021-04-20:0)157798:1,Sweden/2997536731/2021|EPI_ISL_2032436|2021-03-22:1,Sweden/21-52773/2021|EPI_ISL_2099075|2021-04-14:1,(Sweden/461847147177/2021|EPI_ISL_1602367|2021-03-11:1,(Sweden/20107507P/2021|EPI_ISL_2209300|2021-04-30:3,(Norway/09862/2021|EPI_ISL_2226145|2021-04-11:0,Norway/10631/2021|EPI_ISL_2225762|2021-04-19:2)157802:1)157801:1)157800:1,Sweden/20082283P/2021|EPI_ISL_2209410|2021-04-28:2,Sweden/1907451363/2021|EPI_ISL_2212258|2021-02-23:2,Sweden/1907152963/2021|EPI_ISL_2212252|2021-02-23:1,(Sweden/14232209P/2021|EPI_ISL_1420602|2021-02-10:0,Sweden/14195006P/2021|EPI_ISL_1420607|2021-02-09:0)157803:1,(Sweden/14456643P/2021|EPI_ISL_1420579|2021-02-18:0,Sweden/14456851P/2021|EPI_ISL_1420580|2021-02-18:0)157804:1,(Sweden/DC107485211/2021|EPI_ISL_1600478|2021-02-18:0,Sweden/DC107748001/2021|EPI_ISL_1601350|2021-02-26:0,Sweden/DC107381341/2021|EPI_ISL_1600147|2021-02-16:0,Sweden/DC107545811/2021|EPI_ISL_1600651|2021-02-22:0)157805:1,(Sweden/461848508695/2021|EPI_ISL_1903200|2021-04-23:0,Sweden/461848508195/2021|EPI_ISL_1903185|2021-04-22:0)157806:1,(Sweden/1453751764/2021|EPI_ISL_2222679|2021-03-17:0,Sweden/SE1410420916/2021|EPI_ISL_2219279|2021-03-15:0)157807:2,(Sweden/1911313763/2021|EPI_ISL_2212277|2021-02-23:0,Sweden/SE00219490/2021|EPI_ISL_1198362|2021-02-04:0)157808:1,Sweden/21-51374/2021|EPI_ISL_1168075|2021-02-02:0,Sweden/15502901P/2021|EPI_ISL_1899510|2021-03-19:0,Sweden/15008668P/2021|EPI_ISL_1808839|2021-03-08:0,Sweden/15001596P/2021|EPI_ISL_1808872|2021-03-08:0,Sweden/21-51080/2021|EPI_ISL_1659959|2021-02-08:0,Sweden/SE00338934/2021|EPI_ISL_1602519|2021-03-09:0,Sweden/14126397P/2021|EPI_ISL_1420615|2021-02-05:0,Sweden/75656290R9/2021|EPI_ISL_1418151|2021-02-03:0,Sweden/14176380P/2021|EPI_ISL_1420610|2021-02-08:0,Sweden/14194755P/2021|EPI_ISL_1420606|2021-02-09:0,Sweden/14237325P/2021|EPI_ISL_1420604|2021-02-10:0,Sweden/14283653P/2021|EPI_ISL_1420601|2021-02-11:0,Sweden/14328619P/2021|EPI_ISL_1420598|2021-02-15:0,Sweden/14357122P/2021|EPI_ISL_1420597|2021-02-15:0,Sweden/14357140P/2021|EPI_ISL_1420596|2021-02-15:0,Sweden/14411303P/2021|EPI_ISL_1420591|2021-02-17:0,Sweden/14411028P/2021|EPI_ISL_1420590|2021-02-17:0,Sweden/14410889P/2021|EPI_ISL_1420589|2021-02-17:0,Sweden/14410489P/2021|EPI_ISL_1420588|2021-02-17:0,Sweden/14410302P/2021|EPI_ISL_1420587|2021-02-17:0,Sweden/14409819P/2021|EPI_ISL_1420586|2021-02-17:0,Sweden/14408611P/2021|EPI_ISL_1420585|2021-02-17:0,Sweden/14408428P/2021|EPI_ISL_1420584|2021-02-17:0,Sweden/14620840P/2021|EPI_ISL_1419972|2021-02-24:0,Sweden/14201174P/2021|EPI_ISL_1419962|2021-02-09:0,Sweden/14470380P/2021|EPI_ISL_1420577|2021-02-19:0,Sweden/14616465P/2021|EPI_ISL_1420573|2021-02-24:0,Sweden/3914437964/2021|EPI_ISL_1364203|2021-02-03:0,Sweden/01_SE100_21CS500591/2021|EPI_ISL_1313518|2021-03-05:0,Sweden/21-51217/2021|EPI_ISL_1168050|2021-02-03:0,Sweden/21-51465/2021|EPI_ISL_1168138|2021-01-29:0,Sweden/21-51464/2021|EPI_ISL_1168137|2021-02-01:0,Sweden/21-51462/2021|EPI_ISL_1168135|2021-02-04:0,Norway/09405/2021|EPI_ISL_1919289|2021-04-08:0,Sweden/3913320963/2021|EPI_ISL_2212535|2021-02-03:0,Sweden/3924621663/2021|EPI_ISL_2212319|2021-02-23:0,Sweden/1912349664/2021|EPI_ISL_2212286|2021-02-22:0)157784:1,(Denmark/DCGC-39831/2021|EPI_ISL_971508|2021-02-01:1,(Sweden/SE00216175/2021|EPI_ISL_1198358|2021-02-03:1,Sweden/SE00216174/2021|EPI_ISL_1200050|2021-02-03:0,Sweden/DC107138241/2021|EPI_ISL_1600298|2021-02-08:0,Sweden/SE00216177/2021|EPI_ISL_1198359|2021-02-03:0)157810:1,Sweden/SE00198496/2021|EPI_ISL_1199155|2021-01-29:1,Sweden/SE00234643/2021|EPI_ISL_1197589|2021-02-09:1,Sweden/SE00246385/2021|EPI_ISL_1364359|2021-02-12:1,Sweden/DC107031011/2021|EPI_ISL_1364245|2021-02-05:1,Sweden/DC107028891/2021|EPI_ISL_1364244|2021-02-05:2,Sweden/SE00277845/2021|EPI_ISL_1290117|2021-02-19:1,Sweden/14199953P/2021|EPI_ISL_1420605|2021-02-09:1,Sweden/DC107231291/2021|EPI_ISL_1600214|2021-02-11:1,Sweden/14951813P/2021|EPI_ISL_1808740|2021-03-05:1,Sweden/SE00201448/2021|EPI_ISL_1199156|2021-01-29:0,Sweden/DC107297311/2021|EPI_ISL_1599823|2021-02-13:0,Sweden/DC107076421/2021|EPI_ISL_1363925|2021-02-08:0,Sweden/DC106998071/2021|EPI_ISL_1363919|2021-02-05:0,Sweden/DC106968191/2021|EPI_ISL_1290579|2021-02-03:0,Sweden/SE00234654/2021|EPI_ISL_1197590|2021-02-09:0,Sweden/SE00154964/2021|EPI_ISL_2208524|2021-01-14:0)157809:1,(Sweden/SE00193093/2021|EPI_ISL_1199150|2021-01-27:0,Sweden/SE00189107/2021|EPI_ISL_1199152|2021-01-26:1,(Sweden/14775696P/2021|EPI_ISL_1809130|2021-03-01:2,Sweden/SE00224519/2021|EPI_ISL_1197591|2021-02-08:0)157812:2)157811:1,((Sweden/3943611564/2021|EPI_ISL_1606774|2021-03-24:2,Sweden/3942911764/2021|EPI_ISL_1606736|2021-03-23:1,Sweden/3944954864/2021|EPI_ISL_1677650|2021-03-26:1,(Sweden/3870015280/2021|EPI_ISL_1808416|2021-03-01:0,Sweden/15045340P/2021|EPI_ISL_1809626|2021-03-08:1)157815:1,Sweden/3945982064/2021|EPI_ISL_1902066|2021-03-29:1,Sweden/DC108332301/2021|EPI_ISL_1902597|2021-03-16:1,Sweden/SE00448835/2021|EPI_ISL_1903262|2021-04-23:9,Sweden/4724049590/2021|EPI_ISL_1898793|2021-03-15:1,(Spain/CT-HUVH-E22263/2021|EPI_ISL_2047723|2021-04-26:0,Spain/CT-HUVH-E22784/2021|EPI_ISL_1908823|2021-04-23:2,Spain/CT-HUVH-E21289/2021|EPI_ISL_2047794|2021-04-29:1,Spain/CT-HUVH-E21290/2021|EPI_ISL_2047795|2021-04-29:1,Spain/CT-HUVH-E16810/2021|EPI_ISL_2047818|2021-04-26:1)157816:1,Sweden/1453742864/2021|EPI_ISL_2220882|2021-03-18:2,Sweden/SE00396749/2021|EPI_ISL_1676066|2021-04-01:1,(Sweden/10067765/2021|EPI_ISL_2206064|2021-04-30:0,Sweden/10064027/2021|EPI_ISL_2206702|2021-04-26:0,Sweden/10045694/2021|EPI_ISL_2205484|2021-04-01:0)157817:1,Sweden/21-51620/2021|EPI_ISL_1231983|2021-02-24:0,Sweden/4014335864/2021|EPI_ISL_1901939|2021-04-02:0,Sweden/3522181167/2021|EPI_ISL_1897869|2021-03-15:0,Sweden/4011920564/2021|EPI_ISL_1904064|2021-03-16:0,Sweden/3947871964/2021|EPI_ISL_1902380|2021-03-31:0,Sweden/4013796464/2021|EPI_ISL_1902489|2021-03-31:0,Sweden/5271887506/2021|EPI_ISL_1898878|2021-03-17:0,Sweden/75735832R9/2021|EPI_ISL_1902558|2021-03-29:0,Sweden/3947988164/2021|EPI_ISL_1902077|2021-03-31:0,Sweden/3947240864/2021|EPI_ISL_1902470|2021-03-30:0,Sweden/3947092164/2021|EPI_ISL_1902466|2021-03-30:0,Sweden/3947413264/2021|EPI_ISL_1902075|2021-03-30:0,Sweden/3946494764/2021|EPI_ISL_1902069|2021-03-29:0,Sweden/5336904890/2021|EPI_ISL_1897797|2021-03-15:0,Sweden/4013267664/2021|EPI_ISL_1902480|2021-04-02:0,Sweden/4013193364/2021|EPI_ISL_1902088|2021-03-29:0,Sweden/9440433564/2021|EPI_ISL_1902559|2021-03-26:0,Sweden/6572163050/2021|EPI_ISL_1897738|2021-03-15:0,Sweden/DC108397061/2021|EPI_ISL_1902148|2021-03-17:0,Sweden/2866818163/2021|EPI_ISL_1903744|2021-03-15:0,Sweden/10025380/2021|EPI_ISL_1807457|2021-02-23:0,Sweden/21-52298/2021|EPI_ISL_1660187|2021-04-01:0,Sweden/10014429/2021|EPI_ISL_1617771|2021-02-16:0,Sweden/3941282064/2021|EPI_ISL_1606507|2021-03-22:0,Sweden/4011562464/2021|EPI_ISL_1606686|2021-03-19:0,Sweden/3937307764/2021|EPI_ISL_2197246|2021-03-15:0,Sweden/10048488/2021|EPI_ISL_2206571|2021-04-06:0)157814:1,Sweden/4010481364/2021|EPI_ISL_1606302|2021-03-02:0,Sweden/4010851664/2021|EPI_ISL_1903949|2021-03-15:1,(Sweden/10025318/2021|EPI_ISL_1618046|2021-02-23:0,Sweden/4009944664/2021|EPI_ISL_1418767|2021-03-01:0)157818:1)157813:3,Sweden/3599492984/2021|EPI_ISL_1617795|2021-02-18:2,Sweden/4007671564/2021|EPI_ISL_1418769|2021-02-19:1,Sweden/21-52051/2021|EPI_ISL_1660079|2021-03-22:1,Sweden/10024707/2021|EPI_ISL_1807847|2021-02-22:2,Sweden/9993124701/2021|EPI_ISL_1808016|2021-02-22:1,Sweden/9684596290/2021|EPI_ISL_1807614|2021-02-26:1,Sweden/10025841/2021|EPI_ISL_1808081|2021-02-24:1,Sweden/10011390/2021|EPI_ISL_1831717|2021-02-08:1,(Sweden/5370196635/2021|EPI_ISL_1898683|2021-03-12:3,(Sweden/7218014319/2021|EPI_ISL_1808550|2021-03-01:0,Sweden/1359200555/2021|EPI_ISL_1808580|2021-03-01:0,Sweden/9598612241/2021|EPI_ISL_1832475|2021-02-25:0,Sweden/3641792514/2021|EPI_ISL_1832483|2021-02-25:0)157820:1)157819:1,Sweden/1672711791/2021|EPI_ISL_1898496|2021-03-09:1,Sweden/4011781264/2021|EPI_ISL_1904020|2021-03-17:1,Sweden/10033543/2021|EPI_ISL_1898763|2021-03-15:1,(Sweden/10032941/2021|EPI_ISL_1898070|2021-03-12:0,Sweden/4013639664/2021|EPI_ISL_1902486|2021-03-30:1)157821:2,Sweden/4013198264/2021|EPI_ISL_1902089|2021-03-29:1,Sweden/3185427329/2021|EPI_ISL_1897767|2021-03-15:1,Sweden/10035218/2021|EPI_ISL_1898917|2021-03-17:1,Sweden/3949830264/2021|EPI_ISL_1902555|2021-04-04:2,Sweden/4013159964/2021|EPI_ISL_1902478|2021-04-02:1,(Sweden/2A41578330099/2021|EPI_ISL_2034497|2021-04-21:1,Sweden/2A41537730099/2021|EPI_ISL_2034543|2021-04-21:0)157822:1,(Sweden/SE1410638219/2021|EPI_ISL_2208466|2021-04-12:0,Sweden/SE00427140/2021|EPI_ISL_1902720|2021-04-14:1)157823:1,(Sweden/4012664764/2021|EPI_ISL_1605895|2021-03-23:0,(Sweden/10067615/2021|EPI_ISL_2206001|2021-04-30:0,Sweden/10063024/2021|EPI_ISL_2206654|2021-04-26:0)157825:4)157824:1,Sweden/3937225764/2021|EPI_ISL_1605125|2021-03-15:3,(Sweden/3917135964/2021|EPI_ISL_1364216|2021-02-09:0,Sweden/3917137264/2021|EPI_ISL_1364218|2021-02-09:0)157826:1,(Sweden/7879958713/2021|EPI_ISL_1618624|2021-02-22:0,Sweden/75682007R9/2021|EPI_ISL_1418140|2021-02-22:0)157827:1,(Sweden/15408978P/2021|EPI_ISL_1899556|2021-03-17:0,Sweden/4011956564/2021|EPI_ISL_1904079|2021-03-16:0,Sweden/4013810864/2021|EPI_ISL_1902105|2021-03-30:0)157828:1,(Sweden/4013293164/2021|EPI_ISL_1902092|2021-03-29:0,Sweden/4014256464/2021|EPI_ISL_1902497|2021-04-02:0)157829:1,(Sweden/3916954163/2021|EPI_ISL_2209674|2021-02-09:0,Sweden/3914835763/2021|EPI_ISL_2212108|2021-02-04:0,Sweden/3913756563/2021|EPI_ISL_2211832|2021-02-02:0,Sweden/3918452063/2021|EPI_ISL_2212237|2021-02-11:0)157830:1,(Sweden/20003886P/2021|EPI_ISL_2207245|2021-04-21:0,Sweden/21-52665/2021|EPI_ISL_2099082|2021-03-31:0)157831:1,Sweden/21-50836/2021|EPI_ISL_1008559|2021-01-21:0,Sweden/16335481P/2021|EPI_ISL_1899134|2021-04-08:0,Sweden/10033547/2021|EPI_ISL_1897758|2021-03-15:0,Sweden/3616271858/2021|EPI_ISL_1898468|2021-03-08:0,Sweden/10033829/2021|EPI_ISL_1898826|2021-03-16:0,Sweden/10033551/2021|EPI_ISL_1898762|2021-03-15:0,Sweden/4013485464/2021|EPI_ISL_1902483|2021-04-02:0,Sweden/15921319P/2021|EPI_ISL_1900221|2021-03-29:0,Sweden/4012243064/2021|EPI_ISL_1904140|2021-03-16:0,Sweden/10024929/2021|EPI_ISL_1807818|2021-02-22:0,Sweden/7620574785/2021|EPI_ISL_1807496|2021-02-24:0,Sweden/10027338/2021|EPI_ISL_1807634|2021-02-26:0,Sweden/6141938081/2021|EPI_ISL_1808015|2021-02-22:0,Sweden/4724199478/2021|EPI_ISL_1807726|2021-01-22:0,Sweden/9950859893/2021|EPI_ISL_1808563|2021-03-01:0,Sweden/3945410364/2021|EPI_ISL_1677602|2021-03-26:0,Sweden/3946223164/2021|EPI_ISL_1677618|2021-03-29:0,Sweden/4012532264/2021|EPI_ISL_1677415|2021-03-27:0,Sweden/4012306264/2021|EPI_ISL_1677333|2021-03-26:0,Sweden/2904837511/2021|EPI_ISL_1617548|2021-02-08:0,Sweden/7882228526/2021|EPI_ISL_1618216|2021-02-12:0,Sweden/7329533066/2021|EPI_ISL_1618573|2021-02-17:0,Sweden/4902082496/2021|EPI_ISL_1617662|2021-01-13:0,Sweden/6665918667/2021|EPI_ISL_1618418|2021-02-18:0,Sweden/3543656809/2021|EPI_ISL_1618025|2021-02-18:0,Sweden/1164321158/2021|EPI_ISL_1618024|2021-02-17:0,Sweden/9726956213/2021|EPI_ISL_1618186|2021-02-09:0,Sweden/6398513454/2021|EPI_ISL_1618171|2021-02-01:0,Sweden/10024124/2021|EPI_ISL_1617823|2021-02-19:0,Sweden/9438616663/2021|EPI_ISL_1605688|2021-03-19:0,Sweden/3940977864/2021|EPI_ISL_1605182|2021-03-20:0,Sweden/4011253364/2021|EPI_ISL_1602128|2021-03-09:0,Sweden/3944152064/2021|EPI_ISL_1605142|2021-03-25:0,Sweden/75659559R9/2021|EPI_ISL_1418150|2021-02-05:0,Sweden/75666358R9/2021|EPI_ISL_1418148|2021-02-10:0,Sweden/75673132R9/2021|EPI_ISL_1418147|2021-02-15:0,Sweden/75673110R9/2021|EPI_ISL_1418146|2021-02-15:0,Sweden/4008921464/2021|EPI_ISL_1418771|2021-02-10:0,Sweden/4009506364/2021|EPI_ISL_1364392|2021-02-25:0,Sweden/01_SE100_21CS500435/2021|EPI_ISL_1313385|2021-02-22:0,Sweden/01_SE100_21CS500569/2021|EPI_ISL_1313497|2021-03-02:0,Sweden/3917136364/2021|EPI_ISL_1364217|2021-02-09:0,Sweden/3920339264/2021|EPI_ISL_1364040|2021-02-15:0,Sweden/SE00161534/2021|EPI_ISL_1290081|2021-01-18:0,Sweden/4007375564/2021|EPI_ISL_1364322|2021-02-15:0,Sweden/4003732664/2021|EPI_ISL_1364315|2021-02-15:0,Sweden/SE00197538/2021|EPI_ISL_1200048|2021-01-29:0,Sweden/SE00196513/2021|EPI_ISL_1199148|2021-01-28:0,Sweden/SE00183207/2021|EPI_ISL_1199145|2021-01-25:0,Sweden/SE00205009/2021|EPI_ISL_1198361|2021-02-01:0,Sweden/SE00204064/2021|EPI_ISL_1198360|2021-02-01:0,Sweden/21-51345/2021|EPI_ISL_1168085|2021-01-28:0,Sweden/8462603690/2021|EPI_ISL_1831931|2021-02-09:0,Sweden/16808279P/2021|EPI_ISL_2207446|2021-04-19:0,Sweden/10042678/2021|EPI_ISL_2205138|2021-03-29:0,Sweden/10044135/2021|EPI_ISL_2205297|2021-03-30:0,Sweden/10044128/2021|EPI_ISL_2205289|2021-03-30:0,Sweden/21-53277/2021|EPI_ISL_2278868|2021-05-03:0)157729:1,(Sweden/DC107260631/2021|EPI_ISL_1600331|2021-02-11:1,Sweden/SE00162107/2021|EPI_ISL_1192780|2021-01-18:0,Sweden/SE00214622/2021|EPI_ISL_1200049|2021-02-03:0,Sweden/SE00158522/2021|EPI_ISL_1192779|2021-01-15:0)157832:1,(Sweden/14128186P/2021|EPI_ISL_1420613|2021-02-05:1,Sweden/14180978P/2021|EPI_ISL_1420609|2021-02-08:1,Sweden/14477138P/2021|EPI_ISL_1420583|2021-02-18:2,Germany/BE-RKI-I-070835/2021|EPI_ISL_1574918|2021-04-01:3,Sweden/4007176864/2021|EPI_ISL_1364319|2021-02-18:2,(Sweden/DC107446731/2021|EPI_ISL_1599846|2021-02-17:2,Sweden/DC107484061/2021|EPI_ISL_1600424|2021-02-18:0,Sweden/DC107417291/2021|EPI_ISL_1600517|2021-02-17:0)157834:1,Sweden/461848508197/2021|EPI_ISL_1903186|2021-04-22:1,Sweden/14079032P/2021|EPI_ISL_1420619|2021-02-03:0,Sweden/14061423P/2021|EPI_ISL_1420618|2021-02-03:0,Sweden/14121801P/2021|EPI_ISL_1420614|2021-02-05:0,Sweden/14165315P/2021|EPI_ISL_1420612|2021-02-08:0,Sweden/14586597P/2021|EPI_ISL_1420576|2021-02-23:0,Sweden/14616803P/2021|EPI_ISL_1420574|2021-02-24:0,Sweden/14488636P/2021|EPI_ISL_1420564|2021-02-19:0)157833:1,Sweden/SE00183372/2021|EPI_ISL_1199144|2021-01-25:1,(Sweden/DC108363131/2021|EPI_ISL_1902414|2021-03-16:0,(Sweden/3948786364/2021|EPI_ISL_1902474|2021-04-01:0,Sweden/9439309563/2021|EPI_ISL_1606667|2021-03-24:1)157836:1,Sweden/4013926764/2021|EPI_ISL_1902491|2021-04-01:1,(Sweden/9497100949/2021|EPI_ISL_2257231|2021-04-01:1,Sweden/4014467364/2021|EPI_ISL_1902502|2021-04-02:0)157837:1)157835:1,((Sweden/4009485364/2021|EPI_ISL_1903869|2021-03-16:5,Sweden/DC107849981/2021|EPI_ISL_1603951|2021-03-02:6)157839:2,Sweden/SE00233873/2021|EPI_ISL_1197585|2021-02-09:5)157838:3,(Sweden/DC108363141/2021|EPI_ISL_1902415|2021-03-16:0,(Finland/2854/2021|EPI_ISL_1842142|2021-02-18:0,((Finland/3030/2021|EPI_ISL_1841792|2021-02-22:1,(Finland/2998/2021|EPI_ISL_1841762|2021-02-13:0,Finland/4703/2021|EPI_ISL_1842693|2021-03-08:1,Finland/3725/2021|EPI_ISL_2258683|2021-02-28:1)157844:1,Finland/4570/2021|EPI_ISL_2258625|2021-03-08:2,(Finland/3336/2021|EPI_ISL_2258404|2021-02-23:0,Finland/3322/2021|EPI_ISL_2258391|2021-02-23:1)157845:1,Finland/3017/2021|EPI_ISL_1841779|2021-02-22:0,Finland/3717/2021|EPI_ISL_2258675|2021-02-22:0,Finland/3550/2021|EPI_ISL_2258447|2021-02-27:0,Finland/2669/2021|EPI_ISL_1841949|2021-02-19:0)157843:1,(Finland/5396/2021|EPI_ISL_2258883|2021-03-22:2,Finland/V9212/2021|EPI_ISL_2258532|2021-03-22:3,Finland/4949/2021|EPI_ISL_2258968|2021-03-07:1,Finland/V9251/2021|EPI_ISL_2258563|2021-03-22:0)157846:1,Finland/3582/2021|EPI_ISL_2258476|2021-02-27:2,(Finland/V9252/2021|EPI_ISL_2258564|2021-03-22:0,Finland/V9243/2021|EPI_ISL_2258555|2021-03-22:0)157847:2,Finland/3115/2021|EPI_ISL_1842206|2021-02-17:0,Finland/2670/2021|EPI_ISL_1841950|2021-02-19:0,Finland/2611/2021|EPI_ISL_1842058|2021-02-19:0,Finland/874/2021|EPI_ISL_1842336|2021-02-01:0)157842:1)157841:2,Sweden/75739714R9/2021|EPI_ISL_1902364|2021-03-31:5)157840:1,(Sweden/SE00202344/2021|EPI_ISL_1199147|2021-01-30:0,Sweden/SE00194035/2021|EPI_ISL_1199149|2021-01-27:0,Sweden/SE00202346/2021|EPI_ISL_1199146|2021-01-30:0)157848:1,Sweden/3920541764/2021|EPI_ISL_1364263|2021-02-15:0,Sweden/75672149R9/2021|EPI_ISL_1418145|2021-02-15:0,Sweden/75681391R9/2021|EPI_ISL_1418139|2021-02-22:0,Sweden/14386113P/2021|EPI_ISL_1420595|2021-02-16:0,Sweden/4007697864/2021|EPI_ISL_1418770|2021-02-18:0,Sweden/3923965864/2021|EPI_ISL_1364251|2021-02-22:0)157728:1,(Sweden/9437588663/2021|EPI_ISL_2197290|2021-03-16:4,Sweden/75743093R9/2021|EPI_ISL_1902367|2021-04-02:2)157849:1,Sweden/3914994787/2021|EPI_ISL_2211357|2021-02-04:2)157727:2,(SouthAfrica/KRISP-K008462/2021|EPI_ISL_1086019|2021-01-11:0,SouthAfrica/KRISP-K008301/2021|EPI_ISL_1085966|2021-01-10:1)157850:4)157619:2,SouthAfrica/NHLS-UCT-GS-B151/2021|EPI_ISL_1534268|2021-02-16:5,SouthAfrica/Tygerberg_619/2021|EPI_ISL_1591418|2021-02-03:2,(SriLanka/NR18/2021|EPI_ISL_1582414|2021-03-20:10,(Australia/NSW4007/2021|EPI_ISL_1005538|2021-01-14:1,((Qatar/QA-QU_18-2-B5/2021|EPI_ISL_1713571|2021-02-10:1,England/ALDP-12B93DB/2021|OU012552.1|2021-02-15:0,England/ALDP-12B9793/2021|OU012755.1|2021-02-15:0,England/ALDP-12B956C/2021|OU012575.1|2021-02-15:0,England/ALDP-12B8F8D/2021|OU012506.1|2021-02-15:0)157854:1,Singapore/268/2021|EPI_ISL_1295940|2021-03-13:3,(Qatar/QA-QU_18-7-E5/2021|EPI_ISL_1713766|2021-03-13:2,England/CAMC-141BC61/2021|21-03-18:0,Australia/VIC18355/2021|EPI_ISL_1249999|2021-03-06:0)157855:1,Ireland/D-NVRL-21IRL87248/2021|EPI_ISL_1552384|2021-03-24:2,Ireland/D-NVRL-21IRL49346/2021|EPI_ISL_1623008|2021-04-06:2,Ireland/D-NVRL-21IRL52134/2021|EPI_ISL_1622963|2021-03-29:2,Qatar/QA-QU_18-9-D6/2021|EPI_ISL_1713839|2021-03-20:1,Qatar/QA-QU_18-9-D12/2021|EPI_ISL_1713837|2021-03-18:1,Qatar/QA-QU_18-9-B7/2021|EPI_ISL_1713830|2021-03-20:1,(Qatar/QA.QU_18.11.B12/2021|EPI_ISL_2274315|2021-04-12:1,Qatar/QA-QU_18-5-1-F6/2021|EPI_ISL_1713682|2021-03-05:0,Qatar/QA-QU_18-3-E5/2021|EPI_ISL_1713606|2021-02-17:0)157856:1,Qatar/QA-QU_18-4-G2/2021|EPI_ISL_1713655|2021-02-22:3,Qatar/QA-QU_18-4-F2/2021|EPI_ISL_1713652|2021-02-22:2,Qatar/QA-QU_18-4-E9/2021|EPI_ISL_1713650|2021-02-20:1,Qatar/QA-QU_18-3-F1/2021|EPI_ISL_1713609|2021-02-19:1,(Qatar/QA-QU_18-5-1-D1/2021|EPI_ISL_1713672|2021-03-06:1,Qatar/QA-QU_18-8-F5/2021|EPI_ISL_1713808|2021-03-15:1,Qatar/QA-QU_18-10-A9/2021|EPI_ISL_1713528|2021-03-24:0,Qatar/QA.QU_18.12.D7/2021|EPI_ISL_2274396|2021-04-18:0,Qatar/QA.QU_18.10.A9/2021|EPI_ISL_2274261|2021-03-24:0,Qatar/QA-QU_18-4-C4/2021|EPI_ISL_1713637|2021-02-22:0,Qatar/QA-QU_18-8-H1/2021|EPI_ISL_1713816|2021-03-14:0)157857:1,England/QEUH-14C42B0/2021|21-04-02:2,Qatar/QA-QU_18-8-D10/2021|EPI_ISL_1713794|2021-03-18:3,(Qatar/QA-QU_18-8-C10/2021|EPI_ISL_1713788|2021-03-18:0,Australia/SA-SAP657/2021|EPI_ISL_1704794|2021-03-27:3)157858:1,Qatar/QA-QU_18-8-B5/2021|EPI_ISL_1713785|2021-03-15:1,Qatar/QA-QU_18-7-H10/2021|EPI_ISL_1713774|2021-03-11:2,Qatar/QA-QU_18-7-F3/2021|EPI_ISL_1713771|2021-03-14:1,Qatar/QA-QU_18-7-A8/2021|EPI_ISL_1713758|2021-03-12:1,Qatar/QA-QU_18-6-H9/2021|EPI_ISL_1713755|2021-03-09:2,(Qatar/QA-QU_18-5-1-F1/2021|EPI_ISL_1713681|2021-03-06:0,Qatar/QA-QU_18-6-C3/2021|EPI_ISL_1713735|2021-03-07:1,(Qatar/QA.QU_18.11.D10/2021|EPI_ISL_2274336|2021-04-13:2,Qatar/QA-QU_18-6-G12/2021|EPI_ISL_1713748|2021-03-10:0)157860:2)157859:1,Qatar/QA-QU_18-6-F2/2021|EPI_ISL_1713744|2021-03-07:1,Qatar/QA-QU_18-6-F12/2021|EPI_ISL_1713743|2021-03-10:2,Qatar/QA-QU_18-6-D9/2021|EPI_ISL_1713741|2021-03-09:1,Qatar/QA-QU_18-C9/2021|EPI_ISL_1713890|2021-02-03:1,(USA/SC-USAFSAM-S1723/2021|EPI_ISL_1711129|2021-04-02:1,Qatar/QA-QU_18-4-B8/2021|EPI_ISL_1713633|2021-02-21:0,Qatar/QA.QU_18.12.D9/2021|EPI_ISL_2274398|2021-04-18:0)157861:1,Qatar/QA-QU_18-2-E2/2021|EPI_ISL_1713575|2021-02-09:2,Qatar/QA-QU_18-5-2-B9/2021|EPI_ISL_1713696|2021-02-23:1,Qatar/QA-QU_18-5-2-A9/2021|EPI_ISL_1713694|2021-02-23:1,(Qatar/QA-QU_18-8-H9/2021|EPI_ISL_1713819|2021-03-18:2,(England/PHEC-303C60/2021|21-03-26:2,Qatar/QA-QU_18-5-3-B7/2021|EPI_ISL_1713719|2021-02-27:1,(Qatar/QA.QU_18.11.B10/2021|EPI_ISL_2274313|2021-04-12:0,Qatar/QA.QU_18.11.D4/2021|EPI_ISL_2274341|2021-04-12:1)157864:2,Qatar/QA-QU_18-5-1-G9/2021|EPI_ISL_1713685|2021-03-04:0,Qatar/QA-QU_18-7-F1/2021|EPI_ISL_1713768|2021-03-13:0)157863:1)157862:1,Qatar/QA-QU_18-8-H10/2021|EPI_ISL_1713817|2021-03-18:2,Qatar/QA-QU_18-8-G8/2021|EPI_ISL_1713814|2021-03-16:2,(Qatar/QA-QU_18-7-H8/2021|EPI_ISL_1713777|2021-03-12:3,Japan/IC-0906/2021|EPI_ISL_1927365|2021-03-21:2,Qatar/QA-QU_18-5-1-D2/2021|EPI_ISL_1713675|2021-03-05:0)157865:1,Qatar/QA-QU_18-5-1-D10/2021|EPI_ISL_1713673|2021-03-03:2,Qatar/QA-QU_18-8-F3/2021|EPI_ISL_1713807|2021-03-15:1,Qatar/QA-QU_18-8-A11/2021|EPI_ISL_1713779|2021-03-16:2,Qatar/QA-QU_18-7-H2/2021|EPI_ISL_1713776|2021-03-13:1,Qatar/QA-QU_18-7-D9/2021|EPI_ISL_1713764|2021-03-11:2,Qatar/QA-QU_18-7-C9/2021|EPI_ISL_1713763|2021-03-11:3,(Qatar/QA-QU_18-7-C4/2021|EPI_ISL_1713762|2021-03-14:1,Qatar/QA-QU_18-10-C5/2021|EPI_ISL_1713545|2021-03-27:0,Qatar/QA.QU_18.10.C5/2021|EPI_ISL_2274278|2021-03-27:0)157866:1,Qatar/QA-QU_18-6-C7/2021|EPI_ISL_1713737|2021-03-08:2,Indonesia/BA-NIHRD-WGS00725/2021|EPI_ISL_1824605|2021-01-25:6,(India/TG-CCMB-BO860/2021|EPI_ISL_1838900|2021-04-12:1,India/TG-CCMB-BO863/2021|EPI_ISL_1838903|2021-04-12:1,Indonesia/JK-NIHRD-WGS02966/2021|EPI_ISL_2262260|2021-04-30:2)157867:3,Japan/IC-1061/2021|EPI_ISL_1927391|2021-04-19:4,SriLanka/NR28/2021|EPI_ISL_1970416|2021-03-26:3,USA/MN-MDH-6451/2021|MZ171273.1|2021-04-10:2,(USA/NY-PRL-2021_0504_00A09/2021|EPI_ISL_2037324|2021-05-03:0,Germany/BE-RKI-I-129573/2021|EPI_ISL_2112773|2021-05-03:1)157868:2,((Sweden/SE1410358660/2021|EPI_ISL_2257081|2021-04-06:2,Sweden/10046154/2021|EPI_ISL_2205494|2021-04-01:0)157870:1,Sweden/2A41626530099/2021|EPI_ISL_2034474|2021-04-22:0,Sweden/21-52411/2021|EPI_ISL_1660220|2021-04-08:0,Sweden/10046987/2021|EPI_ISL_2032715|2021-04-02:0)157869:1,Japan/IC-1152/2021|EPI_ISL_2131683|2021-04-30:2,Philippines/PH-PGC-10507/2021|EPI_ISL_2171198|2021-03-06:4,Philippines/PH-PGC-06376/2021|EPI_ISL_2156236|2021-02-15:1,Qatar/QA.QU_18.12.B1/2021|EPI_ISL_2274364|2021-04-15:2,Qatar/QA.QU_18.12.B10/2021|EPI_ISL_2274365|2021-04-17:3,Qatar/QA.QU_18.11.E2/2021|EPI_ISL_2274347|2021-04-12:2,Qatar/QA.QU_18.11.D5/2021|EPI_ISL_2274342|2021-04-10:1,Qatar/QA.QU_18.11.D6/2021|EPI_ISL_2274343|2021-04-10:3,Qatar/QA.QU_18.11.D8/2021|EPI_ISL_2274345|2021-04-08:1,Qatar/QA.QU_18.11.A6/2021|EPI_ISL_2274308|2021-04-14:2,Qatar/QA.QU_18.12.A11/2021|EPI_ISL_2274354|2021-04-14:1,Qatar/QA.QU_18.11.A11/2021|EPI_ISL_2274302|2021-04-12:2,Qatar/QA.QU_18.11.A3/2021|EPI_ISL_2274305|2021-04-13:1,(Qatar/QA.QU_18.11.D2/2021|EPI_ISL_2274339|2021-04-12:3,England/MILK-1524402/2021|21-04-18:1,Qatar/QA.QU_18.11.B3/2021|EPI_ISL_2274317|2021-04-13:0)157871:1,Qatar/QA.QU_18.11.C5/2021|EPI_ISL_2274330|2021-04-12:1,(Qatar/QA.QU_18.11.C4/2021|EPI_ISL_2274329|2021-04-12:0,(Qatar/QA-QU_18-8-D9/2021|EPI_ISL_1713800|2021-03-17:2,India/WB-1931700211744/2021|EPI_ISL_1589865|2021-03-02:0,(India/DL-ICMR-210562284_P3/2021|EPI_ISL_2036294|2021-02:0,India/DL-ICMR-210562284/2021|EPI_ISL_2014131|2021-02:0)157874:1)157873:1)157872:2,(Qatar/QA.QU_18.11.C6/2021|EPI_ISL_2274331|2021-04-13:0,BHR/341855501_S108_L001/2021|MZ026486.1|21-04-11:3)157875:1,(Qatar/QA.QU_18.11.B8/2021|EPI_ISL_2274322|2021-04-13:0,(Qatar/QA.QU_18.10.D7/2021|EPI_ISL_2274290|2021-04-03:0,Qatar/QA-QU_18-10-D7/2021|EPI_ISL_1713557|2021-04-03:0)157877:1)157876:1,Qatar/QA.QU_18.11.D1/2021|EPI_ISL_2274335|2021-04-12:3,Netherlands/ZH-RIVM-33796/2021|EPI_ISL_2303968|2021-05-07:3,India/WB-1931300239707/2021|EPI_ISL_1419406|2021-03-03:2,SriLanka/NR27/2021|EPI_ISL_1533850|2021-03-20:3,(Qatar/QA.QU_19.1.E9/2021|EPI_ISL_2274435|2021-04-13:1,Qatar/QA.QU_18.11.E4/2021|EPI_ISL_2274349|2021-04-12:1,Qatar/QA-QU_18-8-G12/2021|EPI_ISL_1713813|2021-03-18:0,Qatar/QA-QU_18-4-G7/2021|EPI_ISL_1713658|2021-02-21:0)157878:2,(Qatar/QA-QU_18-8-E11/2021|EPI_ISL_1713802|2021-03-18:1,(Qatar/QA-QU_18-8-E8/2021|EPI_ISL_1713806|2021-03-17:3,(England/CAMC-145BCFC/2021|21-03-24:0,Philippines/PH-PGC-19236/2021|EPI_ISL_2189097|2021-03-22:0)157881:1)157880:1)157879:2,(Qatar/QA.QU_18.12.D2/2021|EPI_ISL_2274391|2021-04-18:2,Qatar/QA.QU_18.12.D1/2021|EPI_ISL_2274387|2021-04-18:2,Qatar/QA.QU_18.12.C9/2021|EPI_ISL_2274386|2021-04-18:1,Qatar/QA-QU_19-1-B2/2020|EPI_ISL_1713939|2020-02:0,Qatar/QA.QU_18.12.D11/2021|EPI_ISL_2274389|2021-04-19:0,Qatar/QA.QU_18.12.C8/2021|EPI_ISL_2274385|2021-04-17:0)157882:2,Germany/un-RKI-I-065017/2021|EPI_ISL_1570296|2021-03-09:1,England/ALDP-152F71D/2021|21-04-23:1,Qatar/QA-QU_18-8-B2/2021|EPI_ISL_1713784|2021-03-14:2,Qatar/QA.QU_19.1.E8/2021|EPI_ISL_2274434|2021-04-13:1,(England/QEUH-147FC4D/2021|21-03-26:0,England/QEUH-147DCD6/2021|21-03-26:0,England/CAMC-145B7CE/2021|21-03-22:0,England/QEUH-147FD0E/2021|21-03-26:0)157883:1,(Qatar/QA-QU_18-10-D9/2021|EPI_ISL_1713559|2021-04-03:0,Qatar/QA.QU_18.10.D9/2021|EPI_ISL_2274292|2021-04-03:0)157884:1,(Ireland/LK-NVRL-21IRL49503/2021|EPI_ISL_1891394|2021-04-19:0,Ireland/C-NVRL-21IRL49383/2021|EPI_ISL_1623007|2021-04-06:0)157885:2,(Qatar/QA.QU_18.10.D8/2021|EPI_ISL_2274291|2021-04-03:0,Qatar/QA-QU_18-10-D8/2021|EPI_ISL_1713558|2021-04-03:0)157886:1,(Qatar/QA.QU_18.10.B12/2020|EPI_ISL_2274264|2020-03-27:0,Qatar/QA-QU_18-10-B12/2020|EPI_ISL_1713531|2020-05-09:0)157887:2,England/CAMC-143E0B7/2021|21-03-20:0,Qatar/QA.QU_19.1.E11/2021|EPI_ISL_2274426|2021-04-14:0,Qatar/QA.QU_19.1.E10/2021|EPI_ISL_2274425|2021-04-14:0,Qatar/QA.QU_19.1.E1/2021|EPI_ISL_2274424|2021-04-08:0,Qatar/QA.QU_19.1.D9/2021|EPI_ISL_2274423|2021-04-08:0,Qatar/QA.QU_19.1.D8/2021|EPI_ISL_2274422|2021-04-08:0,Qatar/QA.QU_19.1.D11/2021|EPI_ISL_2274420|2021-04-13:0,Qatar/QA.QU_18.12.D6/2021|EPI_ISL_2274395|2021-04-18:0,Qatar/QA.QU_19.1.E2/2021|EPI_ISL_2274428|2021-04-14:0,Qatar/QA.QU_19.1.E3/2021|EPI_ISL_2274429|2021-04-08:0,Qatar/QA.QU_19.1.E12/2021|EPI_ISL_2274427|2021-04-14:0,Qatar/QA.QU_18.11.E3/2021|EPI_ISL_2274348|2021-04-12:0,Qatar/QA.QU_19.1.E4/2021|EPI_ISL_2274430|2021-04-11:0,Qatar/QA.QU_19.1.E7/2021|EPI_ISL_2274433|2021-04-13:0,Qatar/QA.QU_19.1.E5/2021|EPI_ISL_2274431|2021-04-13:0,Qatar/QA.QU_18.11.E6/2021|EPI_ISL_2274351|2021-04-10:0,Qatar/QA.QU_18.11.A4/2021|E
```
