## Supplementary material for "Pandemic-Scale Phylogenomics Reveals Elevated Recombination Rates in the SARS-CoV-2 Spike Region": Data S1: Phylogenetic tree used for this study, in newick format.: optimized-large-radius-pruneCatExcludeB30.usher.no-long-branches.nwk (part 34 of 85)

```
PI_ISL_2274306|2021-04-13:0,Qatar/QA.QU_18.11.D9/2021|EPI_ISL_2274346|2021-04-08:0,Qatar/QA.QU_18.11.A5/2021|EPI_ISL_2274307|2021-04-13:0,Qatar/QA.QU_18.11.A8/2021|EPI_ISL_2274310|2021-04-13:0,Qatar/QA.QU_18.11.A12/2021|EPI_ISL_2274303|2021-04-12:0,Qatar/QA.QU_18.11.A2/2021|EPI_ISL_2274304|2021-04-13:0,Qatar/QA.QU_18.11.A1/2021|EPI_ISL_2274300|2021-04-13:0,Qatar/QA.QU_18.11.B11/2021|EPI_ISL_2274314|2021-04-12:0,Qatar/QA.QU_18.10.A6/2021|EPI_ISL_2274258|2021-03-22:0,Qatar/QA.QU_18.10.B9/2021|EPI_ISL_2274271|2021-03-26:0,Qatar/QA.QU_18.11.D11/2021|EPI_ISL_2274337|2021-04-12:0,Qatar/QA.QU_18.11.B9/2021|EPI_ISL_2274323|2021-04-13:0,Qatar/QA.QU_18.11.B6/2021|EPI_ISL_2274320|2021-04-10:0,Qatar/QA-QU_18-C8/2021|EPI_ISL_1713889|2021-02-02:0,Qatar/QA-QU_18-9-D11/2021|EPI_ISL_1713836|2021-03-18:0,Qatar/QA-QU_18-9-B9/2021|EPI_ISL_1713831|2021-03-20:0,Qatar/QA-QU_18-9-B5/2021|EPI_ISL_1713829|2021-03-21:0,Qatar/QA-QU_18-9-A12/2021|EPI_ISL_1713823|2021-03-18:0,Qatar/QA-QU_18-5-2-D2/2021|EPI_ISL_1713699|2021-02-26:0,Qatar/QA-QU_18-10-B7/2021|EPI_ISL_1713537|2021-03-27:0,Qatar/QA-QU_18-10-B1/2021|EPI_ISL_1713529|2021-03-23:0,Qatar/QA-QU_18-10-A7/2021|EPI_ISL_1713526|2021-03-25:0,Qatar/QA-QU_18-10-A6/2021|EPI_ISL_1713525|2021-03-22:0,Qatar/QA-QU_18-8-D12/2021|EPI_ISL_1713796|2021-03-17:0,Qatar/QA-QU_18-6-F8/2021|EPI_ISL_1713747|2021-03-09:0,England/QEUH-14D10D4/2021|21-04-04:0,Qatar/QA-QU_18-3-B12/2021|EPI_ISL_1713592|2021-02-15:0,Qatar/QA-QU_18-3-A9/2021|EPI_ISL_1713590|2021-02-16:0,Qatar/QA-QU_18-3-A12/2021|EPI_ISL_1713586|2021-02-15:0,Qatar/QA-QU_18-10-D2/2021|EPI_ISL_1713553|2021-04-04:0,Qatar/QA-QU_18-10-C6/2021|EPI_ISL_1713546|2021-03-25:0,Qatar/QA-QU_18-10-C1/2021|EPI_ISL_1713539|2021-03-23:0,Qatar/QA-QU_18-10-B9/2021|EPI_ISL_1713538|2021-03-26:0,England/QEUH-14A3615/2021|21-03-28:0,Qatar/QA-QU_18-5-2-C2/2021|EPI_ISL_1713698|2021-02-23:0,Qatar/QA-QU_18-8-H6/2021|EPI_ISL_1713818|2021-03-17:0,Qatar/QA-QU_18-5-3-A7/2021|EPI_ISL_1713716|2021-02-28:0,Qatar/QA-QU_18-5-2-H6/2021|EPI_ISL_1713712|2021-02-23:0,India/JH-1931500983945/2021|EPI_ISL_1589860|2021-03-23:0,NewZealand/21MV0197/2021|EPI_ISL_1469107|2021-03-19:0,NewZealand/21MV0224/2021|EPI_ISL_1469089|2021-03-26:0)157853:1,(Qatar/QA-QU_18-6-E12/2021|EPI_ISL_1713742|2021-03-10:1,Qatar/QA-QU_18-5-3-C8/2021|EPI_ISL_1713722|2021-02-27:1,((Canada/ON-PHL-21-09630/2021|EPI_ISL_2141261|2021-03:2,Canada/ON-PHL-21-14897/2021|EPI_ISL_2251386|2021-04:1,(Canada/ON-PHL-21-12345/2021|EPI_ISL_2012603|2021-04:0,Canada/ON-PHL-21-12323/2021|EPI_ISL_2012586|2021-04:0)157891:1,(Canada/ON-PHL-21-14905/2021|EPI_ISL_2251393|2021-04:0,Canada/ON-PHL-21-10588/2021|EPI_ISL_1897178|2021-04:0)157892:1,Canada/ON-PHL-21-10161/2021|EPI_ISL_1743584|2021-03:0,Canada/ON-PHL-21-12315/2021|EPI_ISL_2012582|2021-04:0,Canada/ON-PHL-21-13037/2021|EPI_ISL_2139334|2021-04:0)157890:1,Canada/ON-PHL-21-11453/2021|EPI_ISL_2012287|2021-03:1,Canada/ON-PHL-21-13032/2021|EPI_ISL_2139331|2021-04:1,Canada/ON-PHL-21-09629/2021|EPI_ISL_2141260|2021-03:1,Canada/ON-PHL-21-16943/2021|EPI_ISL_2252948|2021-03:1,Canada/ON-PHL-21-16944/2021|EPI_ISL_2252949|2021-03:1,(Canada/ON-PHL-21-14932/2021|EPI_ISL_2251420|2021-04:0,(Canada/ON-PHL-21-12298/2021|EPI_ISL_2012568|2021-04:0,Canada/ON-PHL-21-10475/2021|EPI_ISL_1897084|2021-03:0)157894:1)157893:2,Canada/ON-PHL-21-09996/2021|EPI_ISL_1743442|2021-03:0,Canada/ON-PHL-21-10485/2021|EPI_ISL_1897090|2021-03:0,Canada/ON-PHL-21-10144/2021|EPI_ISL_1743570|2021-03:0,Canada/ON-PHL-21-09986/2021|EPI_ISL_1743433|2021-03:0,Canada/ON-PHL-21-09319/2021|EPI_ISL_1743223|2021-03:0,Canada/ON-PHL-21-10630/2021|EPI_ISL_2011753|2021-03:0,Canada/ON-PHL-21-11116/2021|EPI_ISL_2012099|2021-03:0,Canada/ON-PHL-21-10919/2021|EPI_ISL_2012000|2021-04:0,Canada/ON-PHL-21-12565/2021|EPI_ISL_2012770|2021-04:0,Canada/ON-PHL-21-10665/2021|EPI_ISL_2011787|2021-04:0,Canada/ON-PHL-21-11053/2021|EPI_ISL_2139123|2021-03:0,Canada/ON-PHL-21-09747/2021|EPI_ISL_2141268|2021-03:0,Canada/ON-PHL-21-09645/2021|EPI_ISL_2141265|2021-03:0,Canada/ON-PHL-21-09652/2021|EPI_ISL_2141266|2021-03:0,Canada/ON-PHL-21-09633/2021|EPI_ISL_2141264|2021-03:0,Canada/ON-PHL-21-09745/2021|EPI_ISL_2141267|2021-03:0,Canada/ON-PHL-21-09631/2021|EPI_ISL_2141262|2021-03:0,Canada/ON-PHL-21-09632/2021|EPI_ISL_2141263|2021-03:0,Canada/ON-PHL-21-09622/2021|EPI_ISL_2141259|2021-03:0,Canada/ON-PHL-21-16946/2021|EPI_ISL_2252951|2021-03:0,Canada/ON-PHL-21-16945/2021|EPI_ISL_2252950|2021-03:0,Canada/ON-PHL-21-14363/2021|EPI_ISL_2250958|2021-04:0)157889:1,Philippines/PH-PGC-16924/2021|EPI_ISL_2188961|2021-03-22:2,England/CAMC-13B8362/2021|21-03-11:1)157888:1,Qatar/QA-QU_18-8-C8/2021|EPI_ISL_1713792|2021-03-16:2,(Qatar/QA-QU_18-B7/2021|EPI_ISL_1713878|2021-02-03:0,(Qatar/QA-QU_19-1-A12/2020|EPI_ISL_1713928|2020-02:1,Qatar/QA.QU_18.11.C11/2021|EPI_ISL_2274325|2021-04-12:2,Qatar/QA-QU_18-3-H4/2021|EPI_ISL_1713624|2021-02-18:0)157896:1)157895:1,Philippines/PH-PGC-16914/2021|EPI_ISL_2189366|2021-03-18:1,Philippines/PH-PGC-19282/2021|EPI_ISL_2189277|2021-03-25:3,India/TG-CCMB-BN175/2021|EPI_ISL_1838835|2021-04-01:1,India/TG-CCMB-BN435/2021|EPI_ISL_1838839|2021-04-02:3,(India/TG-CCMB-CIA1304/2021|EPI_ISL_2157139|2021-04-23:1,India/TG-CCMB-CIA1018/2021|EPI_ISL_2156971|2021-04-15:0)157897:2,(Philippines/PH-PGC-19284/2021|EPI_ISL_2188902|2021-03-25:0,Philippines/PH-PGC-19283/2021|EPI_ISL_2189464|2021-03-25:0)157898:1,(Qatar/QA.QU_18.10.B5/2021|EPI_ISL_2274268|2021-03-27:0,Qatar/QA-QU_18-10-B5/2021|EPI_ISL_1713535|2021-03-27:0)157899:1,Qatar/QA.QU_18.10.B4/2021|EPI_ISL_2274267|2021-03-28:0,Qatar/QA-QU_18-10-B4/2021|EPI_ISL_1713534|2021-03-28:0)157852:1,Philippines/PH-PGC-16132/2021|EPI_ISL_2188951|2021-03-21:2)157851:2,SouthAfrica/N4371/2021|EPI_ISL_1914901|2021-01-06:2,SouthAfrica/KRISP-K010389/2021|EPI_ISL_1366849|2021-01-26:7,((Scotland/EDB13487/2021|21-01-18:2,(Wales/PHWC-4BD45D/2021|21-01-17:1,England/PHEC-154549/2021|21-01-13:2,Netherlands/UT-RIVM-10830/2021|EPI_ISL_943062|2021-01-18:1,Zambia/ZMB-79230/2021|EPI_ISL_977334|2021-01-18:1,SouthAfrica/KRISP-K010049/2020|EPI_ISL_1250531|2020-12-29:3,Zambia/ZMB-70198/2020|EPI_ISL_977289|2020-12-22:0,(Israel/CVL-4343/2021|EPI_ISL_1209473|2021-02-01:0,Israel/CVL-3536/2021|EPI_ISL_1209936|2021-01-26:0)157903:4)157902:1,(Sweden/SE00301228/2021|EPI_ISL_1362003|2021-02-25:0,Zambia/ZMB-V65109/2020|EPI_ISL_977352|2020-12-01:2,(USA/IL-CDC-22086149/2021|MW963204.1|21-02-16:0,USA/MN-MDH-4209/2021|MW821849.1|21-02-22:1,(USA/IL-CDC-ASC210041241/2021|MZ075791.1|2021-04-01:0,USA/IL-CDC-ASC210039222/2021|MW990992.1|21-03-31:1,USA/WI-CDC-ASC210048863/2021|MZ084598.1|2021-04-06:4)157906:3)157905:3,(TUN/TUN-202129100/2021|MZ227579.1|21-04-24:0,Tunisia/29100/2021|EPI_ISL_2153433|2021-04-24:0)157907:5)157904:2,Malawi/KRISP-K010270/2021|EPI_ISL_1407211|2021-01-22:2,(Zimbabwe/ZW-42444/2020|EPI_ISL_1191965|2020-12-30:1,(Zimbabwe/ZW-45939/2021|EPI_ISL_1191979|2021-01-04:0,Zimbabwe/ZW-45942/2021|EPI_ISL_1191981|2021-01-04:0)157909:1)157908:2,(DRC/KAT1238/2021|EPI_ISL_1785572|2021-02:0,DRC/KAT1420/2021|EPI_ISL_1785575|2021-02:4)157910:1,(Botswana/R11B01_BHP_CV0308010/2021|EPI_ISL_2241612|2021-01-06:1,Botswana/BOT79803/2021|EPI_ISL_1677703|2021-01-04:2)157911:2,England/ALDP-C690AF/2020|OD917628.1|2020-12-14:1,(England/PHEC-2F7671/2021|21-02-05:0,England/PHEC-2FB974/2021|21-02-20:0,England/PHEC-2FB983/2021|21-02-20:0,England/CAMC-11B5E57/2021|OD965031.1|2021-01-29:0)157912:1,(Zambia/ZMB-70146/2020|EPI_ISL_977342|2020-12-21:0,Zambia/ZMB-70145/2020|EPI_ISL_977290|2020-12-21:0)157913:1,Zambia/ZMB-78403/2021|EPI_ISL_977348|2021-01-14:0,Zambia/ZMB-69573/2020|EPI_ISL_977340|2020-12-18:0,Zambia/ZMB-69104/2020|EPI_ISL_977336|2020-12-14:0,Zambia/ZMB-69571/2020|EPI_ISL_977339|2020-12-18:0)157901:1,England/PHEC-156DF4/2021|21-01-19:3,((Zambia/ZMB-V65182/2020|EPI_ISL_977353|2020-12-01:1,(England/CAMC-13FBEF9/2021|21-03-17:6,England/PHEC-151EF6/2021|21-01-05:0,Zambia/ZMB-69394/2020|EPI_ISL_977286|2020-12-18:0,Zambia/ZMB-69167/2020|EPI_ISL_977337|2020-12-16:0)157916:1,Zambia/ZMB-79195/2021|EPI_ISL_977350|2021-01-18:2,((Finland/2866/2021|EPI_ISL_1841886|2021-02-21:1,(Finland/4670/2021|EPI_ISL_1842663|2021-03-09:2,Finland/3815/2021|EPI_ISL_2258582|2021-03-01:1,Finland/3319/2021|EPI_ISL_2258388|2021-02-24:4,Finland/3337/2021|EPI_ISL_2258405|2021-02-23:1,IRQ/Samawa-52/2021|MZ145295.1|2021-01-20:0,Finland/2905/2021|EPI_ISL_2258506|2021-02-20:0,Finland/3330/2021|EPI_ISL_2258398|2021-02-21:0,Finland/4983/2021|EPI_ISL_2258993|2021-03-11:0,Finland/3318/2021|EPI_ISL_2258387|2021-02-24:0,Finland/1690/2021|EPI_ISL_1497259|2021-02-10:0,Finland/1730/2021|EPI_ISL_1842515|2021-02-09:0,Finland/2820/2021|EPI_ISL_1841741|2021-02-17:0)157919:1,Finland/2995/2021|EPI_ISL_1841759|2021-02-13:0,Finland/2748/2021|EPI_ISL_1841828|2021-02-19:0,Finland/2930/2021|EPI_ISL_1842155|2021-02-15:0,Finland/2771/2021|EPI_ISL_1841847|2021-02-19:0,Finland/2843/2021|EPI_ISL_1842131|2021-01-21:0)157918:2,(Finland/4990/2021|EPI_ISL_2259000|2021-03-08:6,Finland/3231/2021|EPI_ISL_2031008|2021-02-22:5)157920:3)157917:1)157915:1,(Zambia/ZMB-69443/2020|EPI_ISL_977259|2020-12-18:0,England/PHEC-1570FA/2021|21-01-19:0)157921:1)157914:1,DRC/827/2021|EPI_ISL_965123|2021-01-22:2,Zambia/ZMB-78799/2021|EPI_ISL_977349|2021-01-14:2,Zambia/ZMB-70296/2020|EPI_ISL_977345|2020-12-23:1,(Zambia/ZMB-70230/2020|EPI_ISL_977344|2020-12-22:0,Turkey/HSGM-2448/2021|EPI_ISL_1020482|2021-01-29:1,(Zimbabwe/ZW-46194/2021|EPI_ISL_1192026|2021-01-08:0,Zimbabwe/ZW-46200/2021|EPI_ISL_1192027|2021-01-08:0)157923:2)157922:2,(Zambia/ZMB-70150/2020|EPI_ISL_977343|2020-12-21:0,Zambia/ZMB-79223/2021|EPI_ISL_977351|2021-01-18:3)157924:1,(Zambia/ZMB-69491/2020|EPI_ISL_977338|2020-12-18:1,Zambia/ZMB-70170/2020|EPI_ISL_977291|2020-12-21:2)157925:2,((Sweden/21-51077/2021|EPI_ISL_1659957|2021-02-08:1,(Sweden/1916486864/2021|EPI_ISL_2218124|2021-03-12:1,Sweden/1916599164/2021|EPI_ISL_2218120|2021-03-05:1,((Sweden/1915229164/2021|EPI_ISL_1903551|2021-03-15:0,Sweden/1919536264/2021|EPI_ISL_1903685|2021-03-16:0,Sweden/3936718063/2021|EPI_ISL_2197314|2021-03-16:0)157930:2,Sweden/2864909863/2021|EPI_ISL_2217235|2021-02-25:0,Sweden/1912883064/2021|EPI_ISL_2212726|2021-02-22:0,Sweden/2865474163/2021|EPI_ISL_2214058|2021-03-03:0,Sweden/2865200863/2021|EPI_ISL_2214052|2021-03-01:0)157929:1,Sweden/DC107963851/2021|EPI_ISL_1900664|2021-03-06:0,Sweden/1903889963/2021|EPI_ISL_1903457|2021-03-16:0,Sweden/1913439363/2021|EPI_ISL_1903538|2021-03-16:0,Sweden/3926276963/2021|EPI_ISL_2213459|2021-02-25:0,Sweden/1915337664/2021|EPI_ISL_2217592|2021-02-24:0,Sweden/1918831364/2021|EPI_ISL_2212752|2021-02-24:0,Sweden/1918828164/2021|EPI_ISL_2212747|2021-02-24:0,Sweden/1916603964/2021|EPI_ISL_2218117|2021-03-12:0,Sweden/1915341864/2021|EPI_ISL_2211622|2021-02-22:0,Sweden/1914319764/2021|EPI_ISL_2215753|2021-03-08:0,Sweden/1915098764/2021|EPI_ISL_2212733|2021-02-23:0,Sweden/1917013064/2021|EPI_ISL_2215109|2021-03-10:0,Sweden/3925426663/2021|EPI_ISL_2216224|2021-02-24:0,Sweden/1915602064/2021|EPI_ISL_2210690|2021-02-22:0,Sweden/3928177663/2021|EPI_ISL_2214081|2021-03-01:0,Sweden/1915577764/2021|EPI_ISL_2212644|2021-02-22:0)157928:1,(((Sweden/1919694864/2021|EPI_ISL_1903688|2021-03-16:0,(Sweden/1455089564/2021|EPI_ISL_2222076|2021-03-23:1,Sweden/4012496364/2021|EPI_ISL_1605936|2021-03-23:0,Sweden/1455040864/2021|EPI_ISL_2222075|2021-03-23:0)157934:1,(Sweden/1455021064/2021|EPI_ISL_2256864|2021-03-26:1,Sweden/1455069964/2021|EPI_ISL_2222264|2021-03-24:0)157935:3)157933:1,(((Sweden/1909753964/2021|EPI_ISL_1903498|2021-03-15:1,Sweden/1919912964/2021|EPI_ISL_1903716|2021-03-17:1,Sweden/2866899263/2021|EPI_ISL_1903768|2021-03-15:1,Sweden/10059647/2021|EPI_ISL_2032891|2021-04-20:2,Sweden/21-52426/2021|EPI_ISL_2099047|2021-04-04:1,(Sweden/1919913464/2021|EPI_ISL_1903718|2021-03-17:1,(Sweden/1454471864/2021|EPI_ISL_2257474|2021-03-29:4,Sweden/3946764463/2021|EPI_ISL_2257298|2021-03-29:0)157940:1,(Sweden/1454320664/2021|EPI_ISL_2257246|2021-03-29:0,Sweden/1454388464/2021|EPI_ISL_2256494|2021-03-25:0)157941:1,Sweden/1454389964/2021|EPI_ISL_2222254|2021-03-24:0,Sweden/1454402864/2021|EPI_ISL_2257247|2021-03-31:0,Sweden/1455330264/2021|EPI_ISL_2256514|2021-03-26:0,Sweden/9497207749/2021|EPI_ISL_2257570|2021-04-02:0,Sweden/9497252363/2021|EPI_ISL_2257571|2021-04-03:0,Sweden/3938598763/2021|EPI_ISL_2197335|2021-03-17:0,Sweden/3938612863/2021|EPI_ISL_2197334|2021-03-17:0,Sweden/1919683164/2021|EPI_ISL_2221818|2021-03-22:0)157939:1,Sweden/3937190763/2021|EPI_ISL_2197304|2021-03-16:1,Sweden/2867766463/2021|EPI_ISL_2221286|2021-03-22:2,(Sweden/2866663763/2021|EPI_ISL_2216989|2021-03-12:1,Sweden/1457217564/2021|EPI_ISL_2257504|2021-03-31:1,Sweden/1454404964/2021|EPI_ISL_2257472|2021-03-30:1,Sweden/3934817963/2021|EPI_ISL_2214941|2021-03-11:0,Sweden/1456119763/2021|EPI_ISL_2216921|2021-03-15:0,Sweden/3934592563/2021|EPI_ISL_2216062|2021-03-10:0,Sweden/3933364463/2021|EPI_ISL_2214899|2021-03-10:0,Sweden/2866859863/2021|EPI_ISL_2218848|2021-03-16:0)157942:1,Sweden/1456127363/2021|EPI_ISL_2218921|2021-03-16:1,Sweden/1456126563/2021|EPI_ISL_2218923|2021-03-16:1,(Sweden/3935540663/2021|EPI_ISL_2218579|2021-03-12:0,(Sweden/3941610663/2021|EPI_ISL_2254826|2021-03-23:0,Sweden/3937965863/2021|EPI_ISL_2197558|2021-03-17:0)157944:1)157943:1,Sweden/16668209P/2021|EPI_ISL_2209121|2021-04-17:2,Sweden/16749804P/2021|EPI_ISL_2209016|2021-04-19:2,Sweden/3932432463/2021|EPI_ISL_2215810|2021-03-08:1,(Sweden/SE1410311597/2021|EPI_ISL_2217087|2021-03-16:2,Sweden/3941164263/2021|EPI_ISL_2254816|2021-03-23:1,Sweden/3932972463/2021|EPI_ISL_2214551|2021-03-08:0,Sweden/3941167863/2021|EPI_ISL_2256646|2021-03-23:0,Sweden/3933709763/2021|EPI_ISL_2216041|2021-03-09:0)157945:1,Sweden/3938964563/2021|EPI_ISL_2197332|2021-03-17:1,Sweden/1918181664/2021|EPI_ISL_2215887|2021-03-08:1,(Sweden/1919857464/2021|EPI_ISL_2220967|2021-03-22:2,Sweden/1457304564/2021|EPI_ISL_2257507|2021-03-30:1,(Sweden/1916703064/2021|EPI_ISL_2256978|2021-03-26:1,Sweden/1455416964/2021|EPI_ISL_2257497|2021-03-31:4)157947:2,Sweden/1451847564/2021|EPI_ISL_2222576|2021-03-22:0,Sweden/1451919364/2021|EPI_ISL_2257240|2021-03-30:0,Sweden/1451888864/2021|EPI_ISL_2256905|2021-03-25:0,Sweden/1456082663/2021|EPI_ISL_2256605|2021-03-25:0,Sweden/1451890664/2021|EPI_ISL_2256906|2021-03-25:0,Sweden/1455238764/2021|EPI_ISL_2254877|2021-03-24:0,Sweden/1455239364/2021|EPI_ISL_2222080|2021-03-24:0)157946:1,Sweden/2866716563/2021|EPI_ISL_2216991|2021-03-12:1,Sweden/3937767263/2021|EPI_ISL_2197337|2021-03-17:1,(Sweden/1909754264/2021|EPI_ISL_1903499|2021-03-15:1,Sweden/3938968863/2021|EPI_ISL_2197331|2021-03-17:0,Sweden/3941312163/2021|EPI_ISL_2221314|2021-03-22:0)157948:1,Sweden/16661167P/2021|EPI_ISL_2209178|2021-04-17:1,Sweden/3936688963/2021|EPI_ISL_2197316|2021-03-15:1,Sweden/3935580663/2021|EPI_ISL_2217349|2021-03-12:1,Sweden/2866354563/2021|EPI_ISL_2214875|2021-03-10:2,Sweden/3935556463/2021|EPI_ISL_2217351|2021-03-12:1,Sweden/2867605163/2021|EPI_ISL_2221108|2021-03-19:1,Sweden/1451382064/2021|EPI_ISL_2257237|2021-03-29:1,(Sweden/1451917764/2021|EPI_ISL_2257239|2021-03-29:1,Sweden/3940299863/2021|EPI_ISL_2222527|2021-03-22:0)157949:1,Sweden/1455236464/2021|EPI_ISL_2257261|2021-03-29:3,Sweden/1457307264/2021|EPI_ISL_2257192|2021-03-30:1,(Sweden/1457318064/2021|EPI_ISL_2257286|2021-03-31:1,Sweden/2868234463/2021|EPI_ISL_2255539|2021-03-24:0)157950:1,Sweden/3941196663/2021|EPI_ISL_2254819|2021-03-23:1,(Sweden/SE1410519220/2021|EPI_ISL_2257728|2021-04-12:0,Sweden/16728310P/2021|EPI_ISL_2208978|2021-04-19:1)157951:1,Sweden/1451882064/2021|EPI_ISL_2257542|2021-03-25:1,Sweden/1454388364/2021|EPI_ISL_2257546|2021-03-25:1,Sweden/SE1410178444/2021|EPI_ISL_2255740|2021-03-24:1,(Sweden/SE00336459/2021|EPI_ISL_1602494|2021-03-08:1,Sweden/1910603364/2021|EPI_ISL_2220614|2021-03-18:1,Sweden/1454280564/2021|EPI_ISL_2222586|2021-03-23:1)157952:1,Sweden/461848501351/2021|EPI_ISL_1903114|2021-04-17:2,(Sweden/1451618164/2021|EPI_ISL_2222214|2021-03-23:0,Sweden/1454392764/2021|EPI_ISL_2222590|2021-03-23:0)157953:1,(Sweden/3940248163/2021|EPI_ISL_2222610|2021-03-19:0,Sweden/1455010264/2021|EPI_ISL_2257256|2021-03-31:0,Sweden/3943173763/2021|EPI_ISL_2222642|2021-03-24:0)157954:1,(Sweden/1908219964/2021|EPI_ISL_2221681|2021-03-19:0,Sweden/2222257663/2021|EPI_ISL_2197035|2021-03-10:0)157955:1,(Sweden/1454319064/2021|EPI_ISL_2257245|2021-03-29:0,Sweden/1918075264/2021|EPI_ISL_2217945|2021-03-11:0)157956:1,(Sweden/1919817664/2021|EPI_ISL_2255224|2021-03-23:0,Sweden/3944879363/2021|EPI_ISL_2257009|2021-03-26:0)157957:1,(Sweden/3947720663/2021|EPI_ISL_2257225|2021-03-31:0,Sweden/3947599763/2021|EPI_ISL_2257224|2021-03-31:0)157958:3,Sweden/4010440164/2021|EPI_ISL_1605927|2021-03-23:0,Sweden/3944121763/2021|EPI_ISL_2257560|2021-03-25:0,Sweden/2868255463/2021|EPI_ISL_2256884|2021-03-24:0,Sweden/1455011364/2021|EPI_ISL_2257257|2021-03-31:0,Sweden/1451327764/2021|EPI_ISL_2257235|2021-03-29:0,Sweden/1451887964/2021|EPI_ISL_2257238|2021-03-31:0,Sweden/9497252649/2021|EPI_ISL_2257233|2021-04-03:0,Sweden/1456150163/2021|EPI_ISL_2257279|2021-03-31:0,Sweden/9497196949/2021|EPI_ISL_2257232|2021-04-02:0,Sweden/1451907164/2021|EPI_ISL_2254791|2021-03-23:0,Sweden/SE1410458375/2021|EPI_ISL_2257717|2021-04-12:0,Sweden/SE1410178454/2021|EPI_ISL_2255570|2021-03-24:0,Sweden/SE1410171716/2021|EPI_ISL_2257357|2021-03-09:0,Sweden/2868315863/2021|EPI_ISL_2256581|2021-03-24:0,Sweden/1455021464/2021|EPI_ISL_2256865|2021-03-26:0,Sweden/3939489963/2021|EPI_ISL_2255425|2021-03-18:0,Sweden/3941091463/2021|EPI_ISL_2255430|2021-03-22:0,Sweden/1451885264/2021|EPI_ISL_2257543|2021-03-25:0,Sweden/3943400263/2021|EPI_ISL_2255562|2021-03-24:0,Sweden/1451617764/2021|EPI_ISL_2254873|2021-03-24:0,Sweden/2868768363/2021|EPI_ISL_2257211|2021-03-30:0,Sweden/1916981364/2021|EPI_ISL_1903584|2021-03-16:0,Sweden/1451860764/2021|EPI_ISL_1903391|2021-03-17:0,Sweden/2867005363/2021|EPI_ISL_1903792|2021-03-16:0,Sweden/1916561464/2021|EPI_ISL_1903568|2021-03-16:0,Sweden/1916527464/2021|EPI_ISL_1903567|2021-03-17:0,Sweden/1452054064/2021|EPI_ISL_1903408|2021-03-17:0,Sweden/1918088864/2021|EPI_ISL_1903636|2021-03-16:0,Sweden/2866838863/2021|EPI_ISL_1903748|2021-03-15:0,Sweden/21-52409/2021|EPI_ISL_1660219|2021-04-08:0,Sweden/1456039563/2021|EPI_ISL_1420528|2021-03-04:0,Sweden/10039926/2021|EPI_ISL_2032286|2021-03-24:0,Sweden/10039388/2021|EPI_ISL_2032284|2021-03-24:0,Sweden/1917040664/2021|EPI_ISL_2215871|2021-03-08:0,Sweden/1918077164/2021|EPI_ISL_2218104|2021-03-11:0,Sweden/1918909464/2021|EPI_ISL_2214863|2021-03-10:0,Sweden/1916843564/2021|EPI_ISL_2216594|2021-03-11:0,Sweden/1456052163/2021|EPI_ISL_2214700|2021-03-09:0,Sweden/3937703463/2021|EPI_ISL_2197301|2021-03-16:0,Sweden/3937697763/2021|EPI_ISL_2197302|2021-03-16:0,Sweden/SE1410383791/2021|EPI_ISL_2218955|2021-03-19:0,Sweden/2867778863/2021|EPI_ISL_2222521|2021-03-22:0,Sweden/3933430563/2021|EPI_ISL_2214553|2021-03-09:0,Sweden/3933458663/2021|EPI_ISL_2214554|2021-03-09:0,Sweden/1919020664/2021|EPI_ISL_2215976|2021-03-10:0,Sweden/3939877563/2021|EPI_ISL_2220862|2021-03-18:0,Sweden/1451620164/2021|EPI_ISL_2222282|2021-03-23:0,Sweden/2867401163/2021|EPI_ISL_2220821|2021-03-18:0,Sweden/3941300263/2021|EPI_ISL_2221924|2021-03-22:0,Sweden/1455595064/2021|EPI_ISL_2222274|2021-03-24:0,Sweden/1915999764/2021|EPI_ISL_2215863|2021-03-08:0,Sweden/1451622364/2021|EPI_ISL_2222217|2021-03-23:0,Sweden/1919081164/2021|EPI_ISL_2214038|2021-03-02:0,Sweden/1919204164/2021|EPI_ISL_2220647|2021-03-18:0,Sweden/16667966P/2021|EPI_ISL_2209175|2021-04-17:0,Sweden/1918077964/2021|EPI_ISL_2214859|2021-03-11:0,Sweden/3935128063/2021|EPI_ISL_2221047|2021-03-11:0,Sweden/1917086064/2021|EPI_ISL_2215122|2021-03-09:0,Sweden/3936998763/2021|EPI_ISL_2197309|2021-03-16:0,Sweden/1917086964/2021|EPI_ISL_2215124|2021-03-09:0,Sweden/1456050563/2021|EPI_ISL_2216681|2021-03-09:0,Sweden/1919021164/2021|EPI_ISL_2216653|2021-03-10:0,Sweden/1916982664/2021|EPI_ISL_2221698|2021-03-18:0,Sweden/3935099863/2021|EPI_ISL_2221045|2021-03-11:0,Sweden/1910602664/2021|EPI_ISL_2220925|2021-03-18:0,Sweden/1452031864/2021|EPI_ISL_2222671|2021-03-19:0,Sweden/1910475464/2021|EPI_ISL_2213549|2021-03-03:0,Sweden/3935773463/2021|EPI_ISL_2218836|2021-03-12:0,Sweden/1919722164/2021|EPI_ISL_2222503|2021-03-17:0,Sweden/1908220864/2021|EPI_ISL_2221683|2021-03-19:0,Sweden/3935075663/2021|EPI_ISL_2221041|2021-03-11:0,Sweden/1914673364/2021|EPI_ISL_2217964|2021-03-11:0,Sweden/3935790063/2021|EPI_ISL_2218835|2021-03-12:0,Sweden/3936746663/2021|EPI_ISL_2217021|2021-03-15:0,Sweden/2866019163/2021|EPI_ISL_2215786|2021-03-08:0)157938:1,((Sweden/461819675835/2021|EPI_ISL_2198074|2021-04-13:2,Sweden/461847170540/2021|EPI_ISL_1676406|2021-04-01:0,Sweden/461847170543/2021|EPI_ISL_1676254|2021-04-01:0,Sweden/461847184235/2021|EPI_ISL_2198088|2021-04-13:0)157960:1,Sweden/461847175273/2021|EPI_ISL_1902020|2021-04-06:1,(Sweden/1916603264/2021|EPI_ISL_1903576|2021-03-15:1,Sweden/DC107977421/2021|EPI_ISL_1900759|2021-03-06:0,Sweden/1450686964/2021|EPI_ISL_2220916|2021-03-22:1,Sweden/1454879764/2021|EPI_ISL_2257182|2021-03-30:1)157961:1,Sweden/15470389P/2021|EPI_ISL_1899674|2021-03-20:1,Sweden/15488973P/2021|EPI_ISL_1899678|2021-03-20:1,Sweden/15494497P/2021|EPI_ISL_1899666|2021-03-20:1,(Sweden/10063977/2021|EPI_ISL_2206713|2021-04-26:1,Sweden/Orebro-19668532/2021|EPI_ISL_2179013|2021-04-12:0,Sweden/461847183922/2021|EPI_ISL_2198086|2021-04-13:0)157962:1,(Sweden/3924411263/2021|EPI_ISL_2212178|2021-02-23:1,Sweden/3923712763/2021|EPI_ISL_2211404|2021-02-22:1,Sweden/9495021649/2021|EPI_ISL_2218019|2021-03-13:1,Sweden/3933309863/2021|EPI_ISL_2214898|2021-03-10:2,(Sweden/1455467064/2021|EPI_ISL_2257500|2021-03-29:0,(((Sweden/3941187763/2021|EPI_ISL_2254818|2021-03-23:5,(Germany/un-RKI-I-125768/2021|EPI_ISL_2110503|2021-04-12:2,Germany/un-RKI-I-125793/2021|EPI_ISL_2110522|2021-04-12:7)157968:4)157967:3,Sweden/1455380164/2021|EPI_ISL_2257492|2021-03-30:0)157966:3,Sweden/DC107842901/2021|EPI_ISL_1604614|2021-03-02:5)157965:1)157964:2,Sweden/1455333264/2021|EPI_ISL_2257262|2021-03-29:1,(Sweden/3923874563/2021|EPI_ISL_2210596|2021-02-22:0,Sweden/1916607064/2021|EPI_ISL_2210519|2021-02-22:0)157969:1,Sweden/1914560364/2021|EPI_ISL_2208956|2021-02-15:0,Sweden/5063724463/2021|EPI_ISL_2255175|2021-03-19:0,Sweden/1454936064/2021|EPI_ISL_2257482|2021-03-29:0,Sweden/1918955764/2021|EPI_ISL_2257512|2021-03-29:0,Sweden/3924726863/2021|EPI_ISL_2217548|2021-02-24:0,Sweden/3924779763/2021|EPI_ISL_2217543|2021-02-24:0,Sweden/3922365463/2021|EPI_ISL_2210787|2021-02-18:0,Sweden/3921883163/2021|EPI_ISL_2210730|2021-02-18:0,Sweden/3921994863/2021|EPI_ISL_2210736|2021-02-18:0,Sweden/3927829563/2021|EPI_ISL_2215646|2021-03-01:0,Sweden/3923738963/2021|EPI_ISL_2211410|2021-02-22:0,Sweden/3929065263/2021|EPI_ISL_2213102|2021-03-03:0,Sweden/3930514663/2021|EPI_ISL_2215704|2021-03-04:0)157963:1,Sweden/1451577564/2021|EPI_ISL_2222559|2021-03-23:1,Sweden/3937999963/2021|EPI_ISL_2197556|2021-03-17:1,(Sweden/1919121764/2021|EPI_ISL_2217929|2021-03-11:0,Sweden/3935769063/2021|EPI_ISL_2218029|2021-03-12:1,(Sweden/1455158064/2021|EPI_ISL_2256868|2021-03-26:0,Sweden/1455212864/2021|EPI_ISL_2256869|2021-03-26:1)157971:2)157970:1,Sweden/2867475963/2021|EPI_ISL_2220822|2021-03-18:1,Sweden/1450724164/2021|EPI_ISL_2220768|2021-03-19:1,Sweden/1918982664/2021|EPI_ISL_2220953|2021-03-23:1,Sweden/1903889763/2021|EPI_ISL_2220924|2021-03-19:1,Sweden/2867935563/2021|EPI_ISL_2220989|2021-03-23:1,Sweden/1451596164/2021|EPI_ISL_2222211|2021-03-23:1,Sweden/1455220864/2021|EPI_ISL_2257550|2021-03-25:1,Sweden/3947007463/2021|EPI_ISL_2257299|2021-03-30:1,Sweden/1451563364/2021|EPI_ISL_2256358|2021-03-26:2,(Sweden/1455454464/2021|EPI_ISL_2257266|2021-03-29:1,Sweden/1455377564/2021|EPI_ISL_2257183|2021-03-30:1,Sweden/1455437564/2021|EPI_ISL_2257184|2021-03-30:1,Sweden/3947065963/2021|EPI_ISL_2257540|2021-03-30:2,Sweden/1455457064/2021|EPI_ISL_2257270|2021-03-29:0,Sweden/461847183517/2021|EPI_ISL_2198084|2021-04-13:0,Sweden/1455838764/2021|EPI_ISL_2257276|2021-03-29:0)157972:1,(Sweden/1455465464/2021|EPI_ISL_2257273|2021-03-29:0,(Sweden/1455435064/2021|EPI_ISL_2257264|2021-03-29:1,Sweden/1455435364/2021|EPI_ISL_2257265|2021-03-29:1)157974:1)157973:1,Sweden/1455213464/2021|EPI_ISL_2256511|2021-03-26:1,(Sweden/1454938864/2021|EPI_ISL_2257255|2021-03-29:1,Sweden/1450721464/2021|EPI_ISL_2221234|2021-03-22:0)157975:1,Sweden/1455212564/2021|EPI_ISL_2256509|2021-03-26:1,(Sweden/1455074764/2021|EPI_ISL_2257258|2021-03-29:0,Sweden/1455438664/2021|EPI_ISL_2257185|2021-03-30:1)157976:1,(Sweden/1455227864/2021|EPI_ISL_2257260|2021-03-29:0,Sweden/16704245P/2021|EPI_ISL_2209088|2021-04-17:2)157977:1,Sweden/1455841364/2021|EPI_ISL_2257278|2021-03-29:1,(Sweden/1454936864/2021|EPI_ISL_2257252|2021-03-29:1,Sweden/1455213064/2021|EPI_ISL_2256510|2021-03-26:0)157978:2,(Sweden/1913294663/2021|EPI_ISL_2257195|2021-03-30:3,Sweden/1919550664/2021|EPI_ISL_2220797|2021-03-19:0)157979:2,(Sweden/3947718963/2021|EPI_ISL_2257302|2021-03-31:2,Sweden/3941092563/2021|EPI_ISL_2221791|2021-03-22:0)157980:1,(Sweden/3944130763/2021|EPI_ISL_2256639|2021-03-25:0,Sweden/DC109334601/2021|EPI_ISL_1899347|2021-04-06:1)157981:1,Sweden/3942798063/2021|EPI_ISL_2255252|2021-03-24:1,Sweden/1911674163/2021|EPI_ISL_2256541|2021-03-24:3,Sweden/3937366063/2021|EPI_ISL_2197570|2021-03-16:2,(Sweden/DC107977191/2021|EPI_ISL_1900802|2021-03-06:0,Sweden/8037151963/2021|EPI_ISL_2257567|2021-03-22:0,Sweden/8037157163/2021|EPI_ISL_2256902|2021-03-22:0,Sweden/8037002463/2021|EPI_ISL_2197328|2021-03-18:0,Sweden/8036949363/2021|EPI_ISL_2197329|2021-03-18:0)157982:1,(Sweden/1454878864/2021|EPI_ISL_2257250|2021-03-30:0,Sweden/1454937964/2021|EPI_ISL_2257254|2021-03-29:0,Sweden/1454879164/2021|EPI_ISL_2257181|2021-03-30:0,Sweden/1454878964/2021|EPI_ISL_2257180|2021-03-30:0)157983:1,Sweden/4009910164/2021|EPI_ISL_1605493|2021-03-18:0,Sweden/3944547863/2021|EPI_ISL_2256531|2021-03-26:0,Sweden/1455457364/2021|EPI_ISL_2257271|2021-03-29:0,Sweden/1455463864/2021|EPI_ISL_2257272|2021-03-29:0,Sweden/3946592163/2021|EPI_ISL_2257295|2021-03-30:0,Sweden/1455454964/2021|EPI_ISL_2257267|2021-03-29:0,Sweden/1454937064/2021|EPI_ISL_2257253|2021-03-29:0,Sweden/1451657864/2021|EPI_ISL_2255180|2021-03-24:0,Sweden/1451657264/2021|EPI_ISL_2255179|2021-03-24:0,Sweden/1455463064/2021|EPI_ISL_2257187|2021-03-30:0,Sweden/1455460564/2021|EPI_ISL_2257186|2021-03-30:0,Sweden/1455075464/2021|EPI_ISL_2257259|2021-03-29:0,Sweden/1455078364/2021|EPI_ISL_2256504|2021-03-25:0,Sweden/1455212164/2021|EPI_ISL_2256508|2021-03-26:0,Sweden/1454935764/2021|EPI_ISL_2257251|2021-03-29:0,Sweden/9496747763/2021|EPI_ISL_2257569|2021-03-31:0,Sweden/1455410664/2021|EPI_ISL_2257263|2021-03-29:0,Sweden/3942963963/2021|EPI_ISL_2256918|2021-03-25:0,Sweden/3939999863/2021|EPI_ISL_2254762|2021-03-19:0,Sweden/1455480364/2021|EPI_ISL_2257329|2021-03-25:0,Sweden/3941194263/2021|EPI_ISL_2255431|2021-03-22:0,Sweden/3940027063/2021|EPI_ISL_2254765|2021-03-19:0,Sweden/1451596564/2021|EPI_ISL_2255277|2021-03-23:0,Sweden/1916710464/2021|EPI_ISL_2255205|2021-03-17:0,Sweden/1451892864/2021|EPI_ISL_2257544|2021-03-25:0,Sweden/3941180363/2021|EPI_ISL_2254817|2021-03-23:0,Sweden/1452021064/2021|EPI_ISL_2257545|2021-03-25:0,Sweden/1455480064/2021|EPI_ISL_2257555|2021-03-25:0,Sweden/1455481064/2021|EPI_ISL_2257556|2021-03-25:0,Sweden/1455076564/2021|EPI_ISL_2257549|2021-03-25:0,Sweden/1455478064/2021|EPI_ISL_2257552|2021-03-25:0,Sweden/1455019564/2021|EPI_ISL_2256716|2021-03-26:0,Sweden/3939032763/2021|EPI_ISL_2254750|2021-03-18:0,Sweden/SE1410432876/2021|EPI_ISL_2256006|2021-03-31:0,Sweden/15466395P/2021|EPI_ISL_1899670|2021-03-20:0,Sweden/15530081P/2021|EPI_ISL_1899893|2021-03-21:0,Sweden/15486889P/2021|EPI_ISL_1899886|2021-03-20:0,Sweden/2866903063/2021|EPI_ISL_1903770|2021-03-16:0,Sweden/15473729P/2021|EPI_ISL_1899881|2021-03-20:0,Sweden/15489501P/2021|EPI_ISL_1899667|2021-03-20:0,Sweden/15489276P/2021|EPI_ISL_1899668|2021-03-20:0,Sweden/461847160753/2021|EPI_ISL_1607775|2021-03-24:0,Sweden/9439382263/2021|EPI_ISL_1605970|2021-03-23:0,Sweden/3942222063/2021|EPI_ISL_2222201|2021-03-23:0,Sweden/1915169864/2021|EPI_ISL_2221545|2021-03-22:0,Sweden/2868074663/2021|EPI_ISL_2221591|2021-03-23:0,Sweden/1451594964/2021|EPI_ISL_2222561|2021-03-23:0,Sweden/461847177322/2021|EPI_ISL_2198000|2021-04-08:0,Sweden/1916148764/2021|EPI_ISL_2219116|2021-03-12:0,Sweden/3938009363/2021|EPI_ISL_2197554|2021-03-17:0,Sweden/3924727063/2021|EPI_ISL_2217547|2021-02-24:0,Sweden/1916148864/2021|EPI_ISL_2219114|2021-03-12:0,Sweden/3937952863/2021|EPI_ISL_2197563|2021-03-17:0,Sweden/1919579764/2021|EPI_ISL_2218860|2021-03-12:0,Sweden/3932213563/2021|EPI_ISL_2216900|2021-03-08:0,Sweden/3932215063/2021|EPI_ISL_2216901|2021-03-08:0,Sweden/3941626663/2021|EPI_ISL_2222158|2021-03-23:0,Sweden/3927943363/2021|EPI_ISL_2215649|2021-03-01:0,Sweden/1918985564/2021|EPI_ISL_2220957|2021-03-23:0,Sweden/1451712064/2021|EPI_ISL_2221079|2021-03-22:0,Sweden/1910596864/2021|EPI_ISL_2216706|2021-03-09:0,Sweden/1450724564/2021|EPI_ISL_2220921|2021-03-19:0,Sweden/3928010363/2021|EPI_ISL_2215650|2021-03-01:0,Sweden/1451788964/2021|EPI_ISL_2221223|2021-03-23:0,Sweden/1918153764/2021|EPI_ISL_2215884|2021-03-08:0,Sweden/3936816563/2021|EPI_ISL_2197270|2021-03-16:0,Sweden/3925088463/2021|EPI_ISL_2217538|2021-02-24:0,Sweden/2867340163/2021|EPI_ISL_2221575|2021-03-17:0,Sweden/3928055863/2021|EPI_ISL_2215654|2021-03-01:0,Sweden/3936394763/2021|EPI_ISL_2197401|2021-03-15:0,Sweden/2866852263/2021|EPI_ISL_2216993|2021-03-15:0,Sweden/3941814463/2021|EPI_ISL_2221418|2021-03-22:0,Sweden/1919782764/2021|EPI_ISL_2222504|2021-03-19:0,Sweden/1451788264/2021|EPI_ISL_2222052|2021-03-23:0,Sweden/1451787964/2021|EPI_ISL_2222050|2021-03-23:0,Sweden/1918233064/2021|EPI_ISL_2221716|2021-03-18:0)157959:1,Sweden/1916525064/2021|EPI_ISL_1903564|2021-03-17:3,Sweden/1260469342R4/2021|EPI_ISL_1899505|2021-04-11:1,(Sweden/1456031263/2021|EPI_ISL_2213133|2021-02-24:1,(Sweden/1905948363/2021|EPI_ISL_2214826|2021-03-10:1,Sweden/3942209163/2021|EPI_ISL_2222197|2021-03-23:1,Sweden/SE1410394005/2021|EPI_ISL_2221521|2021-03-23:0,Sweden/1451570164/2021|EPI_ISL_2256839|2021-03-26:0,Sweden/1454128564/2021|EPI_ISL_1903452|2021-03-16:0,Sweden/1905948863/2021|EPI_ISL_2214827|2021-03-10:0)157985:4,Sweden/1915571964/2021|EPI_ISL_2217582|2021-02-24:1,Sweden/1907322063/2021|EPI_ISL_2216364|2021-02-26:2,Sweden/5063007963/2021|EPI_ISL_2213523|2021-03-04:1,Sweden/1919217664/2021|EPI_ISL_2210694|2021-02-22:1,Sweden/1916607864/2021|EPI_ISL_2210524|2021-02-22:1,Sweden/1916937064/2021|EPI_ISL_2215101|2021-03-09:1,Sweden/5062006463/2021|EPI_ISL_2214359|2021-02-24:1,Sweden/3931475463/2021|EPI_ISL_2214695|2021-03-05:0,(Sweden/2864713063/2021|EPI_ISL_2211664|2021-02-22:0,Sweden/1908199964/2021|EPI_ISL_2216389|2021-02-26:0)157986:1)157984:1,(Sweden/2864639463/2021|EPI_ISL_2210708|2021-02-22:1,(Sweden/1455023064/2021|EPI_ISL_2257488|2021-03-30:1,(Sweden/1456164663/2021|EPI_ISL_2257282|2021-03-31:1,Sweden/3947898563/2021|EPI_ISL_2257228|2021-03-31:0,Sweden/1451381764/2021|EPI_ISL_2257462|2021-03-29:0)157989:1,Sweden/3947801563/2021|EPI_ISL_2257226|2021-03-31:0)157988:2,Sweden/3917127563/2021|EPI_ISL_2208772|2021-02-10:0,Sweden/1916607564/2021|EPI_ISL_2210522|2021-02-22:0,Sweden/2864360063/2021|EPI_ISL_2211657|2021-02-18:0)157987:1,Sweden/1911929664/2021|EPI_ISL_2209409|2021-02-16:2,Sweden/DC109930031/2021|EPI_ISL_2207863|2021-04-20:1,Sweden/1911275464/2021|EPI_ISL_2208923|2021-02-15:1,Sweden/SE1410395095/2021|EPI_ISL_2219822|2021-03-17:1,Sweden/1916697264/2021|EPI_ISL_2213749|2021-03-01:1,(Sweden/2866653063/2021|EPI_ISL_2216987|2021-03-12:1,Sweden/1908202064/2021|EPI_ISL_2221010|2021-03-11:1,Sweden/1916700664/2021|EPI_ISL_2212448|2021-02-23:0,Sweden/1916831264/2021|EPI_ISL_2213756|2021-03-01:1)157990:1,Sweden/3924865863/2021|EPI_ISL_2212787|2021-02-23:1,Sweden/1451359364/2021|EPI_ISL_2221323|2021-03-24:1,Sweden/3924640463/2021|EPI_ISL_2217554|2021-02-24:1,Sweden/3924720563/2021|EPI_ISL_2217551|2021-02-24:2,Sweden/1455456464/2021|EPI_ISL_2257268|2021-03-29:1,Sweden/1455456564/2021|EPI_ISL_2257269|2021-03-29:1,Sweden/1456163863/2021|EPI_ISL_2257281|2021-03-31:1,Sweden/1918891564/2021|EPI_ISL_1903660|2021-03-15:0,Sweden/1455839264/2021|EPI_ISL_2257277|2021-03-29:0,Sweden/1455235464/2021|EPI_ISL_2256870|2021-03-26:0,Sweden/1457279064/2021|EPI_ISL_2257190|2021-03-30:0,Sweden/1455420764/2021|EPI_ISL_2257328|2021-03-25:0,Sweden/1451845364/2021|EPI_ISL_2255286|2021-03-22:0,Sweden/SE1410405847/2021|EPI_ISL_2257710|2021-04-12:0,Sweden/1455479464/2021|EPI_ISL_2257553|2021-03-25:0,Sweden/1919901564/2021|EPI_ISL_1903715|2021-03-16:0,Sweden/2866158664/2021|EPI_ISL_2214766|2021-03-08:0,Sweden/3926380763/2021|EPI_ISL_2217267|2021-02-25:0,Sweden/1918912164/2021|EPI_ISL_2217932|2021-03-11:0,Sweden/1918830364/2021|EPI_ISL_2212749|2021-02-24:0,Sweden/1911624763/2021|EPI_ISL_2213433|2021-03-04:0,Sweden/1914298864/2021|EPI_ISL_2213209|2021-02-12:0,Sweden/1919247864/2021|EPI_ISL_2212755|2021-02-24:0,Sweden/1451579064/2021|EPI_ISL_2221076|2021-03-22:0,Sweden/3937076263/2021|EPI_ISL_2197307|2021-03-16:0,Sweden/1912539264/2021|EPI_ISL_2209428|2021-02-16:0,Sweden/1919198964/2021|EPI_ISL_2214298|2021-02-26:0,Sweden/1917096064/2021|EPI_ISL_2215126|2021-03-09:0,Sweden/1917037664/2021|EPI_ISL_2215110|2021-03-09:0,Sweden/3929969763/2021|EPI_ISL_2222027|2021-03-03:0,Sweden/1914559964/2021|EPI_ISL_2209087|2021-02-15:0,Sweden/3918916663/2021|EPI_ISL_2211153|2021-02-12:0,Sweden/1916697364/2021|EPI_ISL_2213752|2021-03-01:0,Sweden/1912649364/2021|EPI_ISL_2210650|2021-02-22:0,Sweden/2865146563/2021|EPI_ISL_2217558|2021-02-26:0)157937:1,Sweden/1912912164/2021|EPI_ISL_2211139|2021-02-11:1,Sweden/2864018263/2021|EPI_ISL_2209125|2021-02-16:1,(Sweden/3918058063/2021|EPI_ISL_2210252|2021-02-11:0,(Sweden/1455455364/2021|EPI_ISL_2257498|2021-03-29:1,(Sweden/1455403064/2021|EPI_ISL_2257494|2021-03-30:3,(Sweden/1454558564/2021|EPI_ISL_2257477|2021-03-29:3,Sweden/1457217964/2021|EPI_ISL_2257505|2021-03-31:4)157994:5)157993:2)157992:3)157991:1,Sweden/2863511663/2021|EPI_ISL_2210958|2021-02-11:0,Sweden/2863545963/2021|EPI_ISL_2208986|2021-02-11:0,Sweden/1914698564/2021|EPI_ISL_2210194|2021-02-10:0,Sweden/2863192963/2021|EPI_ISL_2209605|2021-02-09:0,Sweden/9491398849/2021|EPI_ISL_2209387|2021-02-09:0)157936:1,(Sweden/3923205563/2021|EPI_ISL_2212458|2021-02-22:0,(Sweden/9440074363/2021|EPI_ISL_1605979|2021-03-25:1,Sweden/1917026864/2021|EPI_ISL_1903590|2021-03-15:1,Sweden/1911448263/2021|EPI_ISL_1903509|2021-03-15:1,Sweden/2867994063/2021|EPI_ISL_2222637|2021-03-24:1,Sweden/1919561864/2021|EPI_ISL_2222194|2021-03-23:1,Sweden/1455007464/2021|EPI_ISL_2257486|2021-03-29:1,(Sweden/3946158263/2021|EPI_ISL_2257527|2021-03-30:1,Sweden/21-52858/2021|EPI_ISL_2098999|2021-04-16:2,Sweden/3947765663/2021|EPI_ISL_2257531|2021-03-31:1)157997:1,(Sweden/1916645264/2021|EPI_ISL_2256975|2021-03-26:0,Sweden/1919203064/2021|EPI_ISL_2220645|2021-03-18:0)157998:1,Sweden/1456135463/2021|EPI_ISL_1903455|2021-03-18:0,Sweden/1919684364/2021|EPI_ISL_2256988|2021-03-22:0,Sweden/1919549164/2021|EPI_ISL_2255388|2021-03-18:0,Sweden/1919846964/2021|EPI_ISL_2257208|2021-03-30:0,Sweden/3947265163/2021|EPI_ISL_2257223|2021-03-30:0,Sweden/1919831664/2021|EPI_ISL_2255159|2021-03-23:0,Sweden/3944183263/2021|EPI_ISL_2255566|2021-03-25:0,Sweden/1912779364/2021|EPI_ISL_1903534|2021-03-17:0,Sweden/1901643464/2021|EPI_ISL_2222286|2021-03-17:0)157996:1)157995:1,(Sweden/3916061763/2021|EPI_ISL_2209913|2021-02-08:0,Sweden/1914036264/2021|EPI_ISL_2210663|2021-02-22:0,Sweden/3918544263/2021|EPI_ISL_2211149|2021-02-12:0,Sweden/3916702563/2021|EPI_ISL_2210208|2021-02-09:0,Sweden/3917871363/2021|EPI_ISL_2208865|2021-02-10:0)157999:1,Sweden/2864859563/2021|EPI_ISL_2212814|2021-02-24:0,Sweden/1915253064/2021|EPI_ISL_2210463|2021-02-19:0,Sweden/1915576164/2021|EPI_ISL_2212641|2021-02-22:0)157932:1,((Sweden/1451425764/2021|EPI_ISL_2257175|2021-03-29:1,(Sweden/2868331363/2021|EPI_ISL_2256743|2021-03-25:2,Sweden/1903887063/2021|EPI_ISL_2214125|2021-03-05:0)158002:2,(Sweden/3939584163/2021|EPI_ISL_2221780|2021-03-18:0,Sweden/1912205663/2021|EPI_ISL_2218903|2021-03-15:0)158003:1,Sweden/1915231864/2021|EPI_ISL_1903555|2021-03-15:0,Sweden/1903887963/2021|EPI_ISL_1903456|2021-03-15:0,Sweden/1916542364/2021|EPI_ISL_2215206|2021-03-04:0,Sweden/1915342164/2021|EPI_ISL_2210477|2021-02-22:0,Sweden/1918153064/2021|EPI_ISL_2215879|2021-03-08:0,Sweden/1917010064/2021|EPI_ISL_2215106|2021-03-10:0,Sweden/1917067464/2021|EPI_ISL_2215113|2021-03-08:0,Sweden/1917068064/2021|EPI_ISL_2215115|2021-03-08:0,Sweden/1917070464/2021|EPI_ISL_2215121|2021-03-08:0,Sweden/1903887563/2021|EPI_ISL_2216071|2021-03-03:0,Sweden/1916528664/2021|EPI_ISL_2214495|2021-03-09:0)158001:2,Sweden/1912342864/2021|EPI_ISL_2209421|2021-02-16:1,Sweden/5061802963/2021|EPI_ISL_2209380|2021-02-12:1,Sweden/1451995464/2021|EPI_ISL_2257176|2021-03-30:3,((Sweden/1916401164/2021|EPI_ISL_2257510|2021-03-29:0,(Sweden/1451994964/2021|EPI_ISL_2257466|2021-03-30:4,Sweden/1918954664/2021|EPI_ISL_2257511|2021-03-29:0)158006:1)158005:1,Sweden/1918148464/2021|EPI_ISL_2257201|2021-03-31:0,Sweden/1918148564/2021|EPI_ISL_2257202|2021-03-31:0,Sweden/1455479964/2021|EPI_ISL_2257554|2021-03-25:0,Sweden/SE1410598173/2021|EPI_ISL_2257094|2021-04-06:0)158004:1,(Sweden/2863101463/2021|EPI_ISL_2209788|2021-02-09:0,Sweden/2864512663/2021|EPI_ISL_2210703|2021-02-19:0,Sweden/2863166163/2021|EPI_ISL_2209791|2021-02-09:0,Sweden/1912932664/2021|EPI_ISL_2209051|2021-02-15:0,Sweden/1912929164/2021|EPI_ISL_2209046|2021-02-12:0)158007:1,Sweden/1918174464/2021|EPI_ISL_1903642|2021-03-17:0,Sweden/1455477864/2021|EPI_ISL_2257551|2021-03-25:0,Sweden/1455380664/2021|EPI_ISL_2257537|2021-03-30:0,Sweden/SE1410632038/2021|EPI_ISL_2257742|2021-04-12:0,Sweden/5603941963/2021|EPI_ISL_2214224|2021-03-04:0,Sweden/2862714763/2021|EPI_ISL_2212968|2021-02-04:0,Sweden/1916039764/2021|EPI_ISL_2211285|2021-02-16:0,Sweden/16723379P/2021|EPI_ISL_2209014|2021-04-19:0,Sweden/1911666163/2021|EPI_ISL_2210413|2021-02-20:0,Sweden/1910833864/2021|EPI_ISL_2212354|2021-02-23:0,Sweden/1912913564/2021|EPI_ISL_2208934|2021-02-11:0,Sweden/1910835564/2021|EPI_ISL_2212356|2021-02-23:0,Sweden/1915599364/2021|EPI_ISL_2208268|2021-02-19:0,Sweden/2864373063/2021|EPI_ISL_2210782|2021-02-18:0,Sweden/1918303764/2021|EPI_ISL_2221562|2021-03-22:0,Sweden/2862878363/2021|EPI_ISL_2211338|2021-02-08:0,Sweden/3934218563/2021|EPI_ISL_2216047|2021-03-10:0,Sweden/1914560164/2021|EPI_ISL_2209089|2021-02-15:0,Sweden/1915577164/2021|EPI_ISL_2212643|2021-02-22:0,Sweden/1914038064/2021|EPI_ISL_2211811|2021-02-09:0,Sweden/1911923164/2021|EPI_ISL_2211165|2021-02-09:0,Sweden/1914033564/2021|EPI_ISL_2208229|2021-02-19:0)158000:1,(Sweden/1916040564/2021|EPI_ISL_2209466|2021-02-16:1,(Sweden/1918170864/2021|EPI_ISL_1903641|2021-03-16:3,Sweden/3927146163/2021|EPI_ISL_2213262|2021-02-26:1,Sweden/1456030563/2021|EPI_ISL_2214697|2021-03-09:2,(Sweden/3923105563/2021|EPI_ISL_2211397|2021-02-19:1,Sweden/5605263463/2021|EPI_ISL_2215379|2021-03-09:0)158010:1,Sweden/2866771363/2021|EPI_ISL_1903725|2021-03-15:0,Sweden/2866842763/2021|EPI_ISL_1903750|2021-03-15:0,Sweden/2864237163/2021|EPI_ISL_2210100|2021-02-17:0,Sweden/1916116664/2021|EPI_ISL_2212151|2021-02-22:0,Sweden/2865863963/2021|EPI_ISL_2214193|2021-03-05:0,Sweden/2866029763/2021|EPI_ISL_2214194|2021-03-08:0,Sweden/1915480264/2021|EPI_ISL_2215769|2021-03-08:0,Sweden/1919579664/2021|EPI_ISL_2218861|2021-03-12:0,Sweden/2866274463/2021|EPI_ISL_2216000|2021-03-10:0,Sweden/2866274663/2021|EPI_ISL_2216001|2021-03-10:0,Sweden/1914320664/2021|EPI_ISL_2210936|2021-02-22:0)158009:1,Sweden/SE1410393373/2021|EPI_ISL_2218206|2021-03-08:1,Sweden/1913024864/2021|EPI_ISL_2211561|2021-02-18:1,Sweden/1915118764/2021|EPI_ISL_2208250|2021-02-17:1,(Sweden/5061805287/2021|EPI_ISL_2214447|2021-03-05:0,(Sweden/1917011264/2021|EPI_ISL_2215107|2021-03-10:0,Sweden/2866409963/2021|EPI_ISL_2216008|2021-03-10:0)158012:2)158011:1,(Sweden/5063734063/2021|EPI_ISL_2213526|2021-03-04:0,(Sweden/1919577364/2021|EPI_ISL_2218865|2021-03-12:1,Sweden/3935914563/2021|EPI_ISL_2218025|2021-03-12:0,Sweden/1917068464/2021|EPI_ISL_2215116|2021-03-08:0)158014:2,Sweden/2866377763/2021|EPI_ISL_2216674|2021-03-10:1)158013:2,(Sweden/1916611564/2021|EPI_ISL_2217571|2021-02-25:1,Sweden/1915119764/2021|EPI_ISL_2211258|2021-02-17:0,Sweden/1914262764/2021|EPI_ISL_2208237|2021-02-19:0)158015:1,(Sweden/1912930164/2021|EPI_ISL_2209049|2021-02-12:0,Sweden/2864333263/2021|EPI_ISL_2210781|2021-02-18:0)158016:1,Sweden/2863647863/2021|EPI_ISL_2210963|2021-02-11:0,Sweden/1916040364/2021|EPI_ISL_2209463|2021-02-16:0,Sweden/1915121264/2021|EPI_ISL_2211259|2021-02-17:0,Sweden/1916093864/2021|EPI_ISL_2210506|2021-02-17:0,Sweden/1914260964/2021|EPI_ISL_2211578|2021-02-17:0,Sweden/1914035964/2021|EPI_ISL_2211243|2021-02-16:0,Sweden/1916139164/2021|EPI_ISL_2212446|2021-02-23:0,Sweden/1915577964/2021|EPI_ISL_2212646|2021-02-22:0,Sweden/1911922164/2021|EPI_ISL_2209038|2021-02-15:0,Sweden/1914301264/2021|EPI_ISL_2208239|2021-02-17:0)158008:1,Sweden/1914076564/2021|EPI_ISL_2212529|2021-02-12:1,Sweden/1910908964/2021|EPI_ISL_2212501|2021-02-12:1,(Sweden/2863543863/2021|EPI_ISL_2210959|2021-02-11:1,Sweden/1914322464/2021|EPI_ISL_2211173|2021-02-09:0,Sweden/1913102564/2021|EPI_ISL_2210188|2021-02-10:0)158017:1,Sweden/3928675563/2021|EPI_ISL_2214104|2021-03-02:1,Sweden/1912449264/2021|EPI_ISL_2211514|2021-02-02:1,(Sweden/1912447664/2021|EPI_ISL_2212209|2021-02-09:0,Sweden/1916087364/2021|EPI_ISL_2208962|2021-02-15:0)158018:1,Sweden/1912961164/2021|EPI_ISL_2208748|2021-02-08:0,Sweden/2862644963/2021|EPI_ISL_2212967|2021-02-04:0,Sweden/1912643464/2021|EPI_ISL_2212963|2021-02-05:0,Sweden/2862403363/2021|EPI_ISL_2212533|2021-02-03:0,Sweden/1912718164/2021|EPI_ISL_2212523|2021-02-02:0,Sweden/1914084664/2021|EPI_ISL_2212091|2021-02-03:0,Sweden/5061800563/2021|EPI_ISL_2211128|2021-02-19:0,Sweden/1911924464/2021|EPI_ISL_2208926|2021-02-10:0,Sweden/1910256164/2021|EPI_ISL_2211730|2021-02-03:0,Sweden/1910258464/2021|EPI_ISL_2212074|2021-02-05:0,Sweden/1912967964/2021|EPI_ISL_2211012|2021-02-04:0,Sweden/1912967664/2021|EPI_ISL_2212088|2021-02-04:0,Sweden/1914079564/2021|EPI_ISL_2208834|2021-02-10:0,Sweden/1914084464/2021|EPI_ISL_2208753|2021-02-03:0,Sweden/2864062363/2021|EPI_ISL_2211350|2021-02-16:0,Sweden/2863070163/2021|EPI_ISL_2209785|2021-02-09:0,Sweden/1912961864/2021|EPI_ISL_2211791|2021-02-08:0,Sweden/1912958764/2021|EPI_ISL_2211785|2021-02-08:0,Sweden/1914064964/2021|EPI_ISL_2210861|2021-02-17:0,Sweden/1910911064/2021|EPI_ISL_2209966|2021-02-11:0,Sweden/1912447264/2021|EPI_ISL_2211167|2021-02-08:0,Sweden/1912959264/2021|EPI_ISL_2211787|2021-02-08:0,Sweden/1914038164/2021|EPI_ISL_2211813|2021-02-09:0,Sweden/2862582963/2021|EPI_ISL_2211825|2021-02-03:0,Sweden/1912960564/2021|EPI_ISL_2211789|2021-02-08:0,Sweden/1912959364/2021|EPI_ISL_2211788|2021-02-08:0,Sweden/1914077464/2021|EPI_ISL_2211877|2021-02-10:0)157931:1,(Sweden/1910582964/2021|EPI_ISL_1903504|2021-03-15:1,(Sweden/1918984964/2021|EPI_ISL_2220956|2021-03-23:0,Sweden/2867166063/2021|EPI_ISL_1903836|2021-03-17:0,Sweden/2866658563/2021|EPI_ISL_2218853|2021-03-12:0)158020:1,Sweden/2866196263/2021|EPI_ISL_2214522|2021-03-09:0,Sweden/2866508163/2021|EPI_ISL_2221038|2021-03-11:0,Sweden/2866637663/2021|EPI_ISL_2217789|2021-03-12:0)158019:1,Sweden/1917033564/2021|EPI_ISL_1903592|2021-03-15:2,(Sweden/SUS0000740/2021|EPI_ISL_1629580|2021-04-07:1,Sweden/Orebro-48519213/2021|EPI_ISL_2179012|2021-05-03:1,Sweden/1914562864/2021|EPI_ISL_2211928|2021-02-15:1,Sweden/3936850163/2021|EPI_ISL_2197393|2021-03-15:2,Sweden/2863874663/2021|EPI_ISL_2210092|2021-02-15:1,Sweden/1912939364/2021|EPI_ISL_2211170|2021-02-08:1,Sweden/4011500564/2021|EPI_ISL_1605495|2021-03-19:0,Sweden/1918994664/2021|EPI_ISL_2255387|2021-03-19:0,Sweden/3939555963/2021|EPI_ISL_2254753|2021-03-19:0,Sweden/1907606164/2021|EPI_ISL_2212486|2021-02-03:0,Sweden/1907608564/2021|EPI_ISL_2211704|2021-02-03:0,Sweden/1914559164/2021|EPI_ISL_2208954|2021-02-15:0,Sweden/1916402664/2021|EPI_ISL_2222628|2021-03-22:0,Sweden/1912627164/2021|EPI_ISL_2211138|2021-02-11:0,Sweden/1914324264/2021|EPI_ISL_2208951|2021-02-10:0,Sweden/1913992464/2021|EPI_ISL_2211440|2021-02-05:0,Sweden/5602685963/2021|EPI_ISL_2218531|2021-03-16:0,Sweden/1912756564/2021|EPI_ISL_2209569|2021-02-08:0)158021:1,(Sweden/1909692864/2021|EPI_ISL_2209772|2021-02-15:1,Sweden/3923739263/2021|EPI_ISL_2212153|2021-02-23:0,Sweden/21-51810/2021|EPI_ISL_1300317|2021-03-09:0,Sweden/3929139263/2021|EPI_ISL_2214106|2021-03-02:0,Sweden/3919858363/2021|EPI_ISL_2210149|2021-02-16:0,Sweden/1914648564/2021|EPI_ISL_2211252|2021-02-16:0)158022:1,(Sweden/3935321963/2021|EPI_ISL_2197782|2021-03-15:1,Sweden/3936643363/2021|EPI_ISL_2197070|2021-03-15:1,Sweden/3942670863/2021|EPI_ISL_2222452|2021-03-24:1,Sweden/2868075663/2021|EPI_ISL_2221593|2021-03-23:1,Sweden/21-52738/2021|EPI_ISL_2278822|2021-04-09:1,(Sweden/1916726464/2021|EPI_ISL_2221027|2021-03-11:0,Sweden/1450643064/2021|EPI_ISL_1903345|2021-03-15:0)158024:1,Sweden/3938273763/2021|EPI_ISL_2197300|2021-03-17:0,Sweden/1451333364/2021|EPI_ISL_2257236|2021-03-30:0,Sweden/3942671263/2021|EPI_ISL_2255553|2021-03-24:0,Sweden/1455593264/2021|EPI_ISL_2222273|2021-03-24:0,Sweden/1917036164/2021|EPI_ISL_2219101|2021-03-12:0,Sweden/3933189463/2021|EPI_ISL_2215038|2021-03-09:0)158023:1,(Sweden/21-50600/2021|EPI_ISL_1190857|2021-01-26:1,(Sweden/1915598664/2021|EPI_ISL_2208265|2021-02-19:1,Sweden/1915561864/2021|EPI_ISL_2217588|2021-02-24:0)158026:1,Sweden/1910255664/2021|EPI_ISL_2211470|2021-02-02:1,Sweden/1912629364/2021|EPI_ISL_2211772|2021-02-04:0,Sweden/1912451664/2021|EPI_ISL_2211517|2021-02-02:0,Sweden/2863317963/2021|EPI_ISL_2209324|2021-02-10:0)158025:1,Sweden/1914315664/2021|EPI_ISL_2208948|2021-02-10:1,(Sweden/1910910264/2021|EPI_ISL_2209963|2021-02-11:1,Sweden/1912957464/2021|EPI_ISL_2208743|2021-02-08:0)158027:1,Sweden/1907307463/2021|EPI_ISL_2210978|2021-02-08:1,Sweden/1907047364/2021|EPI_ISL_2217621|2021-02-24:1,Sweden/1914059664/2021|EPI_ISL_2210062|2021-02-12:1,(Sweden/3928096663/2021|EPI_ISL_2213775|2021-03-01:0,Sweden/1916853964/2021|EPI_ISL_2215208|2021-03-05:1)158028:2,Sweden/1903887363/2021|EPI_ISL_2216350|2021-02-25:1,(Sweden/2868106363/2021|EPI_ISL_2256576|2021-03-23:2,Sweden/2866380963/2021|EPI_ISL_2218071|2021-03-11:0)158029:2,Sweden/1916070764/2021|EPI_ISL_2212442|2021-02-22:2,(Sweden/2863965463/2021|EPI_ISL_2210094|2021-02-15:0,(Sweden/1909743964/2021|EPI_ISL_2214002|2021-03-01:1,Sweden/1915563264/2021|EPI_ISL_2217587|2021-02-24:0,Sweden/1917040764/2021|EPI_ISL_2215873|2021-03-08:0,Sweden/1915494964/2021|EPI_ISL_2216206|2021-02-26:0,Sweden/1919252264/2021|EPI_ISL_2214050|2021-03-02:0)158031:1)158030:1,Sweden/1916069364/2021|EPI_ISL_2212438|2021-02-22:1,Sweden/1916069664/2021|EPI_ISL_2212439|2021-02-22:1,Sweden/1919189964/2021|EPI_ISL_2215141|2021-03-09:1,Sweden/2867178663/2021|EPI_ISL_2221727|2021-03-16:3,Sweden/1913025864/2021|EPI_ISL_2211562|2021-02-18:1,Sweden/1910598464/2021|EPI_ISL_2217190|2021-03-08:1,Sweden/2864705463/2021|EPI_ISL_2212661|2021-02-23:1,Sweden/1912448164/2021|EPI_ISL_2211168|2021-02-08:2,Sweden/1919249864/2021|EPI_ISL_2212659|2021-02-23:1,Sweden/1913012964/2021|EPI_ISL_2212210|2021-02-12:2,Sweden/1915125964/2021|EPI_ISL_2209459|2021-02-15:1,Sweden/2868979363/2021|EPI_ISL_2257216|2021-03-30:2,Sweden/1916143264/2021|EPI_ISL_2214018|2021-03-01:1,(Sweden/1911819463/2021|EPI_ISL_2210954|2021-02-13:0,Sweden/1456039063/2021|EPI_ISL_2214226|2021-02-25:0)158032:1,(Sweden/1912626564/2021|EPI_ISL_2211137|2021-02-11:0,Sweden/1911600763/2021|EPI_ISL_2211926|2021-02-18:0)158033:1,(Sweden/1915997164/2021|EPI_ISL_2214650|2021-03-05:0,Sweden/1908218364/2021|EPI_ISL_2213137|2021-03-01:0)158034:1,(Sweden/1913104664/2021|EPI_ISL_2210192|2021-02-10:0,Sweden/3923930463/2021|EPI_ISL_2212116|2021-02-22:0)158035:1,(Sweden/1905142864/2021|EPI_ISL_2211915|2021-02-16:0,Sweden/1906983864/2021|EPI_ISL_2211922|2021-02-17:0)158036:1,Sweden/1910909864/2021|EPI_ISL_2213192|2021-02-11:0,Sweden/2864580563/2021|EPI_ISL_2210706|2021-02-22:0,Sweden/1912960064/2021|EPI_ISL_2208746|2021-02-08:0,Sweden/2864332763/2021|EPI_ISL_2210779|2021-02-18:0,Sweden/1916598064/2021|EPI_ISL_2218122|2021-03-05:0,Sweden/1914228664/2021|EPI_ISL_2210442|2021-02-18:0,Sweden/2863602363/2021|EPI_ISL_2210961|2021-02-11:0,Sweden/1907606664/2021|EPI_ISL_2208683|2021-02-04:0,Sweden/1915124564/2021|EPI_ISL_2209453|2021-02-15:0,Sweden/1915330764/2021|EPI_ISL_2208960|2021-02-11:0,Sweden/1908217264/2021|EPI_ISL_2214241|2021-02-26:0,Sweden/1910910364/2021|EPI_ISL_2213195|2021-02-11:0,Sweden/1914077264/2021|EPI_ISL_2211481|2021-02-15:0,Sweden/2864894263/2021|EPI_ISL_2217233|2021-02-26:0,Sweden/1913516264/2021|EPI_ISL_2211142|2021-02-11:0,Sweden/1912928764/2021|EPI_ISL_2211141|2021-02-12:0,Sweden/1914078164/2021|EPI_ISL_2210067|2021-02-10:0,Sweden/1912503964/2021|EPI_ISL_2212510|2021-02-02:0,Sweden/2863911663/2021|EPI_ISL_2209123|2021-02-15:0,Sweden/1912929764/2021|EPI_ISL_2213200|2021-02-12:0,Sweden/1908215664/2021|EPI_ISL_2212802|2021-02-24:0,Sweden/1915569264/2021|EPI_ISL_2217584|2021-02-26:0,Sweden/1907106764/2021|EPI_ISL_2209933|2021-02-15:0,Sweden/2864967963/2021|EPI_ISL_2216214|2021-03-01:0,Sweden/1912929264/2021|EPI_ISL_2208937|2021-02-10:0,Sweden/1906911364/2021|EPI_ISL_2211373|2021-02-22:0,Sweden/1915252264/2021|EPI_ISL_2211043|2021-02-19:0,Sweden/1914064464/2021|EPI_ISL_2211036|2021-02-18:0,Sweden/1913993364/2021|EPI_ISL_2211017|2021-02-05:0,Sweden/1906914064/2021|EPI_ISL_2211375|2021-02-22:0,Sweden/1907271563/2021|EPI_ISL_2209936|2021-02-15:0,Sweden/1913517464/2021|EPI_ISL_2209075|2021-02-15:0,Sweden/3927243963/2021|EPI_ISL_2217298|2021-02-26:0,Sweden/1912913664/2021|EPI_ISL_2210182|2021-02-10:0,Sweden/1906913864/2021|EPI_ISL_2211022|2021-02-22:0,Sweden/1910256064/2021|EPI_ISL_2209548|2021-02-08:0,Sweden/3925428763/2021|EPI_ISL_2214321|2021-02-24:0,Sweden/1911957864/2021|EPI_ISL_2208928|2021-02-10:0,Sweden/3916511363/2021|EPI_ISL_2211000|2021-02-09:0,Sweden/1907193563/2021|EPI_ISL_2212945|2021-02-03:0,Sweden/1912940064/2021|EPI_ISL_2211172|2021-02-08:0,Sweden/1912444164/2021|EPI_ISL_2211763|2021-02-08:0,Sweden/1914661464/2021|EPI_ISL_2210672|2021-02-22:0,Sweden/1916136264/2021|EPI_ISL_2212444|2021-02-23:0,Sweden/2863082363/2021|EPI_ISL_2209602|2021-02-08:0,Sweden/1915253464/2021|EPI_ISL_2210467|2021-02-19:0,Sweden/1906982464/2021|EPI_ISL_2211024|2021-02-18:0,Sweden/1914258164/2021|EPI_ISL_2211246|2021-02-16:0,Sweden/2863291363/2021|EPI_ISL_2209321|2021-02-10:0,Sweden/1910910064/2021|EPI_ISL_2209958|2021-02-11:0,Sweden/2865391563/2021|EPI_ISL_2213597|2021-03-02:0,Sweden/1917098264/2021|EPI_ISL_2215875|2021-03-08:0,Sweden/2863901563/2021|EPI_ISL_2211499|2021-02-16:0,Sweden/1912882164/2021|EPI_ISL_2209575|2021-02-08:0,Sweden/2865680163/2021|EPI_ISL_2215902|2021-03-08:0,Sweden/1912903064/2021|EPI_ISL_2211479|2021-02-16:0,Sweden/1914057964/2021|EPI_ISL_2212226|2021-02-12:0,Sweden/3933665163/2021|EPI_ISL_2216038|2021-03-09:0,Sweden/2866639463/2021|EPI_ISL_2217787|2021-03-12:0,Sweden/2865015663/2021|EPI_ISL_2214302|2021-02-26:0,Sweden/1911920764/2021|EPI_ISL_2209036|2021-02-15:0,Sweden/1913014464/2021|EPI_ISL_2209060|2021-02-15:0,Sweden/1910254964/2021|EPI_ISL_2212498|2021-02-03:0,Sweden/1912611364/2021|EPI_ISL_2208736|2021-02-04:0,Sweden/1908091364/2021|EPI_ISL_2213532|2021-03-03:0,Sweden/1916090064/2021|EPI_ISL_2209469|2021-02-16:0,Sweden/1913011264/2021|EPI_ISL_2209055|2021-02-15:0,Sweden/1913013564/2021|EPI_ISL_2209057|2021-02-15:0)157927:1,(Sweden/SE00203861/2021|EPI_ISL_1198210|2021-02-01:1,Sweden/SE00203707/2021|EPI_ISL_1198209|2021-02-01:0)158037:1,(Sweden/21-51139/2021|EPI_ISL_1659967|2021-02-10:1,Sweden/SE00210337/2021|EPI_ISL_1198211|2021-02-02:0)158038:2,(Sweden/4014167064/2021|EPI_ISL_1901936|2021-04-02:1,(Sweden/10058327/2021|EPI_ISL_2032889|2021-04-19:3,(Sweden/5420466806/2021|EPI_ISL_2032836|2021-04-19:0,Sweden/6160953904/2021|EPI_ISL_2032858|2021-04-19:2)158041:1,(Sweden/1903887863/2021|EPI_ISL_2218918|2021-03-12:0,Sweden/1917349364/2021|EPI_ISL_2222291|2021-03-18:0)158042:1,Sweden/3948010864/2021|EPI_ISL_1902078|2021-03-31:0,Sweden/3939548264/2021|EPI_ISL_2197169|2021-03-18:0)158040:1)158039:3,((Sweden/2866865563/2021|EPI_ISL_1903759|2021-03-16:1,(Sweden/3936807063/2021|EPI_ISL_2197394|2021-03-15:0,Sweden/1916093164/2021|EPI_ISL_2210502|2021-02-17:0)158045:1)158044:1,Sweden/2864098163/2021|EPI_ISL_2209479|2021-02-16:0,Sweden/2863441063/2021|EPI_ISL_2208982|2021-02-10:0)158043:1,(Sweden/9491994663/2021|EPI_ISL_2211468|2021-02-14:1,Sweden/1913515364/2021|EPI_ISL_2208939|2021-02-12:0,Sweden/1913102464/2021|EPI_ISL_2210185|2021-02-10:0,Sweden/1454214764/2021|EPI_ISL_2208792|2021-02-15:0)158046:1,Sweden/1907337963/2021|EPI_ISL_2210611|2021-02-19:1,(Sweden/SE1410268820/2021|EPI_ISL_2208678|2021-01-25:1,Sweden/SE1410268819/2021|EPI_ISL_2208675|2021-01-25:0)158047:2,(Sweden/1914077764/2021|EPI_ISL_2208832|2021-02-10:0,(Sweden/3918923663/2021|EPI_ISL_2208883|2021-02-12:2,(Sweden/1910972764/2021|EPI_ISL_2255495|2021-03-23:10,Sweden/3926263063/2021|EPI_ISL_2214329|2021-02-25:9)158050:6)158049:2)158048:2,Sweden/2863236763/2021|EPI_ISL_2209797|2021-02-09:1,(Sweden/3922143863/2021|EPI_ISL_2210737|2021-02-18:0,(Sweden/3924718563/2021|EPI_ISL_2217552|2021-02-24:0,Sweden/3921476563/2021|EPI_ISL_2210721|2021-02-18:0)158052:1)158051:1,Sweden/2863052063/2021|EPI_ISL_2209598|2021-02-08:1,(Sweden/3918879863/2021|EPI_ISL_2208879|2021-02-12:1,Sweden/3916019763/2021|EPI_ISL_2209911|2021-02-08:1)158053:2,(Sweden/2862891163/2021|EPI_ISL_2211340|2021-02-08:0,Sweden/2863069763/2021|EPI_ISL_2209783|2021-02-09:0)158054:1,(Sweden/1915120164/2021|EPI_ISL_2208849|2021-02-17:0,Sweden/1907272263/2021|EPI_ISL_2210370|2021-02-18:0)158055:1,Sweden/1916063164/2021|EPI_ISL_2209111|2021-02-15:0,Sweden/3916509463/2021|EPI_ISL_2210999|2021-02-09:0,Sweden/3925127863/2021|EPI_ISL_2212822|2021-02-24:0,Sweden/3917047763/2021|EPI_ISL_2209357|2021-02-10:0,Sweden/1912456264/2021|EPI_ISL_2211009|2021-02-03:0,Sweden/2864467563/2021|EPI_ISL_2210529|2021-02-19:0,Sweden/2863202063/2021|EPI_ISL_2209795|2021-02-09:0,Sweden/1914080364/2021|EPI_ISL_2208836|2021-02-10:0,Sweden/1906984064/2021|EPI_ISL_2208802|2021-02-17:0,Sweden/1915252164/2021|EPI_ISL_2210461|2021-02-19:0)157926:3,USA/MN-CDC-LC0012031/2021|MW721555.1|21-01-29:1,(Zambia/ZMB-V65185/2020|EPI_ISL_977354|2020-12-01:0,((England/RAND-1421406/2021|21-03-03:1,England/MILK-11C5B11/2021|OD965467.1|2021-01-28:0,Israel/CVL-4348/2021|EPI_ISL_1209941|2021-02-01:0,England/RAND-12D7638/2021|OU019874.1|2021-02-12:0,England/MILK-1282FE6/2021|OD989241.1|2021-02-09:0,England/MILK-11A103A/2021|OD967146.1|2021-01-28:0)158058:1,England/PHWC-4D1383/2021|21-02-17:2,(England/ALDP-121DAFE/2021|OD970635.1|2021-02-04:0,(England/PHEC-2FC82B/2021|21-02-26:0,England/CAMC-12DFB40/2021|OU016859.1|2021-02-19:1)158060:2,USA/CA-07_S15_JAN/2021|EPI_ISL_1335871|2021-01-19:1,(USA/VA-DCLS-3553/2021|MW703407.1|21-02:0,(USA/CA-CDC-ASC210014965/2021|MW905790.1|21-03-21:4,USA/CA-SEARCH-13756/2021|EPI_ISL_1816867|2021-03-09:1)158062:1)158061:2,Mayotte/IPP00871/2021|EPI_ISL_1013121|2021-01-12:1)158059:1,(Mayotte/IPP03059/2021|EPI_ISL_1013276|2021-01-27:1,Sweden/3486982873/2021|EPI_ISL_1807704|2021-01-21:1,Mayotte/IPP03058/2021|EPI_ISL_1013275|2021-01-27:0,Mayotte/IPP02493/2021|EPI_ISL_995408|2021-01-25:0,Mayotte/IPP03109/2021|EPI_ISL_1013302|2021-01-28:0,Mayotte/IPP00984/2021|EPI_ISL_1013194|2021-01-14:0)158063:1,Mayotte/IPP03052/2021|EPI_ISL_1013270|2021-01-27:1,Norway/3479/2021|EPI_ISL_1118445|2021-02-01:3,Mayotte/IPP02303/2021|EPI_ISL_1166923|2021-01-16:1,Mayotte/IPP03192/2021|EPI_ISL_1013351|2021-01-31:1,(Netherlands/NH-RIVM-10901/2021|EPI_ISL_943065|2021-01-14:1,(((Netherlands/ZH-EMC-1899/2021|EPI_ISL_1311377|2021-02-19:0,Netherlands/ZH-EMC-2050/2021|EPI_ISL_1311383|2021-02-25:0,Netherlands/ZH-EMC-2230/2021|EPI_ISL_2145281|2021-03-08:0,Netherlands/ZH-EMC-2229/2021|EPI_ISL_2145280|2021-03-05:0,Netherlands/ZH-EMC-2270/2021|EPI_ISL_2145331|2021-03-08:0,Netherlands/ZH-EMC-2271/2021|EPI_ISL_2145332|2021-03-08:0,Netherlands/ZH-EMC-2403/2021|EPI_ISL_2145496|2021-02-25:0,Netherlands/ZH-EMC-2324/2021|EPI_ISL_2145393|2021-03-08:0,Netherlands/ZH-EMC-2323/2021|EPI_ISL_2145391|2021-03-08:0,Netherlands/ZH-EMC-2321/2021|EPI_ISL_2145388|2021-03-08:0,Netherlands/ZH-EMC-2322/2021|EPI_ISL_2145390|2021-03-08:0,Netherlands/ZH-EMC-2317/2021|EPI_ISL_2145381|2021-03-22:0,Netherlands/ZH-EMC-2318/2021|EPI_ISL_2145383|2021-03-23:0,Netherlands/ZH-EMC-2325/2021|EPI_ISL_2145395|2021-03-06:0,Netherlands/ZH-EMC-2319/2021|EPI_ISL_2145385|2021-03-09:0,Netherlands/ZH-EMC-2320/2021|EPI_ISL_2145386|2021-03-08:0)158067:1,Netherlands/ZH-RIVM-18431/2021|EPI_ISL_1370651|2021-03-07:0,Netherlands/ZH-RIVM-21686/2021|EPI_ISL_1522117|2021-03-16:0)158066:2,Netherlands/ZH-RIVM-19013/2021|EPI_ISL_1371004|2021-02-16:1,Aruba/AW-RIVM-16039/2021|EPI_ISL_1232714|2021-02-25:0,Netherlands/DR-RIVM-16120/2021|EPI_ISL_1232795|2021-02-25:0)158065:1,(Switzerland/JU-ETHZ-520279/2020|OE997749.1|2021-02-26:1,Switzerland/JU-ETHZ-500291/2021|OE997754.1|2021-02-16:0)158068:2,((Japan/PG-27605/2021|EPI_ISL_1430736|2021-02-22:1,Japan/PG-27606/2021|EPI_ISL_1430737|2021-03-05:0,Japan/PG-27604/2021|EPI_ISL_1927395|2021-03-08:0,Japan/PG-30267/2021|EPI_ISL_1929441|2021-03-19:0,Japan/PG-30265/2021|EPI_ISL_1929440|2021-03-16:0)158070:2,((Japan/PG-26113/2021|EPI_ISL_1427685|2021-02-25:0,Japan/PG-26114/2021|EPI_ISL_1427686|2021-02-25:0)158072:1,Japan/PG-26112/2021|EPI_ISL_1427684|2021-02-25:0,Japan/PG-25442/2021|EPI_ISL_1427683|2021-02-21:0)158071:1)158069:3)158064:1,Mayotte/IPP03159/2021|EPI_ISL_1013334|2021-01-29:1,(Mayotte/IPP03144/2021|EPI_ISL_1013326|2021-01-28:1,Mayotte/IPP03037/2021|EPI_ISL_1013261|2021-01-26:0,Mayotte/IPP03094/2021|EPI_ISL_1013294|2021-01-28:1)158073:1,Kenya/C81462/2021|EPI_ISL_969018|2021-01-28:2,France/IDF-IPP04925/2021|EPI_ISL_1263003|2021-03-02:4,Kenya/C81782/2021|EPI_ISL_1440078|2021-01-29:3,(Reunion/PIMIT_03542/2021|EPI_ISL_1629284|2021-03-10:1,Reunion/PIMIT_03532/2021|EPI_ISL_1629275|2021-03-10:1,(Reunion/PIMIT_03861/2021|EPI_ISL_1629302|2021-03-16:1,Reunion/PIMIT_01119/2021|EPI_ISL_1629075|2021-02-17:1,Reunion/PIMIT_01772/2021|EPI_ISL_1629432|2021-03-02:1,((Reunion/PIMIT_03268/2021|EPI_ISL_1629250|2021-03-09:0,((Reunion/PIMIT_06929/2021|EPI_ISL_2090783|2021-04-13:1,Reunion/PIMIT_05008/2021|EPI_ISL_1629371|2021-03-30:0,Reunion/PIMIT_05028/2021|EPI_ISL_1629379|2021-03-30:0)158079:1,Reunion/PIMIT_06961/2021|EPI_ISL_2090778|2021-04-06:0,Reunion/PIMIT_06967/2021|EPI_ISL_2090806|2021-03-29:0)158078:1)158077:1,Reunion/PIMIT_01220/2021|EPI_ISL_1629126|2021-02-19:0,Reunion/PIMIT_00964/2021|EPI_ISL_1628978|2021-02-17:0,Reunion/PIMIT_01321/2021|EPI_ISL_1629175|2021-02-23:0)158076:1,Reunion/PIMIT_04524/2021|EPI_ISL_2090840|2021-03-22:2,Reunion/PIMIT_06018/2021|EPI_ISL_2090854|2021-03-29:2,Reunion/PIMIT_01268/2021|EPI_ISL_1629150|2021-02-19:0,Reunion/PIMIT_04233/2021|EPI_ISL_1629340|2021-03-16:0,Reunion/PIMIT_03530/2021|EPI_ISL_1629273|2021-03-10:0,Reunion/PIMIT_01206/2021|EPI_ISL_1629120|2021-02-19:0,Reunion/PIMIT_03994/2021|EPI_ISL_1629480|2021-03-11:0,Reunion/PIMIT_01693/2021|EPI_ISL_1629474|2021-02-16:0,Reunion/PIMIT_03643/2021|EPI_ISL_1629298|2021-03-16:0,Reunion/PIMIT_01128/2021|EPI_ISL_1629080|2021-02-17:0,Reunion/PIMIT_03255/2021|EPI_ISL_1629240|2021-03-06:0,Reunion/PIMIT_01987/2021|EPI_ISL_1629438|2021-03-05:0,Reunion/PIMIT_01762/2021|EPI_ISL_1629422|2021-03-02:0)158075:1,(France/OCC-CHU-TLS-210651212601/2021|EPI_ISL_2311354|2021-03-06:0,France/OCC-278/2021|EPI_ISL_1420816|2021-03-06:0)158080:2,Reunion/HCL021055975601/2021|EPI_ISL_1526245|2021-03-16:0,Reunion/PIMIT_01288/2021|EPI_ISL_1629160|2021-02-20:0,Reunion/PIMIT_00934/2021|EPI_ISL_1628958|2021-02-16:0,Reunion/PIMIT_00933/2021|EPI_ISL_1628957|2021-02-16:0,Reunion/PIMIT_01340/2021|EPI_ISL_1629182|2021-02-23:0,Reunion/PIMIT_01339/2021|EPI_ISL_1629181|2021-02-23:0,Reunion/PIMIT_03534/2021|EPI_ISL_1629277|2021-03-10:0,Reunion/PIMIT_01137/2021|EPI_ISL_1629085|2021-02-16:0,Reunion/PIMIT_03267/2021|EPI_ISL_1629249|2021-03-09:0,Reunion/PIMIT_03261/2021|EPI_ISL_1629245|2021-03-07:0,Reunion/PIMIT_01122/2021|EPI_ISL_1629077|2021-02-17:0,Reunion/PIMIT_01775/2021|EPI_ISL_1629426|2021-03-02:0,Reunion/PIMIT_00484/2021|EPI_ISL_1628840|2021-02-09:0,Reunion/PIMIT_00988/2021|EPI_ISL_1628997|2021-02-17:0,Reunion/PIMIT_00998/2021|EPI_ISL_1629006|2021-02-16:0,Reunion/PIMIT_00995/2021|EPI_ISL_1629004|2021-02-16:0,Reunion/HCL021055957801/2021|EPI_ISL_1526237|2021-03-16:0,France/OCC-CHU-TLS-210631418501/2021|EPI_ISL_2278676|2021-03-04:0)158074:1,Reunion/PIMIT_00605/2021|EPI_ISL_1628867|2021-02-11:1,(Germany/BE-RKI-I-072453/2021|EPI_ISL_1639251|2021-04-06:3,CzechRepublic/NRL-4637/2021|EPI_ISL_1498889|2021-03-12:0)158081:3,(Reunion/PIMIT_00911/2021|EPI_ISL_1628945|2021-02-22:2,Reunion/PIMIT_00189/2021|EPI_ISL_1628745|2021-01-30:0)158082:1,Angola/KRISP-K009690/2021|EPI_ISL_1347884|2021-01-15:7,((Turkey/HSGM-2399/2021|EPI_ISL_1034259|2021-01-29:2,Turkey/HSGM-2398/2021|EPI_ISL_935102|2021-01-30:1,(Turkey/KOC_27012021_M004/2021|EPI_ISL_2004098|2021-01-27:2,Turkey/KOC_06022021_M006/2021|EPI_ISL_2004099|2021-02-06:1)158085:2)158084:2,Kenya/C87442/2021|EPI_ISL_1440257|2021-03-14:1)158083:1,(Sweden/DC107841881/2021|EPI_ISL_1603818|2021-03-02:1,Sweden/SE00332157/2021|EPI_ISL_1417418|2021-03-06:0)158086:1,(Reunion/PIMIT_00488/2021|EPI_ISL_1628843|2021-02-09:0,Reunion/PIMIT_01661/2021|EPI_ISL_1629197|2021-02-16:2)158087:1,Kenya/C86799/2021|EPI_ISL_1440202|2021-03-12:5,(Turkey/CTF_08042021_M041/2021|EPI_ISL_1663581|2021-04-08:6,Turkey/CTF_07042021_M042/2021|EPI_ISL_1663062|2021-04-07:1)158088:7,Germany/BY-RKI-I-090148/2021|EPI_ISL_1725398|2021-03-08:2,Finland/THL-202102294/2021|EPI_ISL_2293639|2021-01-29:1,Australia/QLD1549/2021|EPI_ISL_968213|2021-02-10:2,(France/un-HMN-21022050285/2021|EPI_ISL_1085532|2021-02-05:0,France/IDF-HMN-21022050288/2021|EPI_ISL_1110141|2021-02-05:0)158089:1,(England/PORT-2F0371/2021|21-02-23:0,England/PHEC-2FC3EE/2021|21-02-24:0)158090:2,(Germany/MV-RKI-I-098270/2021|EPI_ISL_1844498|2021-04-13:0,Poland/NIPH-NIH_ECDC-2961/2021|EPI_ISL_1627994|2021-03-23:0)158091:1,England/PHEC-2FAC7C/2021|21-02-17:0,USA/MA-CDC-STM-000017516/2021|MW963525.1|21-02-18:0,USA/MA-CDC-STM-000017446/2021|MW963522.1|21-02-18:0,USA/ME-CDC-QDX22758609/2021|MW963217.1|21-03-08:0,USA/MA-CDC-22163976/2021|MW963206.1|21-02-17:0,USA/MA-CDC-21996586/2021|MW963201.1|21-02-11:0,USA/MA-CDC-2-4014194/2021|MW938137.1|21-02-25:0,Reunion/PIMIT_00611/2021|EPI_ISL_1628871|2021-02-11:0,Sweden/DC107488481/2021|EPI_ISL_1600618|2021-02-18:0,Reunion/PIMIT_00459/2021|EPI_ISL_1628832|2021-02-08:0,Reunion/PIMIT_00456/2021|EPI_ISL_1628831|2021-01-08:0,Slovakia/CeMM4323/2021|EPI_ISL_1495233|2021-02-08:0,Sweden/SE00280652/2021|EPI_ISL_1364119|2021-02-20:0,Sweden/SE00280638/2021|EPI_ISL_1364118|2021-02-20:0,Mayotte/IPP03061/2021|EPI_ISL_1013278|2021-01-27:0,Mayotte/IPP03053/2021|EPI_ISL_1013271|2021-01-27:0,Mayotte/IPP02530/2021|EPI_ISL_995442|2021-01-26:0,Mayotte/IPP03193/2021|EPI_ISL_1013352|2021-01-30:0,Norway/3252/2021|EPI_ISL_1040152|2021-01-16:0,Mayotte/IPP03151/2021|EPI_ISL_1013331|2021-01-29:0,Mayotte/IPP00997/2021|EPI_ISL_1013207|2021-01-14:0,Mayotte/IPP03134/2021|EPI_ISL_1013321|2021-01-28:0,Mayotte/IPP02450/2021|EPI_ISL_995367|2021-01-22:0,France/GES-IPP03606/2021|EPI_ISL_1060438|2021-02-06:0,England/PHEC-2FAA90/2021|21-02-13:0)158057:1,(NewZealand/21MV0057/2021|EPI_ISL_1016872|2021-02-07:0,NewZealand/21MV0056/2021|EPI_ISL_1016873|2021-02-05:0)158092:4)158056:1,(((France/HDF-P371-21101M0810/2021|EPI_ISL_1369286|2021-03:1,France/HDF-P208-21084M0722/2021|EPI_ISL_1323550|2021-02:1,France/HDF-P83-21107C1063/2021|EPI_ISL_1396732|2021-03-14:1,France/HDF-P293-21132M0986/2021|EPI_ISL_1624488|2021-03-27:0,France/HDF-P195-21121M1283/2021|EPI_ISL_1910864|2021-03-18:1)158095:1,((France/HDF-P100-21153M1094/2021|EPI_ISL_1920178|2021-04-13:1,France/HDF-P101-21154C5275/2021|EPI_ISL_1920181|2021-04-15:0)158097:1,(France/HDF-P311-21172M1297/2021|EPI_ISL_2143511|2021-04-27:0,France/HDF-P311-21172M1297/2021|EPI_ISL_2143395|2021-04-27:0)158098:1,France/HDF-P022-21143M1048/2021|EPI_ISL_1818849|2021-04-03:0,France/HDF-P342-21173M0816/2021|EPI_ISL_2143566|2021-04-28:0,France/HDF-P342-21173M0816/2021|EPI_ISL_2143430|2021-04-28:0)158096:6,France/HDF-P91-21112M0848/2021|EPI_ISL_1396738|2021-03-06:0,France/HDF-P68-21105M0938/2021|EPI_ISL_1396720|2021-03-11:0)158094:4,((India/WB-19303004584477/2021|EPI_ISL_1589866|2021-03-19:5,(India/TG-CCMB-BN438/2021|EPI_ISL_1838841|2021-04-02:4,India/WB-1930300590092/2021|EPI_ISL_1589725|2021-03-21:1,India/DL-ICMR-210684403/2021|EPI_ISL_2014135|2021-03:4)158101:1,India/TG-CCMB-BJ662/2021|EPI_ISL_1838755|2021-03-16:2,India/TG-CCMB-CIA1257/2021|EPI_ISL_2157153|2021-04-23:4,(England/MILK-132FF08/2021|OU025244.1|2021-02-24:0,England/MILK-133E9AE/2021|OU036290.1|2021-02-26:0)158102:2,England/MILK-1305B9B/2021|OU023717.1|2021-02-21:0,England/MILK-130AF4F/2021|OU018042.1|2021-02-21:0)158100:1,France/HDF-P50-21065M0701/2021|EPI_ISL_1209399|2021-02-11:1,(France/HDF-P351-21092M0873/2021|EPI_ISL_1369262|2021-03:2,(France/HDF-P269-21126M0445/2021|EPI_ISL_1910930|2021-03-26:1,France/HDF-P327-21134M1242/2021|EPI_ISL_1671829|2021-03-31:0,France/HDF-P247-21124M1221/2021|EPI_ISL_1910908|2021-03-25:0,France/HDF-P08-21142M0390/2021|EPI_ISL_1818802|2021-04-06:0,France/HDF-P037-21144M1410/2021|EPI_ISL_1818807|2021-04-07:0,France/HDF-P367-21141M0118/2021|EPI_ISL_1671831|2021-04-03:0,France/HDF-P103-21155C0784/2021|EPI_ISL_1920185|2021-04-16:0)158104:1,France/HDF-100002726143/2021|EPI_ISL_1988653|2021-05-03:1,France/HDF-P209-21085M0632/2021|EPI_ISL_1323583|2021-02:0,France/HDF-P019-21143M0881/2021|EPI_ISL_1818835|2021-04-07:0,France/HDF-IPP09475/2021|EPI_ISL_1708644|2021-04-13:0,France/HDF-IPP05613/2021|EPI_ISL_1621515|2021-03-16:0,France/HDF-P58-21104M0958/2021|EPI_ISL_1396712|2021-03-10:0,France/HDF-P352-21092M0888/2021|EPI_ISL_1369263|2021-03:0,France/HDF-P210-21085M0635/2021|EPI_ISL_1323584|2021-02:0,France/HDF-P206-21084M0623/2021|EPI_ISL_1323581|2021-02:0,France/HDF-P200-21081M1093/2021|EPI_ISL_1323578|2021-02:0,France/HDF-P099-21153M0671/2021|EPI_ISL_1920177|2021-04-13:0)158103:1,France/HDF-P293-21094C4974/2021|EPI_ISL_1369272|2021-03:1,France/IDF-APHP-HEGP-10-20-2131782159/2021|EPI_ISL_1501061|2021-02-19:1,(France/HDF-P192-21121M1057/2021|EPI_ISL_1577389|2021-03-20:1,France/HDF-P41-21103M0641/2021|EPI_ISL_1396700|2021-03-10:0,France/HDF-P276-21127M0372/2021|EPI_ISL_1910937|2021-03-28:0,France/HDF-P384-21142M0917/2021|EPI_ISL_1671836|2021-04-02:0,France/HDF-P384-21142M0917/2021|EPI_ISL_1671835|2021-04-02:0,France/HDF-P104-21155C5342/2021|EPI_ISL_1920190|2021-04-16:0)158105:1,((France/ARA-HCL021030009101/2021|EPI_ISL_1220253|2021-02-02:0,France/ARA-HCL021029978001/2021|EPI_ISL_1220236|2021-02-02:1,France/IDF-IPP08633/2021|EPI_ISL_1621721|2021-03-31:2,(Turkey/HSGM-5690/2021|EPI_ISL_1213982|2021-02-23:2,(Turkey/HSGM-5964/2021|EPI_ISL_1211643|2021-02-24:2,(Turkey/HSGM-5685/2021|EPI_ISL_1213973|2021-02-23:5,France/IDF-IPP04670/2021|EPI_ISL_1262815|2021-02-25:9)158110:3)158109:1)158108:2,France/GES-HMN-21032170689/2021|EPI_ISL_1706907|2021-03-15:4,(France/IDF-HMN-21032260308/2021|EPI_ISL_1755000|2021-03-23:2,France/IDF-HMN-21032030616/2021|EPI_ISL_1695960|2021-03-02:0)158111:3,Germany/un-RKI-I-101894/2021|EPI_ISL_1847290|2021-04-06:3,France/NOR-76053477/2021|EPI_ISL_1706438|2021-03-25:1)158107:1,France/HDF-IPP07080/2021|EPI_ISL_1525264|2021-03-22:2)158106:3,cov-100001691253|HG994472.1|21-02-22:1,Greece/122910/2021|EPI_ISL_1716708|2021-02-24:4,France/IDF-HMN-21032080334/2021|EPI_ISL_1696274|2021-03-02:1,France/IDF-HMN-21042130560/2021|EPI_ISL_1757370|2021-04-13:1,France/HDF-100002204099/2021|EPI_ISL_1787560|2021-04-09:4,(France/IDF-HMN-21042060639/2021|EPI_ISL_1755633|2021-03-29:2,France/IDF-HMN-21042060652/2021|EPI_ISL_1755636|2021-03-29:0,France/IDF-HMN-21042080315/2021|EPI_ISL_1756419|2021-03-29:0)158112:3,(France/IDF-IPP04394/2021|EPI_ISL_1201520|2021-02-22:0,France/IDF-IPP04224/2021|EPI_ISL_1110969|2021-02-12:0)158113:1,(Greece/126734/2021|EPI_ISL_1731826|2021-02-15:0,Greece/77823/2021|EPI_ISL_1716713|2021-02-04:0,Greece/77822/2021|EPI_ISL_1731825|2021-02-04:0)158114:1,(England/RAND-11ED6A9/2021|OU030107.1|2021-01-29:0,England/RAND-11ED6A9/2021|OD990239.1|2021-01-29:0)158115:1,England/CAMC-1105043/2021|OD950297.1|2021-01-20:0,cov-100001693779|HG994567.1|21-02-22:0,cov-100001702763|HG994558.1|21-02-22:0,cov-100001691272|HG994426.1|21-02-22:0,Greece/54766/2021|EPI_ISL_1716710|2021-01-22:0,Greece/54170/2021|EPI_ISL_1716709|2021-02-09:0,France/HDF-100001693779/2021|EPI_ISL_1655738|2021-02-22:0,France/PDL-IPP05393/2021|EPI_ISL_1381192|2021:0,Denmark/DCGC-44191/2021|EPI_ISL_1024569|2021-02-01:0,England/MILK-11A6FED/2021|21-01-29:0,England/QEUH-EF8E9A/2021|OD930281.1|2021-01-05:0,England/ALDP-115D440/2021|OD954065.1|2021-01-23:0)158099:1)158093:1,SouthKorea/KDCA1324/2021|EPI_ISL_1007657|2021-01-17:3,Denmark/DCGC-68879/2021|EPI_ISL_1877450|2021-01-11:2,(England/CAMC-1263E84/2021|OD983594.1|2021-02-10:0,England/PHEC-2F9BAD/2021|21-02-11:0)158116:2,(Zambia/ZMB-76786/2021|EPI_ISL_977346|2021-01-11:0,Zambia/ZMB-76787/2021|EPI_ISL_977292|2021-01-11:0)158117:1,Zambia/ZMB-70014/2020|EPI_ISL_977288|2020-12-21:0,Zambia/ZMB-70006/2020|EPI_ISL_977287|2020-12-22:0,Zambia/ZMB-76795/2021|EPI_ISL_977278|2021-01-11:0)157900:4,SouthAfrica/KRISP-K004615/2020|EPI_ISL_660637|2020-11-03:0,Qatar/QA-QU_18-4-C12/2021|EPI_ISL_1713635|2021-02-20:0,SouthAfrica/NHLS-UCT-GS-0731/2020|EPI_ISL_960136|2020-10-18:0,SouthAfrica/NHLS-UCT-GS-1099/2020|EPI_ISL_1040743|2020-11-03:0)157508:1,(Sweden/20-13194/2020|EPI_ISL_766709|2020-12-24:2,SouthAfrica/KRISP-K008189/2020|EPI_ISL_944126|2020-12-31:4,SouthAfrica/NHLS-UCT-GS-7742/2020|EPI_ISL_1040719|2020-12-09:3,SouthAfrica/NHLS-UCT-GS-1326/2020|EPI_ISL_700579|2020-11-04:1,SouthAfrica/NHLS-UCT-GS-1373/2020|EPI_ISL_700541|2020-11-13:1,SouthAfrica/NHLS-UCT-GS-1312/2020|EPI_ISL_700500|2020-11-02:1,SouthAfrica/NHLS-UCT-GS-7019-KRISP/2020|EPI_ISL_696486|2020-11-20:3,SouthAfrica/NHLS-UCT-GS-7017-KRISP/2020|EPI_ISL_696482|2020-11-20:2,SouthAfrica/NHLS-UCT-GS-7021-KRISP/2020|EPI_ISL_696479|2020-11-20:2,SouthAfrica/Tygerberg_729/2020|EPI_ISL_1502137|2020-11-18:3,SouthAfrica/NHLS-UCT-GS-9380/2020|EPI_ISL_1040679|2020-12-31:2,SouthAfrica/NHLS-UCT-GS-7163/2020|EPI_ISL_2140670|2020-11-30:2,SouthAfrica/KRISP-K004599/2020|EPI_ISL_660629|2020-11-06:0,SouthAfrica/KRISP-K004630/2020|EPI_ISL_660646|2020-11-04:0,SouthAfrica/NHLS-UCT-GS-1392-KRISP/2020|EPI_ISL_696460|2020-11-20:0,SouthAfrica/NHLS-UCT-GS-1381/2020|EPI_ISL_700436|2020-11-13:0,SouthAfrica/NHLS-UCT-GS-1387/2020|EPI_ISL_700420|2020-11-12:0)158118:1,(Australia/VIC18096/2021|EPI_ISL_854756|2021-01-08:3,SouthAfrica/R21079/2020|EPI_ISL_1239853|2020-12-21:1,SouthAfrica/NHLS-UCT-GS-8548/2020|EPI_ISL_1534327|2020-12-22:2,(England/PHEC-15452B/2021|21-01-14:2,(France/IDF-IPP02853/2021|EPI_ISL_1001390|2021-01-30:2,France/CVL-IPP01119/2021|EPI_ISL_912610|2021-01-13:1,France/CVL-IPP01116/2021|EPI_ISL_912607|2021-01-14:1,France/CVL-IPP01713/2021|EPI_ISL_953956|2021-01-20:2,France/IDF-B110-CoVID-61/2021|EPI_ISL_1081108|2021-02-02:2,(France/PDL-IPP01065i/2021|EPI_ISL_1138745|2021-01-18:1,France/PDL-IPP01065/2021|EPI_ISL_909706|2021:0)158122:1,(France/PDL-IPP04863/2021|EPI_ISL_1262956|2021-03-02:2,(France/IDF-HMN-21032010242/2021|EPI_ISL_1672675|2021-02-22:1,Switzerland/NE-PMI-2105-3078/2021|EPI_ISL_1302819|2021-02-02:0)158124:1)158123:2,(France/BRE-IPP06674/2021|EPI_ISL_1465569|2021-03-16:1,France/IDF-IPP06441/2021|EPI_ISL_1417123|2021-03-16:0)158125:3,(France/IDF-IPP08346/2021|EPI_ISL_1583126|2021-03-25:2,(France/ARA-HCL021060379101/2021|EPI_ISL_1623616|2021-03-31:0,France/ARA-HCL021060385901/2021|EPI_ISL_1623617|2021-03-31:0)158127:2,France/IDF-HMN-21032040259/2021|EPI_ISL_1695939|2021-03-02:0,Guadeloupe/IPP06962/2021|EPI_ISL_1517463|2021-03-02:0,France/IDF-HMN-21022260442/2021|EPI_ISL_1672718|2021-02-08:0,Guadeloupe/IPP04491/2021|EPI_ISL_1219950|2021-02-23:0)158126:5,(France/PDL-IPP01037/2021|EPI_ISL_909702|2021-01-14:0,France/IDF-IPP03260/2021|EPI_ISL_1035902|2021-01-30:0)158128:1,France/CVL-IPP01217/2021|EPI_ISL_912611|2021-01-13:0,France/CVL-IPP01118/2021|EPI_ISL_912609|2021-01-13:0,France/CVL-IPP01117/2021|EPI_ISL_912608|2021-01-13:0,France/IDF-IPP00078/2021|EPI_ISL_964916|2021-01-03:0,France/PDL-IPP01064/2021|EPI_ISL_909705|2021:0,France/PDL-IPP01063/2021|EPI_ISL_909704|2021:0,France/PDL-IPP01066/2021|EPI_ISL_909703|2021:0,France/PDL-IPP00114/2021|EPI_ISL_846648|2021-01-05:0)158121:4,(SouthAfrica/KRISP-K008594/2021|EPI_ISL_1048555|2021-02-02:2,SouthAfrica/NHLS-UCT-GS-9911/2021|EPI_ISL_1534389|2021-01-09:1,SouthAfrica/KRISP-K007628/2020|EPI_ISL_825133|2020-12-18:1,(England/CAMC-150D627/2021|2021-04-16:0,England/CAMC-14E6977/2021|21-04-10:0,England/CAMC-14F394A/2021|21-04-12:0)158130:4)158129:1,SouthAfrica/KRISP-K008538/2021|EPI_ISL_1048513|2021-01-18:1,Mozambique/INS-K008166/2021|EPI_ISL_964927|2021-01-17:3,SouthAfrica/KRISP-K007769/2020|EPI_ISL_825442|2020-12-18:3,SouthAfrica/KRISP-K010058/2020|EPI_ISL_1250547|2020-12-29:2,SouthAfrica/ZAF-UW-621274392101/2021|EPI_ISL_1324128|2021-01-12:6,SouthAfrica/KRISP-K009325/2021|EPI_ISL_1371926|2021-02-09:4,((SouthAfrica/Tygerberg_728/2021|EPI_ISL_1502180|2021-03-12:1,SouthAfrica/Tygerberg_733/2021|EPI_ISL_1502182|2021-03-16:0,SouthAfrica/Tygerberg_745/2021|EPI_ISL_1502188|2021-03-05:0,SouthAfrica/Tygerberg_721/2021|EPI_ISL_1502174|2021-03-06:0)158132:1,SouthAfrica/Tygerberg_695/2021|EPI_ISL_1502161|2021-03-01:0,SouthAfrica/Tygerberg_683/2021|EPI_ISL_1502156|2021-03-01:0,SouthAfrica/Tygerberg_676/2021|EPI_ISL_1502151|2021-03-10:0)158131:2,(Zimbabwe/ZW-41196/2020|EPI_ISL_1191855|2020-12-22:1,SouthAfrica/KRISP-K008461/2021|EPI_ISL_1085976|2021-01-10:6)158133:1,((Turkey/HSGM-2450/2021|EPI_ISL_1020483|2021-01-29:1,((Turkey/HSGM-9233/2021|EPI_ISL_1358367|2021-03-08:6,Turkey/HSGM-2209/2021|EPI_ISL_1082425|2021-01-28:0)158137:2,Turkey/HSGM-2427/2021|EPI_ISL_1073791|2021-01-29:2)158136:2)158135:2,Turkey/HSGM-4192/2021|EPI_ISL_1073794|2021-02-11:3,Finland/4666/2021|EPI_ISL_1842659|2021-03-09:6)158134:2,SouthAfrica/KRISP-K010508/2021|EPI_ISL_1371907|2021-02-17:4,SouthAfrica/NHLS-UCT-GS-B376/2021|EPI_ISL_1817675|2021-03-19:3,SouthAfrica/N3469/2021|EPI_ISL_2086895|2021-01-29:3,SouthAfrica/N00934/2020|EPI_ISL_1239316|2020-12-29:3,(England/PHEC-15741C/2021|21-01-21:0,England/PHEC-1573A6/2021|21-01-20:0)158138:3,SouthAfrica/KRISP-K004349-CS1/2020|EPI_ISL_660222|2020-11-09:0,SouthAfrica/KRISP-K007726/2020|EPI_ISL_825447|2020-12-15:0)158120:1,(SouthAfrica/KRISP-K007780/2021|EPI_ISL_860557|2021-01-05:1,(SouthAfrica/KRISP-K008570/2021|EPI_ISL_1048540|2021-01-25:3,SouthAfrica/KRISP-K008577/2021|EPI_ISL_1048545|2021-01-27:1)158140:2,(SouthAfrica/KRISP-K008561/2021|EPI_ISL_1048532|2021-01-18:1,(Italy/TAA-IGA-1900490117/2021|EPI_ISL_1110315|2021-02-13:1,Germany/BE-RKI-I-045766/2021|EPI_ISL_1353190|2021-02-26:2,Italy/TAA-1900523670/2021|EPI_ISL_1444770|2021-03:3,Italy/TAA-1900541807/2021|EPI_ISL_1494675|2021-03-20:2,Italy/TAA-IGA-1900546789/2021|EPI_ISL_1545737|2021-03-25:1,(Italy/TAA-IGA-1900505682/2021|EPI_ISL_1222841|2021-02-21:2,Italy/TAA-IGA-1900490093/2021|EPI_ISL_1110316|2021-02-13:0)158143:1,(Italy/TAA-IGA-1900505742/2021|EPI_ISL_1222840|2021-02-21:0,Italy/TAA-IGA-1900511352/2021|EPI_ISL_1222924|2021-02-25:0)158144:1,Austria/CeMM4125/2021|EPI_ISL_1117950|2021-02-05:0,Italy/TAA-IGA-1900484759/2021|EPI_ISL_1110299|2021-02-11:0)158142:1,SouthAfrica/KRISP-K007804/2021|EPI_ISL_860577|2021-01-03:4,SouthAfrica/KRISP-K009336/2021|EPI_ISL_1372002|2021-02-09:1)158141:1,SouthAfrica/KRISP-K007731/2020|EPI_ISL_825478|2020-12-15:2,(SouthAfrica/KRISP-K010045/2020|EPI_ISL_1250526|2020-12-29:1,(SouthAfrica/KRISP-K010036/2020|EPI_ISL_1250512|2020-12-29:0,SouthAfrica/KRISP-K010037/2020|EPI_ISL_1250514|2020-12-29:1)158146:1)158145:1,SouthAfrica/UFS-VIRO-NGS-528/2021|EPI_ISL_2162360|2021-04-24:6,SouthAfrica/NICD-N2620/2021|EPI_ISL_2153478|2021-01-04:1,SouthAfrica/N5089/2021|EPI_ISL_2087010|2021-03-06:6,SouthAfrica/KRISP-K010499/2021|EPI_ISL_1371998|2021-02-14:0,SouthAfrica/KRISP-K010506/2021|EPI_ISL_1371919|2021-02-17:0)158139:1,SouthAfrica/KRISP-K008556/2021|EPI_ISL_1048527|2021-01-19:5)158119:6)157507:1,(England/PHEC-156F1C/2021|21-01-19:4,((Thailand/CU-SI2110605-NPS/2021|EPI_ISL_1278371|2021-02-05:2,Australia/QLD1611/2021|EPI_ISL_1061309|2021-02-20:3,(AND02557|OU015988.1|21:2,Portugal/PT5431/2021|EPI_ISL_1499589|2021-03-17:0)158150:2)158149:5,SouthAfrica/KRISP-K010108/2021|EPI_ISL_1366820|2021-01-25:2,Malawi/KRISP-K010318/2021|EPI_ISL_1407250|2021-01-12:3,(SouthAfrica/UFS-VIRO-NGS-213/2021|EPI_ISL_1818855|2021-01-25:3,Malawi/KRISP-K010313/2021|EPI_ISL_1407245|2021-01-12:0,Malawi/KRISP-K010349/2021|EPI_ISL_1407251|2021-01-13:0)158151:1,Malawi/KRISP-K010251/2021|EPI_ISL_1407193|2021-01-21:2,Malawi/KRISP-K010243/2021|EPI_ISL_1407185|2021-01-22:3,Malawi/KRISP-K010168/2021|EPI_ISL_1407128|2021-01-21:1,Malawi/KRISP-K010151/2021|EPI_ISL_1407112|2021-01-24:5,(Malawi/KRISP-K010153/2021|EPI_ISL_1407114|2021-01-07:2,Malawi/KRISP-K010138/2021|EPI_ISL_1407101|2021-01-22:1,(Malawi/KRISP-K010160/2021|EPI_ISL_1407121|2021-01-22:3,SouthAfrica/N4492/2021|EPI_ISL_1914913|2021-01-07:3)158153:1)158152:1,SouthAfrica/UFS-VIRO-NGS-307/2021|EPI_ISL_1818929|2021-02-15:2,SouthAfrica/UFS-VIRO-NGS-314/2021|EPI_ISL_1818932|2021-02-10:6,SouthAfrica/N5053/2021|EPI_ISL_2086985|2021-02-01:5,SouthAfrica/N3997/2021|EPI_ISL_2086908|2021-01-12:1,(Sweden/21-20035/2021|EPI_ISL_2098952|2021-01-14:3,SouthAfrica/VIDA-KRISP-V001004/2020|EPI_ISL_940855|2020-11-17:0)158154:1,SouthKorea/KDCA3677/2021|EPI_ISL_2161160|2021-01-13:3,SouthAfrica/UFS-VIRO-NGS-512/2021|EPI_ISL_2162348|2021-04-26:7,SouthAfrica/N00876/2020|EPI_ISL_1239278|2020-12-28:3,Malawi/KRISP-K010237/2021|EPI_ISL_1407181|2021-01-13:0,SouthAfrica/KRISP-K008686/2021|EPI_ISL_1250392|2021-01-12:0,Zimbabwe/ZW-42363/2020|EPI_ISL_1191956|2020-12-30:0,Zimbabwe/ZW-46161/2021|EPI_ISL_1192018|2021-01-07:0,SouthAfrica/UFS-VIRO-NGS-92/2020|EPI_ISL_912492|2020-12-03:0)158148:1,Malawi/KRISP-K010253/2021|EPI_ISL_1407195|2021-01-21:2,(Italy/EMR-119677-028-01/2021|EPI_ISL_1670707|2021-03:9,SouthAfrica/N00908/2020|EPI_ISL_1239295|2021-01-02:3)158155:1)158147:4,(SouthAfrica/ZAF-UW-621279098001/2020|EPI_ISL_1324130|2020-12-15:2,SouthAfrica/N4302/2021|EPI_ISL_1914853|2021-01-05:5)158156:1,(SouthAfrica/Tygerberg_753/2020|EPI_ISL_1502142|2020-11-23:0,(SouthAfrica/NHLS-UCT-GS-7175/2020|EPI_ISL_960111|2020-11-30:0,SouthAfrica/Tygerberg-449/2020|EPI_ISL_745147|2020-12-07:1,SouthAfrica/NHLS-UCT-GS-A030/2021|EPI_ISL_1534392|2021-01-13:2)158158:1,SouthAfrica/NHLS-UCT-GS-A614/2021|EPI_ISL_1534449|2021-01-22:4,(SouthAfrica/NHLS-UCT-GS-A145/2021|EPI_ISL_1534395|2021-01-11:1,SouthAfrica/NHLS-UCT-GS-A172/2021|EPI_ISL_1534398|2021-01-11:1,SouthAfrica/NHLS-UCT-GS-9762/2021|EPI_ISL_1534422|2021-01-06:1)158159:2)158157:1,SouthAfrica/KRISP-K010057/2020|EPI_ISL_1250545|2020-12-29:3,(SouthAfrica/NHLS-UCT-GS-8613/2020|EPI_ISL_1534333|2020-12-22:3,((SouthAfrica/N00681/2020|EPI_ISL_940124|2020-12-17:2,(SouthAfrica/KRISP-K008668/2021|EPI_ISL_1250369|2021-01-13:1,SouthAfrica/KRISP-K008436/2021|EPI_ISL_1086008|2021-01-11:0,SouthAfrica/KRISP-K008440/2021|EPI_ISL_1086012|2021-01-11:0)158163:1,SouthAfrica/UFS-VIRO-NGS-478/2021|EPI_ISL_2162322|2021-05-03:5)158162:1,SouthAfrica/N4327/2021|EPI_ISL_1914872|2021-01-04:1)158161:4)158160:2,SouthAfrica/Tygerberg_512/2020|EPI_ISL_1591374|2020-11-20:1,Sweden/75678065R9/2021|EPI_ISL_1418144|2021-02-18:1,SouthAfrica/KRISP-K014797/2021|EPI_ISL_2086240|2021-04-14:4,Qatar/QA.QU_19.1.D10/2021|EPI_ISL_2274419|2021-04-09:2,(England/OXON-F46A4D/2020|20-12-16:0,England/OXON-F46A4D/2020|EPI_ISL_950917|2020-12-16:0)158164:1,SouthAfrica/KRISP-K010032/2020|EPI_ISL_1250504|2020-12-18:0,Qatar/QA.QU_18.10.D4/2021|EPI_ISL_2274288|2021-04-03:0,Qatar/QA-QU_18-10-D4/2021|EPI_ISL_1713555|2021-04-03:0)157506:1,((SouthAfrica/KRISP-K008368/2021|EPI_ISL_1086001|2021-01-11:1,SouthAfrica/KRISP-K008238/2021|EPI_ISL_944161|2021-01-05:0)158166:2,SouthAfrica/KRISP-EC-K005361/2020|EPI_ISL_678642|2020-11-11:3,(SouthAfrica/KRISP-EC-K005359/2020|EPI_ISL_678640|2020-11-12:0,SouthAfrica/UFS-VIRO-NGS-275/2021|EPI_ISL_1818904|2021-02-05:5)158167:1,(SouthAfrica/NHLS-UCT-GS-9655/2021|EPI_ISL_1534418|2021-01-04:4,SouthAfrica/KRISP-K008357/2021|EPI_ISL_1085993|2021-01-11:2,SouthAfrica/NHLS-UCT-GS-8423/2020|EPI_ISL_2140681|2020-12-23:1,SouthAfrica/NHLS-UCT-GS-B438/2021|EPI_ISL_2140692|2021-04-11:6)158168:1,(SouthAfrica/Tygerberg-403/2020|EPI_ISL_745135|2020-12-04:1,SouthAfrica/Tygerberg-404/2020|EPI_ISL_745144|2020-12-04:0)158169:5,SouthAfrica/KRISP-BI00251584/2020|EPI_ISL_736941|2020-11-26:3,SouthAfrica/KRISP-K008227/2021|EPI_ISL_1048439|2021-01-05:4,Botswana/R11B03_BHP_CV0507921/2021|EPI_ISL_2241614|2021-01-27:1,(((Zimbabwe/ZW-46034/2021|EPI_ISL_1192004|2021-01-05:2,England/ALDP-E2E569/2021|OD927817.1|2021-01-01:0,Zimbabwe/ZW-36782/2020|EPI_ISL_1191834|2020-11-15:0,England/ALDP-E2E55A/2021|OD927809.1|2021-01-01:0)158172:1,(England/QEUH-D5570A/2020|OD960020.1|2020-12-28:2,(Switzerland/BE-ETHZ-490464/2021|OD999857.1|2021-02-06:3,((Switzerland/GE-33744789/2021|EPI_ISL_1533407|2021-04-01:4,France/ARA-HCL021042086701/2021|EPI_ISL_1229022|2021-03-02:0)158176:1,Switzerland/GE-33222099/2021|FR991813.1|21-02-09:0,France/ARA-HCL021027829001/2021|EPI_ISL_1200683|2021-02-04:0,France/ARA-HCL021029922801/2021|EPI_ISL_1265478|2021-02-02:0,France/ARA-HCL021030021901/2021|EPI_ISL_1220262|2021-02-02:0,France/ARA-HCL021027939301/2021|EPI_ISL_1200790|2021-02-05:0)158175:1,Switzerland/GE-32875604/2021|FR993288.1|21-01-05:1)158174:1)158173:2,((Zimbabwe/ZW-46214/2021|EPI_ISL_1192030|2021-01-08:2,Zimbabwe/ZW-46162/2021|EPI_ISL_1192019|2021-01-07:1,Zimbabwe/ZW-40603/2020|EPI_ISL_1191840|2020-12-19:0)158178:1,Zimbabwe/ZW-46010/2021|EPI_ISL_1191993|2021-01-08:2)158177:1,(England/MILK-1152B46/2021|OD954420.1|2021-01-22:4,Zimbabwe/ZW-45980/2021|EPI_ISL_1191988|2021-01-07:3,Zimbabwe/ZW-51249/2021|EPI_ISL_1192065|2021-01-18:1,Zimbabwe/ZW-42005/2020|EPI_ISL_1191918|2020-12-28:2,England/CAMC-13DCD97/2021|21-03-15:3,(Zimbabwe/ZW-46019/2021|EPI_ISL_1191997|2021-01-08:0,Botswana/BOT359715/2021|EPI_ISL_1677735|2021-02-03:0)158180:1,Zimbabwe/ZW-41976/2020|EPI_ISL_1191914|2020-12-28:0,Zimbabwe/ZW-42382/2020|EPI_ISL_1191958|2020-12-30:0,Zimbabwe/ZW-42223/2020|EPI_ISL_1191937|2020-12-29:0,Zimbabwe/ZW-40767/2020|EPI_ISL_1191843|2020-12-20:0)158179:2,Zimbabwe/ZW-51011/2021|EPI_ISL_1192054|2021-01-14:3,Zimbabwe/ZW-46224/2021|EPI_ISL_1192032|2021-01-08:3,Zimbabwe/ZW-46025/2021|EPI_ISL_1192000|2021-01-08:1,(Zimbabwe/ZW-41848/2020|EPI_ISL_1191894|2020-12-28:0,(England/PHEC-157397/2021|21-01-20:0,USA/NY-UL-NP5080/2021|EPI_ISL_1001460|2021-02:1,((USA/MA-CDCBI-CRSP_01505/2021|MW834943.1|21-03-13:2,SintMaarten/SX-RIVM-23208/2021|EPI_ISL_1596090|2021-03-24:4,(USA/CT-JAX-JAX000670/2021|EPI_ISL_1540739|2021-03-31:6,(USA/CT-JAX-JAX000437/2021|EPI_ISL_1401552|2021-03-20:2,USA/CT-JAX-JAX000558/2021|EPI_ISL_1470660|2021-03-26:2,(USA/PA-Yale-3216/2021|EPI_ISL_1587415|2021-03-26:1,USA/NY-MSHSPSP-PV36213/2021|EPI_ISL_1709785|2021-03-30:1,USA/CT-Yale-3445/2021|EPI_ISL_1793537|2021-04-05:1,(USA/NY-PRL-2021_0519_00C17/2021|EPI_ISL_2235024|2021-05-18:0,USA/NY-PRL-2021_0519_00B07/2021|EPI_ISL_2235031|2021-05-17:0)158188:1,USA/CT-Yale-2817/2021|EPI_ISL_1509227|2021-03-18:0,USA/NY-MSHSPSP-PV36288/2021|EPI_ISL_1709774|2021-03-29:0,USA/CT-CDCBI-CRSP_02116/2021|MZ021684.1|21-04-01:0,USA/CT-Yale-4185/2021|EPI_ISL_1963808|2021-04-19:0,USA/CT-Yale-4340/2021|EPI_ISL_2020809|2021-04-20:0,USA/CT-Yale-4105/2021|EPI_ISL_2035076|2021-04-18:0)158187:1,USA/CT-JAX-JAX000848/2021|EPI_ISL_1625634|2021-04-07:1,USA/CT-JAX-JAX000254/2021|EPI_ISL_1315168|2021-03-13:6,USA/CT-CDC-QDX23678260/2021|MZ029914.1|2021-04-05:1,USA/CT-JAX-JAX000974/2021|EPI_ISL_1739439|2021-04-12:1,USA/CT-CDC-LC0048083/2021|MZ072280.1|2021-04-17:5,USA/CT-Yale-3840/2021|EPI_ISL_1793048|2021-04-11:1,(USA/MA-CDCBI-CRSP_F7F34E4PQQSQJFQA/2021|MZ021070.1|21-04-01:0,USA/CT-CDC-ASC210046319/2021|MW990459.1|21-04-03:0)158189:1,(USA/CT-JAX-JAX001110/2021|EPI_ISL_1826484|2021-04-20:0,USA/CT-JAX-JAX001155/2021|EPI_ISL_1826520|2021-04-19:0)158190:1,USA/CT-JAX-JAX000253/2021|EPI_ISL_1315167|2021-03-13:0,USA/CT-Yale-4749/2021|EPI_ISL_2034723|2021-03-31:0)158186:1)158185:1,USA/CT-CDC-LC0020091/2021|MW971592.1|21-02-21:1,USA/CT-JAX-J000045/2021|EPI_ISL_1203829|2021-02-12:0,USA/CT-CDC-QDX22753643/2021|MW976131.1|21-03-08:0,USA/CT-CDC-QDX22753574/2021|MW976128.1|21-03-08:0,USA/CT-CDC-QDX22754157/2021|MW976117.1|21-03-08:0,USA/CT-CDC-LC0020092/2021|MW971593.1|21-02-21:0,USA/CT-CDC-22314645/2021|MW963208.1|21-02-22:0,USA/CT-CDC-2-4012880/2021|MW938133.1|21-02-19:0,USA/CT-JAX-J000046/2021|EPI_ISL_1203830|2021-02-12:0)158184:1,(USA/MA-CDCBI-CRSP_SI4MRT4TSDEJ32TJ/2021|MZ021183.1|21-03-25:1,(USA/CT-CDC-QDX22785033/2021|MW963233.1|21-03-08:0,USA/CT-CDC-QDX23173376/2021|MW963307.1|21-03-21:1)158192:1)158191:1)158183:1,(England/PHEC-15991B/2021|21-01-28:0,England/PHEC-1585DC/2021|21-01-22:0)158193:1)158182:2)158181:1,India/GJ-ICMR-NIV-INSACOG-GSEQ-491/2021|EPI_ISL_1703846|2021-02-23:3,Zimbabwe/ZW-45926/2021|EPI_ISL_1191975|2021-01-04:0,India/GJ-ICMR-NIV-INSACOG-GSEQ-281/2021|EPI_ISL_1704114|2021-02-19:0,Zimbabwe/ZW-42228/2020|EPI_ISL_1191939|2020-12-29:0)158171:1,SouthAfrica/KRISP-K007627/2020|EPI_ISL_825132|2020-12-18:2,((Zimbabwe/ZW-42216/2020|EPI_ISL_1191933|2020-12-29:0,Mozambique/INS-K008128/2021|EPI_ISL_964934|2021-01-16:4)158195:1,Zimbabwe/ZW-42215/2020|EPI_ISL_1191932|2020-12-30:0,(Zimbabwe/ZW-41761/2020|EPI_ISL_1191876|2020-12-27:1,((England/PHEC-1597C6/2021|21-01-27:0,England/NORW-22A43F/2021|21-01-27:0,England/PHEC-15A859/2021|21-01-29:0)158198:1,England/PHEC-154D7E/2021|21-01-16:0,England/PHEC-159720/2021|21-01-27:0,England/PHEC-15976C/2021|21-01-27:0)158197:2)158196:2)158194:2,(SouthAfrica/VIDA-KRISP-V001016/2020|EPI_ISL_940885|2020-12-31:4,(Malawi/KRISP-K010148/2021|EPI_ISL_1407109|2021-01-21:3,SouthAfrica/KRISP-K008427/2021|EPI_ISL_1048497|2021-01-12:2)158200:2,SouthAfrica/KRISP-K010959/2021|EPI_ISL_1550920|2021-03-01:4,SouthAfrica/N4462/2021|EPI_ISL_1827610|2021-01-06:4,SouthAfrica/KRISP-K010027/2020|EPI_ISL_1250496|2020-12-21:0,SouthAfrica/KRISP-K010019/2020|EPI_ISL_1250483|2020-12-21:0)158199:1,(Netherlands/NH-RIVM-10491/2021|EPI_ISL_905236|2021-01-15:1,Zimbabwe/ZW-46206/2021|EPI_ISL_1192029|2021-01-08:3,Zimbabwe/ZW-46072/2021|EPI_ISL_1192014|2021-01-04:0)158201:1,(Zimbabwe/ZW-50138/2021|EPI_ISL_1192042|2021-01-13:3,Zimbabwe/ZW-42221/2020|EPI_ISL_1191936|2020-12-29:0)158202:2,(Zimbabwe/ZW-51661/2021|EPI_ISL_1192066|2021-01-24:3,(Switzerland/SO-ETHZ-490558/2021|OU000152.1|2021-02-07:0,Switzerland/SO-ETHZ-490554/2021|OU000147.1|2021-02-07:1)158204:2,(Portugal/PT7195/2021|EPI_ISL_2004331|2021-04-21:1,(Portugal/PT7344/2021|EPI_ISL_2248926|2021-05-05:1,Portugal/PT7345/2021|EPI_ISL_2248927|2021-05-05:0,Portugal/PT7396/2021|EPI_ISL_2248978|2021-05-01:0)158206:1)158205:1)158203:1,SouthAfrica/KRISP-K006806/2020|EPI_ISL_736959|2020-11-20:4,Israel/CVL-5426/2021|EPI_ISL_1358850|2021-02-07:2)158170:2,SouthAfrica/UFS-VIRO-NGS-76/2020|EPI_ISL_912471|2020-12-04:4,(Germany/HB-RKI-I-055274/2021|EPI_ISL_1438855|2021-03-20:3,Belgium/rega-4196/2021|EPI_ISL_1380636|2021-03-01:4)158207:5,((SouthAfrica/KRISP-K006880/2020|EPI_ISL_825127|2020-11-24:3,SouthAfrica/KRISP-K008428/2021|EPI_ISL_1048498|2021-01-12:2,SouthAfrica/ZAF-UW-621253318101/2020|EPI_ISL_1324122|2020-12-16:1,(SouthAfrica/KRISP-K008243/2021|EPI_ISL_1048445|2021-01-05:0,SouthAfrica/KRISP-K008214/2021|EPI_ISL_944127|2021-01-04:0)158210:6)158209:1,SouthAfrica/KRISP-K006826/2020|EPI_ISL_825102|2020-11-20:0,SouthAfrica/KRISP-WC-SA04352338/2020|EPI_ISL_736982|2020-11-24:0,SouthAfrica/KRISP-K006821/2020|EPI_ISL_825101|2020-11-19:0)158208:3,(England/CAMC-F0C032/2020|OD959867.1|2020-12-19:3,SouthAfrica/NHLS-UCT-GS-1000/2020|EPI_ISL_1040744|2020-10-29:0,(SouthAfrica/NHLS-UCT-GS-8703/2020|EPI_ISL_1040702|2020-12-22:2,(SouthAfrica/NHLS-UCT-GS-8508/2020|EPI_ISL_1040698|2020-12-24:2,(SouthAfrica/NHLS-UCT-GS-A639/2021|EPI_ISL_1534451|2021-01-25:0,SouthAfrica/NHLS-UCT-GS-A656/2021|EPI_ISL_1534453|2021-01-27:0)158214:2)158213:1)158212:2)158211:4,SouthAfrica/NHLS-UCT-GS-8847/2020|EPI_ISL_1040732|2020-11-19:0,SouthAfrica/KRISP-EC-K005355/2020|EPI_ISL_678636|2020-11-11:0)158165:1,((SouthAfrica/KRISP-K008203/2021|EPI_ISL_944132|2021-01-05:1,(SouthAfrica/KRISP-K008399/2021|EPI_ISL_1048473|2021-01-09:7,(SouthAfrica/KRISP-K008307/2021|EPI_ISL_1085969|2021-01-10:1,SouthAfrica/KRISP-K008444/2021|EPI_ISL_1085972|2021-01-10:0)158218:1)158217:3,SouthAfrica/KRISP-K008381/2021|EPI_ISL_1048460|2021-01-04:2,(SouthAfrica/KRISP-EC-K005350/2020|EPI_ISL_678566|2020-11-12:6,SouthAfrica/KRISP-K007746/2020|EPI_ISL_825487|2020-12-14:2,SouthAfrica/KRISP-K008710/2021|EPI_ISL_1250416|2021-01-11:5)158219:1,SouthAfrica/KRISP-EC-MDSH925079/2020|EPI_ISL_736977|2020-12-09:2,SouthAfrica/KRISP-EC-K006875/2020|EPI_ISL_736963|2020-11-19:3,(SouthAfrica/NHLS-UCT-GS-7045-KRISP/2020|EPI_ISL_696493|2020-11-24:1,SouthAfrica/NHLS-UCT-GS-7028-KRISP/2020|EPI_ISL_696499|2020-11-24:1)158220:1,SouthAfrica/NHLS-UCT-GS-1369/2020|EPI_ISL_700429|2020-11-12:1,SouthAfrica/NHLS-UCT-GS-1330/2020|EPI_ISL_700422|2020-11-04:2,SouthAfrica/KRISP-K008717/2021|EPI_ISL_1250422|2021-01-13:8,Malawi/KRISP-K010132/2021|EPI_ISL_1407096|2021-01-22:5,SouthAfrica/NHLS-UCT-GS-8756/2020|EPI_ISL_1534344|2020-12-18:2,(SouthAfrica/NHLS-UCT-GS-8713/2020|EPI_ISL_1534338|2020-12-24:2,SouthAfrica/KRISP-K008322/2021|EPI_ISL_1085957|2021-01-09:1)158221:1,SouthAfrica/NHLS-UCT-GS-9732/2021|EPI_ISL_1534421|2021-01-06:4,(SouthAfrica/NHLS-UCT-GS-7062-KRISP/2020|EPI_ISL_696513|2020-11-24:4,(SouthAfrica/NHLS-UCT-GS-1394-KRISP/2020|EPI_ISL_696454|2020-11-20:1,SouthAfrica/NHLS-UCT-GS-7050-KRISP/2020|EPI_ISL_696498|2020-11-24:0)158223:2)158222:1,SouthAfrica/UFS-VIRO-NGS-88/2020|EPI_ISL_912476|2020-11-25:2,(SouthAfrica/UFS-VIRO-NGS-250/2021|EPI_ISL_1818882|2021-02-01:4,SouthAfrica/KRISP-K010967/2021|EPI_ISL_1550928|2021-03-02:2)158224:2,SouthAfrica/NHLS-UCT-GS-9477/2021|EPI_ISL_1040657|2021-01-04:2,SouthAfrica/NHLS-UCT-GS-1337/2020|EPI_ISL_960116|2020-11-05:0,SouthAfrica/UFS-VIRO-NGS-264/2020|EPI_ISL_1818895|2020-12-03:0)158216:1,((SouthAfrica/KRISP-K008232/2021|EPI_ISL_944128|2021-01-04:1,SouthAfrica/KRISP-K007747/2020|EPI_ISL_825480|2020-12-15:1,SouthAfrica/N00955/2020|EPI_ISL_1239333|2020-12-22:4,(SouthAfrica/KRISP-K009368/2021|EPI_ISL_1366777|2021-01-24:0,(SouthAfrica/NHLS-UCT-GS-B177/2021|EPI_ISL_1534269|2021-02-15:2,SouthAfrica/NHLS-UCT-GS-A818/2021|EPI_ISL_1534372|2021-02-03:0)158228:2)158227:1)158226:2,SouthAfrica/KRISP-K008283/2021|EPI_ISL_1085980|2021-01-11:4)158225:1,(SouthAfrica/KRISP-K008211/2021|EPI_ISL_944133|2021-01-02:1,SouthAfrica/KRISP-K008207/2020|EPI_ISL_944149|2020-12-31:0,SouthAfrica/KRISP-K008210/2021|EPI_ISL_944151|2021-01-02:0)158229:2,(SouthAfrica/KRISP-K006809/2020|EPI_ISL_825097|2020-11-19:1,SouthAfrica/KRISP-K006830/2020|EPI_ISL_825104|2020-11-19:1,SouthAfrica/KRISP-K006808/2020|EPI_ISL_825096|2020-11-19:3)158230:2,SouthAfrica/N00345/2020|EPI_ISL_712074|2020-11-04:1,(SouthAfrica/KRISP-K008260/2021|EPI_ISL_1048450|2021-01-04:4,SouthAfrica/KRISP-K008261/2021|EPI_ISL_944169|2021-01-04:0)158231:2,(SouthAfrica/N00749/2020|EPI_ISL_1239463|2020-12-22:2,SouthAfrica/UFS-VIRO-NGS-163/2020|EPI_ISL_949632|2020-12-23:2)158232:2,(USA/SC-MUSC-0604/2021|EPI_ISL_1482876|2021-02-19:1,(USA/NC-CDC-STM-000045186/2021|EPI_ISL_1592751|2021-03-26:0,(USA/NC-CDC-ASC210050419/2021|MZ084133.1|2021-04-07:0,USA/NY-NYULH1784/2021|EPI_ISL_2161759|2021-04-28:0)158235:1)158234:3)158233:1,SouthAfrica/KRISP-EC-MDSH925045/2020|EPI_ISL_736974|2020-12-09:2,SouthAfrica/KRISP-EC-MDSH925012/2020|EPI_ISL_736973|2020-12-09:2,SouthAfrica/KRISP-EC-K006882/2020|EPI_ISL_736965|2020-11-19:0,Zimbabwe/ZW-41975/2020|EPI_ISL_1191913|2020-12-28:2,SouthAfrica/KRISP-EC-K005345/2020|EPI_ISL_678629|2020-11-13:2,(SouthAfrica/Tygerberg-410/2020|EPI_ISL_745125|2020-12-05:1,SouthAfrica/Tygerberg-463/2020|EPI_ISL_745153|2020-11-28:3)158236:1,(SouthAfrica/KRISP-K006810/2020|EPI_ISL_825098|2020-11-19:0,SouthAfrica/KRISP-K006816/2020|EPI_ISL_825099|2020-11-19:1,SouthAfrica/KRISP-EC-K005280/2020|EPI_ISL_678568|2020-11-19:3,(SouthAfrica/NHLS-UCT-GS-A568/2021|EPI_ISL_1534445|2021-01-22:1,SouthAfrica/NHLS-UCT-GS-A204/2021|EPI_ISL_1534399|2021-01-13:0)158238:10)158237:1,((Zimbabwe/ZW-42196/2020|EPI_ISL_1191929|2020-12-29:1,Zimbabwe/ZW-46013/2021|EPI_ISL_1191994|2021-01-08:2)158240:3,(SouthAfrica/N4460/2021|EPI_ISL_1827608|2021-01-04:4,(SouthAfrica/KRISP-K008289/2021|EPI_ISL_1085983|2021-01-11:2,SouthAfrica/KRISP-K008190/2020|EPI_ISL_944141|2020-12-30:1,SouthAfrica/VIDA-KRISP-V001012/2020|EPI_ISL_940882|2020-12-21:0,SouthAfrica/N00939/2020|EPI_ISL_1239320|2021-01-03:1,SouthAfrica/N00868/2020|EPI_ISL_1239273|2020-12-29:4,SouthAfrica/KRISP-K010118/2021|EPI_ISL_1366828|2021-01-22:2,SouthAfrica/KRISP-K010102/2021|EPI_ISL_1366814|2021-01-22:3,(France/ARA-HCL021023155601/2021|EPI_ISL_1297483|2021-01-29:2,(France/ARA-HCL021023152901/2021|EPI_ISL_1297482|2021-01-29:1,France/ARA-HCL021023164601/2021|EPI_ISL_1297485|2021-01-29:0,France/ARA-HCL021023166101/2021|EPI_ISL_1297486|2021-01-29:0)158244:1,France/ARA-HCL021016676101/2021|EPI_ISL_1336579|2021-01-20:0)158243:3,SouthAfrica/ZAF-UW-621273930501/2020|EPI_ISL_1324126|2020-12-30:3,(England/CAMC-141B8A9/2021|21-03-15:4,(Pakistan/UHS-PAK-S45/2021|EPI_ISL_2100471|2021-04-09:3,England/CAMC-13A50AD/2021|21-03-04:0,England/CAMC-13A518C/2021|21-03-04:0)158246:1,England/PHEC-304467/2021|21-03-27:4,(England/HSLL-15328F6/2021|21-04-20:1,England/ALDP-1576FC4/2021|2021-05-09:1,(England/ALDP-155A245/2021|21-05-03:0,England/ALDP-157E2A5/2021|21-05-12:0,England/ALDP-157E3DF/2021|21-05-12:0,England/ALDP-155C8E7/2021|21-05-04:0,England/ALDP-156BF4A/2021|21-05-05:0)158248:1,England/LOND-128DBAB/2021|21-04-14:0,England/MILK-1551D6B/2021|21-04-30:0,England/CAMC-14DE9FA/2021|21-04-05:0,England/LOND-128DC3F/2021|21-04-16:0,England/LOND-128DC5D/2021|21-04-18:0,England/LOND-128DBBA/2021|21-04-16:0,England/ALDP-154D870/2021|21-04-29:0,England/ALDP-154D7DD/2021|21-04-29:0,England/ALDP-154D755/2021|21-04-30:0,England/ALDP-15781AE/2021|21-05-10:0)158247:2,England/PHEC-308B8C/2021|21-04-19:4,England/PHEC-307C6C/2021|21-04-15:0,USA/CT-CDC-LC0047642/2021|MZ072272.1|2021-04-17:4,Norway/08621/2021|EPI_ISL_1989267|2021-03-18:3,(Germany/un-RKI-I-139579/2021|EPI_ISL_2123976|2021-04-20:2,Pakistan/UHS-PAK-S93/2021|EPI_ISL_2100503|2021-04-11:2)158249:4,England/MILK-154E8BB/2021|21-04-23:2,(England/CAMC-1507CFE/2021|2021-04-16:0,England/CAMC-1507BD3/2021|2021-04-16:0,England/CAMC-1507B4C/2021|2021-04-16:0)158250:2,(England/PHEC-308C7A/2021|21-04-19:0,England/PHEC-307A35/2021|21-04-15:0)158251:8)158245:1,SouthAfrica/NHLS-UCT-GS-8603/2020|EPI_ISL_1534331|2020-12-24:2,(SouthAfrica/Tygerberg_642/2021|EPI_ISL_1591441|2021-02-12:1,SouthAfrica/NHLS-UCT-GS-A923/2021|EPI_ISL_1534261|2021-02-08:2)158252:1,(SouthAfrica/KRISP-K010052/2020|EPI_ISL_1250537|2020-12-29:1,SouthAfrica/KRISP-K005303-CS1/2020|EPI_ISL_678643|2020-11-22:0)158253:1,(SouthAfrica/KRISP-K008673/2021|EPI_ISL_1250375|2021-01-13:2,SouthAfrica/KRISP-K006794/2020|EPI_ISL_825092|2020-11-19:3)158254:2,(Austria/CeMM3505/2021|EPI_ISL_1118007|2021-01-26:2,((((Austria/CeMM3594/2021|EPI_ISL_1180729|2021-01-28:0,Austria/CeMM3634/2021|EPI_ISL_1180744|2021-01-27:0)158259:2,Austria/CeMM3573/2021|EPI_ISL_1008301|2021-01-26:0,Austria/CeMM3582/2021|EPI_ISL_1008310|2021-01-26:0)158258:1,Austria/CeMM3973/2021|EPI_ISL_1117990|2021-01-13:1,(Austria/CeMM4004/2021|EPI_ISL_1117984|2021-01-17:1,(Austria/CeMM3653/2021|EPI_ISL_1180751|2021-01-27:6,Austria/CeMM3994/2021|EPI_ISL_1117994|2021-01-18:0,Austria/CeMM4024/2021|EPI_ISL_1117995|2021-01-20:0,Austria/CeMM3531/2021|EPI_ISL_1118008|2021-01-30:0,Austria/CeMM4026/2021|EPI_ISL_1118000|2021-01-20:0)158261:2,Austria/CeMM3970/2021|EPI_ISL_1117983|2021-01-13:1,(Austria/CeMM3530/2021|EPI_ISL_1117920|2021-01-26:1,Austria/CeMM3534/2021|EPI_ISL_1117980|2021-01-30:0,Austria/CeMM3561/2021|EPI_ISL_1180719|2021-01-27:1)158262:1,Austria/CeMM4031/2021|EPI_ISL_1117806|2021-01-19:1,Austria/CeMM3969/2021|EPI_ISL_1117982|2021-01-13:0,Austria/CeMM3642/2021|EPI_ISL_1180746|2021-01-27:0,Austria/CeMM3640/2021|EPI_ISL_1180745|2021-01-27:0,Austria/CeMM3611/2021|EPI_ISL_1180731|2021-01-27:0,Austria/CeMM3584/2021|EPI_ISL_1180724|2021-01-28:0,Austria/CeMM3564/2021|EPI_ISL_1180722|2021-01-26:0,Austria/CeMM3562/2021|EPI_ISL_1180720|2021-01-27:0,Austria/CeMM3535/2021|EPI_ISL_1117779|2021-01-30:0,Austria/CeMM3508/2021|EPI_ISL_1118028|2021-01-27:0,Austria/CeMM3528/2021|EPI_ISL_1118019|2021-01-26:0,Austria/CeMM3527/2021|EPI_ISL_1118018|2021-01-26:0)158260:1,Austria/CeMM3986/2021|EPI_ISL_1117973|2021-01-16:1,Austria/CeMM3967/2021|EPI_ISL_1117961|2021-01-13:1,(Austria/CeMM4002/2021|EPI_ISL_1118002|2021-01-17:2,Austria/CeMM4003/2021|EPI_ISL_1118003|2021-01-17:0,Austria/CeMM4005/2021|EPI_ISL_1117958|2021-01-17:0)158263:2,Austria/CeMM3620/2021|EPI_ISL_1180735|2021-01-27:1,Austria/CeMM3593/2021|EPI_ISL_1180728|2021-01-28:1,Austria/CeMM3560/2021|EPI_ISL_1180718|2021-01-26:1,(Austria/CeMM3516/2021|EPI_ISL_1118027|2021-01-27:0,(Austria/CeMM5883/2021|EPI_ISL_1495725|2021-02-18:0,Austria/CeMM5945/2021|EPI_ISL_1495741|2021-02-14:0)158265:1)158264:1,Austria/CeMM4030/2021|EPI_ISL_1117792|2021-01-19:0,Austria/CeMM4006/2021|EPI_ISL_1117977|2021-01-17:0,Austria/CeMM3987/2021|EPI_ISL_1117974|2021-01-16:0,Austria/CeMM4020/2021|EPI_ISL_1117957|2021-01-20:0,Austria/CeMM4018/2021|EPI_ISL_1117955|2021-01-20:0,Austria/CeMM3966/2021|EPI_ISL_1117953|2021-01-13:0,Austria/CeMM4044/2021|EPI_ISL_1117946|2021-01-14:0,Austria/CeMM3521/2021|EPI_ISL_1118016|2021-01-26:0)158257:1,Austria/CeMM3989/2021|EPI_ISL_1117988|2021-01-18:2,Austria/CeMM3965/2021|EPI_ISL_1117987|2021-01-12:1,Austria/CeMM3997/2021|EPI_ISL_1117975|2021-01-18:1,Austria/CeMM3990/2021|EPI_ISL_1117970|2021-01-18:1,(Austria/CeMM3971/2021|EPI_ISL_1117969|2021-01-13:0,(Austria/CeMM3631/2021|EPI_ISL_1180741|2021-01-27:1,(Austria/CeMM3536/2021|EPI_ISL_1117951|2021-01-29:0,Austria/CeMM3644/2021|EPI_ISL_1180748|2021-01-27:0,Austria/CeMM3643/2021|EPI_ISL_1180747|2021-01-27:0,Austria/CeMM3616/2021|EPI_ISL_1180733|2021-01-27:0,Austria/CeMM3583/2021|EPI_ISL_1180723|2021-01-28:0,Austria/CeMM3559/2021|EPI_ISL_1180717|2021-01-29:0,Austria/CeMM3558/2021|EPI_ISL_1180716|2021-01-28:0,Austria/CeMM3539/2021|EPI_ISL_1117960|2021-01-29:0)158268:1,Austria/CeMM4011/2021|EPI_ISL_1117971|2021-01-20:0,Austria/CeMM4021/2021|EPI_ISL_1117972|2021-01-20:0)158267:1,Austria/CeMM3630/2021|EPI_ISL_1180740|2021-01-27:2)158266:1,Austria/CeMM3549/2021|EPI_ISL_1118023|2021-01-29:1,(Austria/CeMM3548/2021|EPI_ISL_1118006|2021-01-29:1,Austria/CeMM3523/2021|EPI_ISL_1118025|2021-01-27:0)158269:1,Austria/CeMM3645/2021|EPI_ISL_1180749|2021-01-27:1,Austria/CeMM3619/2021|EPI_ISL_1180734|2021-01-27:2,(Austria/CeMM3607/2021|EPI_ISL_1180730|2021-01-28:0,Austria/CeMM3647/2021|EPI_ISL_1180750|2021-01-27:1)158270:1,(Germany/BW-RKI-I-050339/2021|EPI_ISL_1432380|2021-03-13:2,(((Germany/BW-RKI-I-042386/2021|EPI_ISL_1349574|2021-03-08:0,Germany/BW-RKI-I-042389/2021|EPI_ISL_1349577|2021-03-08:0)158274:1,Germany/un-RKI-I-078638/2021|EPI_ISL_1643868|2021-04-08:0,Germany/un-RKI-I-078632/2021|EPI_ISL_1643864|2021-04-08:0)158273:1,Germany/un-RKI-I-076713/2021|EPI_ISL_1642417|2021-04-09:2,(Germany/un-RKI-I-108447/2021|EPI_ISL_1852109|2021-04-23:2,Germany/ST-RKI-I-148835/2021|EPI_ISL_2260591|2021-05-05:1,Germany/un-RKI-I-131936/2021|EPI_ISL_2114885|2021-04-20:1,Germany/un-RKI-I-139674/2021|EPI_ISL_2123977|2021-04-22:0,Germany/un-RKI-I-142412/2021|EPI_ISL_2126379|2021-04-28:0,Germany/un-RKI-I-142433/2021|EPI_ISL_2126382|2021-04-28:0)158275:1,(Germany/un-RKI-I-103335/2021|EPI_ISL_1848366|2021-04-12:1,Germany/un-RKI-I-131818/2021|EPI_ISL_2114774|2021-04-20:1)158276:1,(Germany/un-RKI-I-095755/2021|EPI_ISL_1729958|2021-03-29:1,Germany/un-RKI-I-136190/2021|EPI_ISL_2119760|2021-04-06:1)158277:1,Germany/NW-RKI-I-146072/2021|EPI_ISL_2130269|2021-05-11:3,(Germany/un-RKI-I-105226/2021|EPI_ISL_1849794|2021-04-09:0,Germany/un-RKI-I-105165/2021|EPI_ISL_1849714|2021-04-06:0)158278:1,Germany/un-RKI-I-063572/2021|EPI_ISL_1568780|2021-03-22:0,Germany/NW-RKI-I-086779/2021|EPI_ISL_1723625|2021-04-13:0,Germany/NW-RKI-I-082869/2021|EPI_ISL_1720472|2021-04-13:0,Germany/un-RKI-I-091547/2021|EPI_ISL_1726538|2021-03-31:0,Germany/un-RKI-I-076641/2021|EPI_ISL_1642357|2021-04-10:0,Germany/un-RKI-I-105260/2021|EPI_ISL_1849836|2021-04-06:0,Germany/NW-RKI-I-105454/2021|EPI_ISL_1850065|2021-04-23:0,Germany/NW-RKI-I-130309/2021|EPI_ISL_2113374|2021-04-29:0,Germany/un-RKI-I-131589/2021|EPI_ISL_2114554|2021-03-31:0)158272:1)158271:1,(Austria/CeMM3968/2021|EPI_ISL_1118020|2021-01-12:1,Austria/CeMM3633/2021|EPI_ISL_1180743|2021-01-27:1,Austria/CeMM3555/2021|EPI_ISL_1180715|2021-01-29:1,(Austria/CeMM4023/2021|EPI_ISL_1117998|2021-01-20:0,Austria/CeMM3578/2021|EPI_ISL_1008306|2021-01-25:0)158280:1,(Austria/CeMM4029/2021|EPI_ISL_1118026|2021-01-20:0,Austria/CeMM3625/2021|EPI_ISL_1180739|2021-01-27:0,Austria/CeMM4028/2021|EPI_ISL_1117959|2021-01-20:0)158281:1,(Austria/CeMM3571/2021|EPI_ISL_1008299|2021-01-25:0,Austria/CeMM3576/2021|EPI_ISL_1008304|2021-01-25:0)158282:3,(Austria/CeMM3622/2021|EPI_ISL_1180736|2021-01-27:0,Austria/CeMM4017/2021|EPI_ISL_1118001|2021-01-20:0)158283:1,Austria/CeMM3580/2021|EPI_ISL_1008308|2021-01-25:0,Austria/CeMM3623/2021|EPI_ISL_1180737|2021-01-27:0,Austria/CeMM3581/2021|EPI_ISL_1008309|2021-01-22:0,Austria/CeMM3579/2021|EPI_ISL_1008307|2021-01-25:0,Austria/CeMM3577/2021|EPI_ISL_1008305|2021-01-25:0,Austria/CeMM3575/2021|EPI_ISL_1008303|2021-01-25:0,Austria/CeMM3572/2021|EPI_ISL_1008300|2021-01-25:0,Austria/CeMM4027/2021|EPI_ISL_1117997|2021-01-20:0,Austria/CeMM4025/2021|EPI_ISL_1117996|2021-01-20:0,Austria/CeMM4001/2021|EPI_ISL_1117965|2021-01-17:0,Austria/CeMM3980/2021|EPI_ISL_1117963|2021-01-16:0,Austria/CeMM3978/2021|EPI_ISL_1117962|2021-01-16:0,Austria/CeMM3524/2021|EPI_ISL_1118017|2021-01-27:0)158279:1,(Germany/BY-RKI-I-025598/2021|EPI_ISL_1155781|2021-02-17:1,Germany/BY-RKI-I-021176/2021|EPI_ISL_1151340|2021-02-12:1,Germany/BY-RKI-I-021392/2021|EPI_ISL_1151557|2021-02-12:0,Germany/BY-RKI-I-019249/2021|EPI_ISL_1149411|2021-02-03:0)158284:2,Austria/MUIV-0024/2021|EPI_ISL_1712572|2021-03-01:1,(Austria/CeMM4008/2021|EPI_ISL_1118009|2021-01-20:0,Austria/CeMM4013/2021|EPI_ISL_1118011|2021-01-20:0)158285:1,(Austria/CeMM3975/2021|EPI_ISL_1117801|2021-01-12:0,Austria/CeMM3976/2021|EPI_ISL_1117954|2021-01-12:0)158286:1,Austria/CeMM3574/2021|EPI_ISL_1008302|2021-01-25:0,Austria/MUIV-0031/2021|EPI_ISL_1712579|2021-03-15:0,Austria/MUIV-0020/2021|EPI_ISL_1712568|2021-02-23:0,Austria/CeMM3556/2021|EPI_ISL_1583254|2021-01-28:0,Austria/CeMM6395/2021|EPI_ISL_1495935|2021-02-26:0,Austria/CeMM4363/2020|EPI_ISL_1209264|2020-03-20:0,Austria/CeMM4362/2020|EPI_ISL_1209263|2020-03-18:0,Austria/CeMM3632/2021|EPI_ISL_1180742|2021-01-27:0,Austria/CeMM3624/2021|EPI_ISL_1180738|2021-01-27:0,Austria/CeMM3614/2021|EPI_ISL_1180732|2021-01-27:0,Austria/CeMM3592/2021|EPI_ISL_1180727|2021-01-28:0,Austria/CeMM3587/2021|EPI_ISL_1180726|2021-01-28:0,Austria/CeMM3586/2021|EPI_ISL_1180725|2021-01-28:0,Austria/CeMM3563/2021|EPI_ISL_1180721|2021-01-26:0,Austria/CeMM3999/2021|EPI_ISL_1117993|2021-01-18:0,Austria/CeMM3992/2021|EPI_ISL_1117992|2021-01-18:0,Austria/CeMM3983/2021|EPI_ISL_1117991|2021-01-16:0,Austria/CeMM4034/2021|EPI_ISL_1117799|2021-01-14:0,Austria/CeMM4038/2021|EPI_ISL_1117798|2021-01-14:0,Austria/CeMM3519/2021|EPI_ISL_1117791|2021-01-26:0,Austria/CeMM3995/2021|EPI_ISL_1117999|2021-01-18:0,Austria/CeMM3972/2021|EPI_ISL_1117989|2021-01-13:0,Austria/CeMM3964/2021|EPI_ISL_1117986|2021-01-12:0,Austria/CeMM4022/2021|EPI_ISL_1117985|2021-01-20:0,Austria/CeMM3977/2021|EPI_ISL_1117981|2021-01-12:0,Austria/CeMM3982/2021|EPI_ISL_1117979|2021-01-16:0,Austria/CeMM3988/2021|EPI_ISL_1117978|2021-01-18:0,Austria/CeMM4009/2021|EPI_ISL_1117976|2021-01-19:0,Austria/CeMM3998/2021|EPI_ISL_1117968|2021-01-18:0,Austria/CeMM4016/2021|EPI_ISL_1117967|2021-01-20:0,Austria/CeMM4015/2021|EPI_ISL_1117966|2021-01-20:0,Austria/CeMM3993/2021|EPI_ISL_1117964|2021-01-18:0,Austria/CeMM4019/2021|EPI_ISL_1117956|2021-01-20:0,Austria/CeMM3979/2021|EPI_ISL_1117952|2021-01-16:0,Austria/CeMM4122/2021|EPI_ISL_1117949|2021-02-04:0,Austria/CeMM4046/2021|EPI_ISL_1117948|2021-01-14:0,Austria/CeMM4045/2021|EPI_ISL_1117947|2021-01-14:0,Austria/CeMM4043/2021|EPI_ISL_1117945|2021-01-14:0,Austria/CeMM4042/2021|EPI_ISL_1117944|2021-01-14:0,Austria/CeMM4041/2021|EPI_ISL_1117943|2021-01-14:0,Austria/CeMM4040/2021|EPI_ISL_1117942|2021-01-14:0,Austria/CeMM4039/2021|EPI_ISL_1117941|2021-01-14:0,Austria/CeMM4037/2021|EPI_ISL_1117940|2021-01-14:0,Austria/CeMM4036/2021|EPI_ISL_1117939|2021-01-14:0,Austria/CeMM4035/2021|EPI_ISL_1117938|2021-01-14:0,Austria/CeMM4033/2021|EPI_ISL_1117937|2021-01-14:0,Austria/CeMM4010/2021|EPI_ISL_1118024|2021-01-20:0,Austria/CeMM3984/2021|EPI_ISL_1118022|2021-01-16:0,Austria/CeMM3525/2021|EPI_ISL_1118021|2021-01-26:0,Austria/CeMM3514/2021|EPI_ISL_1118015|2021-01-26:0,Austria/CeMM3513/2021|EPI_ISL_1118014|2021-01-27:0,Austria/CeMM3991/2021|EPI_ISL_1118013|2021-01-17:0,Austria/CeMM3981/2021|EPI_ISL_1118012|2021-01-16:0,Austria/CeMM4012/2021|EPI_ISL_1118010|2021-01-20:0,Austria/CeMM4032/2021|EPI_ISL_1118005|2021-01-22:0,Austria/CeMM4014/2021|EPI_ISL_1118004|2021-01-20:0,Austria/CeMM4000/2021|EPI_ISL_1117808|2021-01-17:0)158256:1)158255:2,SouthAfrica/NHLS-UCT-GS-A582/2021|EPI_ISL_1534448|2021-01-21:2,SouthAfrica/N4375/2021|EPI_ISL_1914905|2021-01-06:6,(SouthAfrica/NICD-N5578/2021|EPI_ISL_2273052|2021-04-18:6,SouthAfrica/VIDA-KRISP-V001003/2021|EPI_ISL_940886|2021-01-05:3)158287:3,(SouthAfrica/N00634/2020|EPI_ISL_940090|2020-12-18:4,SouthAfrica/UFS-VIRO-NGS-288/2021|EPI_ISL_1818916|2021-02-09:7,(SouthAfrica/UFS-VIRO-NGS-252/2021|EPI_ISL_1818884|2021-02-01:0,SouthAfrica/UFS-VIRO-NGS-256/2021|EPI_ISL_1818888|2021-02-01:2)158289:1,(SouthAfrica/N5047/2021|EPI_ISL_1914933|2021-04-02:1,SouthAfrica/N5043/2021|EPI_ISL_1914930|2021-04-02:0)158290:2)158288:1,(SouthAfrica/N00638/2020|EPI_ISL_940093|2020-12-10:1,SouthAfrica/KRISP-K010391/2021|EPI_ISL_1366851|2021-01-25:3,(England/CAMC-139526E/2021|21-03-03:2,((Turkey/HSGM-B1664/2021|EPI_ISL_1678499|2021-03-29:3,Turkey/HSGM-B1678/2021|EPI_ISL_1678543|2021-03-29:5)158294:3,(Turkey/HSGM-11133/2021|EPI_ISL_2157997|2021-03-11:6,(Turkey/HSGM-16463/2021|EPI_ISL_2139621|2021-03-23:3,Turkey/HSGM-B4120/2021|EPI_ISL_1760125|2021-02-11:2)158296:1)158295:1)158293:1)158292:3,SouthAfrica/N4342/2021|EPI_ISL_1914882|2021-01-05:4,SouthAfrica/NICD-N2727/2021|EPI_ISL_2153487|2021-01-04:3)158291:2,(SouthAfrica/KRISP-K009349/2021|EPI_ISL_1366761|2021-01-21:0,SouthAfrica/KRISP-K010103/2021|EPI_ISL_1366815|2021-01-21:0)158297:2)158242:1)158241:1)158239:1,((USA/GA-CDC-STM-000034532/2021|MW907778.1|21-03-12:1,USA/GA-CDC-STM-000030530/2021|MW869066.1|21-03-07:0)158299:3,(England/PORT-2E1249/2021|21-01-14:4,(England/MILK-104057B/2021|OD978898.1|2021-01-13:3,England/PHEC-157081/2021|21-01-19:1,Zimbabwe/ZW-50535/2021|EPI_ISL_1192053|2021-01-18:2,Zimbabwe/ZW-42326/2020|EPI_ISL_1191953|2020-12-30:3,Zimbabwe/ZW-46055/2021|EPI_ISL_1192009|2021-01-04:0,Zimbabwe/ZW-46053/2021|EPI_ISL_1192008|2021-01-04:0)158301:1,Australia/WA563/2020|EPI_ISL_794672|2020-12-31:1,Zimbabwe/ZW-45914/2021|EPI_ISL_1191973|2021-01-04:3,Zimbabwe/ZW-45938/2021|EPI_ISL_1191978|2021-01-04:1,Zimbabwe/ZW-40939/2020|EPI_ISL_1191850|2020-12-21:2,(England/RAND-1288B19/2021|OD987507.1|2021-02-03:2,((England/ALDP-1401C04/2021|21-03-15:0,(England/ALDP-1502F63/2021|2021-04-14:1,England/QEUH-153037F/2021|21-04-23:1,England/QEUH-1521F8C/2021|21-04-20:1,England/ALDP-14EE12C/2021|21-04-10:0,England/ALDP-152BAEB/2021|21-04-21:0,England/ALDP-14EDC59/2021|21-04-10:0,England/ALDP-14D494F/2021|21-04-04:0,England/ALDP-14D49B8/2021|21-04-05:0)158305:2)158304:1,England/ALDP-136D6DC/2021|OU034587.1|2021-03-01:0,England/QEUH-13491F3/2021|21-02-24:0,England/ALDP-13A3CBA/2021|21-03-05:0)158303:2,England/BIRM-BCYF89/2021|OB997847.1|2021-02-23:2,Ireland/MO-NVRL-g84IRL01551/2021|EPI_ISL_1696516|2021-01-19:0,Norway/2276/2021|EPI_ISL_1118293|2021-01-31:0)158302:2,(Zimbabwe/ZW-41586/2020|EPI_ISL_1191871|2020-12-25:0,Zimbabwe/ZW-41828/2020|EPI_ISL_1191890|2020-12-27:0)158306:1,Zimbabwe/ZW-45930/2021|EPI_ISL_1191976|2021-01-04:0,Zimbabwe/ZW-46156/2021|EPI_ISL_1192016|2021-01-07:0,Zimbabwe/ZW-41841/2020|EPI_ISL_1191892|2020-12-28:0)158300:1,(((Zimbabwe/ZW-50134/2021|EPI_ISL_1192040|2021-01-13:1,England/CAMC-ED615D/2021|OD931888.1|2021-01-04:0,England/CAMC-EDE708/2021|OD932281.1|2021-01-04:0,England/CAMC-E5265A/2020|OD928079.1|2020-12-31:0)158309:1,(England/MILK-1206C98/2021|OD980912.1|2021-02-01:5,England/ARCH-000045H2/2021|21-02-01:0,(France/IDF-HCL021020438301/2021|EPI_ISL_1297473|2021-01-26:0,France/IDF-HCL021020745801/2021|EPI_ISL_1297479|2021-01-26:1,(France/NOR-HMN-21032220275/2021|EPI_ISL_1707869|2021-03-16:0,France/NOR-HMN-21032190722/2021|EPI_ISL_1754303|2021-03-16:0,France/NOR-HMN-21032190724/2021|EPI_ISL_1754304|2021-03-16:0,France/NOR-HMN-21032220280/2021|EPI_ISL_1707870|2021-03-16:0,France/NOR-HMN-21032220271/2021|EPI_ISL_1707868|2021-03-16:0)158312:1)158311:2)158310:2,(Zimbabwe/ZW-42179/2020|EPI_ISL_1191927|2020-12-29:2,England/PHEC-15735B/2021|21-01-20:5,England/GSTT-210126LSBC20/2021|21-01-20:0)158313:1,Zimbabwe/ZW-41825/2020|EPI_ISL_1191889|2020-12-27:2,(India/WB-1930300560280/2021|EPI_ISL_1419626|2021-03-09:3,Germany/BE-RKI-I-072714/2021|EPI_ISL_1639493|2021-03-29:1,(Germany/NW-RKI-I-060679/2021|EPI_ISL_1566181|2021-03-16:0,(Germany/NW-RKI-I-094390/2021|EPI_ISL_1728701|2021-03-29:0,Germany/un-RKI-I-071347/2021|EPI_ISL_1638345|2021-03-29:1)158316:1)158315:1,Germany/un-ChVir-LB-210326-5789/2021|EPI_ISL_1982570|2021-03-05:1,Germany/NW-RKI-I-054005/2021|EPI_ISL_1437517|2021-03-12:0,Germany/un-ChVir-LB-210316-5781/2021|EPI_ISL_1988240|2021-03-01:0,Germany/un-ChVir-LB-210326-5773/2021|EPI_ISL_1982560|2021-03-04:0,Germany/un-ChVir-LB-210316-5783/2021|EPI_ISL_1988188|2021-03-02:0,Germany/NW-RKI-I-073202/2021|EPI_ISL_1639953|2021-03-25:0)158314:1,(Zimbabwe/ZW-41901/2020|EPI_ISL_1191900|2020-12-28:1,(Zimbabwe/ZW-41845/2020|EPI_ISL_1191893|2020-12-28:3,Zimbabwe/ZW-46001/2021|EPI_ISL_1191992|2021-01-08:1)158318:2,Zimbabwe/ZW-50135/2021|EPI_ISL_1192041|2021-01-13:3)158317:1,England/MILK-E0B887/2020|OD926918.1|2020-12-29:0,Germany/un-RKI-I-064786/2021|EPI_ISL_1570070|2021-03-18:0)158308:2,(Zimbabwe/ZW-45898/2021|EPI_ISL_1191969|2021-01-07:0,England/PHEC-156F85/2021|21-01-19:1)158319:2)158307:1,(((Zimbabwe/ZW-41538/2020|EPI_ISL_1191864|2020-12-24:1,Zimbabwe/ZW-41536/2020|EPI_ISL_1191863|2020-12-24:0)158322:1,(Zimbabwe/ZW-41534/2020|EPI_ISL_1191862|2020-12-24:1,Zimbabwe/ZW-41210/2020|EPI_ISL_1191857|2020-12-22:1,Zimbabwe/ZW-42007/2020|EPI_ISL_1195295|2020-12-28:0,(Zimbabwe/ZW-42002/2020|EPI_ISL_1191917|2020-12-10:0,Zimbabwe/ZW-41539/2020|EPI_ISL_1191865|2020-12-24:0)158324:1)158323:1)158321:2,Zimbabwe/ZW-46238/2021|EPI_ISL_1192034|2021-01-07:1)158320:1,(Germany/NW-HHU-1328/2021|EPI_ISL_1346862|2021-02-12:0,(Germany/NW-RKI-I-056381/2021|EPI_ISL_1439996|2021-03-15:1,Germany/NW-RKI-I-031876/2021|EPI_ISL_1215951|2021-02-26:0,Germany/NW-RKI-I-025938/2021|EPI_ISL_1156122|2021-02-16:0)158326:1)158325:3,England/PHEC-157B08/2021|21-01-23:3,SouthAfrica/KRISP-K009376/2021|EPI_ISL_1366783|2021-02-25:4,Scotland/EDB14638/2020|20-12-27:0,Zimbabwe/ZW-46193/2021|EPI_ISL_1192025|2021-01-08:3)158298:1,(SouthAfrica/NHLS-UCT-GS-9471/2021|EPI_ISL_1534415|2021-01-04:4,SouthAfrica/KRISP-K008314/2021|EPI_ISL_1085955|2021-01-09:4)158327:3,SouthAfrica/KRISP-K008217/2021|EPI_ISL_944154|2021-01-04:5,SouthAfrica/VIDA-KRISP-CP160901477/2020|EPI_ISL_1132722|2020-12-28:4,Zimbabwe/ZW-46049/2021|EPI_ISL_1192007|2021-01-04:2,(Zimbabwe/ZW-46215/2021|EPI_ISL_1192031|2021-01-08:3,DRC/RDC-19/2021|EPI_ISL_1758098|2021:8)158328:1,SouthAfrica/UFS-VIRO-NGS-227/2021|EPI_ISL_1818865|2021-01-27:6,India/DEL-NCDC-INSACOG-130965/2021|EPI_ISL_1908710|2021-03-04:9,SouthAfrica/KRISP-EC-K005352/2020|EPI_ISL_678575|2020-11-12:1,Japan/IC-0732/2021|EPI_ISL_860109|2021-01-19:7,(SouthAfrica/NHLS-UCT-GS-0644/2020|EPI_ISL_700451|2020-10-20:0,SouthAfrica/NHLS-UCT-GS-0645/2020|EPI_ISL_700452|2020-10-20:0,SouthAfrica/NHLS-UCT-GS-0808/2020|EPI_ISL_700441|2020-10-15:0)158329:3)158215:1,(((SouthAfrica/KRISP-K008716/2021|EPI_ISL_1250420|2021-01-11:3,SouthAfrica/NHLS-UCT-GS-8522/2020|EPI_ISL_1040696|2020-12-25:3)158332:1,SouthAfrica/KRISP-K010407/2021|EPI_ISL_1366866|2021-01-28:4,(SouthAfrica/UFS-VIRO-NGS-236/2021|EPI_ISL_1818873|2021-01-30:2,SouthAfrica/UFS-VIRO-NGS-130/2020|EPI_ISL_912491|2020-12-31:2)158333:2,Switzerland/SG-32956007/2021|FR992608.1|21-01-11:0,SouthAfrica/NHLS-UCT-GS-A572/2021|EPI_ISL_1534447|2021-01-17:0)158331:1,SouthAfrica/NHLS-UCT-GS-9484/2021|EPI_ISL_1040660|2021-01-05:4,(Botswana/1223-IN1490/2020|EPI_ISL_770475|2020-12-23:2,Botswana/CV1605828/2020|EPI_ISL_770473|2020-12-23:1,Botswana/1217-IN1699/2020|EPI_ISL_770472|2020-12-17:1,Australia/WA613/2021|EPI_ISL_933795|2021-01-25:2,Botswana/R06B58_BHP_AAB23952/2021|EPI_ISL_1287737|2021-03-10:9,(SouthAfrica/NHLS-UCT-GS-A211/2021|EPI_ISL_1534401|2021-01-14:3,SouthAfrica/NHLS-UCT-GS-7106/2020|EPI_ISL_960112|2020-11-29:0)158335:1,((SouthAfrica/NHLS-UCT-GS-B246/2021|EPI_ISL_1534303|2021-03-01:1,SouthAfrica/NHLS-UCT-GS-B253/2021|EPI_ISL_1534312|2021-03-01:0)158337:1,(SouthAfrica/NHLS-UCT-GS-B226/2021|EPI_ISL_1534289|2021-03-04:2,SouthAfrica/NHLS-UCT-GS-B215/2021|EPI_ISL_1534279|2021-03-02:0,SouthAfrica/NHLS-UCT-GS-B254/2021|EPI_ISL_1817671|2021-03-02:0)158338:1,SouthAfrica/NHLS-UCT-GS-B338/2021|EPI_ISL_1817738|2021-03-14:2,SouthAfrica/NHLS-UCT-GS-B478/2021|EPI_ISL_2140702|2021-03-31:1)158336:3,SouthAfrica/NHLS-UCT-GS-A912/2021|EPI_ISL_1534258|2021-02-12:1,(Botswana/CV1615722/2020|EPI_ISL_770474|2020-12-18:0,Botswana/BOT324175/2021|EPI_ISL_1677723|2021-01-26:1,Botswana/BOT364829/2021|EPI_ISL_1677732|2021-02-14:7,(England/ALDP-14A10A0/2021|21-03-28:0,England/ALDP-14AB914/2021|21-03-30:0)158340:2)158339:1,Botswana/BOT330784/2021|EPI_ISL_1677727|2021-01-27:6,(Botswana/R11B04_BHP_CV0507654/2021|EPI_ISL_2241615|2021-03-22:4,Botswana/BOT361246/2020|EPI_ISL_1677714|2020-11-25:0,Botswana/BOT361245/2021|EPI_ISL_1677716|2021-02-05:0)158341:1,Botswana/BOT363102/2021|EPI_ISL_1677710|2021-01-07:2,SouthAfrica/NHLS-UCT-GS-A817/2021|EPI_ISL_1706569|2021-02-04:5,SouthAfrica/NHLS-UCT-GS-A804/2021|EPI_ISL_1706564|2021-02-03:2,SouthAfrica/NHLS-UCT-GS-B555/2021|EPI_ISL_2140722|2021-04-06:11,Botswana/R11B02_BHP_CV0507975/2021|EPI_ISL_2241613|2021-01-19:1,Botswana/BOT328620/2021|EPI_ISL_1677726|2021-01-27:3,Botswana/BOT367690/2021|EPI_ISL_1677733|2021-02-16:5,Botswana/1217-IN1660/2020|EPI_ISL_770471|2020-12-17:0,Botswana/BOT367683/2021|EPI_ISL_1677734|2021-01-22:0)158334:1,((SouthAfrica/NHLS-UCT-GS-9504/2021|EPI_ISL_2140688|2021-01-05:2,SouthAfrica/KRISP-K010100/2021|EPI_ISL_1366812|2021-01-06:0,SouthAfrica/NHLS-UCT-GS-9383/2020|EPI_ISL_1040688|2020-12-29:0)158343:1,SouthAfrica/NHLS-UCT-GS-A820/2021|EPI_ISL_1534373|2021-01-21:0,(SouthAfrica/KRISP-K011084/2021|EPI_ISL_1817764|2021-03-10:0,SouthAfrica/KRISP-K010454/2021|EPI_ISL_1372003|2021-02-24:1)158344:2)158342:1,Botswana/R8B47_BHP_CV1907252/2021|EPI_ISL_1516862|2021-03-18:1,SouthAfrica/NHLS-UCT-GS-8996/2020|EPI_ISL_1534346|2020-12-28:3,SouthAfrica/NHLS-UCT-GS-8557/2020|EPI_ISL_1534329|2020-12-22:2,(Netherlands/NH-RIVM-12212/2021|EPI_ISL_1013789|2021-01-25:1,Netherlands/NH-RIVM-19847/2021|EPI_ISL_1457590|2021-02-01:1,Netherlands/ZH-RIVM-12177/2021|EPI_ISL_1013800|2021-02-04:2,Netherlands/NH-RIVM-11345/2021|EPI_ISL_943477|2021-01-22:0,Netherlands/UT-RIVM-12353/2021|EPI_ISL_1013796|2021-01-30:0,Netherlands/NH-RIVM-12215/2021|EPI_ISL_1013790|2021-01-27:0)158345:1,Botswana/R8B45_BHP_CV2708315/2021|EPI_ISL_1516860|2021-03-20:1,SouthAfrica/NHLS-UCT-GS-9957/2021|EPI_ISL_1706571|2021-01-11:1,SouthAfrica/KRISP-K008415/2021|EPI_ISL_1048487|2021-01-12:0,SouthAfrica/NHLS-UCT-GS-7117/2020|EPI_ISL_960110|2020-11-30:0,SouthAfrica/NHLS-UCT-GS-1114/2020|EPI_ISL_1040739|2020-11-05:0)158330:1,(SouthAfrica/NHLS-UCT-GS-1317/2020|EPI_ISL_960123|2020-11-02:1,SouthAfrica/NHLS-UCT-GS-7010-KRISP/2020|EPI_ISL_696465|2020-11-18:0,SouthAfrica/NHLS-UCT-GS-1334/2020|EPI_ISL_700444|2020-11-05:1,SouthAfrica/NHLS-UCT-GS-1372/2020|EPI_ISL_700442|2020-11-13:2,SouthAfrica/NHLS-UCT-GS-1367/2020|EPI_ISL_700430|2020-11-12:1,(SouthAfrica/N00828/2020|EPI_ISL_1239247|2020-12-31:2,Japan/IC-0433/2020|EPI_ISL_768642|2020-12-19:1)158347:2,SouthAfrica/KRISP-K009378/2021|EPI_ISL_1366785|2021-01-23:4,(SouthAfrica/NHLS-UCT-GS-9390/2020|EPI_ISL_1534360|2020-12-31:1,SouthAfrica/KRISP-K008365/2021|EPI_ISL_1085998|2021-01-11:4)158348:1,(SouthAfrica/NHLS-UCT-GS-A356/2021|EPI_ISL_1534407|2021-01-19:6,(SouthAfrica/NHLS-UCT-GS-8404/2020|EPI_ISL_1040700|2020-12-22:2,(Luxembourg/LNS9295174/2021|EPI_ISL_1917393|2021-04-02:2,(Luxembourg/LNS6118961/2021|EPI_ISL_1916751|2021-04-08:1,Luxembourg/LNS5839803/2021|EPI_ISL_1523344|2021-03-27:0)158352:1,Luxembourg/LNS2967963/2021|EPI_ISL_1918218|2021-03-30:0)158351:5)158350:2)158349:1,SouthAfrica/NHLS-UCT-GS-9813/2021|EPI_ISL_1534424|2021-01-05:1,(SouthAfrica/KRISP-K008687/2021|EPI_ISL_1250393|2021-01-11:1,(SouthAfrica/NHLS-UCT-GS-A546/2021|EPI_ISL_1706573|2021-01-18:1,SouthAfrica/NHLS-UCT-GS-8954/2020|EPI_ISL_1040692|2020-12-28:0)158354:1)158353:2)158346:1,((SouthAfrica/KRISP-K007785/2021|EPI_ISL_860560|2021-01-02:0,SouthAfrica/KRISP-K009993/2020|EPI_ISL_1250446|2020-12-23:2,SouthAfrica/KRISP-K007765/2020|EPI_ISL_825464|2020-12-16:2)158356:2,SouthAfrica/KRISP-K007859/2020|EPI_ISL_860622|2020-12-24:1,SouthAfrica/KRISP-K010031/2020|EPI_ISL_1250502|2020-12-18:0,Russia/MOW-CRIE-L106M68/2021|EPI_ISL_1363115|2021-01-19:1,(SouthAfrica/KRISP-K007752/2020|EPI_ISL_825467|2020-12-15:4,SouthAfrica/KRISP-K008385/2021|EPI_ISL_1048462|2021-01-11:1)158357:1,SouthAfrica/KRISP-K007846/2020|EPI_ISL_860612|2020-12-18:1,SouthAfrica/KRISP-K008424/2021|EPI_ISL_1048494|2021-01-12:3,SouthAfrica/KRISP-K008546/2021|EPI_ISL_1048519|2021-01-18:3)158355:1,(((SouthAfrica/KRISP-K007792/2020|EPI_ISL_860566|2020-12-26:3,(Australia/QLD1540/2021|EPI_ISL_944747|2021-01-24:0,(England/CAMC-14D1FD7/2021|21-04-04:0,England/CAMC-14F8893/2021|21-04-10:0)158362:5)158361:1,SouthAfrica/KRISP-K007629/2020|EPI_ISL_825134|2020-12-18:4,(SouthAfrica/KRISP-K007866/2020|EPI_ISL_860627|2020-12-18:2,(SouthAfrica/KRISP-EG00467189/2020|EPI_ISL_736955|2020-11-25:1,SouthAfrica/KRISP-K007134/2020|EPI_ISL_825129|2020-11-25:0)158364:1,(England/PHEC-1544E2/2021|21-01-13:0,England/PHEC-157485/2021|21-01-22:0,England/PHEC-15451C/2021|21-01-12:0)158365:1)158363:2,SouthAfrica/KRISP-K008607/2021|EPI_ISL_1048562|2021-02-01:2,SouthAfrica/KRISP-K008565/2021|EPI_ISL_1048536|2021-01-26:2,SouthAfrica/KRISP-K008547/2021|EPI_ISL_1048520|2021-01-15:2,SouthAfrica/KRISP-K008541/2021|EPI_ISL_1048515|2021-01-18:4,((SouthAfrica/KRISP-K008527/2021|EPI_ISL_1048504|2021-01-17:0,SouthAfrica/KRISP-K008579/2021|EPI_ISL_1048547|2021-01-30:2)158367:1,(SouthAfrica/KRISP-K008530/2021|EPI_ISL_1048506|2021-01-18:3,SouthAfrica/KRISP-K007720/2020|EPI_ISL_825476|2020-12-15:0,SouthAfrica/KRISP-K007737/2020|EPI_ISL_825474|2020-12-14:1,(SouthAfrica/KRISP-K011026/2021|EPI_ISL_1817768|2021-03-04:2,SouthAfrica/KRISP-K007730/2020|EPI_ISL_825477|2020-12-15:0)158369:1)158368:1,SouthAfrica/KRISP-K007742/2020|EPI_ISL_825473|2020-12-14:1,Mozambique/INS-K007918/2020|EPI_ISL_887440|2020-12-27:1,(SouthAfrica/KRISP-K007841/2020|EPI_ISL_860608|2020-12-25:1,SouthAfrica/KRISP-K007805/2021|EPI_ISL_860578|2021-01-02:0)158370:1,SouthAfrica/KRISP-K007840/2020|EPI_ISL_860607|2020-12-24:2,SouthAfrica/KRISP-K007837/2020|EPI_ISL_860605|2020-12-25:3,SouthAfrica/KRISP-K010014/2020|EPI_ISL_1250476|2020-12-20:1,SouthAfrica/KRISP-K010013/2020|EPI_ISL_1250474|2020-12-21:0,SouthAfrica/KRISP-K007848/2020|EPI_ISL_860614|2020-12-25:2)158366:1,SouthAfrica/KRISP-K008432/2021|EPI_ISL_1048500|2021-01-12:1,SouthAfrica/KRISP-K008426/2021|EPI_ISL_1048496|2021-01-12:1,SouthAfrica/KRISP-K008416/2021|EPI_ISL_1048488|2021-01-12:1,SouthAfrica/KRISP-K007853/2020|EPI_ISL_860618|2020-12-26:2,SouthAfrica/KRISP-K007830/2020|EPI_ISL_860598|2020-12-21:1,SouthAfrica/KRISP-K010028/2020|EPI_ISL_1250497|2020-12-21:1,SouthAfrica/KRISP-K010002/2020|EPI_ISL_1250458|2020-12-20:1,SouthAfrica/KRISP-K009996/2020|EPI_ISL_1250450|2020-12-22:2,SouthAfrica/KRISP-K008671/2021|EPI_ISL_1250371|2021-01-13:2,SouthAfrica/KRISP-K009334/2021|EPI_ISL_1371997|2021-02-08:3,(((Australia/ACT0098/2021|EPI_ISL_1208401|2021-03-08:2,Australia/ACT0095/2021|EPI_ISL_1170946|2021-03-03:0,Australia/ACT0099/2021|EPI_ISL_1208402|2021-03-09:0,Australia/ACT0097/2021|EPI_ISL_1208400|2021-03-06:0,Australia/ACT0096/2021|EPI_ISL_1170947|2021-03-03:0,HongKong/VM21015026/2021|EPI_ISL_1963620|2021-03:0)158373:1,(Singapore/249/2021|EPI_ISL_1229163|2021-03-05:1,Singapore/258/2021|EPI_ISL_1252448|2021-03-08:1,Singapore/243/2021|EPI_ISL_1173252|2021-03-02:0,Singapore/248/2021|EPI_ISL_1229162|2021-03-04:0)158374:1,(Philippines/PH-PGC-19468/2021|EPI_ISL_2189407|2021-03-25:1,Philippines/PH-PGC-19286/2021|EPI_ISL_2189376|2021-03-29:2,Philippines/PH-PGC-09652/2021|EPI_ISL_2171177|2021-03-08:1,Philippines/PH-PGC-16860/2021|EPI_ISL_2189501|2021-03-22:1,Philippines/PH-PGC-16858/2021|EPI_ISL_2189186|2021-03-22:1,England/CAMC-13A59C0/2021|21-03-07:0,Philippines/PH-PGC-16030/2021|EPI_ISL_2189297|2021-03-19:0,England/CAMC-13DD103/2021|21-03-13:0)158375:1,(Belgium/AZKLINA121-058131/2021|EPI_ISL_1403423|2021-03-15:1,(USA/IL-CDC-QDX23210433/2021|MW906028.1|21-03-22:0,USA/IL-CDC-QDX23211108/2021|MW906061.1|21-03-22:1)158377:1,(Netherlands/NB-RIVM-28374/2021|EPI_ISL_1962960|2021-03-27:2,(Scotland/QEUH-1566D54/2021|2021-05-06:1,Scotland/QEUH-154138A/2021|21-04-27:0,Scotland/QEUH-154F708/2021|21-05-01:0,England/QEUH-153FCB1/2021|21-04-27:0,Scotland/QEUH-153FCA2/2021|21-04-27:0,Scotland/QEUH-15401BE/2021|21-04-27:0,Scotland/QEUH-153FE51/2021|21-04-27:0,Scotland/QEUH-15400C0/2021|21-04-27:0,Scotland/QEUH-15400FD/2021|21-04-27:0,Scotland/QEUH-153FCFD/2021|21-04-27:0,England/QEUH-156571B/2021|21-05-06:0)158379:2,(Philippines/PH-PGC-19174/2021|EPI_ISL_2189317|2021-03-25:0,Sweden/16695395P/2021|EPI_ISL_2034584|2021-04-16:2)158380:1,(Singapore/679/2021|EPI_ISL_1749437|2021-04-12:0,Singapore/549/2021|EPI_ISL_1652093|2021-04-13:0)158381:3,Netherlands/NH-RIVM-23550/2021|EPI_ISL_1596431|2021-03-23:0,Netherlands/NH-EMC-163/2021|EPI_ISL_2145121|2021-03-23:0)158378:1,Qatar/QA-QU_18-6-B10/2021|EPI_ISL_1713734|2021-03-10:1,England/PHEC-307C11/2021|21-04-08:2,Japan/IC-0974/2021|EPI_ISL_1927380|2021-04-04:2,USA/CA-CDC-LC0053094/2021|MZ143442.1|21-04-22:2,(Germany/NW-RKI-I-144720/2021|EPI_ISL_2129031|2021-05-07:1,Germany/NW-RKI-I-144724/2021|EPI_ISL_2129035|2021-05-07:1)158382:4,(Singapore/641/2021|EPI_ISL_1719876|2021-04-15:2,(Philippines/PH-PGC-15901/2021|EPI_ISL_2188891|2021-03-22:0,Philippines/PH-PGC-15898/2021|EPI_ISL_2189471|2021-03-22:0,Philippines/PH-PGC-15902/2021|EPI_ISL_2189249|2021-03-22:0,Philippines/PH-PGC-15903/2021|EPI_ISL_2189378|2021-03-22:0,Philippines/PH-PGC-15899/2021|EPI_ISL_2189423|2021-03-22:0)158384:1)158383:1,Philippines/PH-PGC-07646/2021|EPI_ISL_2155943|2021-02-22:1,Philippines/PH-PGC-17383/2021|EPI_ISL_2188928|2021-03-23:1,Philippines/PH-PGC-17706/2021|EPI_ISL_2189455|2021-03-18:3,(SouthKorea/KDCA3250/2021|EPI_ISL_1936468|2021-04-15:3,Philippines/PH-PGC-13013/2021|EPI_ISL_2188064|2021-03-13:1,(Philippines/PH-PGC-19170/2021|EPI_ISL_2189083|2021-03-25:1,Philippines/PH-PGC-15473/2021|EPI_ISL_2189098|2021-03-18:0,Philippines/PH-PGC-18815/2021|EPI_ISL_2189516|2021-03-22:0)158386:2,Philippines/PH-PGC-19845/2021|EPI_ISL_2189201|2021-03-28:2,Philippines/PH-PGC-10273/2021|EPI_ISL_2171203|2021-03-08:0,Philippines/PH-PGC-11097/2021|EPI_ISL_2171142|2021-03-06:0)158385:1,(Philippines/PH-PGC-16760/2021|EPI_ISL_2188900|2021-03-19:2,England/CAMC-143DE36/2021|21-03-21:3,Philippines/PH-PGC-16766/2021|EPI_ISL_2188899|2021-03-19:1,Philippines/PH-PGC-17381/2021|EPI_ISL_2189526|2021-03-23:0,Philippines/PH-PGC-15961/2021|EPI_ISL_2189197|2021-03-19:1)158387:2,Philippines/PH-PGC-06974/2021|EPI_ISL_2156337|2021-02-17:3,Philippines/PH-PGC-17640/2021|EPI_ISL_2188952|2021-03-18:1,Philippines/PH-PGC-09792/2021|EPI_ISL_2171208|2021-03-08:1,Philippines/PH-PGC-19149/2021|EPI_ISL_2188893|2021-03-25:2,Philippines/PH-PGC-19055/2021|EPI_ISL_2189483|2021-03-24:1,Philippines/PH-PGC-11357/2021|EPI_ISL_2188860|2021-03-09:1,Philippines/PH-PGC-11558/2021|EPI_ISL_2171224|2021-03-09:3,Philippines/PH-PGC-12159/2021|EPI_ISL_2188140|2021-03-11:1,(Philippines/PH-PGC-17291/2021|EPI_ISL_2189248|2021-03-19:3,Philippines/PH-PGC-19172/2021|EPI_ISL_2188924|2021-03-25:0,Philippines/PH-PGC-10020/2021|EPI_ISL_2188706|2021-03-04:0)158388:1,(Philippines/PH-PGC-12887/2021|EPI_ISL_2188132|2021-03-09:1,Reunion/PIMIT_04828/2021|EPI_ISL_2090844|2021-03-26:2)158389:1,Philippines/PH-PGC-12831/2021|EPI_ISL_2188219|2021-03-13:3,Philippines/PH-PGC-18006/2021|EPI_ISL_2189281|2021-03-18:1,Philippines/PH-PGC-06969/2021|EPI_ISL_2155912|2021-02-22:2,Philippines/PH-PGC-13011/2021|EPI_ISL_2188832|2021-03-13:2,Philippines/PH-PGC-13063/2021|EPI_ISL_2188150|2021-03-15:1,Philippines/PH-PGC-13279/2021|EPI_ISL_2188128|2021-03-15:1,(Philippines/PH-PGC-12990/2021|EPI_ISL_2188687|2021-03-12:1,Philippines/PH-PGC-15848/2021|EPI_ISL_2189268|2021-03-24:0,(Wales/CAMC-13FBBA7/2021|21-03-17:0,Scotland/QEUH-1425F3E/2021|21-03-19:0)158391:2)158390:1,Philippines/PH-PGC-13213/2021|EPI_ISL_2188686|2021-03-10:3,Philippines/PH-PGC-13010/2021|EPI_ISL_2188837|2021-03-13:2,Philippines/PH-PGC-13274/2021|EPI_ISL_2188708|2021-03-15:1,Philippines/PH-PGC-17277/2021|EPI_ISL_2189287|2021-03-20:1,Philippines/PH-PGC-10937/2021|EPI_ISL_2171167|2021-03-06:1,Philippines/PH-PGC-17854/2021|EPI_ISL_2188871|2021-03-19:1,Philippines/PH-PGC-19169/2021|EPI_ISL_2188881|2021-03-25:3,Philippines/PH-PGC-19457/2021|EPI_ISL_2189105|2021-03-24:1,Philippines/PH-PGC-19193/2021|EPI_ISL_2189323|2021-03-25:1,(Canada/ABPHL-08831/2021|EPI_ISL_2167075|2021-03-12:2,Philippines/PH-PGC-11271/2021|EPI_ISL_2171099|2021-03-08:2)158392:1,Philippines/PH-PGC-17269/2021|EPI_ISL_2188973|2021-03-20:2,Philippines/PH-PGC-15891/2021|EPI_ISL_2189355|2021-03-19:1,Philippines/PH-PGC-19066/2021|EPI_ISL_2189001|2021-03-24:1,Philippines/PH-PGC-12835/2021|EPI_ISL_2188101|2021-03-15:2,(Philippines/PH-PGC-13277/2021|EPI_ISL_2188816|2021-03-15:1,Philippines/PH-PGC-13281/2021|EPI_ISL_2188797|2021-03-15:2)158393:1,Philippines/PH-PGC-16363/2021|EPI_ISL_2189413|2021-03-18:4,Philippines/PH-PGC-15469/2021|EPI_ISL_2189412|2021-03-18:1,Philippines/PH-PGC-10268/2021|EPI_ISL_2188680|2021-03-08:3,Philippines/PH-PGC-10177/2021|EPI_ISL_2171096|2021-03-09:2,Philippines/PH-PGC-17732/2021|EPI_ISL_2189038|2021-03-21:3,Philippines/PH-PGC-07890/2021|EPI_ISL_2156312|2021-02-20:1,USA/CA-ACPHD-00306/2021|EPI_ISL_2304329|2021-03-24:3,Turkey/HSGM-B4125/2021|EPI_ISL_1760143|2021-03-31:8,Philippines/PH-PGC-12258/2021|EPI_ISL_2171246|2021-03-13:2,(Philippines/PH-PGC-10241/2021|EPI_ISL_2188678|2021-03-08:0,Philippines/PH-PGC-10242/2021|EPI_ISL_2171201|2021-03-08:1)158394:2,Philippines/PH-PGC-19615/2021|EPI_ISL_2189205|2021-03-26:2,(USA/CA-CDC-FG-018708/2021|MW932930.1|21-03-29:0,USA/CA-CDC-ASC210071588/2021|MZ270717.1|2021-04-15:0,USA/CA-SC-210604/2021|EPI_ISL_1664287|2021-03-26:0,USA/CA-CDC-FG-018623/2021|MW932872.1|21-03-29:0,USA/CA-CDC-ASC210048647/2021|MZ084511.1|2021-04-06:0,USA/CA-SC-210665_2/2021|EPI_ISL_1913218|2021-04-08:0,USA/CA-CDC-2-4308009/2021|MZ164747.1|21-03-27:0)158395:1,(Japan/IC-1268/2021|EPI_ISL_2131689|2021-05-09:0,England/MILK-1568F01/2021|21-05-07:0)158396:3,(Philippines/PH-PGC-19466/2021|EPI_ISL_2189154|2021-03-25:0,Philippines/PH-PGC-19465/2021|EPI_ISL_2189259|2021-03-25:0)158397:1,(Philippines/PH-PGC-12007/2021|EPI_ISL_2188757|2021-03-05:0,Philippines/PH-PGC-12006/2021|EPI_ISL_2188783|2021-03-05:0)158398:1,(Philippines/PH-PGC-16102/2021|EPI_ISL_2189222|2021-03-19:0,Philippines/PH-PGC-16114/2021|EPI_ISL_2189462|2021-03-22:0)158399:1,Singapore/286/2021|EPI_ISL_1367554|2021-03-21:0,Philippines/PH-PGC-12605/2021|EPI_ISL_2188077|2021-03-13:0,Philippines/PH-PGC-07642/2021|EPI_ISL_2155942|2021-02-22:0,Philippines/PH-PGC-10147/2021|EPI_ISL_2171181|2021-03-06:0,Philippines/PH-PGC-19475/2021|EPI_ISL_2188896|2021-03-25:0,Philippines/PH-PGC-11596/2021|EPI_ISL_2188067|2021-03-10:0,Philippines/PH-PGC-07651/2021|EPI_ISL_2155958|2021-02-22:0,Philippines/PH-PGC-13032/2021|EPI_ISL_2188176|2021-03-14:0,Philippines/PH-PGC-10077/2021|EPI_ISL_2171227|2021-03-05:0,Philippines/PH-PGC-17864/2021|EPI_ISL_2189329|2021-03-20:0,Philippines/PH-PGC-18908/2021|EPI_ISL_2189335|2021-03-23:0,Philippines/PH-PGC-07038/2021|EPI_ISL_2156000|2021-02-22:0,Philippines/PH-PGC-12966/2021|EPI_ISL_2188207|2021-03-11:0,Philippines/PH-PGC-13708/2021|EPI_ISL_2188169|2021-03-12:0,Philippines/PH-PGC-19822/2021|EPI_ISL_2189158|2021-03-29:0,Philippines/PH-PGC-19826/2021|EPI_ISL_2189155|2021-03-29:0,Philippines/PH-PGC-05926/2021|EPI_ISL_2156414|2021-02-12:0,Philippines/PH-PGC-13030/2021|EPI_ISL_2188044|2021-03-14:0,Philippines/PH-PGC-07836/2021|EPI_ISL_2155873|2021-02-24:0,Philippines/PH-PGC-11678/2021|EPI_ISL_2188106|2021-03-12:0,Philippines/PH-PGC-19053/2021|EPI_ISL_2189514|2021-03-24:0,Philippines/PH-PGC-06223/2021|EPI_ISL_2156482|2021-02-08:0,Greece/155390/2021|EPI_ISL_1716725|2021-03-13:0,Greece/155334/2021|EPI_ISL_1716724|2021-03-10:0,Singapore/420/2021|EPI_ISL_1519369|2021-04-02:0,Belgium/rega-5046/2021|EPI_ISL_1382261|2021-03-15:0,Japan/IC-0823/2021|EPI_ISL_1198831|2021-02-25:0,PHL/COVID53656/2021|MZ068154.1|21-03-22:0,HKG/HKPU-00176/2021|MZ266525.1|21-02-27:0)158376:2,(Japan/IC-0800/2021|EPI_ISL_1198808|2021-02-14:1,(Singapore/374/2021|EPI_ISL_1477024|2021-03-29:0,(England/PORT-1E7F5A2/2021|2021-04-18:0,England/PORT-1E7F5B1/2021|2021-04-18:0,England/PORT-1E7F584/2021|2021-04-18:0,England/CAMC-14D2185/2021|21-04-03:0)158402:1)158401:1,(USA/FL-TGH-0243/2021|EPI_ISL_1710730|2021-02-02:1,USA/FL-TGH-0250/2021|EPI_ISL_1710731|2021-04-07:0)158403:3,Germany/SN-RKI-I-084210/2021|EPI_ISL_1721611|2021-03-31:1,Japan/IC-1069/2021|EPI_ISL_1927394|2021-03-25:1,(Philippines/PH-PGC-19616/2021|EPI_ISL_2188918|2021-03-27:2,Philippines/PH-PGC-19607/2021|EPI_ISL_2189013|2021-03-27:2,(England/MILK-1513C4A/2021|2021-04-17:0,England/CAMC-1510ABC/2021|2021-04-15:0,England/CAMC-14F3A0B/2021|21-04-09:0,England/MILK-1513E62/2021|2021-04-17:0)158405:3,SouthKorea/KDCA3292/2021|EPI_ISL_1936495|2021-04-17:0,Philippines/PH-PGC-19608/2021|EPI_ISL_2188996|2021-03-27:0,Philippines/PH-PGC-12586/2021|EPI_ISL_2188735|2021-03-16:0,Philippines/PH-PGC-16203/2021|EPI_ISL_2189025|2021-03-22:0)158404:1,((Singapore/359/2021|EPI_ISL_1477009|2021-03-29:1,Singapore/333/2021|EPI_ISL_1476994|2021-03-27:0,Singapore/332/2021|EPI_ISL_1476993|2021-03-27:0)158407:4,Philippines/PH-PGC-12988/2021|EPI_ISL_2188068|2021-03-12:1,(Philippines/PH-PGC-15915/2021|EPI_ISL_2189451|2021-03-18:1,PHL/COVID58236/2021|MZ068159.1|21-04-07:3)158408:1,Philippines/PH-PGC-17289/2021|EPI_ISL_2189070|2021-03-19:1,Philippines/PH-PGC-12994/2021|EPI_ISL_2188255|2021-03-12:0,Philippines/PH-PGC-12977/2021|EPI_ISL_2188258|2021-03-12:2,(Philippines/PH-PGC-19810/2021|EPI_ISL_2189166|2021-03-24:1,Philippines/PH-PGC-19818/2021|EPI_ISL_2189480|2021-03-29:0,Philippines/PH-PGC-16792/2021|EPI_ISL_2189418|2021-03-19:0)158409:2,Philippines/PH-PGC-16207/2021|EPI_ISL_2189170|2021-03-22:3,(Philippines/PH-PGC-11283/2021|EPI_ISL_2171140|2021-03-09:2,Philippines/PH-PGC-19120/2021|EPI_ISL_2189428|2021-03-24:1)158410:1)158406:1,Philippines/PH-PGC-07659/2021|EPI_ISL_2155944|2021-02-22:1,Philippines/PH-PGC-13648/2021|EPI_ISL_2188246|2021-03-11:2,(Philippines/PH-PGC-13104/2021|EPI_ISL_2188201|2021-03-11:3,Philippines/PH-PGC-12272/2021|EPI_ISL_2171249|2021-03-12:0,Philippines/PH-PGC-16852/2021|EPI_ISL_2189073|2021-03-22:1,(Philippines/PH-PGC-12830/2021|EPI_ISL_2188093|2021-03-13:1,Philippines/PH-PGC-19114/2021|EPI_ISL_2189023|2021-03-24:0,Philippines/PH-PGC-19115/2021|EPI_ISL_2189086|2021-03-24:0,Philippines/PH-PGC-19119/2021|EPI_ISL_2189236|2021-03-24:0)158412:1)158411:1,Philippines/PH-PGC-16163/2021|EPI_ISL_2189058|2021-03-22:3,Philippines/PH-PGC-16208/2021|EPI_ISL_2189192|2021-03-22:3,Philippines/PH-PGC-17638/2021|EPI_ISL_2189349|2021-03-18:1,Philippines/PH-PGC-13699/2021|EPI_ISL_2188217|2021-03-12:1,Philippines/PH-PGC-12821/2021|EPI_ISL_2188148|2021-03-12:1,Philippines/PH-PGC-16964/2021|EPI_ISL_2189303|2021-03-20:1,Philippines/PH-PGC-12309/2021|EPI_ISL_2188739|2021-03-05:1,Philippines/PH-PGC-15851/2021|EPI_ISL_2188984|2021-03-24:1,Philippines/PH-PGC-19050/2021|EPI_ISL_2188985|2021-03-24:1,Philippines/PH-PGC-10150/2021|EPI_ISL_2171132|2021-03-06:3,Philippines/PH-PGC-16779/2021|EPI_ISL_2189169|2021-03-19:1,Philippines/PH-PGC-19796/2021|EPI_ISL_2189424|2021-03-23:1,Philippines/PH-PGC-10168/2021|EPI_ISL_2171111|2021-03-09:1,Philippines/PH-PGC-15938/2021|EPI_ISL_2189015|2021-03-18:2,Philippines/PH-PGC-16359/2021|EPI_ISL_2189398|2021-03-18:2,Philippines/PH-PGC-07786/2021|EPI_ISL_2155852|2021-02-21:2,Philippines/PH-PGC-13683/2021|EPI_ISL_2188774|2021-03-11:2,Philippines/PH-PGC-07988/2021|EPI_ISL_2155888|2021-02-23:2,Japan/IC-1283/2021|EPI_ISL_2253124|2021-05-16:6,Australia/QLD1889/2021|EPI_ISL_2274245|2021-05-18:7,(Belgium/ZNA_21237309/2021|EPI_ISL_1843726|2021-03-30:0,Belgium/UZA-UA-47963240/2021|EPI_ISL_1591220|2021-03-28:0)158413:1,(Philippines/PH-PGC-16961/2021|EPI_ISL_2189065|2021-03-20:0,Philippines/PH-PGC-19054/2021|EPI_ISL_2189392|2021-03-24:0,Philippines/PH-PGC-16960/2021|EPI_ISL_2189399|2021-03-20:0)158414:1,(Philippines/PH-PGC-06258/2021|EPI_ISL_2156413|2021-02-12:0,Philippines/PH-PGC-06257/2021|EPI_ISL_2156251|2021-02-12:0)158415:1,Qatar/QA-QU_18-8-D8/2021|EPI_ISL_1713799|2021-03-16:0,Philippines/PH-PGC-13067/2021|EPI_ISL_2188270|2021-03-15:0,Philippines/PH-PGC-19122/2021|EPI_ISL_2189260|2021-03-24:0,Philippines/PH-PGC-19045/2021|EPI_ISL_2189121|2021-03-24:0,Philippines/PH-PGC-06951/2021|EPI_ISL_2155917|2021-02-18:0,Philippines/PH-PGC-13214/2021|EPI_ISL_2188719|2021-03-10:0,Philippines/PH-PGC-09778/2021|EPI_ISL_2171215|2021-03-06:0,Philippines/PH-PGC-19047/2021|EPI_ISL_2189332|2021-03-24:0,Philippines/PH-PGC-16104/2021|EPI_ISL_2189118|2021-03-19:0,Philippines/PH-PGC-10265/2021|EPI_ISL_2188863|2021-03-09:0,Philippines/PH-PGC-19204/2021|EPI_ISL_2189093|2021-03-25:0,Philippines/PH-PGC-19028/2021|EPI_ISL_2188869|2021-03-24:0,Philippines/PH-PGC-11128/2021|EPI_ISL_2171164|2021-03-08:0,Philippines/PH-PGC-18808/2021|EPI_ISL_2189099|2021-03-22:0,Philippines/PH-PGC-17631/2021|EPI_ISL_2189346|2021-03-20:0,Philippines/PH-PGC-15885/2021|EPI_ISL_2189193|2021-03-19:0,Philippines/PH-PGC-19030/2021|EPI_ISL_2189045|2021-03-24:0,Philippines/PH-PGC-11284/2021|EPI_ISL_2171166|2021-03-09:0,Philippines/PH-PGC-07841/2021|EPI_ISL_2155872|2021-02-24:0,Philippines/PH-PGC-10274/2021|EPI_ISL_2188802|2021-03-08:0,Philippines/PH-PGC-17740/2021|EPI_ISL_2189365|2021-03-21:0,Philippines/PH-PGC-16785/2021|EPI_ISL_2188963|2021-03-19:0,Philippines/PH-PGC-19027/2021|EPI_ISL_2189004|2021-03-24:0,Philippines/PH-PGC-19020/2021|EPI_ISL_2189240|2021-03-24:0,Philippines/PH-PGC-15843/2021|EPI_ISL_2189361|2021-03-24:0,Japan/IC-0932/2021|EPI_ISL_1927371|2021-04-01:0,SouthKorea/KDCA3249/2021|EPI_ISL_1936467|2021-04-15:0,HongKong/VM21016396/2021|EPI_ISL_1963640|2021-03:0,HongKong/VM21017054/2021|EPI_ISL_1963632|2021-03:0)158400:1,(USA/CA-CDC-FG-012030/2021|MW910866.1|21-03-23:4,((((England/PORT-1E6F96D/2021|21-04-07:0,England/CAMC-14D23F8/2021|21-04-03:0,England/PORT-1E6F9C7/2021|21-04-07:0)158420:1,England/CAMC-14D2079/2021|21-04-03:0,England/CAMC-14D2097/2021|21-04-03:0,England/PORT-1E6F9B8/2021|21-04-07:0,England/PORT-1E6F9D6/2021|21-04-07:0)158419:2,England/PORT-1E6F97C/2021|21-04-07:1,England/PORT-1E6F98B/2021|21-04-07:1,England/MILK-14CC4EF/2021|21-04-03:0,England/CAMC-14D24F5/2021|21-04-03:0,England/CAMC-14D2325/2021|21-04-03:0,England/PORT-1E6F9A9/2021|21-04-07:0,England/PORT-1E6F95E/2021|21-04-07:0)158418:1,England/CAMC-14A6894/2021|21-03-29:2,(Japan/IC-0950/2021|EPI_ISL_1927376|2021-04-01:2,USA/CA-CDC-LC0039796/2021|MZ003809.1|2021-03-30:0,Japan/IC-0949/2021|EPI_ISL_1927374|2021-04-01:0)158421:2,Philippines/PH-PGC-19097/2021|EPI_ISL_2188957|2021-03-24:1,Philippines/PH-PGC-19203/2021|EPI_ISL_2188978|2021-03-25:2,PHL/COVID58620/2021|MZ068161.1|21-04-08:0,Philippines/PH-PGC-13066/2021|EPI_ISL_2188861|2021-03-15:0,Philippines/PH-PGC-13016/2021|EPI_ISL_2188161|2021-03-13:0,Philippines/PH-PGC-16336/2021|EPI_ISL_2188885|2021-03-23:0)158417:1,SAU/SARS-CoV-2_KFSHRC10/2021|MZ215961.1|21-04-15:1,Philippines/PH-PGC-12102/2021|EPI_ISL_2188084|2021-03-14:2,(Philippines/PH-PGC-12207/2021|EPI_ISL_2188082|2021-03-04:1,Philippines/PH-PGC-18859/2021|EPI_ISL_2189314|2021-03-22:2,Philippines/PH-PGC-07834/2021|EPI_ISL_2156259|2021-02-24:1,(Philippines/PH-PGC-13092/2021|EPI_ISL_2188170|2021-03-16:4,Philippines/PH-PGC-12318/2021|EPI_ISL_2188825|2021-03-09:1)158423:1,Philippines/PH-PGC-07036/2021|EPI_ISL_2156277|2021-02-22:2)158422:1,Philippines/PH-PGC-12259/2021|EPI_ISL_2171260|2021-03-13:1,Philippines/PH-PGC-10170/2021|EPI_ISL_2171185|2021-03-09:1,Philippines/PH-PGC-11675/2021|EPI_ISL_2188191|2021-03-10:2,Philippines/PH-PGC-18150/2021|EPI_ISL_2189486|2021-03-18:1,Philippines/PH-PGC-16361/2021|EPI_ISL_2189333|2021-03-18:5,Philippines/PH-PGC-19098/2021|EPI_ISL_2189474|2021-03-24:3,Philippines/PH-PGC-16959/2021|EPI_ISL_2189057|2021-03-19:1,(Philippines/PH-PGC-18237/2021|EPI_ISL_2189076|2021-03-20:0,Philippines/PH-PGC-10181/2021|EPI_ISL_2171210|2021-03-09:1)158424:3,(Philippines/PH-PGC-11591/2021|EPI_ISL_2171150|2021-03-10:1,Philippines/PH-PGC-13257/2021|EPI_ISL_2188859|2021-03-15:0,Philippines/PH-PGC-13025/2021|EPI_ISL_2188272|2021-03-14:0,Philippines/PH-PGC-15927/2021|EPI_ISL_2189290|2021-03-18:0)158425:1,Philippines/PH-PGC-16727/2021|EPI_ISL_2188998|2021-03-18:3,Philippines/PH-PGC-06972/2021|EPI_ISL_2155897|2021-02-22:1,Philippines/PH-PGC-10266/2021|EPI_ISL_2171149|2021-03-08:1,(Philippines/PH-PGC-16111/2021|EPI_ISL_2189396|2021-03-22:0,Philippines/PH-PGC-13141/2021|EPI_ISL_2188720|2021-03-04:1)158426:1,Philippines/PH-PGC-12810/2021|EPI_ISL_2188676|2021-03-11:3,Philippines/PH-PGC-10035/2021|EPI_ISL_2188696|2021-03-04:1,Philippines/PH-PGC-16121/2021|EPI_ISL_2189024|2021-03-22:1,(Philippines/PH-PGC-08218/2021|EPI_ISL_2171143|2021-03-02:1,England/CAMC-13E2402/2021|21-03-13:1)158427:2,Philippines/PH-PGC-19123/2021|EPI_ISL_2189371|2021-03-24:1,Philippines/PH-PGC-13716/2021|EPI_ISL_2188118|2021-03-12:1,Philippines/PH-PGC-09809/2021|EPI_ISL_2171121|2021-03-08:3,Philippines/PH-PGC-16202/2021|EPI_ISL_2189165|2021-03-22:1,Philippines/PH-PGC-09670/2021|EPI_ISL_2171117|2021-03-05:2,HKG/HKPU-00145/2021|MZ266494.1|21-04-02:1,HKG/HKPU-00148/2021|MZ266497.1|21-04-02:1,((HKG/HKPU-00017/2021|MZ266366.1|21-05-05:1,HKG/HKPU-00177/2021|MZ266526.1|21-05-05:0,HKG/HKPU-00165/2021|MZ266514.1|21-04-30:0)158429:3,Philippines/PH-PGC-13074/2021|EPI_ISL_2188056|2021-03-15:4)158428:3,Philippines/PH-PGC-10156/2021|EPI_ISL_2171153|2021-03-06:1,(Philippines/PH-PGC-11599/2021|EPI_ISL_2171162|2021-03-10:0,Philippines/PH-PGC-11598/2021|EPI_ISL_2171183|2021-03-10:0,Philippines/PH-PGC-11682/2021|EPI_ISL_2188117|2021-03-12:0)158430:2,(Philippines/PH-PGC-19799/2021|EPI_ISL_2189325|2021-03-23:0,Philippines/PH-PGC-19798/2021|EPI_ISL_2188911|2021-03-23:0)158431:2,(Philippines/PH-PGC-17487/2021|EPI_ISL_2189301|2021-03-18:0,Philippines/PH-PGC-17655/2021|EPI_ISL_2189136|2021-03-18:0,Philippines/PH-PGC-17488/2021|EPI_ISL_2189014|2021-03-18:0)158432:2,(Philippines/PH-PGC-17648/2021|EPI_ISL_2188977|2021-03-18:0,Philippines/PH-PGC-17649/2021|EPI_ISL_2189513|2021-03-18:0)158433:1,Philippines/PH-PGC-16012/2021|EPI_ISL_2189468|2021-03-22:0,Philippines/PH-PGC-16775/2021|EPI_ISL_2189467|2021-03-19:0,Philippines/PH-PGC-16707/2021|EPI_ISL_2189446|2021-03-17:0,Philippines/PH-PGC-13737/2021|EPI_ISL_2188830|2021-03-12:0,Philippines/PH-PGC-09808/2021|EPI_ISL_2171218|2021-03-08:0,Philippines/PH-PGC-07785/2021|EPI_ISL_2155871|2021-02-21:0,Philippines/PH-PGC-11331/2021|EPI_ISL_2171157|2021-03-09:0,Philippines/PH-PGC-13718/2021|EPI_ISL_2188218|2021-03-12:0,Philippines/PH-PGC-09701/2021|EPI_ISL_2171104|2021-03-08:0,Philippines/PH-PGC-10043/2021|EPI_ISL_2188688|2021-03-04:0,Philippines/PH-PGC-16014/2021|EPI_ISL_2189383|2021-03-22:0,Philippines/PH-PGC-16774/2021|EPI_ISL_2189439|2021-03-19:0,Philippines/PH-PGC-13245/2021|EPI_ISL_2188805|2021-03-10:0,Philippines/PH-PGC-12931/2021|EPI_ISL_2188095|2021-03-10:0,Philippines/PH-PGC-07581/2021|EPI_ISL_2156358|2021-02-16:0)158416:1,SouthKorea/KDCA2926/2021|EPI_ISL_1622488|2021-03-01:1,(Australia/QLD1830/2021|EPI_ISL_1516888|2021-04-06:3,(SouthKorea/KDCA2937/2021|EPI_ISL_1622492|2021-03-29:0,SouthKorea/KDCA2939/2021|EPI_ISL_1622494|2021-03-31:1)158435:1,(Philippines/PH-PGC-19031/2021|EPI_ISL_2188889|2021-03-24:0,Philippines/PH-PGC-19035/2021|EPI_ISL_2189415|2021-03-24:0,Philippines/PH-PGC-19075/2021|EPI_ISL_2189426|2021-03-24:0)158436:1,USA/HI-H212150/2021|EPI_ISL_2135431|2021-04-20:0,Philippines/PH-PGC-19850/2021|EPI_ISL_2189079|2021-03-24:0,Philippines/PH-PGC-19474/2021|EPI_ISL_2189345|2021-03-25:0,Philippines/PH-PGC-15492/2021|EPI_ISL_2189305|2021-03-18:0)158434:1,(BHR/341841125/2021|MW947247.1|21-04-09:1,USA/DC-CDC-LC0047078/2021|MZ071687.1|2021-04-17:5,Singapore/371/2021|EPI_ISL_1477021|2021-03-29:2)158437:1,((France/NAQ-HCL021052570401/2021|EPI_ISL_1461136|2021-03-20:1,France/NAQ-HCL021052570801/2021|EPI_ISL_1461137|2021-03-20:0,Philippines/PH-PGC-19462/2021|EPI_ISL_2189126|2021-03-24:2)158439:1,((England/CAMC-14F2486/2021|2021-04-09:1,England/CAMC-14F22F5/2021|2021-04-09:0,England/CAMC-14C9A77/2021|21-04-03:0,England/CAMC-14F240E/2021|2021-04-09:0,England/RAND-154BE07/2021|21-04-27:0)158441:3,Philippines/PH-PGC-09833/2021|EPI_ISL_2171168|2021-03-08:3,Philippines/PH-PGC-17408/2021|EPI_ISL_2189385|2021-03-22:1,Philippines/PH-PGC-18924/2021|EPI_ISL_2189507|2021-03-23:3,(England/PHEC-308E83/2021|21-04-13:0,England/CAMC-14A66E5/2021|21-03-28:0,England/RAND-14FD47C/2021|21-04-12:0)158442:1,Philippines/PH-PGC-17404/2021|EPI_ISL_2189505|2021-03-22:0,Philippines/PH-PGC-17406/2021|EPI_ISL_2189225|2021-03-22:0)158440:1,(USA/CA-SC-210709_2/2021|EPI_ISL_1913237|2021-04-08:1,USA/CA-SC-210913/2021|EPI_ISL_1824120|2021-04-22:1)158443:2,Japan/IC-0989/2021|EPI_ISL_1927325|2021-04-09:4,Scotland/EDB17809/2021|21-04-17:7,(Philippines/PH-PGC-12905/2021|EPI_ISL_2188795|2021-03-09:0,Philippines/PH-PGC-12906/2021|EPI_ISL_2188755|2021-03-09:1,(Philippines/PH-PGC-12893/2021|EPI_ISL_2188709|2021-03-09:0,Philippines/PH-PGC-12903/2021|EPI_ISL_2188088|2021-03-09:0)158445:2)158444:3,Philippines/PH-PGC-18559/2021|EPI_ISL_2189454|2021-03-19:3,Philippines/PH-PGC-19060/2021|EPI_ISL_2189307|2021-03-24:1,Philippines/PH-PGC-16249/2021|EPI_ISL_2189075|2021-03-17:1,Philippines/PH-PGC-12918/2021|EPI_ISL_2188151|2021-03-10:2,Philippines/PH-PGC-17871/2021|EPI_ISL_2188873|2021-03-20:2,Philippines/PH-PGC-16046/2021|EPI_ISL_2189343|2021-03-22:2,(Philippines/PH-PGC-16971/2021|EPI_ISL_2189369|2021-03-22:2,Japan/IC-0992/2021|EPI_ISL_1927432|2021-04-09:5)158446:2,Philippines/PH-PGC-19289/2021|EPI_ISL_2189347|2021-03-29:4,(Philippines/PH-PGC-13760/2021|EPI_ISL_2188039|2021-03-13:2,(Switzerland/BL-ETHZ-610883/2021|EPI_ISL_2152089|2021-05-06:0,Switzerland/BS-ETHZ-610878/2021|EPI_ISL_2152117|2021-05-06:0)158448:2)158447:2,Philippines/PH-PGC-16116/2021|EPI_ISL_2189293|2021-03-22:1,Philippines/PH-PGC-09850/2021|EPI_ISL_2171139|2021-03-06:3,Philippines/PH-PGC-16204/2021|EPI_ISL_2188979|2021-03-22:2,HongKong/VM21017523/2021|EPI_ISL_1963629|2021-03:1,Mauritius/N4618/2021|EPI_ISL_1827644|2021-03-12:0,Philippines/PH-PGC-19062/2021|EPI_ISL_2189324|2021-03-24:0,Philippines/PH-PGC-16862/2021|EPI_ISL_2189041|2021-03-22:0,Philippines/PH-PGC-15481/2021|EPI_ISL_2188976|2021-03-18:0,HongKong/CM21000224/2021|EPI_ISL_1963622|2021-03:0)158438:1,Singapore/600/2021|EPI_ISL_1704822|2021-04-15:4,USA/GU-CDC-2-4242957/2021|MZ082498.1|2021-04-05:2,Sweden/SE00426955/2021|EPI_ISL_1902959|2021-04-14:5,Norway/10700/2021|EPI_ISL_1897563|2021-04-20:3,Australia/QLD1872/2021|EPI_ISL_1910858|2021-05-01:3,HongKong/CM21000184/2021|EPI_ISL_1963600|2021-03:1,PHL/COVID53909/2021|MZ068155.1|21-03-22:1,PHL/COVID58693/2021|MZ068160.1|21-04-08:2,PHL/COVID55604/2021|MZ068156.1|21-03-26:1,PHL/COVID58228/2021|MZ068158.1|21-04-07:1,((Spain/CT-HUGTiPM015UW8D3/2021|EPI_ISL_2140591|2021-05-07:1,Spain/CT-HUGTiPM014SM6C6/2021|EPI_ISL_2035786|2021-05-01:0,Spain/CT-HUGTiPM016OY0H1/2021|EPI_ISL_2281397|2021-05-05:0)158450:2,Philippines/PH-PGC-10056/2021|EPI_ISL_2188059|2021-03-04:1,(Philippines/PH-PGC-13035/2021|EPI_ISL_2188264|2021-03-14:0,Philippines/PH-PGC-10254/2021|EPI_ISL_2171178|2021-03-06:0)158451:1,Spain/CT-HUGTiPR013JG9F4/2021|EPI_ISL_1719814|2021-04-13:0,Philippines/PH-PGC-11408/2021|EPI_ISL_2188747|2021-03-06:0)158449:1,Japan/IC-1106/2021|EPI_ISL_2131680|2021-04-17:1,Japan/IC-1121/2021|EPI_ISL_2131681|2021-04-20:3,Philippines/PH-PGC-16125/2021|EPI_ISL_2188940|2021-03-23:2,(Philippines/PH-PGC-07788/2021|EPI_ISL_2156302|2021-02-21:1,Singapore/226/2021|EPI_ISL_1098833|2021-02-24:0)158452:1,Philippines/PH-PGC-13004/2021|EPI_ISL_2188083|2021-03-13:1,Philippines/PH-PGC-12838/2021|EPI_ISL_2188076|2021-03-15:1,Philippines/PH-PGC-19039/2021|EPI_ISL_2188932|2021-03-24:1,Philippines/PH-PGC-12260/2021|EPI_ISL_2171256|2021-03-13:3,((Germany/NW-RKI-I-062400/2021|EPI_ISL_1567804|2021-03-26:1,(USA/PA-CDC-QDX24476487/2021|MZ226328.1|21-04-30:3,SouthKorea/KDCA3172/2021|EPI_ISL_1934786|2021-04-14:1)158455:1,Philippines/PH-PGC-16342/2021|EPI_ISL_2189200|2021-03-23:2,Philippines/PH-PGC-16787/2021|EPI_ISL_2189227|2021-03-19:1,(Germany/un-RKI-I-081455/2021|EPI_ISL_1646140|2021-03-30:0,Germany/un-RKI-I-091490/2021|EPI_ISL_1726483|2021-04-06:0,Germany/un-RKI-I-091484/2021|EPI_ISL_1726477|2021-04-06:0,Germany/un-RKI-I-081667/2021|EPI_ISL_1646567|2021-03-30:0,Germany/un-RKI-I-081446/2021|EPI_ISL_1646122|2021-03-30:0)158456:1,(Philippines/PH-PGC-10180/2021|EPI_ISL_2171107|2021-03-09:0,Philippines/PH-PGC-10179/2021|EPI_ISL_2171130|2021-03-09:0)158457:1,Germany/NW-RKI-I-066784/2021|EPI_ISL_1571561|2021-03-12:0,Philippines/PH-PGC-17434/2021|EPI_ISL_2189452|2021-03-22:0,Philippines/PH-PGC-07762/2021|EPI_ISL_2155863|2021-02-18:0,Germany/NW-RKI-I-066781/2021|EPI_ISL_1571558|2021-03-11:0,Germany/un-RKI-I-072960/2021|EPI_ISL_1639730|2021-03-25:0,Germany/NW-RKI-I-074493/2021|EPI_ISL_1640721|2021-03-24:0)158454:1,Philippines/PH-PGC-19150/2021|EPI_ISL_2188955|2021-03-25:2,(Philippines/PH-PGC-13697/2021|EPI_ISL_2188184|2021-03-12:3,Philippines/PH-PGC-12160/2021|EPI_ISL_2188796|2021-03-11:1,Philippines/PH-PGC-17276/2021|EPI_ISL_2189172|2021-03-20:2,Philippines/PH-PGC-16830/2021|EPI_ISL_2189231|2021-03-21:3,Philippines/PH-PGC-19791/2021|EPI_ISL_2189522|2021-03-26:2,Philippines/PH-PGC-16832/2021|EPI_ISL_2188904|2021-03-21:0,Philippines/PH-PGC-19058/2021|EPI_ISL_2188965|2021-03-24:0,Philippines/PH-PGC-13707/2021|EPI_ISL_2188111|2021-03-12:0)158458:1,Philippines/PH-PGC-13064/2021|EPI_ISL_2188055|2021-03-15:1,Philippines/PH-PGC-16791/2021|EPI_ISL_2189069|2021-03-19:1,Philippines/PH-PGC-13674/2021|EPI_ISL_2188174|2021-03-11:1,Philippines/PH-PGC-13260/2021|EPI_ISL_2188689|2021-03-15:0,Philippines/PH-PGC-17858/2021|EPI_ISL_2189066|2021-03-19:0)158453:1,Philippines/PH-PGC-12256/2021|EPI_ISL_2171257|2021-03-13:1,Philippines/PH-PGC-16746/2021|EPI_ISL_2189265|2021-03-18:1,Philippines/PH-PGC-12729/2021|EPI_ISL_2188251|2021-03-12:2,Philippines/PH-PGC-19849/2021|EPI_ISL_2189449|2021-03-22:3,(DRC/KCTCOV006/2021|EPI_ISL_1785567|2021-03-23:3,Philippines/PH-PGC-18913/2021|EPI_ISL_2189044|2021-03-23:1,Philippines/PH-PGC-12229/2021|EPI_ISL_2188746|2021-03-05:1,Philippines/PH-PGC-13253/2021|EPI_ISL_2188824|2021-03-12:3,(Philippines/PH-PGC-18921/2021|EPI_ISL_2189427|2021-03-23:0,Philippines/PH-PGC-18920/2021|EPI_ISL_2189447|2021-03-23:0)158460:1,Philippines/PH-PGC-15495/2021|EPI_ISL_2189211|2021-03-18:0,USA/GU-CDC-2-4356420/2021|MZ278294.1|2021-04-25:0)158459:1,(Philippines/PH-PGC-07587/2021|EPI_ISL_2156352|2021-02-16:0,(Philippines/PH-PGC-14563/2021|EPI_ISL_2188723|2021-03-10:3,(Philippines/PH-PGC-16969/2021|EPI_ISL_2189284|2021-03-20:6,Philippines/PH-PGC-07658/2021|EPI_ISL_2155949|2021-02-22:2)158463:5)158462:1)158461:1,Philippines/PH-PGC-16781/2021|EPI_ISL_2188954|2021-03-19:1,(Denmark/DCGC-97908/2021|EPI_ISL_2177871|2021-04-19:0,(Denmark/DCGC-100616/2021|EPI_ISL_2298450|2021-04-19:1,Denmark/DCGC-98416/2021|EPI_ISL_2178379|2021-04-19:0,Denmark/DCGC-97717/2021|EPI_ISL_2177680|2021-04-19:0,Denmark/DCGC-94413/2021|EPI_ISL_2174259|2021-04-19:0,Denmark/DCGC-97219/2021|EPI_ISL_2177106|2021-04-19:0,Denmark/DCGC-95222/2021|EPI_ISL_2175069|2021-04-19:0,Denmark/DCGC-97353/2021|EPI_ISL_2177240|2021-04-19:0)158465:2,Denmark/DCGC-94998/2021|EPI_ISL_2174845|2021-04-19:3)158464:1,Philippines/PH-PGC-19195/2021|EPI_ISL_2189481|2021-03-25:3,(Philippines/PH-PGC-13058/2021|EPI_ISL_2188183|2021-03-15:1,Norway/10227/2021|EPI_ISL_1919380|2021-04-17:0,Philippines/PH-PGC-12585/2021|EPI_ISL_2188789|2021-03-15:0)158466:2,(Philippines/PH-PGC-17295/2021|EPI_ISL_2189262|2021-03-19:3,Philippines/PH-PGC-16797/2021|EPI_ISL_2188948|2021-03-19:0)158467:4,(Philippines/PH-PGC-13646/2021|EPI_ISL_2188828|2021-03-11:1,(Philippines/PH-PGC-18823/2021|EPI_ISL_2189048|2021-03-22:1,(Philippines/PH-PGC-19083/2021|EPI_ISL_2189202|2021-03-24:0,Philippines/PH-PGC-19085/2021|EPI_ISL_2188966|2021-03-24:2)158470:1,Philippines/PH-PGC-18827/2021|EPI_ISL_2189151|2021-03-22:1)158469:2,Philippines/PH-PGC-12228/2021|EPI_ISL_2188145|2021-03-05:1,Philippines/PH-PGC-13720/2021|EPI_ISL_2188791|2021-03-12:2,Philippines/PH-PGC-18867/2021|EPI_ISL_2189472|2021-03-22:0,Philippines/PH-PGC-13654/2021|EPI_ISL_2188732|2021-03-11:0)158468:1,(Philippines/PH-PGC-10166/2021|EPI_ISL_2188725|2021-03-09:1,Philippines/PH-PGC-13733/2021|EPI_ISL_2188094|2021-03-12:1,Philippines/PH-PGC-10164/2021|EPI_ISL_2171120|2021-03-09:1,Philippines/PH-PGC-10078/2021|EPI_ISL_2171221|2021-03-05:0,Philippines/PH-PGC-10080/2021|EPI_ISL_2171216|2021-03-05:0,Philippines/PH-PGC-10163/2021|EPI_ISL_2188700|2021-03-09:0,Philippines/PH-PGC-10055/2021|EPI_ISL_2188213|2021-03-04:0,Philippines/PH-PGC-10054/2021|EPI_ISL_2188737|2021-03-04:0)158471:1,Philippines/PH-PGC-19146/2021|EPI_ISL_2189479|2021-03-25:1,(Philippines/PH-PGC-07647/2021|EPI_ISL_2155963|2021-02-22:0,Philippines/PH-PGC-19103/2021|EPI_ISL_2189444|2021-03-24:1,Philippines/PH-PGC-17913/2021|EPI_ISL_2189139|2021-03-15:2,Philippines/PH-PGC-18221/2021|EPI_ISL_2188882|2021-03-19:4,Philippines/PH-PGC-19463/2021|EPI_ISL_2189029|2021-03-25:1)158472:1,Philippines/PH-PGC-19228/2021|EPI_ISL_2189125|2021-03-25:1,Philippines/PH-PGC-12726/2021|EPI_ISL_2188163|2021-03-10:2,(Philippines/PH-PGC-11040/2021|EPI_ISL_2171238|2021-03-06:0,India/WB-19303004586075/2021|EPI_ISL_1589698|2021-03-19:2)158473:1,Philippines/PH-PGC-10185/2021|EPI_ISL_2171173|2021-03-10:2,(Philippines/PH-PGC-11412/2021|EPI_ISL_2188793|2021-03-06:0,Japan/IC-0902/2021|EPI_ISL_1927361|2021-03-20:2)158474:3,(Philippines/PH-PGC-13252/2021|EPI_ISL_2188788|2021-03-12:0,Philippines/PH-PGC-19248/2021|EPI_ISL_2189484|2021-03-25:2)158475:2,Scotland/EDB17953/2021|21-05-04:5,Philippines/PH-PGC-13678/2021|EPI_ISL_2188193|2021-03-11:1,Philippines/PH-PGC-12972/2021|EPI_ISL_2188164|2021-03-12:1,Philippines/PH-PGC-16025/2021|EPI_ISL_2188877|2021-03-19:2,Philippines/PH-PGC-19090/2021|EPI_ISL_2189491|2021-03-24:1,Philippines/PH-PGC-07137/2021|EPI_ISL_2156021|2021-02-17:2,Philippines/PH-PGC-13269/2021|EPI_ISL_2188138|2021-03-15:3,Philippines/PH-PGC-19152/2021|EPI_ISL_2189094|2021-03-25:2,Philippines/PH-PGC-10175/2021|EPI_ISL_2188195|2021-03-09:1,Philippines/PH-PGC-19455/2021|EPI_ISL_2189159|2021-03-24:1,(Philippines/PH-PGC-18159/2021|EPI_ISL_2189157|2021-03-20:0,Australia/WA666/2021|EPI_ISL_1633674|2021-04-11:2)158476:1,(Philippines/PH-PGC-12875/2021|EPI_ISL_2188152|2021-03-08:0,Philippines/PH-PGC-12223/2021|EPI_ISL_2188257|2021-03-05:1,Philippines/PH-PGC-12876/2021|EPI_ISL_2188866|2021-03-08:1,(Philippines/PH-PGC-12877/2021|EPI_ISL_2188810|2021-03-08:0,Philippines/PH-PGC-12878/2021|EPI_ISL_2188705|2021-03-08:0)158478:1)158477:3,Philippines/PH-PGC-13261/2021|EPI_ISL_2188221|2021-03-15:2,Philippines/PH-PGC-11247/2021|EPI_ISL_2188858|2021-03-08:2,Philippines/PH-PGC-09650/2021|EPI_ISL_2171175|2021-03-08:2,(Philippines/PH-PGC-17737/2021|EPI_ISL_2189243|2021-03-21:2,Philippines/PH-PGC-06984/2021|EPI_ISL_2156004|2021-02-18:1)158479:1,((USA/CA-CDC-FG-021002/2021|MW991664.1|21-04-12:1,USA/CA-CDC-FG-021372/2021|MW991937.1|21-04-12:0,USA/CA-CDC-FG-024438/2021|MZ183182.1|2021-04-16:0,USA/CA-CDC-FG-024626/2021|MZ183249.1|2021-04-17:0)158481:3,Philippines/PH-PGC-13334/2021|EPI_ISL_2188704|2021-03-13:2)158480:1,(Philippines/PH-PGC-18905/2021|EPI_ISL_2188919|2021-03-23:0,Philippines/PH-PGC-07804/2021|EPI_ISL_2156286|2021-02-22:3)158482:1,Philippines/PH-PGC-12257/2021|EPI_ISL_2171247|2021-03-13:2,Philippines/PH-PGC-04736/2021|EPI_ISL_2156104|2021-02-03:1,Philippines/PH-PGC-19107/2021|EPI_ISL_2188883|2021-03-24:2,Philippines/PH-PGC-19848/2021|EPI_ISL_2188920|2021-03-22:1,(Philippines/PH-PGC-12992/2021|EPI_ISL_2188713|2021-03-13:0,Australia/WA642/2021|EPI_ISL_1384812|2021-03-23:1)158483:1,Philippines/PH-PGC-11673/2021|EPI_ISL_2188707|2021-03-10:1,Philippines/PH-PGC-15918/2021|EPI_ISL_2189286|2021-03-18:2,Philippines/PH-PGC-16889/2021|EPI_ISL_2189475|2021-03-21:1,Philippines/PH-PGC-12178/2021|EPI_ISL_2188158|2021-03-11:1,Philippines/PH-PGC-19797/2021|EPI_ISL_2189153|2021-03-23:2,(Philippines/PH-PGC-07625/2021|EPI_ISL_2155951|2021-02-18:0,Philippines/PH-PGC-07649/2021|EPI_ISL_2155955|2021-02-22:1)158484:1,((Singapore/469/2021|EPI_ISL_1543960|2021-04-07:2,Singapore/377/2021|EPI_ISL_1477026|2021-03-31:0,Singapore/449/2021|EPI_ISL_1543940|2021-04-07:1)158486:1,(Philippines/PH-PGC-15847/2021|EPI_ISL_2188887|2021-03-24:0,Philippines/PH-PGC-15846/2021|EPI_ISL_2189395|2021-03-24:0)158487:4)158485:1,(Philippines/PH-PGC-17643/2021|EPI_ISL_2189055|2021-03-18:1,Philippines/PH-PGC-17645/2021|EPI_ISL_2189183|2021-03-18:0,Philippines/PH-PGC-17646/2021|EPI_ISL_2189149|2021-03-18:0)158488:4,Philippines/PH-PGC-12733/2021|EPI_ISL_2188037|2021-03-12:3,Philippines/PH-PGC-13722/2021|EPI_ISL_2188054|2021-03-12:1,Philippines/PH-PGC-13009/2021|EPI_ISL_2188047|2021-03-13:2,Philippines/PH-PGC-16801/2021|EPI_ISL_2189394|2021-03-20:6,Philippines/PH-PGC-16338/2021|EPI_ISL_2189527|2021-03-23:1,Philippines/PH-PGC-19143/2021|EPI_ISL_2189085|2021-03-25:1,(Philippines/PH-PGC-17430/2021|EPI_ISL_2189084|2021-03-22:2,Australia/QLD1677/2021|EPI_ISL_1241835|2021-03-09:1)158489:1,(Philippines/PH-PGC-12704/2021|EPI_ISL_2188238|2021-03-09:0,Philippines/PH-PGC-12700/2021|EPI_ISL_2188143|2021-03-11:1)158490:1,Philippines/PH-PGC-07534/2021|EPI_ISL_2156442|2021-02-11:1,Philippines/PH-PGC-10025/2021|EPI_ISL_2188808|2021-03-04:1,Philippines/PH-PGC-13056/2021|EPI_ISL_2188144|2021-03-15:2,Philippines/PH-PGC-19065/2021|EPI_ISL_2189285|2021-03-24:1,Philippines/PH-PGC-13266/2021|EPI_ISL_2188759|2021-03-16:1,Philippines/PH-PGC-19029/2021|EPI_ISL_2189168|2021-03-24:1,Philippines/PH-PGC-07229/2021|EPI_ISL_2156291|2021-02-22:1,Philippines/PH-PGC-07573/2021|EPI_ISL_2156375|2021-02-15:1,Philippines/PH-PGC-16864/2021|EPI_ISL_2189372|2021-03-22:1,(Philippines/PH-PGC-16840/2021|EPI_ISL_2188988|2021-03-21:1,Japan/IC-0998/2021|EPI_ISL_1927384|2021-04-08:1)158491:1,Philippines/PH-PGC-19093/2021|EPI_ISL_2189292|2021-03-24:1,(Philippines/PH-PGC-17275/2021|EPI_ISL_2189242|2021-03-20:1,Philippines/PH-PGC-12261/2021|EPI_ISL_2171255|2021-03-13:0)158492:2,Philippines/PH-PGC-16874/2021|EPI_ISL_2189102|2021-03-22:2,Philippines/PH-PGC-12901/2021|EPI_ISL_2188265|2021-03-09:2,Philippines/PH-PGC-13283/2021|EPI_ISL_2188122|2021-03-15:1,Philippines/PH-PGC-16742/2021|EPI_ISL_2189167|2021-03-18:1,Philippines/PH-PGC-13668/2021|EPI_ISL_2188102|2021-03-11:1,(Philippines/PH-PGC-12269/2021|EPI_ISL_2171262|2021-03-13:2,Philippines/PH-PGC-13280/2021|EPI_ISL_2188226|2021-03-15:2,Philippines/PH-PGC-17842/2021|EPI_ISL_2189164|2021-03-18:2)158493:1,(Philippines/PH-PGC-12898/2021|EPI_ISL_2188236|2021-03-09:0,Philippines/PH-PGC-12204/2021|EPI_ISL_2188196|2021-03-04:1)158494:1,Philippines/PH-PGC-06945/2021|EPI_ISL_2155891|2021-02-21:1,Philippines/PH-PGC-11355/2021|EPI_ISL_2171189|2021-03-08:1,Philippines/PH-PGC-16374/2021|EPI_ISL_2189353|2021-03-18:4,Philippines/PH-PGC-15461/2021|EPI_ISL_2188987|2021-03-18:5,(Philippines/PH-PGC-19183/2021|EPI_ISL_2189036|2021-03-25:1,Japan/IC-0918/2021|EPI_ISL_1927370|2021-03-30:2)158495:1,Philippines/PH-PGC-17948/2021|EPI_ISL_2189027|2021-03-18:1,Philippines/PH-PGC-13647/2021|EPI_ISL_2188107|2021-03-11:4,Philippines/PH-PGC-19860/2021|EPI_ISL_2189422|2021-03-28:2,Philippines/PH-PGC-19836/2021|EPI_ISL_2188993|2021-03-23:1,Philippines/PH-PGC-17399/2021|EPI_ISL_2189517|2021-03-22:1,Philippines/PH-PGC-19155/2021|EPI_ISL_2189100|2021-03-25:2,Philippines/PH-PGC-19458/2021|EPI_ISL_2189352|2021-03-24:1,Philippines/PH-PGC-17288/2021|EPI_ISL_2189304|2021-03-19:2,Philippines/PH-PGC-17380/2021|EPI_ISL_2189224|2021-03-23:1,Philippines/PH-PGC-16963/2021|EPI_ISL_2189348|2021-03-20:1,Philippines/PH-PGC-19094/2021|EPI_ISL_2189043|2021-03-24:3,Philippines/PH-PGC-15842/2021|EPI_ISL_2189519|2021-03-24:2,(Philippines/PH-PGC-19023/2021|EPI_ISL_2189235|2021-03-24:2,Philippines/PH-PGC-19854/2021|EPI_ISL_2189156|2021-03-25:0)158496:2,Philippines/PH-PGC-11231/2021|EPI_ISL_2171093|2021-03-08:2,(Philippines/PH-PGC-19089/2021|EPI_ISL_2188980|2021-03-24:1,Philippines/PH-PGC-19077/2021|EPI_ISL_2188953|2021-03-24:1)158497:1,Philippines/PH-PGC-15881/2021|EPI_ISL_2188964|2021-03-18:2,Philippines/PH-PGC-13246/2021|EPI_ISL_2188110|2021-03-10:2,Philippines/PH-PGC-13007/2021|EPI_ISL_2188821|2021-03-13:1,(Philippines/PH-PGC-16751/2021|EPI_ISL_2188975|2021-03-18:0,Philippines/PH-PGC-12240/2021|EPI_ISL_2188731|2021-03-06:1,Austria/CeMM8715/2021|EPI_ISL_2232864|2021-04-08:2)158498:1,(England/MILK-1571DA1/2021|21-05-08:0,(England/MILK-1574184/2021|21-05-09:0,England/MILK-156749A/2021|21-05-08:0)158500:2)158499:1,Japan/IC-1275/2021|EPI_ISL_2253116|2021-05-14:4,Japan/IC-1276/2021|EPI_ISL_2253117|2021-05-12:4,USA/AK-PHL-8866/2021|EPI_ISL_2272557|2021-05-13:6,Philippines/PH-PGC-19188/2021|EPI_ISL_2189244|2021-03-25:1,Philippines/PH-PGC-12983/2021|EPI_ISL_2188682|2021-03-12:2,(Singapore/364/2021|EPI_ISL_1477014|2021-03-30:0,Singapore/330/2021|EPI_ISL_1476991|2021-03-28:0)158501:1,(USA/CA-CDC-ASC210014046/2021|MW992790.1|2021-03-20:0,USA/CA-CDC-ASC210014052/2021|MW965893.1|2021-03-20:0)158502:1,(Singapore/361/2021|EPI_ISL_1477011|2021-03-31:0,Singapore/516/2021|EPI_ISL_1620147|2021-04-10:0)158503:2,(Scotland/EDB17117/2021|21-03-22:0,Scotland/EDB17140/2021|21-03-17:0)158504:1,(USA/AZ-CDC-STM-000051116/2021|MZ034858.1|2021-04-07:0,USA/CA-CZB-30760/2021|MZ206659.1|2021-04-07:0,USA/CA-CZB-30753/2021|MZ206665.1|2021-04-05:0)158505:1,(Japan/IC-1174/2021|EPI_ISL_2131686|2021-04-29:0,Japan/IC-1135/2021|EPI_ISL_2131682|2021-04-27:0,Japan/IC-1173/2021|EPI_ISL_2131685|2021-04-29:0)158506:1,(England/MILK-157B141/2021|21-05-06:0,England/PORT-2F11B2/2021|21-05-12:0,England/MILK-157BD3E/2021|21-05-06:0)158507:3,(Philippines/PH-PGC-12888/2021|EPI_ISL_2188063|2021-03-09:0,Philippines/PH-PGC-13029/2021|EPI_ISL_2188087|2021-03-14:0,Philippines/PH-PGC-12993/2021|EPI_ISL_2188157|2021-03-13:0)158508:1,(Philippines/PH-PGC-07567/2021|EPI_ISL_2156372|2021-02-15:0,Philippines/PH-PGC-11028/2021|EPI_ISL_2171214|2021-03-05:0,Philippines/PH-PGC-11026/2021|EPI_ISL_2171101|2021-03-05:0,Philippines/PH-PGC-07566/2021|EPI_ISL_2156356|2021-02-16:0)158509:1,(Philippines/PH-PGC-07763/2021|EPI_ISL_2155859|2021-02-18:0,Philippines/PH-PGC-07657/2021|EPI_ISL_2155948|2021-02-22:0)158510:1,(Philippines/PH-PGC-16836/2021|EPI_ISL_2189067|2021-03-21:0,Philippines/PH-PGC-13061/2021|EPI_ISL_2188831|2021-03-15:0)158511:1,(Philippines/PH-PGC-12250/2021|EPI_ISL_2188814|2021-03-08:0,Philippines/PH-PGC-12915/2021|EPI_ISL_2188777|2021-03-09:0)158512:2,(Philippines/PH-PGC-16773/2021|EPI_ISL_2189500|2021-03-19:0,Philippines/PH-PGC-16772/2021|EPI_ISL_2189051|2021-03-19:0)158513:2,(Philippines/PH-PGC-19790/2021|EPI_ISL_2189342|2021-03-21:0,Philippines/PH-PGC-19793/2021|EPI_ISL_2189203|2021-03-28:0)158514:1,(Philippines/PH-PGC-19160/2021|EPI_ISL_2189006|2021-03-25:0,Philippines/PH-PGC-19159/2021|EPI_ISL_2189087|2021-03-25:0)158515:1,(Philippines/PH-PGC-16748/2021|EPI_ISL_2189039|2021-03-18:0,Philippines/PH-PGC-13704/2021|EPI_ISL_2188253|2021-03-12:0)158516:1,(Philippines/PH-PGC-07536/2021|EPI_ISL_2156439|2021-02-11:0,Philippines/PH-PGC-10313/2021|EPI_ISL_2188772|2021-03-05:0)158517:1,England/PHEC-309B7C/2021|21-04-20:0,Philippines/PH-PGC-19812/2021|EPI_ISL_2189470|2021-03-24:0,Philippines/PH-PGC-19106/2021|EPI_ISL_2189266|2021-03-24:0,Philippines/PH-PGC-19105/2021|EPI_ISL_2188930|2021-03-24:0,Philippines/PH-PGC-17427/2021|EPI_ISL_2189251|2021-03-22:0,Philippines/PH-PGC-06256/2021|EPI_ISL_2156250|2021-02-16:0,Philippines/PH-PGC-07832/2021|EPI_ISL_2156258|2021-02-24:0,Philippines/PH-PGC-11287/2021|EPI_ISL_2171232|2021-03-08:0,Philippines/PH-PGC-13026/2021|EPI_ISL_2188131|2021-03-14:0,Philippines/PH-PGC-16335/2021|EPI_ISL_2188876|2021-03-23:0,Philippines/PH-PGC-07843/2021|EPI_ISL_2155869|2021-02-24:0,Philippines/PH-PGC-17861/2021|EPI_ISL_2188880|2021-03-20:0,Philippines/PH-PGC-07532/2021|EPI_ISL_2156435|2021-02-11:0,Philippines/PH-PGC-07531/2021|EPI_ISL_2156440|2021-02-11:0,Philippines/PH-PGC-05948/2021|EPI_ISL_2156496|2021-02-06:0,Philippines/PH-PGC-16853/2021|EPI_ISL_2188912|2021-03-22:0,Philippines/PH-PGC-12804/2021|EPI_ISL_2188038|2021-03-11:0,Philippines/PH-PGC-07533/2021|EPI_ISL_2156441|2021-02-11:0,Philippines/PH-PGC-19856/2021|EPI_ISL_2189138|2021-03-26:0,Philippines/PH-PGC-16878/2021|EPI_ISL_2189161|2021-03-22:0,Philippines/PH-PGC-15956/2021|EPI_ISL_2189220|2021-03-18:0,Philippines/PH-PGC-16849/2021|EPI_ISL_2189134|2021-03-22:0,Philippines/PH-PGC-18914/2021|EPI_ISL_2189276|2021-03-23:0,Philippines/PH-PGC-07153/2021|EPI_ISL_2156367|2021-02-15:0,Philippines/PH-PGC-13663/2021|EPI_ISL_2188243|2021-03-11:0,Philippines/PH-PGC-16709/2021|EPI_ISL_2189068|2021-03-17:0,Philippines/PH-PGC-11272/2021|EPI_ISL_2171105|2021-03-08:0,Philippines/PH-PGC-07794/2021|EPI_ISL_2155876|2021-02-22:0,Philippines/PH-PGC-05817/2021|EPI_ISL_2156457|2021-02-10:0,Philippines/PH-PGC-09810/2021|EPI_ISL_2171133|2021-03-08:0,Philippines/PH-PGC-17292/2021|EPI_ISL_2189185|2021-03-19:0,Philippines/PH-PGC-16887/2021|EPI_ISL_2189207|2021-03-19:0,Philippines/PH-PGC-10134/2021|EPI_ISL_2188114|2021-03-06:0,Philippines/PH-PGC-07586/2021|EPI_ISL_2156361|2021-02-16:0,Philippines/PH-PGC-11178/2021|EPI_ISL_2171141|2021-03-08:0,Philippines/PH-PGC-19198/2021|EPI_ISL_2189212|2021-03-25:0,Philippines/PH-PGC-13018/2021|EPI_ISL_2188268|2021-03-13:0,Philippines/PH-PGC-10145/2021|EPI_ISL_2171135|2021-03-06:0,Philippines/PH-PGC-11024/2021|EPI_ISL_2171136|2021-03-05:0,Philippines/PH-PGC-07842/2021|EPI_ISL_2155881|2021-02-24:0,Philippines/PH-PGC-17384/2021|EPI_ISL_2189034|2021-03-23:0,Philippines/PH-PGC-17287/2021|EPI_ISL_2189175|2021-03-19:0,Philippines/PH-PGC-18912/2021|EPI_ISL_2189360|2021-03-23:0,Philippines/PH-PGC-13003/2021|EPI_ISL_2188765|2021-03-13:0,Philippines/PH-PGC-16848/2021|EPI_ISL_2189431|2021-03-22:0,Philippines/PH-PGC-16833/2021|EPI_ISL_2189226|2021-03-21:0,Philippines/PH-PGC-10316/2021|EPI_ISL_2171137|2021-03-05:0,Philippines/PH-PGC-07589/2021|EPI_ISL_2156353|2021-02-16:0,Philippines/PH-PGC-12308/2021|EPI_ISL_2188806|2021-03-04:0,Philippines/PH-PGC-19078/2021|EPI_ISL_2189009|2021-03-24:0,Belgium/ULG-14986/2021|EPI_ISL_1919726|2021-04-23:0,Japan/IC-1063/2021|EPI_ISL_1927392|2021-03-25:0,Japan/IC-0972/2021|EPI_ISL_1927377|2021-04-03:0,HKG/HKPU-00175/2021|MZ266524.1|21-02-15:0,HKG/HKPU-00143/2021|MZ266492.1|21-03-15:0,HKG/HKPU-00152/2021|MZ266501.1|21-04-08:0,HKG/HKPU-00153/2021|MZ266502.1|21-04-08:0)158372:1,Norway/08128/2021|EPI_ISL_2001581|2021-03-25:2,(PHL/COVID56628/2021|MZ068157.1|21-03-29:3,(Philippines/PH-PGC-15934/2021|EPI_ISL_2189263|2021-03-18:2,Singapore/417/2021|EPI_ISL_1519365|2021-04-01:2,Philippines/PH-PGC-12216/2021|EPI_ISL_2188162|2021-03-04:0,Philippines/PH-PGC-12233/2021|EPI_ISL_2188090|2021-03-06:0,Philippines/PH-PGC-12900/2021|EPI_ISL_2188223|2021-03-09:0)158519:1,Philippines/PH-PGC-07232/2021|EPI_ISL_2155846|2021-02-22:0)158518:1,(Philippines/PH-PGC-11452/2021|EPI_ISL_2171124|2021-03-08:2,Philippines/PH-PGC-19176/2021|EPI_ISL_2189294|2021-03-25:1,(USA/HI-H212017/2021|EPI_ISL_2007901|2021-04-16:0,USA/HI-H211996/2021|EPI_ISL_2007949|2021-04-16:0)158521:1,Philippines/PH-PGC-19179/2021|EPI_ISL_2189316|2021-03-25:0,Philippines/PH-PGC-07800/2021|EPI_ISL_2155850|2021-02-22:0,Philippines/PH-PGC-19181/2021|EPI_ISL_2188917|2021-03-25:0,Philippines/PH-PGC-19180/2021|EPI_ISL_2189503|2021-03-25:0)158520:1,Philippines/PH-PGC-12263/2021|EPI_ISL_2171259|2021-03-13:3,Philippines/PH-PGC-09828/2021|EPI_ISL_2171180|2021-03-06:2,(Philippines/PH-PGC-16032/2021|EPI_ISL_2189458|2021-03-19:1,Philippines/PH-PGC-13062/2021|EPI_ISL_2188085|2021-03-15:1)158522:1,Philippines/PH-PGC-16870/2021|EPI_ISL_2189128|2021-03-22:1,Philippines/PH-PGC-12916/2021|EPI_ISL_2188181|2021-03-10:1,Philippines/PH-PGC-15969/2021|EPI_ISL_2189264|2021-03-19:1,Philippines/PH-PGC-17290/2021|EPI_ISL_2189330|2021-03-19:1,(Philippines/PH-PGC-12069/2021|EPI_ISL_2171212|2021-03-01:0,Philippines/PH-PGC-12011/2021|EPI_ISL_2171252|2021-03-03:1)158523:1,Philippines/PH-PGC-12155/2021|EPI_ISL_2188776|2021-03-11:1,Philippines/PH-PGC-06949/2021|EPI_ISL_2155916|2021-02-22:2,(Japan/IC-0987/2021|EPI_ISL_1927381|2021-04-11:2,Philippines/PH-PGC-19287/2021|EPI_ISL_2189116|2021-03-29:0,Philippines/PH-PGC-13051/2021|EPI_ISL_2188171|2021-03-14:0,Philippines/PH-PGC-12807/2021|EPI_ISL_2188042|2021-03-11:0)158524:1,Philippines/PH-PGC-17726/2021|EPI_ISL_2189056|2021-03-19:1,Philippines/PH-PGC-13276/2021|EPI_ISL_2188855|2021-03-15:3,(Philippines/PH-PGC-09836/2021|EPI_ISL_2171158|2021-03-08:1,(Philippines/PH-PGC-16966/2021|EPI_ISL_2189174|2021-03-20:6,Philippines/PH-PGC-17743/2021|EPI_ISL_2189218|2021-03-21:1)158526:1)158525:1,Philippines/PH-PGC-12158/2021|EPI_ISL_2188220|2021-03-11:1,Philippines/PH-PGC-13017/2021|EPI_ISL_2188232|2021-03-13:2,Philippines/PH-PGC-16861/2021|EPI_ISL_2189215|2021-03-22:1,Philippines/PH-PGC-16777/2021|EPI_ISL_2189379|2021-03-19:2,(Philippines/PH-PGC-18866/2021|EPI_ISL_2189373|2021-03-22:1,Philippines/PH-PGC-16422/2021|EPI_ISL_2189088|2021-03-20:1)158527:1,Philippines/PH-PGC-17390/2021|EPI_ISL_2189148|2021-03-22:2,Philippines/PH-PGC-17392/2021|EPI_ISL_2188874|2021-03-22:2,Philippines/PH-PGC-12828/2021|EPI_ISL_2188690|2021-03-13:1,Philippines/PH-PGC-13055/2021|EPI_ISL_2188173|2021-03-15:2,Philippines/PH-PGC-17388/2021|EPI_ISL_2189432|2021-03-22:2,Philippines/PH-PGC-19451/2021|EPI_ISL_2189196|2021-03-24:3,Philippines/PH-PGC-12170/2021|EPI_ISL_2188100|2021-03-11:1,Philippines/PH-PGC-16005/2021|EPI_ISL_2189515|2021-03-22:3,Philippines/PH-PGC-19821/2021|EPI_ISL_2189389|2021-03-29:6,Philippines/PH-PGC-16706/2021|EPI_ISL_2189030|2021-03-17:1,(Philippines/PH-PGC-16758/2021|EPI_ISL_2189053|2021-03-19:0,Philippines/PH-PGC-16759/2021|EPI_ISL_2189114|2021-03-19:0)158528:5,(Philippines/PH-PGC-13045/2021|EPI_ISL_2188194|2021-03-14:0,Philippines/PH-PGC-13046/2021|EPI_ISL_2188136|2021-03-14:0,Philippines/PH-PGC-16789/2021|EPI_ISL_2188884|2021-03-19:0)158529:1,(Philippines/PH-PGC-19157/2021|EPI_ISL_2189391|2021-03-25:0,Philippines/PH-PGC-16736/2021|EPI_ISL_2189132|2021-03-18:0)158530:1,Philippines/PH-PGC-05983/2021|EPI_ISL_2155995|2021-02-16:0,Philippines/PH-PGC-12923/2021|EPI_ISL_2188254|2021-03-10:0,Philippines/PH-PGC-13053/2021|EPI_ISL_2188790|2021-03-14:0,Philippines/PH-PGC-10243/2021|EPI_ISL_2171211|2021-03-08:0,Philippines/PH-PGC-17445/2021|EPI_ISL_2189499|2021-03-22:0,Philippines/PH-PGC-06982/2021|EPI_ISL_2156006|2021-02-18:0,Philippines/PH-PGC-16839/2021|EPI_ISL_2189119|2021-03-21:0,Philippines/PH-PGC-05989/2021|EPI_ISL_2156412|2021-02-13:0,Philippines/PH-PGC-12986/2021|EPI_ISL_2188233|2021-03-12:0,Philippines/PH-PGC-09838/2021|EPI_ISL_2171131|2021-03-08:0,Philippines/PH-PGC-15958/2021|EPI_ISL_2189344|2021-03-19:0,Philippines/PH-PGC-09851/2021|EPI_ISL_2171190|2021-03-06:0,Philippines/PH-PGC-16699/2021|EPI_ISL_2189374|2021-03-17:0,Philippines/PH-PGC-16021/2021|EPI_ISL_2189512|2021-03-20:0,Philippines/PH-PGC-19461/2021|EPI_ISL_2188969|2021-03-24:0)158371:3,SouthAfrica/KRISP-K010044/2020|EPI_ISL_1250525|2020-12-29:1,SouthAfrica/UFS-VIRO-NGS-317/2021|EPI_ISL_1818933|2021-02-14:5,(Lesotho/N3409/2020|EPI_ISL_1273394|2020-12-16:1,(SouthAfrica/NHLS-UCT-GS-B409/2021|EPI_ISL_1817689|2021-03-26:4,SouthAfrica/NHLS-UCT-GS-B356/2021|EPI_ISL_1817669|2021-03-15:2,(SouthAfrica/NHLS-UCT-GS-B563/2021|EPI_ISL_2140727|2021-04-08:1,SouthAfrica/NHLS-UCT-GS-B473/2021|EPI_ISL_2140699|2021-04-14:3,SouthAfrica/NHLS-UCT-GS-B561/2021|EPI_ISL_2140726|2021-04-07:0,SouthAfrica/NHLS-UCT-GS-B556/2021|EPI_ISL_2140723|2021-04-05:0,SouthAfrica/NHLS-UCT-GS-B557/2021|EPI_ISL_2140724|2021-04-06:0,SouthAfrica/NHLS-UCT-GS-B559/2021|EPI_ISL_2140725|2021-04-07:0)158533:1)158532:5)158531:2,SouthAfrica/N5125/2021|EPI_ISL_2087028|2021-03-16:6,SouthAfrica/N00841/2020|EPI_ISL_1239258|2020-12-30:3,(SouthAfrica/N4416/2021|EPI_ISL_1827573|2021-01-05:7,SouthAfrica/N4425/2021|EPI_ISL_1827579|2021-01-04:1)158534:3,(SouthAfrica/KRISP-K008526/2021|EPI_ISL_1048503|2012-01-16:1,SouthAfrica/N5081/2021|EPI_ISL_2087004|2021-03-05:3)158535:1,GHA/WACCBIP_nCoV_GS73/2021|MW571126.1|21-01-06:0,SouthAfrica/KRISP-K010009/2020|EPI_ISL_1250468|2020-12-23:0,SouthAfrica/KRISP-K008315/2021|EPI_ISL_1085956|2021-01-09:0,SouthAfrica/KRISP-K014754/2021|EPI_ISL_2086228|2021-04-19:0)158360:1,SouthAfrica/KRISP-K007820/2021|EPI_ISL_860589|2021-01-02:7,SouthAfrica/NHLS-UCT-GS-A085/2021|EPI_ISL_1534394|2021-01-15:5,(SouthAfrica/KRISP-K007766/2020|EPI_ISL_825471|2020-12-15:1,SouthAfrica/KRISP-K007751/2020|EPI_ISL_825470|2020-12-15:0)158536:2)158359:1,SouthAfrica/KRISP-K008539/2021|EPI_ISL_1048514|2021-01-18:3,(SouthAfrica/UFS-VIRO-NGS-526/2021|EPI_ISL_2162358|2021-04-24:2,SouthAfrica/UFS-VIRO-NGS-502/2021|EPI_ISL_2162341|2021-04-29:1,(SouthAfrica/UFS-VIRO-NGS-546/2021|EPI_ISL_2162374|2021-04-20:0,SouthAfrica/UFS-VIRO-NGS-548/2021|EPI_ISL_2162376|2021-04-20:0)158538:1)158537:7)158358:1,((Mozambique/INS-K008157/2021|EPI_ISL_964933|2021-01-14:1,Mozambique/INS-K008145/2021|EPI_ISL_964930|2021-01-15:0,Mozambique/INS-K008126/2021|EPI_ISL_964924|2021-01-08:0)158540:2,SouthAfrica/KRISP-K006812/2020|EPI_ISL_736960|2020-11-19:0,SouthAfrica/Tygerberg_622/2021|EPI_ISL_1591421|2021-02-03:3,SouthAfrica/KRISP-K006833/2020|EPI_ISL_825107|2020-11-19:6,SouthAfrica/NHLS-UCT-GS-8974/2020|EPI_ISL_1040668|2020-12-28:2)158539:3,(SouthAfrica/KRISP-EG00467095/2020|EPI_ISL_736954|2020-11-25:0,SouthAfrica/KRISP-K008310/2021|EPI_ISL_1085971|2021-01-10:4,SouthAfrica/KRISP-K007832/2020|EPI_ISL_860600|2020-12-18:1,((SouthAfrica/NICD-R01855/2021|EPI_ISL_2178780|2021-04-21:3,SouthAfrica/UFS-VIRO-NGS-552/2021|EPI_ISL_2162380|2021-04-20:3)158543:5,SouthAfrica/KRISP-DG01842477/2020|EPI_ISL_736948|2020-11-25:0,SouthAfrica/KRISP-DG01843115/2020|EPI_ISL_736950|2020-11-26:0)158542:1,(SouthAfrica/KRISP-K007755/2020|EPI_ISL_825465|2020-12-15:1,SouthAfrica/KRISP-K007758/2020|EPI_ISL_825466|2020-12-15:0)158544:2,SouthAfrica/KRISP-K010012/2020|EPI_ISL_1250472|2020-12-21:2,SouthAfrica/UFS-VIRO-NGS-192/2020|EPI_ISL_1272301|2020-12-29:1)158541:1,(SouthAfrica/KRISP-K007759/2020|EPI_ISL_825461|2020-12-16:2,SouthAfrica/KRISP-EC-K005347/2020|EPI_ISL_678631|2020-11-12:0)158545:1,(SouthAfrica/KRISP-K009366/2021|EPI_ISL_1366776|2021-01-25:5,(SouthAfrica/KRISP-K010121/2021|EPI_ISL_1366831|2021-01-21:1,SouthAfrica/KRISP-K009356/2021|EPI_ISL_1366767|2021-01-25:1)158547:1)158546:4,((Japan/IC-0527/2020|EPI_ISL_779210|2020-12-29:2,(SouthAfrica/KRISP-K008610/2021|EPI_ISL_1048564|2021-02-01:1,SouthAfrica/VIDA-KRISP-K008064/2021|EPI_ISL_940888|2021-01-14:1,Zimbabwe/ZW-42214/2020|EPI_ISL_1191931|2020-12-30:4,(Australia/QLD1520/2020|EPI_ISL_968081|2020-12-29:0,Australia/QLD1487/2020|EPI_ISL_944737|2020-12-29:0)158551:1,(SouthAfrica/KRISP-K010075/2021|EPI_ISL_1366789|2021-01-27:0,SouthAfrica/KRISP-K010076/2021|EPI_ISL_1366790|2021-01-27:0)158552:4,(England/CAMC-144B21B/2021|21-03-22:0,England/CAMC-1484B93/2021|21-03-24:0)158553:5)158550:1,(SouthAfrica/VIDA-KRISP-CP159202627/2020|EPI_ISL_1132670|2020-11-27:0,(Malawi/KRISP-K010214/2021|EPI_ISL_1407164|2021-01-12:0,Malawi/KRISP-K010204/2021|EPI_ISL_1407157|2021-01-05:1,Mozambique/INS-K008772/2021|EPI_ISL_1132819|2021-01-28:3,(SouthAfrica/UFS-VIRO-NGS-262/2021|EPI_ISL_1818893|2021-01-04:1,((USA/PA-CDC-STM-000026032/2021|MW963760.1|21-02-27:0,(USA/MD-IGS-012107506620A/2021|EPI_ISL_1608680|2021-03-16:0,USA/MD-IGS-012107506619A/2021|EPI_ISL_1608679|2021-03-16:0)158559:2)158558:1,USA/MD-MDH-1080/2021|MW687144.1|21-02-19:0,USA/MD-HP01567/2021|EPI_ISL_911874|2021-01-25:0,USA/MD-HP01648/2021|EPI_ISL_911912|2021-01-27:0,USA/MD-MDH-0945/2021|MW644486.1|21-02-10:0)158557:8)158556:1,SouthAfrica/UFS-VIRO-NGS-267/2021|EPI_ISL_1818898|2021-02-04:4,SouthAfrica/N4042/2021|EPI_ISL_1914849|2021-01-08:1,SouthAfrica/N4511/2021|EPI_ISL_2086939|2021-02-22:3,SouthAfrica/N5054/2021|EPI_ISL_2086986|2021-02-01:4,(SouthAfrica/NICD-N2622/2021|EPI_ISL_2153479|2021-01-04:2,SouthAfrica/R21161/2020|EPI_ISL_1239855|2020-12-22:0)158560:1,Malawi/KRISP-K010261/2021|EPI_ISL_1407202|2021-01-23:3)158555:1,SouthAfrica/NICD-N2644/2021|EPI_ISL_2153481|2020-12-29:2,(SouthAfrica/NHLS-UCT-GS-A929/2021|EPI_ISL_1534266|2021-02-09:5,SouthAfrica/N5052/2021|EPI_ISL_2086984|2021-02-01:2,SouthAfrica/N5063/2021|EPI_ISL_2086994|2021-02-03:3)158561:1)158554:1,SouthAfrica/KRISP-GI00293257/2020|EPI_ISL_736956|2020-11-24:1,(Malawi/KRISP-K010163/2021|EPI_ISL_1407124|2021-01-22:3,Austria/CeMM3094/2021|EPI_ISL_934671|2021-01-15:1)158562:1,(SouthAfrica/KRISP-K007768/2020|EPI_ISL_825443|2020-12-18:1,SouthAfrica/KRISP-K005330/2020|EPI_ISL_678618|2020-11-15:1,SouthAfrica/KRISP-K010040/2020|EPI_ISL_1250518|2020-12-29:0)158563:1,(SouthAfrica/NHLS-UCT-GS-A807/2021|EPI_ISL_1706567|2021-02-02:1,SouthAfrica/NHLS-UCT-GS-A811/2021|EPI_ISL_1534367|2021-02-01:0,SouthAfrica/NHLS-UCT-GS-A761/2021|EPI_ISL_1534458|2021-01-27:0)158564:2,(Spain/GA-CHUVI-19118872/2020|EPI_ISL_848199|2020-12-24:2,(Malawi/KRISP-K010292/2021|EPI_ISL_1407232|2021-01-25:2,Malawi/KRISP-K010289/2021|EPI_ISL_1407229|2021-01-21:2,(Malawi/KRISP-K010197/2021|EPI_ISL_1407151|2021-01-24:5,Malawi/KRISP-K010174/2021|EPI_ISL_1407133|2021-01-21:1,(Malawi/KRISP-K010182/2021|EPI_ISL_1407138|2021-01-22:0,Malawi/KRISP-K010190/2021|EPI_ISL_1407146|2021-01-21:0)158568:3,Malawi/KRISP-K010304/2021|EPI_ISL_1407240|2021-01-14:0,Malawi/KRISP-K010234/2021|EPI_ISL_1407179|2021-01-22:0)158567:2,Malawi/KRISP-K010207/2021|EPI_ISL_1407160|2021-01-14:0,Malawi/KRISP-K010201/2021|EPI_ISL_1407154|2021-01-12:2,Malawi/KRISP-K010200/2021|EPI_ISL_1407153|2021-01-14:1,Malawi/KRISP-K010187/2021|EPI_ISL_1407143|2021-01-21:3,Malawi/KRISP-K010186/2021|EPI_ISL_1407142|2021-01-15:3,Malawi/KRISP-K010181/2021|EPI_ISL_1407137|2021-01-24:3,Malawi/KRISP-K010178/2021|EPI_ISL_1407135|2021-01-21:1,Malawi/KRISP-K010145/2021|EPI_ISL_1407106|2021-01-21:2,Malawi/KRISP-K010142/2021|EPI_ISL_1407104|2021-01-21:1,(Malawi/KRISP-K010249/2021|EPI_ISL_1407191|2021-01-21:0,(Malawi/KRISP-K010231/2021|EPI_ISL_1407176|2021-01-24:0,Malawi/KRISP-K010245/2021|EPI_ISL_1407187|2021-01-21:0)158570:1)158569:1,Malawi/KRISP-K010247/2021|EPI_ISL_1407189|2021-01-21:4,Malawi/KRISP-K010293/2021|EPI_ISL_1407233|2021-01-25:3)158566:1,SouthAfrica/NHLS-UCT-GS-9720/2021|EPI_ISL_1534419|2021-01-05:2,((SouthAfrica/UFS-VIRO-NGS-220/2021|EPI_ISL_1818861|2021-01-25:1,SouthAfrica/VIDA-KRISP-K008043/2021|EPI_ISL_940852|2021-01-07:0,SouthAfrica/NICD-N3013/2021|EPI_ISL_2153515|2021-01-06:5)158572:2,(SouthAfrica/UFS-VIRO-NGS-279/2021|EPI_ISL_1818907|2021-02-08:4,(SouthAfrica/UFS-VIRO-NGS-219/2021|EPI_ISL_1818860|2021-01-25:0,SouthAfrica/UFS-VIRO-NGS-251/2021|EPI_ISL_1818883|2021-02-01:0)158574:5)158573:2)158571:1,(SouthAfrica/VIDA-KRISP-K008026/2020|EPI_ISL_940880|2020-12-16:1,(SouthAfrica/N5046/2021|EPI_ISL_1914932|2021-04-02:2,(SouthAfrica/NHLS-UCT-GS-B449/2021|EPI_ISL_2140696|2021-04-14:2,SouthAfrica/NHLS-UCT-GS-B543/2021|EPI_ISL_2140718|2021-04-07:0)158577:1)158576:2,(Netherlands/LI-RIVM-10626/2021|EPI_ISL_904754|2021-01-13:0,Netherlands/LI-RIVM-12771/2021|EPI_ISL_1035233|2021-01-13:0,Netherlands/LI-RIVM-10606/2021|EPI_ISL_904753|2021-01-13:0,Netherlands/LI-RIVM-10374/2021|EPI_ISL_905071|2021-01-09:0)158578:1)158575:2,SouthAfrica/N00937/2020|EPI_ISL_1239319|2021-01-04:3,SouthAfrica/N5027/2021|EPI_ISL_2086979|2021-04-01:12)158565:1,(NewZealand/21CV0121/2021|EPI_ISL_1016845|2021-01-15:2,(SouthAfrica/KRISP-K008324/2021|EPI_ISL_1085958|2021-01-09:2,(Portugal/PT2924/2021|EPI_ISL_1023468|2021-01-04:0,England/PHEC-15B3A2/2021|21-01-19:3)158581:1,Mozambique/INS-K007976/2021|EPI_ISL_887448|2021-01-07:2,NewZealand/21CV0124/2021|EPI_ISL_1016874|2021-01-18:4,Switzerland/GE-32953303/2021|FR990872.1|21-01-13:1,England/MILK-152495E/2021|21-04-18:8,(SouthAfrica/NHLS-UCT-GS-B319/2021|EPI_ISL_1817737|2021-03-08:0,SouthAfrica/NHLS-UCT-GS-B341/2021|EPI_ISL_1817739|2021-03-15:1)158582:3,(Denmark/DCGC-90768/2021|EPI_ISL_2027027|2021-04-19:4,Poland/PL_P372/2021|EPI_ISL_1394300|2021-03-03:0)158583:4,(SouthAfrica/NICD-N2729/2021|EPI_ISL_2153489|2021-01-06:0,((Qatar/QA-QU_18-3-B3/2021|EPI_ISL_1713593|2021-02-18:1,Qatar/QA-QU_18-5-1-H9/2021|EPI_ISL_1713688|2021-03-04:0,Qatar/QA-QU_18-5-2-E4/2021|EPI_ISL_1713703|2021-02-26:2)158586:1,Qatar/QA-QU_18-3-A1/2021|EPI_ISL_1713584|2021-02-20:3,Qatar/QA-QU_18-2-G11/2021|EPI_ISL_1713580|2021-02-13:1,Germany/ST-RKI-I-148843/2021|EPI_ISL_2260595|2021-05-05:4,Qatar/QA-QU_18-8-D11/2021|EPI_ISL_1713795|2021-03-17:3,Qatar/QA-QU_18-3-B9/2021|EPI_ISL_1713595|2021-02-16:2,Qatar/QA-QU_18-10-A8/2021|EPI_ISL_1713527|2021-03-24:0,Qatar/QA.QU_18.10.A8/2021|EPI_ISL_2274260|2021-03-24:0)158585:2)158584:1,SouthAfrica/UFS-VIRO-NGS-541/2021|EPI_ISL_2162369|2021-04-21:4,Mozambique/INS-K008773/2021|EPI_ISL_1132820|2021-01-10:2,(Mozambique/INS-K007911/2020|EPI_ISL_887439|2020-12-26:0,Mozambique/INS-K007936/2020|EPI_ISL_887446|2020-12-23:0)158587:1,Mozambique/INS-K007927/2020|EPI_ISL_887443|2020-12-26:0,Mozambique/INS-K008133/2021|EPI_ISL_964937|2021-01-16:0)158580:1,(SouthAfrica/N5055/2021|EPI_ISL_2086987|2021-02-03:0,SouthAfrica/N5105/2021|EPI_ISL_2087020|2021-04-14:5)158588:2)158579:1,SouthAfrica/UFS-VIRO-NGS-193/2021|EPI_ISL_1272302|2021-01-04:1,((Qatar/QA-QU_18-D9/2021|EPI_ISL_1713897|2021-02-05:1,SouthAfrica/N00804/2020|EPI_ISL_1239229|2021-01-04:0)158590:1,(SouthAfrica/N4542/2021|EPI_ISL_2086953|2021-02-14:3,SouthAfrica/UFS-VIRO-NGS-261/2021|EPI_ISL_1818892|2021-01-11:2)158591:2,SouthAfrica/N3552/2021|EPI_ISL_2086901|2021-02-10:4,(France/BRE-IPP08436/2021|EPI_ISL_1595497|2021-03-29:1,France/un-HMN-21022180042/2021|EPI_ISL_1085916|2021-02-16:0)158592:5)158589:1,((Australia/SA-SAP677/2021|EPI_ISL_1704805|2021-04-17:0,Australia/SA-SAP683/2021|EPI_ISL_1706365|2021-04-20:1)158594:1,(((England/MILK-1544E2C/2021|21-04-28:1,England/MILK-152C6B9/2021|21-04-21:0,England/MILK-1557B89/2021|21-04-30:0,England/NOTT-254135/2021|21-05-09:0,England/MILK-15404A6/2021|21-04-26:0,England/MILK-155EAEF/2021|21-04-27:0)158597:1,England/MILK-153C1C4/2021|21-04-25:0,England/MILK-153687A/2021|21-04-26:0,England/MILK-15518E2/2021|21-04-29:0,England/MILK-155190D/2021|21-04-29:0,England/MILK-1546C7B/2021|21-04-28:0,England/MILK-156599D/2021|21-05-07:0)158596:1,England/PHEC-30A11F/2021|21-04-21:0,England/PHEC-30867C/2021|21-04-19:0)158595:3)158593:2,SouthAfrica/UFS-VIRO-NGS-296/2021|EPI_ISL_1818923|2021-02-18:4,SouthAfrica/KRISP-K013028/2021|EPI_ISL_1817761|2021-03-19:6,SouthAfrica/N4423/2021|EPI_ISL_1827577|2021-01-05:1,SouthAfrica/N4424/2021|EPI_ISL_1827578|2021-01-05:1,Germany/NW-RKI-I-108849/2021|EPI_ISL_1852483|2021-04-27:7,SouthAfrica/N4319/2021|EPI_ISL_1914866|2021-01-06:2,SouthAfrica/N4318/2021|EPI_ISL_1914865|2021-01-06:1,(Japan/IC-1008/2021|EPI_ISL_1927388|2021-04-09:1,Japan/IC-1007/2021|EPI_ISL_1927386|2021-04-09:0)158598:5,SouthAfrica/UFS-VIRO-NGS-508/2021|EPI_ISL_2162345|2021-04-28:7,SouthAfrica/NICD-N3147/2021|EPI_ISL_2153518|2021-02-08:4,SouthAfrica/NICD-N6071/2021|EPI_ISL_2273087|2021-04-27:5,(SouthAfrica/KRISP-K011020/2021|EPI_ISL_1817781|2021-03-05:2,England/PHEC-156FA3/2021|21-01-19:2,SouthAfrica/N3474/2021|EPI_ISL_2086897|2021-01-18:5,(SouthAfrica/NICD-R01865/2021|EPI_ISL_2178786|2021-04-23:0,SouthAfrica/NICD-R01871/2021|EPI_ISL_2178792|2021-04-23:2)158600:7)158599:3,Namibia/N3224/2021|EPI_ISL_1209008|2021-01:2,(SouthAfrica/KRISP-K014780/2021|EPI_ISL_2086235|2021-04-12:3,Australia/QLD1851/2021|EPI_ISL_1754863|2021-04-23:5)158601:1,Mozambique/INS-K007999/2021|EPI_ISL_887454|2021-01-07:6,SouthAfrica/N00873/2020|EPI_ISL_1239276|2020-12-29:0,SouthAfrica/KRISP-K008593/2021|EPI_ISL_1048554|2021-02-02:0,SouthAfrica/KRISP-K008592/2021|EPI_ISL_1048553|2021-02-02:0)158549:1,Ireland/D-NVRL-21IRL12824/2021|EPI_ISL_888830|2021-01-13:2,(Sweden/21-50624/2021|EPI_ISL_1659864|2021-01-27:4,SouthAfrica/KRISP-K010083/2021|EPI_ISL_1366796|2021-01-08:3)158602:2)158548:1,(SouthAfrica/KRISP-K007829/2020|EPI_ISL_860597|2020-12-20:6,SouthAfrica/KRISP-K007828/2020|EPI_ISL_860596|2020-12-20:1)158603:2,SouthAfrica/KRISP-K007831/2020|EPI_ISL_860599|2020-12-21:3,SouthAfrica/KRISP-K008400/2021|EPI_ISL_1048474|2021-01-11:1,SouthAfrica/KRISP-K009332/2021|EPI_ISL_1371911|2021-02-08:6,(SouthAfrica/N00861/2020|EPI_ISL_1239270|2020-12-29:4,(Netherlands/ZH-EMC-1430/2021|EPI_ISL_904377|2021-01-08:0,England/PHEC-15B5D9/2021|21-01-19:0)158605:3)158604:1,SouthAfrica/N00957/2020|EPI_ISL_1239334|2020-12-22:4,SouthAfrica/NHLS-UCT-GS-8970/2020|EPI_ISL_1040689|2020-12-28:5,(SouthAfrica/KRISP-EC-K005349/2020|EPI_ISL_678633|2020-11-11:3,(SouthAfrica/NHLS-UCT-GS-A543/2021|EPI_ISL_1534442|2021-01-22:3,(SouthAfrica/UFS-VIRO-NGS-534/2021|EPI_ISL_2162365|2021-04-22:0,SouthAfrica/UFS-VIRO-NGS-491/2021|EPI_ISL_2162332|2021-05-02:2)158608:6)158607:2)158606:2,Switzerland/un-33032156/2021|FR993144.1|21-01-18:4,Qatar/QA-QU_18-9-A10/2021|EPI_ISL_1713821|2021-03-20:1,SouthAfrica/NHLS-UCT-GS-B255/2021|EPI_ISL_1817663|2021-03-03:2,SouthAfrica/N4420/2021|EPI_ISL_1827576|2021-01-04:2,SouthAfrica/N4343/2021|EPI_ISL_1914883|2021-01-05:1,(SouthAfrica/N4489/2021|EPI_ISL_1914910|2021-01-06:4,SouthAfrica/KRISP-WC-SA04352360/2020|EPI_ISL_736939|2020-11-24:1)158609:1,(USA/VSP1974/2021|MZ156757.1|21-04-07:0,USA/UW/2021|MZ065365.1|21-03-12:3)158610:2,(Turkey/HSGM-18606/2021|EPI_ISL_2139598|2021-03-23:3,Turkey/HSGM-18576/2021|EPI_ISL_2139586|2021-03-23:0)158611:1,Sweden/3943469063/2021|EPI_ISL_2255563|2021-03-24:1,((SouthAfrica/NHLS-UCT-GS-1299/2020|EPI_ISL_960121|2020-11-02:0,SouthAfrica/NHLS-UCT-GS-9825/2021|EPI_ISL_1040662|2021-01-01:2,SouthAfrica/NHLS-UCT-GS-A440/2021|EPI_ISL_1534409|2021-01-18:3,SouthAfrica/NHLS-UCT-GS-A396/2021|EPI_ISL_1534459|2021-01-22:6,SouthAfrica/NHLS-UCT-GS-9191/2020|EPI_ISL_1706560|2020-12-31:3)158613:1,(SouthAfrica/KRISP-K010392/2021|EPI_ISL_1366852|2021-01-28:3,SouthAfrica/N00342/2020|EPI_ISL_712075|2020-11-05:2)158614:1)158612:3,SouthAfrica/KRISP-K008655/2021|EPI_ISL_1250358|2021-01-08:8,SouthAfrica/KRISP-K004312/2020|EPI_ISL_660190|2020-10-23:0,SouthAfrica/N00333/2020|EPI_ISL_712080|2020-11-04:0,SouthAfrica/N00380/2020|EPI_ISL_712071|2020-10-12:0,SouthAfrica/NHLS-UCT-GS-8195/2020|EPI_ISL_1040712|2020-12-18:0,SouthAfrica/KRISP-EC-K005321/2020|EPI_ISL_678570|2020-11-15:0,SouthAfrica/KRISP-EG00467094/2020|EPI_ISL_736953|2020-11-25:0,SouthAfrica/N4370/2021|EPI_ISL_1914900|2021-01-04:0)154111:1,(((France/HDF-100002811064/2021|EPI_ISL_2095418|2021-05-10:7,(France/HDF-100002674266/2021|EPI_ISL_1936983|2021-04-29:0,(France/HDF-100002811114/2021|EPI_ISL_2095677|2021-05-10:2,France/HDF-100002802975/2021|EPI_ISL_2095667|2021-05-10:3)158619:3)158618:6)158617:2,(Turkey/HSGM-18769/2021|EPI_ISL_2139579|2021-03-23:10,((SouthAfrica/KRISP-EC-K004565/2020|EPI_ISL_660606|2020-11-12:2,SouthAfrica/KRISP-EC-K004566/2020|EPI_ISL_660607|2020-11-13:3,SouthAfrica/KRISP-EC-K004570/2020|EPI_ISL_660608|2020-11-11:4)158622:1,(SouthAfrica/KRISP-EC-K004564/2020|EPI_ISL_660605|2020-11-12:5,SouthAfrica/KRISP-EC-K004578/2020|EPI_ISL_660613|2020-11-12:2)158623:2)158621:2)158620:1)158616:2,((SouthAfrica/KRISP-EC-K005240/2020|EPI_ISL_678557|2020-11-18:7,SouthAfrica/Tygerberg-409/2020|EPI_ISL_745110|2020-12-05:5)158625:3,Belgium/AZDelta02023-2105T/2021|EPI_ISL_954766|2021-02-01:7)158624:2)158615:2,((SouthAfrica/Tygerberg-464/2020|EPI_ISL_745128|2020-11-28:1,(Turkey/HSGM-11671/2021|EPI_ISL_2157992|2021-03-11:2,Turkey/HSGM-6586/2021|EPI_ISL_1278202|2021-02-26:5)158628:1,SouthAfrica/Tygerberg-402/2020|EPI_ISL_745112|2020-12-04:1)158627:1,SouthAfrica/Tygerberg-426/2020|EPI_ISL_745123|2020-12-06:0)158626:1,(SouthAfrica/KRISP-MDSH920854/2020|EPI_ISL_736930|2020-12-06:11,(SouthAfrica/KRISP-K008199/2021|EPI_ISL_944145|2021-01-04:6,(England/PHEC-14F5D8/2020|20-12-29:4,SouthAfrica/VIDA-KRISP-CP157900684/2020|EPI_ISL_1132716|2020-12-18:1,(SouthAfrica/KRISP-K006879/2020|EPI_ISL_825126|2020-11-24:4,SouthAfrica/KRISP-K007135/2020|EPI_ISL_825130|2020-11-24:1,SouthAfrica/KRISP-K008268/2021|EPI_ISL_1048451|2021-01-04:5)158632:1,SouthAfrica/KRISP-BH02956605/2020|EPI_ISL_736933|2020-11-25:2,SouthAfrica/KRISP-K007732/2020|EPI_ISL_825454|2020-12-15:3,SouthAfrica/Tygerberg_742/2020|EPI_ISL_1502140|2020-11-23:1,SouthAfrica/NHLS-UCT-GS-A444/2021|EPI_ISL_1534410|2021-01-18:4,(SouthAfrica/NHLS-UCT-GS-A813/2021|EPI_ISL_1534369|2021-02-02:6,SouthAfrica/NHLS-UCT-GS-3560-KRISP/2020|EPI_ISL_696453|2020-11-20:1,SouthAfrica/NHLS-UCT-GS-8960/2020|EPI_ISL_1706557|2020-12-28:3)158633:1,(((England/PHEC-2F689A/2021|21-01-21:3,England/BIRM-68956/2021|21-01-04:1,SouthAfrica/NHLS-UCT-GS-7107/2020|EPI_ISL_1040726|2020-11-30:1,SouthAfrica/NHLS-UCT-GS-7440/2020|EPI_ISL_1040720|2020-12-07:1,SouthAfrica/NHLS-UCT-GS-8330/2020|EPI_ISL_1534323|2020-12-21:1,SouthAfrica/NHLS-UCT-GS-7191/2020|EPI_ISL_960105|2020-12-01:0)158636:1,SouthAfrica/KRISP-K008692/2021|EPI_ISL_1250399|2021-01-12:4,SouthAfrica/NHLS-UCT-GS-7098/2020|EPI_ISL_1534314|2020-11-29:0,SouthAfrica/Tygerberg-458/2020|EPI_ISL_745184|2020-12-07:4)158635:2,SouthAfrica/NHLS-UCT-GS-8394/2020|EPI_ISL_1040751|2020-12-22:2)158634:1,SouthAfrica/N4439/2021|EPI_ISL_1827591|2021-01-05:6,SouthAfrica/NICD-N6072/2021|EPI_ISL_2273088|2021-04-26:7,SouthAfrica/N00335/2020|EPI_ISL_712076|2020-11-05:0,SouthAfrica/N00927/2020|EPI_ISL_1239310|2020-12-27:0)158631:1)158630:2)158629:2,Turkey/HSGM-3085/2021|EPI_ISL_1095596|2021-02-08:1,(((SouthAfrica/NHLS-UCT-GS-9289/2020|EPI_ISL_1040671|2020-12-28:7,Germany/BW-RKI-I-026949/2021|EPI_ISL_1157163|2021-01-14:5,SouthAfrica/NHLS-UCT-GS-1008/2020|EPI_ISL_1040681|2020-10-30:1,SouthAfrica/NHLS-UCT-GS-7748/2020|EPI_ISL_1040665|2020-12-06:2)158639:2,(SouthAfrica/KRISP-K008312/2021|EPI_ISL_1085953|2021-01-09:1,SouthAfrica/NHLS-UCT-GS-A395/2021|EPI_ISL_1534377|2021-01-22:2,SouthAfrica/NHLS-UCT-GS-9617/2021|EPI_ISL_1534375|2021-01-03:2,England/PHEC-15B357/2021|21-01-19:4,(SouthAfrica/KRISP-K008363/2021|EPI_ISL_1085997|2021-01-11:8,SouthAfrica/KRISP-K010501/2021|EPI_ISL_1371996|2021-02-15:3)158641:1,SouthAfrica/KRISP-K008615/2021|EPI_ISL_1048568|2021-01-29:7,Austria/CeMM1952/2020|EPI_ISL_853768|2020:1,(SouthAfrica/ZAF-UW-621274198401/2020|EPI_ISL_1324127|2020-12-09:0,SouthAfrica/NHLS-UCT-GS-7189/2020|EPI_ISL_960100|2020-12-01:0)158642:1,England/MILK-EBB59E/2021|OD927415.1|2021-01-03:0,SouthAfrica/VIDA-KRISP-CP161203549/2020|EPI_ISL_1132705|2020-12-22:0,SouthAfrica/Tygerberg_509/2020|EPI_ISL_1591372|2020-11-24:0,SouthAfrica/VIDA-KRISP-CP157800458/2020|EPI_ISL_1132702|2020-11-30:0)158640:2,(SouthAfrica/N00390/2020|EPI_ISL_712081|2020-10-08:1,(SouthAfrica/NHLS-UCT-GS-A898/2021|EPI_ISL_1534250|2021-02-09:7,SouthAfrica/KRISP-K008350/2021|EPI_ISL_1086028|2021-01-12:4)158644:1)158643:1,SouthAfrica/NHLS-UCT-GS-1107/2020|EPI_ISL_700504|2020-11-04:3,SouthAfrica/NHLS-UCT-GS-1030/2020|EPI_ISL_700498|2020-10-27:2,SouthAfrica/NHLS-UCT-GS-1363/2020|EPI_ISL_700490|2020-11-13:2,(SouthAfrica/NHLS-UCT-GS-2090-KRISP/2020|EPI_ISL_696452|2020-11-19:0,SouthAfrica/NHLS-UCT-GS-3558-KRISP/2020|EPI_ISL_696459|2020-11-20:1)158645:1,(SouthAfrica/NHLS-UCT-GS-0672/2020|EPI_ISL_960129|2020-10-23:0,(SouthAfrica/NHLS-UCT-GS-A815/2021|EPI_ISL_1706568|2021-02-03:2,SouthAfrica/KRISP-K009382/2021|EPI_ISL_1366788|2021-01-28:2)158647:2)158646:1,(SouthAfrica/VIDA-KRISP-CP157900623/2020|EPI_ISL_1132703|2020-12-07:3,SouthAfrica/NHLS-UCT-GS-8908/2020|EPI_ISL_1040758|2020-12-26:2,SouthAfrica/NHLS-UCT-GS-1380/2020|EPI_ISL_700524|2020-11-13:1,SouthAfrica/NHLS-UCT-GS-1383/2020|EPI_ISL_700456|2020-11-13:2,SouthAfrica/Tygerberg_752/2020|EPI_ISL_1502141|2020-11-11:1,SouthAfrica/NHLS-UCT-GS-9245/2020|EPI_ISL_1534355|2020-12-27:3,SouthAfrica/NHLS-UCT-GS-7104/2020|EPI_ISL_1534315|2020-11-29:3,SouthAfrica/NHLS-UCT-GS-9436/2021|EPI_ISL_2140686|2021-01-02:1,SouthAfrica/NHLS-UCT-GS-7058-KRISP/2020|EPI_ISL_696515|2020-11-24:0,SouthAfrica/Tygerberg_764/2020|EPI_ISL_1502144|2020-11-11:0)158648:1,(SouthAfrica/NHLS-UCT-GS-7032-KRISP/2020|EPI_ISL_696520|2020-11-24:2,SouthAfrica/NHLS-UCT-GS-7120/2020|EPI_ISL_960109|2020-11-30:3,SouthAfrica/NHLS-UCT-GS-7035-KRISP/2020|EPI_ISL_696501|2020-11-24:3,SouthAfrica/NHLS-UCT-GS-0634/2020|EPI_ISL_960134|2020-10-19:1,SouthAfrica/NHLS-UCT-GS-1151/2020|EPI_ISL_960122|2020-11-02:4,SouthAfrica/KRISP-WC-SA04352416/2020|EPI_ISL_736928|2020-11-24:1,SouthAfrica/NHLS-UCT-GS-1028/2020|EPI_ISL_700590|2020-10-27:1,SouthAfrica/NHLS-UCT-GS-0659/2020|EPI_ISL_700581|2020-10-22:1,(SouthAfrica/NHLS-UCT-GS-1389/2020|EPI_ISL_700520|2020-11-12:1,SouthAfrica/NHLS-UCT-GS-1390/2020|EPI_ISL_700589|2020-11-12:1)158650:1,SouthAfrica/NHLS-UCT-GS-7067-KRISP/2020|EPI_ISL_696495|2020-11-25:1,SouthAfrica/NHLS-UCT-GS-7043-KRISP/2020|EPI_ISL_696494|2020-11-24:1,SouthAfrica/NHLS-UCT-GS-3569-KRISP/2020|EPI_ISL_696488|2020-11-20:2,SouthAfrica/NHLS-UCT-GS-0807/2020|EPI_ISL_700492|2020-10-15:1,SouthAfrica/NHLS-UCT-GS-1851-KRISP/2020|EPI_ISL_696466|2020-11-19:1,SouthAfrica/NHLS-UCT-GS-0633/2020|EPI_ISL_700478|2020-10-19:1,SouthAfrica/NHLS-UCT-GS-7012-KRISP/2020|EPI_ISL_696463|2020-11-18:1,SouthAfrica/NHLS-UCT-GS-1912-KRISP/2020|EPI_ISL_696461|2020-11-19:2,SouthAfrica/NHLS-UCT-GS-1291/2020|EPI_ISL_700449|2020-11-06:1,SouthAfrica/NHLS-UCT-GS-0660/2020|EPI_ISL_700438|2020-10-22:2,SouthAfrica/NHLS-UCT-GS-1358/2020|EPI_ISL_700432|2020-11-05:1,SouthAfrica/KRISP-EC-K005341/2020|EPI_ISL_678626|2020-11-12:2,SouthAfrica/NHLS-UCT-GS-9754/2021|EPI_ISL_1534384|2021-01-06:3,SouthAfrica/NHLS-UCT-GS-9882/2021|EPI_ISL_1534387|2021-01-05:5,((SouthAfrica/NHLS-UCT-GS-7283/2020|EPI_ISL_960094|2020-12-04:1,(SouthAfrica/NHLS-UCT-GS-8325/2020|EPI_ISL_1040759|2020-12-21:0,SouthAfrica/KRISP-K008259/2021|EPI_ISL_944135|2021-01-04:1,Germany/SH-RKI-I-012448/2021|EPI_ISL_1142581|2021-01-22:2)158653:1,SouthAfrica/Tygerberg_741/2020|EPI_ISL_1502139|2020-11-18:0,(SouthAfrica/NHLS-UCT-GS-A495/2021|EPI_ISL_1534386|2021-01-19:0,SouthAfrica/NHLS-UCT-GS-9382/2020|EPI_ISL_1040757|2020-12-30:2)158654:1)158652:1,(SouthAfrica/NHLS-UCT-GS-7038-KRISP/2020|EPI_ISL_696497|2020-11-24:0,SouthAfrica/NHLS-UCT-GS-1362/2020|EPI_ISL_700550|2020-11-12:0)158655:1)158651:1,((SouthAfrica/NHLS-UCT-GS-7025-KRISP/2020|EPI_ISL_696500|2020-11-24:1,SouthAfrica/NHLS-UCT-GS-7065-KRISP/2020|EPI_ISL_696503|2020-11-25:4,SouthAfrica/NHLS-UCT-GS-1395-KRISP/2020|EPI_ISL_696474|2020-11-18:5)158657:1,SouthAfrica/NHLS-UCT-GS-7000-KRISP/2020|EPI_ISL_696490|2020-11-20:1,SouthAfrica/NHLS-UCT-GS-1628-KRISP/2020|EPI_ISL_696475|2020-11-19:8,SouthAfrica/NHLS-UCT-GS-7036-KRISP/2020|EPI_ISL_696507|2020-11-24:2,SouthAfrica/NHLS-UCT-GS-7042-KRISP/2020|EPI_ISL_696496|2020-11-24:2,SouthAfrica/NHLS-UCT-GS-3556-KRISP/2020|EPI_ISL_696473|2020-11-19:3,SouthAfrica/NHLS-UCT-GS-7063-KRISP/2020|EPI_ISL_696492|2020-11-24:4,SouthAfrica/NHLS-UCT-GS-9907/2021|EPI_ISL_1706570|2021-01-05:2,SouthAfrica/NHLS-UCT-GS-7013-KRISP/2020|EPI_ISL_696491|2020-11-19:0,SouthAfrica/NHLS-UCT-GS-3553-KRISP/2020|EPI_ISL_696481|2020-11-19:0)158656:1,(SouthAfrica/NHLS-UCT-GS-8650/2020|EPI_ISL_1534336|2020-12-21:3,SouthAfrica/NHLS-UCT-GS-1148/2020|EPI_ISL_700467|2020-11-02:1,(SouthAfrica/NHLS-UCT-GS-A591/2021|EPI_ISL_1534385|2021-01-18:0,SouthAfrica/NHLS-UCT-GS-A261/2021|EPI_ISL_1534388|2021-01-13:1)158659:2)158658:1,(SouthAfrica/NHLS-UCT-GS-1145/2020|EPI_ISL_700554|2020-11-02:1,SouthAfrica/KRISP-K008449/2021|EPI_ISL_1085963|2021-01-09:2)158660:1,SouthAfrica/NHLS-UCT-GS-3467-KRISP/2020|EPI_ISL_696471|2020-11-19:1,SouthAfrica/VIDA-KRISP-CP157900668/2020|EPI_ISL_1132704|2020-12-10:4,(SouthAfrica/NHLS-UCT-GS-1314/2020|EPI_ISL_700458|2020-11-02:0,SouthAfrica/NHLS-UCT-GS-7001-KRISP/2020|EPI_ISL_696458|2020-11-20:0)158661:1,SouthAfrica/NHLS-UCT-GS-1044/2020|EPI_ISL_960127|2020-10-28:0,SouthAfrica/NHLS-UCT-GS-0666/2020|EPI_ISL_700587|2020-10-23:0,SouthAfrica/NHLS-UCT-GS-1042/2020|EPI_ISL_700563|2020-10-28:0,SouthAfrica/NHLS-UCT-GS-0812/2020|EPI_ISL_700551|2020-10-15:0,SouthAfrica/NHLS-UCT-GS-1378/2020|EPI_ISL_700542|2020-11-13:0,SouthAfrica/NHLS-UCT-GS-1071/2020|EPI_ISL_700540|2020-10-26:0,SouthAfrica/NHLS-UCT-GS-1047/2020|EPI_ISL_700539|2020-10-28:0,SouthAfrica/KRISP-K006840/2020|EPI_ISL_825109|2020-11-24:0,SouthAfrica/NHLS-UCT-GS-0684/2020|EPI_ISL_700535|2020-10-23:0,SouthAfrica/NHLS-UCT-GS-1349/2020|EPI_ISL_700531|2020-11-06:0,SouthAfrica/NHLS-UCT-GS-1344/2020|EPI_ISL_700529|2020-11-05:0,SouthAfrica/NHLS-UCT-GS-0676/2020|EPI_ISL_700510|2020-10-19:0,SouthAfrica/NHLS-UCT-GS-1377/2020|EPI_ISL_700505|2020-11-13:0,SouthAfrica/NHLS-UCT-GS-1198/2020|EPI_ISL_700496|2020-11-03:0,SouthAfrica/NHLS-UCT-GS-7003-KRISP/2020|EPI_ISL_696478|2020-11-18:0,SouthAfrica/NHLS-UCT-GS-1376/2020|EPI_ISL_700485|2020-11-13:0,SouthAfrica/NHLS-UCT-GS-0669/2020|EPI_ISL_700482|2020-10-23:0,SouthAfrica/NHLS-UCT-GS-0677/2020|EPI_ISL_700469|2020-10-20:0,SouthAfrica/NHLS-UCT-GS-1079/2020|EPI_ISL_700464|2020-10-29:0,SouthAfrica/NHLS-UCT-GS-0662/2020|EPI_ISL_700460|2020-10-22:0,SouthAfrica/NHLS-UCT-GS-1129/2020|EPI_ISL_2140662|2020-11-06:0,SouthAfrica/NHLS-UCT-GS-1062/2020|EPI_ISL_2140658|2020-10-29:0)158649:1,(SouthAfrica/N00915/2020|EPI_ISL_1239301|2021-01-01:1,SouthAfrica/KRISP-K008284/2021|EPI_ISL_1085981|2021-01-11:1,(((((Germany/BW-RKI-I-033985/2021|EPI_ISL_1218298|2021-03-03:0,Germany/BW-RKI-I-044508/2021|EPI_ISL_1351843|2021-03-11:0,Germany/BW-RKI-I-039631/2021|EPI_ISL_1285992|2021-03-09:0,Germany/BW-RKI-I-027482/2021|EPI_ISL_1157797|2021-02-24:0,Germany/BW-RKI-I-034017/2021|EPI_ISL_1218330|2021-03-01:0)158667:1,Germany/BW-RKI-I-047473/2021|EPI_ISL_1354898|2021-02-25:0,Germany/BW-RKI-I-048176/2021|EPI_ISL_1355602|2021-02-19:0)158666:1,Germany/BW-RKI-I-040391/2021|EPI_ISL_1286752|2021-01-31:0,Germany/BW-RKI-I-040371/2021|EPI_ISL_1286732|2021-01-29:0,Germany/BW-RKI-I-041371/2021|EPI_ISL_1348548|2021-02-03:0)158665:1,Germany/BW-RKI-I-039962/2021|EPI_ISL_1286323|2021-01-15:0,Germany/BW-RKI-I-039942/2021|EPI_ISL_1286303|2021-01-16:0,Germany/BW-RKI-I-040154/2021|EPI_ISL_1286515|2021-01-06:0,Germany/BW-RKI-I-040002/2021|EPI_ISL_1286363|2021-01-15:0,Germany/BW-RKI-I-040330/2021|EPI_ISL_1286691|2021-01-29:0,Germany/BW-RKI-I-040307/2021|EPI_ISL_1286668|2021-01-29:0,Germany/BW-RKI-I-040298/2021|EPI_ISL_1286659|2021-01-29:0,Germany/BW-RKI-I-040287/2021|EPI_ISL_1286648|2021-01-29:0)158664:1,(Germany/BW-RKI-I-048344/2021|EPI_ISL_1355770|2021-01-22:0,Germany/BW-RKI-I-048356/2021|EPI_ISL_1355782|2021-01-21:1,Germany/BW-RKI-I-039007/2021|EPI_ISL_1285368|2021-02-04:1)158668:2)158663:1)158662:4,((SouthAfrica/NHLS-UCT-GS-7121/2020|EPI_ISL_960108|2020-11-30:1,SouthAfrica/NHLS-UCT-GS-7147/2020|EPI_ISL_960099|2020-12-01:0)158670:2,SouthAfrica/NHLS-UCT-GS-1396-KRISP/2020|EPI_ISL_696472|2020-11-18:5)158669:1,SouthAfrica/NHLS-UCT-GS-1100/2020|EPI_ISL_700431|2020-11-03:1,(SouthAfrica/NHLS-UCT-GS-1385/2020|EPI_ISL_700470|2020-11-12:2,(SouthAfrica/NHLS-UCT-GS-8640/2020|EPI_ISL_1534335|2020-12-23:4,SouthAfrica/NHLS-UCT-GS-1454-KRISP/2020|EPI_ISL_696470|2020-11-19:2)158672:2)158671:1,SouthAfrica/NHLS-UCT-GS-7037-KRISP/2020|EPI_ISL_696512|2020-11-24:2,SouthAfrica/NHLS-UCT-GS-7635/2020|EPI_ISL_1040764|2020-12-04:2,SouthAfrica/NHLS-UCT-GS-8342/2020|EPI_ISL_1040706|2020-12-21:3,((SouthAfrica/NHLS-UCT-GS-9876/2021|EPI_ISL_1534383|2021-01-04:3,SouthAfrica/KRISP-WC-SA04352428/2020|EPI_ISL_736929|2020-11-24:0,SouthAfrica/NHLS-UCT-GS-7149/2020|EPI_ISL_2140669|2020-11-30:0)158674:1,(SouthAfrica/NHLS-UCT-GS-1388/2020|EPI_ISL_700475|2020-11-12:0,SouthAfrica/NHLS-UCT-GS-9975/2021|EPI_ISL_1040663|2021-01-11:8)158675:2)158673:1,(SouthAfrica/NHLS-UCT-GS-B322/2021|EPI_ISL_1817711|2021-03-08:1,(SouthAfrica/NHLS-UCT-GS-B324/2021|EPI_ISL_1817712|2021-03-08:0,SouthAfrica/NHLS-UCT-GS-B320/2021|EPI_ISL_1817710|2021-03-08:0)158677:1)158676:6,(SouthAfrica/N4351/2021|EPI_ISL_1914890|2021-01-04:3,SouthAfrica/N4363/2021|EPI_ISL_1914897|2021-01-06:0)158678:2,(SouthAfrica/NHLS-UCT-GS-7034-KRISP/2020|EPI_ISL_696521|2020-11-24:0,England/ALDP-C8FEC7/2020|OD917732.1|2020-12-11:0)158679:1,SouthAfrica/NHLS-UCT-GS-0821/2020|EPI_ISL_960139|2020-10-15:0,SouthAfrica/NHLS-UCT-GS-1122/2020|EPI_ISL_1040737|2020-11-06:0,SouthAfrica/NHLS-UCT-GS-1365/2020|EPI_ISL_700502|2020-11-13:0,SouthAfrica/NHLS-UCT-GS-1131/2020|EPI_ISL_700487|2020-11-06:0,SouthAfrica/NHLS-UCT-GS-0671/2020|EPI_ISL_700483|2020-10-23:0,SouthAfrica/NHLS-UCT-GS-2101-KRISP/2020|EPI_ISL_696455|2020-11-19:0,SouthAfrica/NHLS-UCT-GS-1269/2020|EPI_ISL_700461|2020-11-05:0,SouthAfrica/NHLS-UCT-GS-1350/2020|EPI_ISL_700440|2020-11-06:0,SouthAfrica/NHLS-UCT-GS-1067/2020|EPI_ISL_700428|2020-10-30:0,SouthAfrica/NHLS-UCT-GS-0745/2020|EPI_ISL_2140654|2020-10-12:0,SouthAfrica/NHLS-UCT-GS-1202/2020|EPI_ISL_2140663|2020-11-03:0,SouthAfrica/NHLS-UCT-GS-7145/2020|EPI_ISL_2140668|2020-11-30:0)158638:2,(SouthAfrica/Tygerberg-457/2020|EPI_ISL_745183|2020-12-07:1,SouthAfrica/Tygerberg_496/2020|EPI_ISL_1591366|2020-11-26:0)158680:2)158637:3)154110:1,(Turkey/HSGM-D37/2021|EPI_ISL_1097064|2021-02-08:2,Turkey/HSGM-GA110/2021|EPI_ISL_1097220|2021-02-11:1,(Turkey/HSGM-D214/2021|EPI_ISL_1096067|2021-02-11:1,(Turkey/HSGM-2184/2021|EPI_ISL_1082396|2021-01-27:2,(SouthAfrica/KRISP-EC-K005213/2020|EPI_ISL_678562|2020-11-18:7,Israel/CVL-8101/2021|EPI_ISL_2083237|2021-01-01:14)158684:1)158683:3)158682:1,(Turkey/HSGM-2874/2021|EPI_ISL_1095591|2021-02-08:0,Turkey/HSGM-1909/2021|EPI_ISL_1020477|2021-01-26:2)158685:1,Turkey/HSGM-2484/2021|EPI_ISL_1095587|2021-02-08:1,Turkey/HSGM-2753/2021|EPI_ISL_1095561|2021-02-08:0,Turkey/HSGM-2675/2021|EPI_ISL_1095558|2021-02-08:0,Turkey/HSGM-2836/2021|EPI_ISL_1095570|2021-02-08:0)158681:1,Turkey/HSGM-D5/2021|EPI_ISL_1097060|2021-02-08:3)154109:1,Turkey/HSGM-4673/2021|EPI_ISL_1171940|2021-02-17:1)154108:2,(Turkey/HSGM-2396/2021|EPI_ISL_1095588|2021-02-08:0,Turkey/HSGM-D255/2021|EPI_ISL_1096039|2021-02-11:1)158686:1,Turkey/HSGM-2996/2021|EPI_ISL_1095595|2021-02-08:1)154059:1,((Turkey/HSGM-D256/2021|EPI_ISL_1096092|2021-02-11:0,(((UnitedArabEmirates/4305/2020|EPI_ISL_860065|2020-12-26:6,Turkey/HSGM-B345/2021|EPI_ISL_1760126|2021-03-26:9)158691:1,Turkey/HSGM-D43/2021|EPI_ISL_1097086|2021-02-08:2)158690:1,Botswana/R8B43_BHP_CV2708233/2021|EPI_ISL_1516859|2021-03-22:3)158689:1)158688:1,(Turkey/HSGM-D130/2021|EPI_ISL_1097258|2021-02-11:1,((Turkey/HSGM-D460/2021|EPI_ISL_1170059|2021-02-16:3,Turkey/HSGM-2631/2021|EPI_ISL_1095555|2021-02-08:2)158694:2,Turkey/HSGM-D86/2021|EPI_ISL_1097103|2021-02-08:0,Turkey/HSGM-D213/2021|EPI_ISL_1096037|2021-02-11:1,Turkey/HSGM-3845/2021|EPI_ISL_1167600|2021-02-11:1)158693:2)158692:1,(Turkey/HSGM-13149/2021|EPI_ISL_1922103|2021-03-12:3,(Turkey/HSGM-9170/2021|EPI_ISL_1358347|2021-03-08:6,Turkey/HSGM-5633/2021|EPI_ISL_1213976|2021-02-23:4)158696:1)158695:4)158687:2,((Turkey/HSGM-2830/2021|EPI_ISL_1095568|2021-02-08:1,GHA/nmimr-SARS-CoV-2-TRA-204/2021|MW598420.1|21-01-14:10)158698:1,Turkey/HSGM-2877/2021|EPI_ISL_1095578|2021-02-08:2)158697:1)154058:2,Turkey/HSGM-D206/2021|EPI_ISL_1096034|2021-02-11:1)154057:2,France/HDF-100002656112/2021|EPI_ISL_1936923|2021-04-29:1)154056:1,USA/MI-MDHHS-SC20302/2020|MT506545.1|20-03-25:0)154055:1)144297:1,Canada/QC-JOL-S1020761UW/2020|EPI_ISL_1379026|2020-05-02:2,USA/NC-UNC-LCCC0143/2020|EPI_ISL_877724|2020-08-24:3,USA/NY-PRL-2021_03_12_00N06/2021|EPI_ISL_1307575|2021-03-10:1,USA/NY-PRL-2021_03_12_00N13/2021|EPI_ISL_1307582|2021-03-10:1,(USA/WA-UW-66383/2021|EPI_ISL_1405320|2021-03-03:3,USA/CA-ALSR-6698/2021|EPI_ISL_1081533|2021-01-19:7)158699:2,USA/NY-PRL-2021_02_15_03B06/2021|EPI_ISL_1041681|2021-02-12:1,USA/TX-HMH-MCoV-41649/2020|EPI_ISL_2224942|2020-07-21:5,(USA/OR-TRACE-BENT-111520-153/2020|EPI_ISL_1585054|2020-11-15:5,USA/OR-TRACE-BENT-111520-170/2020|EPI_ISL_1585059|2020-11-15:3)158700:4,(USA/MD-NIH-00258/2020|MW681106.1|20-12-29:14,USA/TX-HMH-MCoV-41722/2020|EPI_ISL_2225016|2020-07-21:4,USA/TX-HMH-2817/2020|EPI_ISL_543793|2020-06-08:0,USA/CA-ALSR-6624/2021|EPI_ISL_1081461|2021-01-04:2)158701:1,USA/NY-PRL-2021_03_12_00P21/2021|EPI_ISL_1307633|2021-03-11:0,USA/NY-PRL-2021_03_12_00O04/2021|EPI_ISL_1307596|2021-03-11:0,USA/NY-PRL-2021_03_12_00N16/2021|EPI_ISL_1307585|2021-03-10:0,USA/NY-PRL-2021_03_15_00L18/2021|EPI_ISL_1306666|2021-03-12:0,USA/NV-NSPHL-NV2024045/2020|EPI_ISL_1219818|2020-08-25:0,USA/NY-PRL-2021_02_26_01I19/2021|EPI_ISL_1172325|2021-02-24:0,USA/NY-PRL-2021_02_26_00F03/2021|EPI_ISL_1172159|2021-02-22:0,USA/NY-PRL-2021_02_17_00M12/2021|EPI_ISL_1041891|2021-02-14:0,USA/NY-PRL-2021_02_17_00N21/2021|EPI_ISL_1041908|2021-02-14:0,USA/NY-PRL-2021_02_17_00N13/2021|EPI_ISL_1041903|2021-02-14:0)144283:1,USA/TX-HMH-5748/2020|EPI_ISL_546986|2020-06-30:0,(USA/MI-UM-10036802251/2020|EPI_ISL_707811|2020-11-05:3,USA/TX-HMH-MCoV-38634/2021|EPI_ISL_2213713|2021-04-07:9)158702:2)144282:1,Denmark/ALAB-SSI-743/2020|EPI_ISL_444885|2020-03-28:2,England/LOND-124C70E/2020|20-04-08:1,USA/CA-ALSR-6520/2020|EPI_ISL_962808|2020-12-10:9,USA/CT-UW-3125/2020|EPI_ISL_485940|2020-03-27:1,USA/MI-QDX-1127/2020|MW065155.1|20-03-20:1,USA/NC-UNC-LCCC0041/2020|EPI_ISL_877623|2020-06-16:3,USA/NC-UNC-LCCC0095/2020|EPI_ISL_877676|2020-08-21:3,USA/NY-Wadsworth-25410-01/2020|EPI_ISL_676757|2020-03-21:1,USA/TX-DSHS-1926/2020|MW440386.1|20-06-21:6,(USA/TX-HMH-MCoV-8484/2020|EPI_ISL_780434|2020-07-01:1,USA/TX-HMH-6794/2020|EPI_ISL_546248|2020-06-25:2)158703:2,USA/TX-HMH-MCoV-40578/2020|EPI_ISL_2223761|2020-08-03:6,USA/TX-HMH-MCoV-40792/2020|EPI_ISL_2223976|2020-07-22:1,USA/MI-QDX-385/2020|MW064425.1|20-03-20:0,(SouthAfrica/KRISP-K001115/2020|EPI_ISL_509361|2020-07-14:0,(SouthAfrica/KRISP-K002724/2020|EPI_ISL_529724|2020-08-12:2,SouthAfrica/KRISP-K004554/2020|EPI_ISL_660251|2020-10-27:4)158705:1)158704:4,((((USA/TX-HMH-MCoV-19186/2020|EPI_ISL_783677|2020-11-24:1,(USA/NY-MSHSPSP-PV26393/2021|EPI_ISL_1301356|2021-01-14:0,USA/NY-MSHSPSP-PV26394/2021|EPI_ISL_1301357|2021-01-14:1)158710:6,Kenya/SY001/2020|EPI_ISL_1357601|2020-10-20:2,(USA/NY-NYCPHL-001287/2020|EPI_ISL_683878|2020-11-09:0,USA/NY-NYCPHL-001293/2020|EPI_ISL_683879|2020-11-09:0)158711:5)158709:1,Kenya/T405/2020|EPI_ISL_1357604|2020-11-09:3,England/ALDP-B84968/2020|OD900789.1|2020-11-14:0,England/CAMC-B2235F/2020|OB993923.1|2020-11-03:0)158708:2,(Australia/SAP524/2020|EPI_ISL_622763|2020-10-27:0,Australia/SAP529/2020|EPI_ISL_622764|2020-10-29:0)158712:8)158707:1,Switzerland/BE-ETHZ-360022/2020|OD998612.1|2020-11-10:2,(Germany/HH-HPI-p2924/2020|EPI_ISL_959903|2020-08-29:4,((Kenya/C74924/2020|EPI_ISL_968955|2020-11-28:1,Kenya/C75185/2020|EPI_ISL_968956|2020-12-03:3)158715:1,England/ALDP-B5C29B/2020|OB997084.1|2020-11-10:5)158714:1)158713:1,Kenya/C73522/2020|EPI_ISL_968941|2020-11-24:7,Kenya/C41293/2020|EPI_ISL_806702|2020-08-08:3,Uganda/UG116/2020|EPI_ISL_738023|2020-08-21:4,(USA/TX-HMH-MCoV-14551/2020|EPI_ISL_787836|2020-10-09:0,USA/TX-HMH-MCoV-14342/2020|EPI_ISL_787627|2020-10-06:1)158716:6,((England/BRIS-25CBA8/2020|20-11-12:1,England/ALDP-B1F7A4/2020|OB993849.1|2020-11-01:0,England/OXON-F3FE87/2020|20-11-06:0)158718:4,Somalia/CV1236/2020|EPI_ISL_2308257|2020-10-10:7)158717:4,Kenya/C67287/2020|EPI_ISL_968903|2020-10-28:9,((USA/MA-Broad_UMMS-00115/2020|MW521581.1|20-12-04:0,(USA/NY-Wadsworth-21021141-01/2021|EPI_ISL_1226673|2021-02-08:3,USA/IL-LCH-0359/2021|EPI_ISL_1501972|2021-01-22:2,(USA/MA-MASPHL-02818/2021|MW908126.1|21-03-29:0,USA/MA-MASPHL-02818/2021|EPI_ISL_1527155|2021-03-29:0,USA/MA-CDC-2-4308027/2021|MZ164655.1|21-03-29:0)158722:4)158721:1)158720:2,USA/MA-QDX-3043/2021|MW495210.1|21-01-05:2,USA/UMW21808469/2020|MW882520.1|20-10-27:0,USA/UMW22093175/2020|MW882602.1|20-11-19:0,USA/UMW22085060/2020|MW882599.1|20-11-19:0,USA/UMW22078677/2020|MW882594.1|20-11-18:0)158719:5)158706:4,(Netherlands/LI-MUMC-38/2020|EPI_ISL_1120328|2020-04-24:0,Belgium/UGent-140/2020|EPI_ISL_481231|2020-04-29:0)158723:1)143349:1,(USA/MI-MDHHS-SC20546/2020|EPI_ISL_460594|2020-05-04:2,USA/MI-UM-10033882288/2020|EPI_ISL_578151|2020-04-08:1,(USA/TX-DSHS-0912/2020|MW190170.1|20-05-20:1,(USA/TX-DSHS-1713/2020|MW403760.1|20-06-17:1,(USA/KS-KHEL-0654/2020|EPI_ISL_1357857|2020-07-21:0,USA/TX-9200150187/2020|EPI_ISL_2006777|2020-12-15:8,(((USA/MN-MDH-2227/2020|MW446217.1|20-12-05:2,USA/AZ-TG761654/2020|EPI_ISL_1296702|2020-11-13:2,(USA/AZ-TG767792/2020|EPI_ISL_1363538|2020-11-09:0,(USA/UT-UPHL-2101848580/2021|MW579048.1|21-01-15:5,USA/SC-CDC-2-3920730/2021|MW730950.1|21-01-17:1)158732:2)158731:1,(USA/AZ-CDC-4118877-001/2021|MZ242256.1|2021-01-21:3,USA/AZ-TG795392/2020|EPI_ISL_1530704|2020-12-01:0)158733:2,USA/AZ-TG767950/2020|EPI_ISL_1363463|2020-11-15:1,USA/AZ-TG761332/2020|EPI_ISL_1297044|2020-10-30:0,USA/AZ-TG812011/2020|EPI_ISL_1689280|2020-11-04:0,USA/AZ-TG779981/2020|EPI_ISL_1465423|2020-11-05:0)158730:6,USA/WY-WPHL-20153965/2020|EPI_ISL_770120|2020-11-30:3,Canada/MB-NML-1038/2020|EPI_ISL_582399|2020-07-28:2,USA/WA-UW-48206/2020|EPI_ISL_824878|2020-12-20:7,Canada/MB-NML-1002/2020|EPI_ISL_582370|2020-07-28:1,Canada/MB-NML-1135/2020|EPI_ISL_582466|2020-07-20:1,USA/CO-CDPHE-2100015982/2020|EPI_ISL_771320|2020-11-20:8,(USA/KS-USAFSAM-S487/2020|EPI_ISL_831763|2020-10-30:1,USA/KS-KHEL-0273/2020|EPI_ISL_1110562|2020-11-04:1,USA/AZ-TG742004/2020|EPI_ISL_1182117|2020-10-20:1,USA/NY-NYULH1460/2021|EPI_ISL_1789896|2021-01-12:2,USA/KS-KHEL-0732/2020|EPI_ISL_1401967|2020-12-03:0,USA/KS-KHEL-0550/2020|EPI_ISL_1322432|2020-11-16:0)158734:4,(USA/NMDOH-2020314707/2020|MW420874.1|20-08-27:1,(USA/NM-UNM-TC237344/2021|EPI_ISL_1239790|2021-01-13:1,(USA/AZ-TG796653/2020|EPI_ISL_1500862|2020-11-06:0,USA/AZ-TG785002/2020|EPI_ISL_1465041|2020-11-06:0)158737:1)158736:5)158735:2,((USA/MI-UM-10036821132/2020|EPI_ISL_728378|2020-11-06:0,(USA/TX-HMH-MCoV-29902/2021|EPI_ISL_1304456|2021-01-23:1,USA/AZ-ASPHL-3339/2021|EPI_ISL_978409|2021-01-04:0,USA/AZ-CDC-2-4195190/2021|MZ028855.1|2021-01-04:0,USA/TX-HMH-MCoV-25253/2021|EPI_ISL_1079878|2021-01-20:0)158740:2)158739:2,USA/FL-CDC-STM-000014226/2021|MW767247.1|21-02-12:6,((USA/TX-HMH-MCoV-18509/2020|EPI_ISL_784857|2020-11-20:0,((USA/TX-HMH-MCoV-28751/2021|EPI_ISL_1238535|2021-02-04:0,USA/TX-CDC-22357952/2021|MW733575.1|21-02-22:1)158744:1,(USA/TX-HMH-MCoV-25510/2021|EPI_ISL_1080879|2021-01-22:0,USA/TX-HMH-MCoV-29723/2021|EPI_ISL_1304279|2021-01-23:0,USA/TX-HMH-MCoV-25502/2021|EPI_ISL_1080121|2021-01-22:0,USA/TX-HMH-MCoV-25509/2021|EPI_ISL_1080878|2021-01-22:0,USA/TX-HMH-MCoV-25002/2021|EPI_ISL_1079616|2021-01-19:0)158745:1,USA/TX-CDC-21608263/2021|MW665786.1|21-01-31:0,USA/TX-HMH-MCoV-23462/2021|EPI_ISL_1077992|2021-01-13:0)158743:4)158742:1,USA/TX-HMH-MCoV-16733/2020|EPI_ISL_1202443|2020-11-06:1,(USA/CA-QDX-4270/2021|MW586766.1|21-01-14:1,USA/CA-RD-RA01292/2020|EPI_ISL_1005609|2020-12-28:2,USA/CA-PROV-865/2020|EPI_ISL_1017140|2020-12-21:2,USA/OR-OHSU-9409/2021|EPI_ISL_1122099|2021-01-07:1,(USA/CA-UCSF-JD752/2021|EPI_ISL_1349077|2021-01-11:1,USA/CA-Stanford-04_S21/2021|EPI_ISL_1379788|2021-01-18:2,(USA/CA-CZB-24114/2021|MW738388.1|21-01-04:0,USA/CA-CZB-24114/2021|EPI_ISL_1185253|2021-01-04:0)158748:1)158747:2,USA/CA-LACPHL-AF00698/2021|MW822025.1|21-03-05:6,(USA/CA-CDC-22549566/2021|MW764046.1|21-03-02:0,USA/CA-CDC-FG-010106/2021|MW866155.1|21-03-14:2)158749:3,USA/CA-CDC-IBX899610565107/2021|MZ258228.1|2021-03-27:1,USA/CA-CDPH-UC1179/2020|MW973284.1|2020-12-19:2,USA/CA-SEARCH-9726/2020|EPI_ISL_1969561|2020-12-23:1,USA/CA-CZB-30919/2021|EPI_ISL_2103061|2021-01-01:4,(USA/TX-HMH-MCoV-24979/2021|EPI_ISL_1079593|2021-01-25:0,USA/TX-HMH-MCoV-29853/2021|EPI_ISL_1304408|2021-01-23:0,USA/TX-HMH-MCoV-27451/2021|EPI_ISL_1237233|2021-02-18:0,USA/TX-HMH-MCoV-25103/2021|EPI_ISL_1079728|2021-01-20:0)158750:4,USA/UT-UPHL-2101576265/2020|MW505838.1|20-12-10:0,USA/CA-CZB-16149/2020|MW653479.1|20-12-01:0,USA/CA-CZB-22427/2021|MW738465.1|21-01-13:0)158746:1,(USA/TX-HMH-MCoV-17999/2020|EPI_ISL_786147|2020-11-16:0,USA/TX-HMH-MCoV-18173/2020|EPI_ISL_784521|2020-11-12:0)158751:1)158741:2,(USA/AZ-TG779090/2020|EPI_ISL_1392155|2020-11-13:7,USA/WY-WPHL-20130660/2020|EPI_ISL_1334306|2020-11-10:5)158752:1)158738:2,(((((USA/NM-UNM-02079/2021|EPI_ISL_1197986|2021-02-12:7,USA/NM-UNM-TC237527/2021|EPI_ISL_1239821|2021-01-21:2)158757:2,USA/NMDOH-2020616696/2020|MW454408.1|20-12-12:2,USA/NM-UNM-02189/2020|EPI_ISL_1664578|2020-11-09:2,USA/NM-UNM-02113/2020|EPI_ISL_1664491|2020-11-07:0,(USA/NM-DOH-2020632161/2020|EPI_ISL_766889|2020-12-20:0,USA/NMDOH-2020632161/2020|MW449505.1|20-12-20:0)158758:1)158756:1,USA/NMDOH-2020527331/2020|MW661004.1|20-11-13:3,USA/NMDOH-2020500447/2020|MW741632.1|20-11-07:1,USA/AZ-TG795569/2021|EPI_ISL_1530708|2021-01-22:3,(USA/WA-OHSU-9367/2021|EPI_ISL_906031|2021-01-07:4,USA/AZ-ASPHL-3303/2020|EPI_ISL_1016928|2020-12-29:2,USA/AZ-TG780167/2020|EPI_ISL_1465298|2020-11-06:3,USA/AZ-TG796062/2020|EPI_ISL_1530581|2020-11-06:0)158759:1,USA/NMDOH-2021002689/2021|MW548304.1|21-01-04:0,USA/AZ-TG796243/2020|EPI_ISL_1530761|2020-11-02:0,USA/AZ-TG795454/2020|EPI_ISL_1530595|2020-12-02:0,USA/AZ-TG779022/2020|EPI_ISL_1392039|2020-11-14:0,USA/AZ-TG769793/2020|EPI_ISL_1392207|2020-11-14:0,USA/AZ-TG768176/2020|EPI_ISL_1363377|2020-11-11:0)158755:1,USA/TX-HMH-MCoV-39184/2020|EPI_ISL_2217288|2020-12-03:4)158754:6,(USA/CA-ALSR-6162/2020|EPI_ISL_880199|2020-12-15:1,(USA/NMDOH-2021047501/2021|EPI_ISL_1012919|2021-01-31:1,USA/NM-CDC-LC0012224/2021|MW643695.1|21-01-29:0)158761:2,USA/CA-SEARCH-8816/2020|EPI_ISL_1794666|2020-12-21:1,USA/CA-SEARCH-15592/2021|EPI_ISL_1812594|2021-01-13:3)158760:5)158753:1,((((USA/NC-CDC-LC0010026/2021|MW640648.1|21-01-25:0,USA/GA-CDC-STM-000025225/2021|MW772182.1|21-02-25:4)158765:3,USA/KS-KHEL-0284/2020|EPI_ISL_1110567|2020-11-06:0,USA/KS-RED-SED-38029239/2021|EPI_ISL_2157869|2021-03-02:3,(USA/TX-HMH-MCoV-25430/2021|EPI_ISL_1080068|2021-01-20:0,USA/TX-HMH-MCoV-33750/2020|EPI_ISL_2201058|2020-12-31:0,USA/TX-HMH-MCoV-20740/2021|EPI_ISL_1075182|2021-01-05:0,USA/TX-HMH-MCoV-25349/2021|EPI_ISL_1079978|2021-01-20:0)158766:2)158764:1,USA/TX-CDC-STM-000009951/2021|MW631821.1|21-02-06:6,(USA/KS-USAFSAM-S650/2020|EPI_ISL_831711|2020-12-04:1,(USA/KS-CDC-21404197/2021|MW666881.1|21-01-25:4,USA/KS-KHEL-0362/2020|EPI_ISL_1137070|2020-12-31:1,USA/KS-KHEL-0365/2020|EPI_ISL_1137061|2020-12-31:2,USA/KS-USAFSAM-S680/2020|EPI_ISL_831694|2020-12-04:0,USA/KS-KHEL-0364/2020|EPI_ISL_1137060|2020-12-31:0)158768:2,USA/CA-CHLA-PLM16511891/2020|EPI_ISL_753357|2020-11-17:0)158767:2,(USA/KS-KHEL-0355/2020|EPI_ISL_1137056|2020-12-31:1,USA/KS-USAFSAM-S739/2020|EPI_ISL_831891|2020-12-23:3)158769:1,USA/DC-DFS-PHL-0238/2020|EPI_ISL_1195490|2020-12-14:2,USA/KS-KHEL-0752/2020|EPI_ISL_1412490|2020-12-10:1,USA/OK-CDC-2-3829803/2021|MW708106.1|21-01-12:6,USA/OR-OHSU-2924/2020|EPI_ISL_667420|2020-09-05:0,USA/KS-KHEL-0279/2020|EPI_ISL_1110564|2020-11-05:0)158763:1,(USA/CA-CHLA-PLM48892933/2020|EPI_ISL_753489|2020-11-30:2,USA/CA-PROV-820/2020|EPI_ISL_1017065|2020-12-26:3,USA/CA-CHLA-PLM78400605/2020|EPI_ISL_753375|2020-11-18:0)158770:4)158762:4,((USA/NM-UNM-EDB00106/2021|EPI_ISL_877138|2021-01-14:0,USA/NM-UNM-EDB00107/2021|EPI_ISL_877139|2021-01-14:0,USA/NM-UNM-ED0062/2021|EPI_ISL_888813|2021-01-12:0,USA/NM-UNM-ED0056/2021|EPI_ISL_888808|2021-01-11:0)158772:6,(USA/AZ-TG768076/2020|EPI_ISL_1363521|2020-11-14:0,USA/AZ-TG768071/2020|EPI_ISL_1363450|2020-11-14:0)158773:5)158771:1,USA/MO-MSPHL-000884/2020|EPI_ISL_2035495|2020-07-27:2,Canada/MB-NML-1166/2020|EPI_ISL_582487|2020-07-21:0,Canada/MB-NML-1134/2020|EPI_ISL_582465|2020-07-20:0)158729:1,(Canada/ON-PHL-20-02185/2020|EPI_ISL_1271317|2020-07:2,Canada/ON-PHL-20-01837/2020|EPI_ISL_1183452|2020-08:0,Canada/ON-PHL-20-01836/2020|EPI_ISL_1183451|2020-08:0,Canada/ON-PHL-20-01832/2020|EPI_ISL_1183449|2020-08:0)158774:2)158728:2,((USA/AZ-TG761444/2020|EPI_ISL_1296870|2020-10-23:1,USA/MD-HP01171/2021|EPI_ISL_861011|2021-01-17:5,Mexico/CHH_INER_IMSS_00380/2021|EPI_ISL_1585390|2021-03-03:8,Mexico/SEARCH-100428/2020|EPI_ISL_2231153|2020-12-04:4)158776:4,(USA/NMDOH-2020649958/2020|MW485290.1|20-12-30:1,USA/CA-LACPHL-AG00001/2021|MW513622.1|21-01-04:2,(USA/UT-UPHL-2102129560/2020|MW662297.1|20-12-16:0,(USA/NM-CDC-21797740/2021|MW669507.1|21-02-05:0,USA/NM-CDC-21797772/2021|MW669533.1|21-02-05:0)158779:2)158778:1,(USA/NM-CDC-LC0000153/2020|MW634086.1|20-12-25:0,USA/AZ-CDC-LC0011289/2021|MW644065.1|21-01-25:2)158780:1,(USA/TX-HMH-MCoV-32293/2020|EPI_ISL_2190927|2020-12-18:0,((USA/TX-HMH-MCoV-41146/2020|EPI_ISL_2215176|2020-12-10:2,(USA/TX-HMH-MCoV-30299/2020|EPI_ISL_1304852|2020-12-31:0,USA/TX-HMH-MCoV-23327/2021|EPI_ISL_1077857|2021-01-12:0)158784:4,USA/TX-HMH-MCoV-22913/2020|EPI_ISL_1077443|2020-12-27:0,USA/TX-HMH-MCoV-37464/2020|EPI_ISL_2209660|2020-12-03:0,USA/TX-HMH-MCoV-36242/2020|EPI_ISL_2201680|2020-12-05:0,USA/TX-HMH-MCoV-32741/2020|EPI_ISL_2191375|2020-12-17:0,USA/VA-CDC-2-3847035/2021|MW708690.1|21-01-13:0,USA/TX-HMH-MCoV-33063/2020|EPI_ISL_2191708|2020-12-19:0)158783:1,USA/TX-HMH-MCoV-36253/2020|EPI_ISL_2201729|2020-12-06:2)158782:1)158781:3,(USA/NMDOH-2021002852/2021|MW548305.1|21-01-04:0,USA/NM-DOH-2020647479/2020|EPI_ISL_824540|2020-12-29:0,USA/NMDOH-2020647479/2020|MW485280.1|20-12-29:0)158785:1,(USA/NMDOH-2020500292/2020|EPI_ISL_1196454|2020-11-07:0,USA/NMDOH-2020500291/2020|MW741624.1|20-11-07:0,USA/NMDOH-2020500292/2020|MW741625.1|20-11-07:0)158786:1,USA/NM-UNM-02123/2020|EPI_ISL_1664505|2020-11-08:0,USA/NM-CDC-LC00000151/2020|EPI_ISL_888496|2020-12-26:0,USA/NM-CDC-LC0000151/2020|MW634085.1|20-12-26:0,USA/NM-CDC-LC0000150/2020|MW634084.1|20-12-26:0)158777:5)158775:1)158727:1,USA/AR-9200043731/2020|EPI_ISL_1819080|2020-09-08:3)158726:1)158725:1,USA/IL-NM-1007/2020|EPI_ISL_936528|2020-05-30:3,USA/MI-UM-10033852420/2020|EPI_ISL_578141|2020-04-04:2,((USA/IL-NM-1094/2020|EPI_ISL_936537|2020-06-09:1,(USA/TX-HMH-3015/2020|EPI_ISL_543935|2020-05-26:0,USA/TX-HMH-2171/2020|EPI_ISL_545160|2020-05-20:0,USA/TX-HMH-2204/2020|EPI_ISL_545181|2020-05-22:0)158789:1)158788:1,(USA/IL-IDPH-COO-C-000782/2020|EPI_ISL_1652253|2020-05-06:0,USA/OH-ODH-SC51970/2020|EPI_ISL_860296|2020-07-08:5)158790:2)158787:1,(((USA/KS-QDX-3302/2020|MW522412.1|20-07-23:3,(USA/WI-UW-3836/2020|EPI_ISL_1253305|2020-11-03:1,((USA/CO-CDPHE-2100042687/2020|MW645664.1|20-11-27:0,USA/CO-CDPHE-2100254860/2021|MW629297.1|21-01-18:3)158796:2,USA/MO-MSPHL-000351/2020|EPI_ISL_1362893|2020-12-01:0,(USA/KS-KHEL-0727/2020|EPI_ISL_1401974|2020-12-03:0,(USA/MO-CDC-LC00000294/2020|EPI_ISL_887653|2020-12-26:0,USA/MO-CDC-LC0000294/2020|MW634148.1|20-12-26:0)158798:2)158797:1)158795:2,USA/TX-HMH-MCoV-37600/2020|EPI_ISL_2210448|2020-12-02:5)158794:4)158793:1,(USA/CO-CDPHE-2009051616/2020|MW645728.1|20-09-03:1,USA/CO-CDPHE-2009051621/2020|MW645729.1|20-09-03:0)158799:4,USA/KS-KHEL-0136/2020|EPI_ISL_1004225|2020-07-23:3,(USA/KS-KHEL-0653/2020|EPI_ISL_1357856|2020-07-24:0,USA/KS-KHEL-1399/2020|EPI_ISL_2003181|2020-07-22:1,((USA/AZ-TG745758/2020|EPI_ISL_1184055|2020-11-05:0,USA/WY-WYPHL20137978/2020|EPI_ISL_1857312|2020-11-16:2,(USA/KS-KHEL-0275/2020|EPI_ISL_1110563|2020-11-04:0,USA/KS-KHEL-0276/2020|EPI_ISL_1110572|2020-11-04:0)158803:2)158802:1,USA/KS-KHEL-1431/2020|EPI_ISL_2003793|2020-08-06:0,USA/KS-KHEL-1432/2020|EPI_ISL_2003794|2020-08-06:0)158801:1)158800:1,(USA/NC-CDC-21398635/2021|MW666801.1|21-01-24:4,USA/KS-KHEL-0551/2020|EPI_ISL_1322458|2020-11-16:2,(USA/TN-9210074469/2020|EPI_ISL_2009474|2020-12-11:2,USA/TX-HMH-MCoV-17880/2020|EPI_ISL_1203591|2020-11-15:2)158805:2)158804:4,USA/KS-KHEL-1400/2020|EPI_ISL_2003182|2020-07-23:1,USA/KS-KHEL-1379/2020|EPI_ISL_2002588|2020-08-06:1,((((USA/TX-HMH-MCoV-35874/2020|EPI_ISL_2204375|2020-12-15:1,USA/TX-HMH-MCoV-36778/2020|EPI_ISL_2207687|2020-12-15:0,USA/TX-HMH-MCoV-31931/2020|EPI_ISL_2190567|2020-12-21:0)158809:1,USA/TX-HMH-MCoV-19683/2020|EPI_ISL_784039|2020-11-29:0,USA/TX-HMH-MCoV-36962/2020|EPI_ISL_2208305|2020-12-07:0,USA/TX-HMH-MCoV-36533/2020|EPI_ISL_2206826|2020-12-09:0,USA/TX-HMH-MCoV-35938/2020|EPI_ISL_2204570|2020-12-14:0)158808:4,USA/WI-UW-2455/2020|EPI_ISL_759730|2020-12-22:5)158807:1,USA/MO-MSPHL-000898/2020|EPI_ISL_2035509|2020-07-31:1,USA/MO-MSPHL-000900/2020|EPI_ISL_2035511|2020-08-06:1,USA/MO-MSPHL-000888/2020|EPI_ISL_2035499|2020-07-27:0,USA/MO-MSPHL-000901/2020|EPI_ISL_2035512|2020-08-06:0,USA/MO-MSPHL-000899/2020|EPI_ISL_2035510|2020-07-31:0)158806:1,USA/OR-OHSU-2801/2020|EPI_ISL_1541211|2020-08-31:5,(USA/KS-KHEL-0314/2020|EPI_ISL_1120122|2020-07-22:0,USA/KS-KHEL-0315/2020|EPI_ISL_1120129|2020-07-22:0)158810:1,(USA/KS-KHEL-1554/2020|EPI_ISL_2086261|2020-07-30:0,USA/KS-KHEL-0143/2020|EPI_ISL_1004219|2020-07-28:0)158811:1,USA/KS-KHEL-0308/2020|EPI_ISL_1120125|2020-07-22:0,USA/KS-KHEL-1764/2020|EPI_ISL_2157296|2020-07-17:0,USA/KS-KHEL-1763/2020|EPI_ISL_2157295|2020-07-17:0,USA/KS-KHEL-1762/2020|EPI_ISL_2157294|2020-07-17:0,USA/KS-KHEL-1759/2020|EPI_ISL_2157291|2020-07-17:0,USA/KS-KHEL-1761/2020|EPI_ISL_2157293|2020-07-17:0,USA/KS-KHEL-1418/2020|EPI_ISL_2003780|2020-07-23:0)158792:1,((USA/NMDOH-2020319240/2020|MW420917.1|20-08-28:2,(USA/KS-KHEL-0350/2020|EPI_ISL_1137053|2020-12-31:1,USA/KS-CDC-LC0000345/2020|MW634168.1|20-12-24:0)158814:1,(((USA/TX-HMH-MCoV-36038/2020|EPI_ISL_2205833|2020-12-14:0,USA/TX-HMH-MCoV-36050/2020|EPI_ISL_2205864|2020-12-14:0)158817:2,USA/TX-HMH-MCoV-34717/2020|EPI_ISL_2215831|2020-12-01:0,USA/TX-HMH-MCoV-19454/2020|EPI_ISL_783851|2020-11-30:0)158816:2,(USA/TX-HMH-MCoV-19713/2020|EPI_ISL_784064|2020-11-28:0,USA/TX-HMH-MCoV-19643/2020|EPI_ISL_784006|2020-11-28:0,USA/TX-HMH-MCoV-18996/2020|EPI_ISL_785271|2020-11-27:0)158818:1)158815:2,USA/SD-SDPHL-0079/2020|MW783661.1|20-10-06:3,(USA/KS-KHEL-0565/2020|EPI_ISL_1322448|2020-11-19:1,(USA/KS-KHEL-0788/2020|EPI_ISL_1443777|2020-10-20:3,USA/KS-KHEL-0784/2020|EPI_ISL_1443773|2020-10-19:1,USA/KS-KHEL-0779/2020|EPI_ISL_1443768|2020-10-19:2,USA/KS-KHEL-0774/2020|EPI_ISL_1443763|2020-10-19:1,USA/KS-KHEL-0773/2020|EPI_ISL_1443762|2020-10-19:2,USA/KS-KHEL-0768/2020|EPI_ISL_1443757|2020-10-19:1,USA/KS-KHEL-0228/2020|EPI_ISL_1073818|2020-10-19:0,USA/KS-KHEL-0789/2020|EPI_ISL_1443778|2020-10-20:0,USA/KS-KHEL-0787/2020|EPI_ISL_1443776|2020-10-20:0,USA/KS-KHEL-0786/2020|EPI_ISL_1443775|2020-10-20:0,USA/KS-KHEL-0785/2020|EPI_ISL_1443774|2020-10-19:0,USA/KS-KHEL-0783/2020|EPI_ISL_1443772|2020-10-19:0,USA/KS-KHEL-0782/2020|EPI_ISL_1443771|2020-10-19:0,USA/KS-KHEL-0781/2020|EPI_ISL_1443770|2020-10-19:0,USA/KS-KHEL-0780/2020|EPI_ISL_1443769|2020-10-19:0,USA/KS-KHEL-0778/2020|EPI_ISL_1443767|2020-10-19:0,USA/KS-KHEL-0776/2020|EPI_ISL_1443765|2020-10-19:0,USA/KS-KHEL-0775/2020|EPI_ISL_1443764|2020-10-19:0,USA/KS-KHEL-0772/2020|EPI_ISL_1443761|2020-10-19:0,USA/KS-KHEL-0771/2020|EPI_ISL_1443760|2020-10-19:0,USA/KS-KHEL-0770/2020|EPI_ISL_1443759|2020-10-19:0,USA/KS-KHEL-0769/2020|EPI_ISL_1443758|2020-10-19:0,USA/KS-KHEL-0767/2020|EPI_ISL_1443756|2020-10-19:0,USA/KS-KHEL-0226/2020|EPI_ISL_1073824|2020-10-19:0,USA/KS-KHEL-0227/2020|EPI_ISL_1073817|2020-10-19:0)158820:1)158819:2,(USA/KS-KHEL-0608/2020|EPI_ISL_1323858|2020-11-30:1,(USA/FL-CDC-21397829/2021|MW666916.1|21-01-24:1,USA/JIEF/2021|MW928270.1|21-02-06:2)158822:1,USA/SD-SDPHL-0153/2021|MW873949.1|21-02-26:5)158821:4,(USA/WY-WPHL-20140637/2020|EPI_ISL_1499366|2020-11-17:0,(USA/MI-MDHHS-SC23635/2021|EPI_ISL_1058930|2021-01-20:1,USA/MT-CDC-2-3850611/2021|MW709264.1|21-01-19:0)158824:3)158823:1,(USA/KS-QDX-4448/2020|MW566509.1|20-08-20:0,(USA/KS-QDX-3354/2020|MW522414.1|20-09-26:1,(USA/TX-HMH-MCoV-16654/2020|EPI_ISL_1202364|2020-11-06:3,USA/NY-NYCPHL-001358/2020|EPI_ISL_683980|2020-11-16:0)158827:2)158826:1)158825:1,USA/KS-USAFSAM-S1246/2021|EPI_ISL_1372967|2021-02-25:8,USA/AZ-TG841264/2020|EPI_ISL_1909320|2020-11-05:3,USA/CO-CDPHE-2009170021/2020|MW645935.1|20-09-16:0,((USA/MI-MDHHS-SC22167/2020|EPI_ISL_614218|2020-10-06:0,(USA/MI-UM-10036381483/2020|EPI_ISL_610071|2020-10-10:0,USA/MI-UM-10036902934/2020|EPI_ISL_826418|2020-11-11:1)158830:1)158829:1,((USA/KS-KHEL-0568/2020|EPI_ISL_1322437|2020-11-27:2,(USA/KS-CDC-2-3912235/2020|MW708615.1|20-11-30:0,USA/KS-CDC-2-4084913/2020|MW888080.1|20-11-30:0)158833:2)158832:2,(USA/KS-KHEL-0232/2020|EPI_ISL_1073816|2020-11-03:2,(USA/WA-UW-48213/2020|EPI_ISL_824884|2020-12-20:1,USA/WA-UW-48240/2020|EPI_ISL_824910|2020-12-20:0,USA/WA-UW-48238/2020|EPI_ISL_824908|2020-12-20:0)158835:3)158834:2)158831:1)158828:1,USA/CA-UCSC-65/2020|MW838452.2|20-12-30:4,(USA/KS-QDX-3370/2020|MW522416.1|20-09-29:0,USA/KS-QDX-3375/2020|MW522418.1|20-09-29:0)158836:3,(USA/TX-HMH-MCoV-16106/2020|EPI_ISL_785790|2020-10-28:0,USA/TX-HMH-MCoV-16122/2020|EPI_ISL_785806|2020-10-28:0)158837:2,(USA/WA-S5233/2020|MW772456.1|20-10-21:0,USA/WA-S5233/2020|EPI_ISL_1222447|2020-10-21:0)158838:2)158813:1,(USA/IL-IDPH-CAS-S-0001075/2020|EPI_ISL_1323259|2020-06-17:1,(USA/TX-DSHS-2242/2020|MW535224.1|20-12-28:6,((USA/NC-UNCC-000121/2020|EPI_ISL_1937969|2020-10-14:4,USA/VA-DCLS-1758/2020|MW280524.1|20-09:1)158842:1,(USA/NC-UNC-LCCC0287/2021|EPI_ISL_1068023|2021-01-06:1,USA/NC-CDC-LC0010888/2021|MW640955.1|21-01-27:3)158843:4)158841:2,USA/KS-KHEL-1560/2020|EPI_ISL_2087049|2020-07-16:0)158840:1)158839:1,(USA/KS-KHEL-0323/2020|EPI_ISL_1121351|2020-07-21:1,USA/KS-KHEL-1348/2020|EPI_ISL_2003657|2020-07-30:1,USA/KS-KHEL-1558/2020|EPI_ISL_2086265|2020-07-29:1,(((USA/CA-LACPHL-AF00310/2021|MW577109.1|21-01-19:0,(USA/CA-LACPHL-AF00295/2021|EPI_ISL_917936|2021-01-03:0,USA/CA-LACPHL-AF00295/2021|MW577095.1|21-01-03:0)158848:1)158847:3,USA/CA-CZB-14854/2020|MW565140.1|20-11-20:2,USA/CA-UCSF-JD389/2021|EPI_ISL_1094069|2021-01-15:1,(USA/CA-RD-RA02708/2021|EPI_ISL_1010768|2021-01-30:0,USA/CA-SC210351/2021|EPI_ISL_1335851|2021-01-28:1)158849:3,USA/CA-IGI-2817/2021|MW972518.1|2021-01-07:2,(USA/CA-UCSF-JD685/2021|EPI_ISL_1318756|2021-01-12:1,USA/CA-UCSF-JD630/2021|EPI_ISL_1318706|2021-01-12:0,USA/CA-UCSF-JD587/2021|EPI_ISL_1094174|2021-01-19:0,USA/CA-UCSF-JD166/2021|EPI_ISL_1093952|2021-01-10:0,USA/CA-UCSF-JD307/2021|EPI_ISL_1094027|2021-01-17:0,USA/CA-UCSF-JD151/2021|EPI_ISL_1093943|2021-01-17:0)158850:2,(USA/CA-CDC-21612658/2021|MW666766.1|21-01-31:1,USA/CA-CDC-22257266/2021|MW719963.1|21-02-13:1,USA/CA-CZB-25817/2021|MW737932.1|21-02-03:0)158851:1,(USA/CA-Stanford-09_S24/2021|EPI_ISL_1379885|2021-01-24:1,USA/CA-QDX-3737/2021|MW545318.1|21-01-08:0)158852:2,USA/CA-Stanford-01_S04/2020|EPI_ISL_1424067|2020-12-10:4,(USA/CA-CZB-26751/2021|MW739524.1|21-01-20:3,USA/CA-CZB-24796/2020|MW738096.1|20-12-18:1,(USA/CA-IGI-2174/2020|EPI_ISL_1049298|2020-12-21:0,USA/CA-IGI-2173/2020|EPI_ISL_1049299|2020-12-21:0)158854:2,USA/CA-CZB-17437/2020|MW703115.1|20-12-16:0,USA/CA-CDC-2-3921612/2021|MW730991.1|21-01-09:0,USA/CA-CDC-21613434/2021|MW666458.1|21-01-31:0)158853:1,USA/CA-CDC-STM-000007879/2021|MW617625.1|21-01-31:4,USA/CA-QDX-3649/2021|MW545243.1|21-01-10:3,USA/CA-Stanford-11_S45/2021|EPI_ISL_2027221|2021-01-21:1,USA/CA-CDPH-UC1248/2020|MW972824.1|2020-12-18:1,(USA/CA-CDPH-UC1205/2020|MW973306.1|2020-12-18:0,USA/CA-CDPH-UC1239/2020|MW973338.1|2020-12-18:0)158855:1,USA/MO-CDC-21673510/2021|MW666228.1|21-02-02:0,USA/WA-UW-48209/2020|EPI_ISL_824881|2020-12-20:0,USA/WA-UW-48204/2020|EPI_ISL_824876|2020-12-20:0)158846:1,USA/CA-QDX-4355/2021|MW560763.1|21-01-14:1,USA/NMDOH-2021019656/2021|MW577047.1|21-01-12:4,(((USA/FL-CDC-STM-000010019/2021|MW631886.1|21-02-06:1,USA/FL-CDC-21954511/2021|MW669618.1|21-02-11:1,USA/FL-BPHL-0639/2021|MW689729.1|21-02-04:1,(USA/FL-CDC-STM-000015127/2021|MW776958.1|21-02-14:2,(USA/FL-CDC-STM-000028516/2021|MW808897.1|21-03-03:0,USA/FL-CDC-STM-000027880/2021|MW943635.1|21-03-03:0,USA/FL-CDC-STM-000032683/2021|MW825941.1|21-03-10:0,USA/FL-CDC-STM-000030235/2021|MW808342.1|21-03-05:0)158860:2)158859:1,USA/FL-CDC-STM-000029437/2021|MW808703.1|21-03-04:3,USA/FL-CDC-STM-000016654/2021|MW941740.1|21-02-16:2,USA/FL-BPHL-0906/2021|MW725669.1|21-02-16:2,(USA/FL-CDC-STM-000013384/2021|EPI_ISL_1134615|2021-02-11:0,USA/FL-BPHL-1425/2021|MZ231415.1|2021-02-23:0,USA/FL-CDC-STM-000013384/2021|MW694048.1|21-02-11:0)158861:4,(USA/FL-CDC-STM-000024592/2021|MW758580.1|21-02-24:0,USA/FL-CDC-STM-000024114/2021|MW758798.1|21-02-24:0)158862:2,(USA/FL-BPHL-1456/2021|MZ231446.1|2021-02-26:0,USA/FL-CDC-22061574/2021|MW696765.1|21-02-15:0)158863:1,USA/FL-CDC-STM-000008435/2021|MW617546.1|21-01-31:0,USA/FL-BPHL-0641/2021|EPI_ISL_1132165|2021-02-04:0,USA/FL-BPHL-0544/2021|MW689809.1|21-02-05:0,USA/FL-BPHL-0641/2021|MW689731.1|21-02-04:0,USA/FL-CDC-21956256/2021|MW669633.1|21-02-11:0,USA/FL-CDC-21868786/2021|MW669244.1|21-02-08:0,USA/FL-CDC-STM-000009236/2021|MW672806.1|21-02-04:0,USA/FL-CDC-STM-000005802/2021|MW586217.1|21-01-27:0)158858:1,USA/CA-CZB-25710/2021|MW739760.1|21-01-22:3,USA/CA-CZB-14824/2020|MW565167.1|20-11-18:0,USA/CA-CZB-17326/2020|MW702493.1|20-11-27:0,USA/CA-CZB-14821/2020|MW565170.1|20-11-18:0)158857:1,USA/CA-UCSC-617/2020|EPI_ISL_2082948|2020-12-21:3,(USA/CA-CZB-17358/2020|MW702467.1|20-11-30:0,USA/CA-CZB-17357/2020|MW702468.1|20-11-30:0)158864:1,USA/CA-CZB-14814/2020|MW565177.1|20-11-18:0,USA/CA-CZB-19164/2020|MW701250.1|20-12-07:0,USA/CA-CZB-17337/2020|MW702485.1|20-11-30:0,USA/CA-CZB-17364/2020|MW702461.1|20-12-01:0,USA/CA-CZB-14813/2020|MW565178.1|20-11-18:0,USA/CA-CZB-14815/2020|MW565176.1|20-11-18:0,USA/CA-CZB-14816/2020|MW565175.1|20-11-18:0,USA/CA-CZB-14817/2020|MW565174.1|20-11-18:0,USA/CA-CZB-14856/2020|MW565138.1|20-11-23:0,USA/CA-CZB-14862/2020|MW565133.1|20-11-22:0)158856:1,(USA/CA-CZB-14828/2020|MW565163.1|20-11-19:3,USA/AZ-TG712241/2021|EPI_ISL_981986|2021-01-06:2,USA/NV-NSPHL-323663/2021|EPI_ISL_1136067|2021-01-08:2,USA/OR-OHSU-8881/2020|EPI_ISL_905854|2020-12-31:2,(USA/CA-QDX-2814/2020|MW460621.1|20-12-26:1,(USA/CA-QDX-3944/2021|EPI_ISL_906396|2021-01-06:0,USA/CA-QDX-3905/2021|EPI_ISL_906365|2021-01-06:1)158867:1)158866:3)158865:2,USA/CA-CZB-14829/2020|MW565162.1|20-11-18:1,(USA/CA-QDX-4015/2021|MW550098.1|21-01-07:6,(USA/CO-CDPHE-H013114707/2021|MW629358.1|21-01-05:1,(USA/CO-CDPHE-H013133319/2021|MW629354.1|21-01-10:0,USA/CO-CDPHE-H013115266/2021|MW629357.1|21-01-05:1)158870:1,(USA/MN-MDH-3645/2021|MW809660.1|21-02-26:1,((USA/NE-W48496/2021|EPI_ISL_1121062|2021-02-10:0,USA/NE-NCOV21-10908/2021|EPI_ISL_1169913|2021-03-02:0)158873:1,USA/NE-CDC-ASC210000173/2021|MZ258973.1|21-02-28:0,USA/IA-CDC-ASC210000175/2021|MZ258975.1|21-02-28:0)158872:1)158871:1,(USA/NY-21-CoV-1534-VTM1-ADUC931/2021|EPI_ISL_1379257|2021-02-18:0,USA/FL-CDC-22209671/2021|MW975352.1|21-02-18:1,(USA/DE-CDC-ASC210000748/2021|MZ259175.1|21-03-03:0,(USA/NJ-CDC-ASC210006310/2021|MW994552.1|2021-03-12:2,USA/NJ-CDC-ASC210012808/2021|MW891924.1|21-03-19:3,USA/NJ-CDC-ASC210003802/2021|MZ259254.1|21-03-08:1)158876:2)158875:2,USA/NJ-CDC-STM-000048168/2021|MZ007143.1|21-03-30:3)158874:2,USA/MI-CDC-STM-000035865/2021|MW945196.1|21-03-14:2,USA/FL-CDC-LC0016903/2021|MW985365.1|21-02-10:4,USA/FL-CDC-21489872/2021|MW974922.1|21-01-27:1,USA/CO-CDPHE-H013116181/2021|MW629356.1|21-01-07:0,USA/IL-NM-5914/2021|EPI_ISL_936965|2021-01-07:0,USA/NY-NYCPHL-002259/2021|EPI_ISL_857095|2021-01-06:0,USA/CO-CDPHE-H013119821/2021|EPI_ISL_954862|2021-01-05:0,USA/CO-CDPHE-H013119821/2021|MW629355.1|21-01-05:0)158869:2,USA/MI-UM-10037190100/2020|EPI_ISL_1314295|2020-12-01:3,USA/WA-CDC-LC0034481/2021|MW903470.1|21-03-19:8,(USA/CA-CZB-19238/2020|MW700743.1|20-12-17:0,USA/CA-CZB-23127/2021|MW739345.1|21-01-06:0,USA/CA-CZB-23157/2021|MW739317.1|21-01-11:0,USA/CA-CZB-19237/2020|MW700744.1|20-12-17:0,USA/CA-CZB-19250/2020|MW700732.1|20-12-18:0,USA/CA-CZB-19251/2020|MW700731.1|20-12-18:0)158877:3,(USA/OH-USAFSAM-S0705/2021|EPI_ISL_1091767|2021-02-05:0,USA/OH-USAFSAM-S0391/2021|EPI_ISL_1036830|2021-01-29:0,USA/OH-USAFSAM-S0656/2021|EPI_ISL_1091597|2021-02-01:0)158878:6,(USA/OR-OHSU-7972/2020|EPI_ISL_1171093|2020-12-18:0,USA/OR-OHSU-7974/2020|EPI_ISL_1171094|2020-12-18:0,USA/OR-OHSU-7971/2020|EPI_ISL_1171092|2020-12-18:0,USA/OR-OHSU-7968/2020|EPI_ISL_1171091|2020-12-18:0)158879:3,(USA/NJ-CDC-LC00001336/2020|EPI_ISL_888216|2020-12-27:0,USA/NJ-CDC-LC0001336/2020|MW634635.1|20-12-27:0)158880:5,USA/CA-CZB-29664/2020|MZ206828.1|2020-11-17:0,USA/WA-S5030/2020|MW698769.1|20-11-08:0,USA/CA-UCSC-709/2020|EPI_ISL_2081557|2020-11-13:0,USA/WA-S5030/2020|EPI_ISL_1114187|2020-11-08:0)158868:1,((((USA/CO-CDPHE-2100529372/2021|MW796881.1|21-03-02:1,USA/OR-CDC-ASC210008038/2021|MW993979.1|2021-03-15:2,USA/OR-MAP000342/2021|EPI_ISL_1791480|2021-04-05:3,(USA/CA-SEARCH-12071/2021|EPI_ISL_1813556|2021-02-03:1,USA/CA-ALSR-6765/2021|EPI_ISL_1081598|2021-01-26:1,USA/CA-SEARCH-14015/2021|EPI_ISL_1816417|2021-01-26:2)158885:1,USA/TX-HMH-MCoV-26933/2021|EPI_ISL_1236714|2021-02-24:4,USA/CA-CZB-27195/2021|MW921496.1|21-02-24:0,USA/UT-UPHL-2105016845/2021|EPI_ISL_2291981|2021-01-19:0)158884:1,USA/OR-OHSU-8475/2020|EPI_ISL_1171135|2020-12-23:1,USA/OR-CDC-LC0003730/2021|MW638368.1|21-01-12:0,USA/OR-CDC-2-4195166/2020|MZ028766.1|2020-12-23:0)158883:1,USA/WA-OHSU-9386/2021|EPI_ISL_906042|2021-01-07:1,((USA/OR-OHSU-9240/2021|EPI_ISL_1122089|2021-01-05:0,USA/OR-OHSU-9241/2021|EPI_ISL_1122090|2021-01-05:0,USA/OR-OHSU-9424/2021|EPI_ISL_1122107|2021-01-07:0)158887:2,USA/OR-OHSU-9729/2021|EPI_ISL_1122307|2021-01-13:0,USA/OR-OHSU-10162/2021|EPI_ISL_1541443|2021-01-25:0,USA/OR-OHSU-10029/2021|EPI_ISL_1541331|2021-01-19:0,USA/OR-OHSU-9423/2021|EPI_ISL_1122106|2021-01-07:0)158886:1,USA/OR-OHSU-10805/2021|EPI_ISL_1541967|2021-01-15:2,(USA/OR-OHSU-9999/2021|EPI_ISL_1541303|2021-01-19:1,USA/OR-OHSU-10079/2021|EPI_ISL_1541375|2021-01-20:0)158888:2,USA/OR-OHSU-8856/2020|EPI_ISL_1122085|2020-12-31:0,USA/SC-MUSC-0232/2021|EPI_ISL_1482673|2021-01-26:0,USA/SC-MUSC-0516/2021|EPI_ISL_1482842|2021-01-28:0,USA/OR-OHSU-8854/2020|EPI_ISL_1122084|2020-12-31:0,USA/OR-OHSU-6615/2020|EPI_ISL_1122059|2020-12-03:0)158882:1,USA/IL-USAFSAM-S633/2020|EPI_ISL_831714|2020-12-03:2,USA/WI-GMF-31600/2020|EPI_ISL_661100|2020-11-05:3,USA/IL-CDC-21433969/2021|MW667534.1|21-01-25:8,((USA/MO-CDC-21491806/2021|MW667225.1|21-01-27:1,USA/MO-CDC-21568889/2021|MW665637.1|21-01-28:0)158890:3,USA/AZ-CDC-STM-000008010/2021|MW596079.1|21-01-08:2,USA/NM-UNM-01852/2021|EPI_ISL_1064211|2021-01-15:1,(USA/TX-HMH-MCoV-21654/2021|EPI_ISL_1076101|2021-01-10:1,USA/TN-CDC-LC0010081/2021|MW640672.1|21-01-25:6,USA/LA-CDC-2-4084848/2021|MW888187.1|21-01-04:1,USA/LA-CDC-2-4084813/2021|MW888186.1|21-01-14:0)158891:1,(USA/MO-MSPHL-000368/2020|EPI_ISL_1362910|2020-12-17:1,USA/MO-MSPHL-000369/2020|EPI_ISL_1362911|2020-12-17:0)158892:3,(USA/FL-CDC-21953903/2021|MW669636.1|21-02-09:2,(USA/KS-KHEL-0660/2021|EPI_ISL_1362985|2021-03-15:0,USA/KS-CDC-2-4121908/2021|MW897584.1|21-03-15:0)158894:5)158893:1,(USA/IL-Abbott-10706/2021|EPI_ISL_1597721|2021-01-13:1,(USA/IL-CDC-22087426/2021|MW696914.1|21-02-16:0,USA/IL-CDC-STM-000019515/2021|MW778032.1|21-02-20:1)158896:4)158895:1,USA/MO-CDC-LC0008611/2021|MW640030.1|21-01-20:3,USA/MO-CDC-2-3779922/2020|EPI_ISL_1168010|2020-12-13:4,USA/MO-CDC-QDYG-1396/2020|MW863752.1|20-12-14:0,USA/AZ-TG703665/2020|EPI_ISL_845815|2020-12-22:0)158889:1,USA/MO-QDX-4435/2020|MW566518.1|20-11-14:0,USA/WI-UW-3174/2020|EPI_ISL_960334|2020-11-04:0)158881:2,USA/NJ-CDC-LC0006846/2021|MW636721.1|21-01-19:2,(USA/WA-S3412/2020|MW494042.2|2020-12-03:0,(USA/OR-CDC-LC0005353/2021|EPI_ISL_886298|2021-01-08:0,USA/OR-CDC-LC0005353/2021|MW638940.1|21-01-08:0)158898:5)158897:1,(USA/TN-CDC-JHWH-0403/2020|MW864025.1|20-12-11:0,(USA/WV-WVU-WV090503/2021|EPI_ISL_1528761|2021-01-09:1,USA/WV-WVU-WV090840/2021|EPI_ISL_1528982|2021-01-04:0,USA/WV-WVU-WV064961/2021|EPI_ISL_2195651|2021-01-06:0)158900:2,((USA/OH-CDC-STM-000008632/2021|MW617526.1|21-02-01:3,USA/KY-CDC-LC0002810/2021|MW635274.1|21-01-05:4,USA/KY-CDC-LC0018239/2021|MW707435.1|21-02-15:2)158902:2,((USA/MO-USAFSAM-S625/2020|EPI_ISL_831837|2020-12-01:3,(USA/NM-UNM-EDB0004/2021|EPI_ISL_888630|2021-01-06:0,USA/NM-UNM-EDB00115/2021|EPI_ISL_877147|2021-01-15:1)158905:1)158904:2,(USA/WY-WYPHL21011749/2021|EPI_ISL_1857415|2021-02-03:0,USA/WY-WYPHL21011670/2021|EPI_ISL_1857414|2021-02-03:1)158906:4,(USA/NY-NYULH1481/2020|EPI_ISL_1922724|2020-12-15:1,USA/NY-MSHSPSP-PV25851/2021|EPI_ISL_1708844|2021-01-04:0)158907:3,USA/WY-WYPHL-20157981/2020|EPI_ISL_2283633|2020-11-23:0)158903:3)158901:1,USA/AZ-ASPHL-2854/2020|EPI_ISL_933540|2020-11-16:3,USA/TN-3-66668-3/2021|EPI_ISL_2179117|2021-01-15:2,(USA/AZ-ASPHL-3393/2021|EPI_ISL_925829|2021-01-06:0,USA/AZ-ASPHL-3425/2021|EPI_ISL_930635|2021-01-08:0)158908:1,(USA/NC-CDC-LC0027338/2021|MW813728.1|21-03-05:0,USA/GA-CDC-STM-000019034/2021|MW941907.1|21-02-20:0)158909:7)158899:1,(USA/CO-CDC-21491148/2021|MW667333.1|21-01-27:2,USA/KS-KHEL-0296/2021|EPI_ISL_1120108|2021-01-21:2,(USA/CO-CDPHE-2100037996/2020|MW645656.1|20-11-25:0,(USA/PA-CDC-STM-000020456/2021|MW942428.1|21-02-21:2,USA/PA-CDC-22255518/2021|MW719673.1|21-02-18:0,USA/PA-CDC-STM-000017428/2021|MW777422.1|21-02-18:0)158912:3,USA/TX-CDC-STM-000019464/2021|MW777988.1|21-02-14:3)158911:1,(((USA/MN-CDC-ASC210022589/2021|MZ022849.1|21-03-26:1,USA/MN-MDH-4765/2021|MW892687.1|21-03-25:1)158915:2,USA/IA-GMF-B00118/2021|EPI_ISL_1382120|2021-03-08:0,USA/MO-CDC-ASC210005512/2021|MZ258856.1|2021-03-15:0,USA/IA-CDC-2-4080503/2021|MW888193.1|21-03-15:0)158914:1,USA/MO-MSPHL-000406/2021|EPI_ISL_1362943|2021-01-11:0,USA/IL-CDC-22053906/2021|MW698184.1|21-02-15:0)158913:3,USA/TX-HMH-MCoV-17304/2020|EPI_ISL_1203015|2020-11-09:0)158910:1,USA/PA-CDC-STM-000010608/2021|MW673403.1|21-02-08:5,(((((((USA/CA-UCSF-JD416/2021|EPI_ISL_1094085|2021-01-29:1,USA/CA-UCSF-JD570/2021|EPI_ISL_1093614|2021-01-25:0,USA/CA-UCSF-JD6/2021|EPI_ISL_1093866|2021-01-22:0,USA/CA-UCSF-JD467/2021|EPI_ISL_1094109|2021-01-18:0)158922:1,USA/CA-UCSF-JD190/2021|EPI_ISL_1093964|2021-01-26:2,USA/CA-UCSF-JD601/2021|EPI_ISL_1094182|2021-01-29:0,USA/CA-CDC-22170438/2021|MW720181.1|21-02-13:0,USA/CA-CDC-22169637/2021|MW720122.1|21-02-17:0,USA/CA-UCSF-JD381/2021|EPI_ISL_1094064|2021-01-26:0,USA/CA-UCSF-JD143/2021|EPI_ISL_1093938|2021-01-25:0,USA/CA-UCSF-JD260/2021|EPI_ISL_1094002|2021-01-22:0,USA/CA-UCSF-JD127/2021|EPI_ISL_1093929|2021-01-19:0,USA/CA-UCSF-JD221/2021|EPI_ISL_1093980|2021-01-27:0,USA/CA-UCSF-JD201/2021|EPI_ISL_1093972|2021-01-22:0)158921:1,USA/CA-UCSF-JD193/2021|EPI_ISL_1093965|2021-01-25:1,USA/CA-UCSF-JD605/2021|EPI_ISL_1094184|2021-01-18:0,USA/CA-UCSF-JD702/2021|EPI_ISL_1318772|2021-01-12:0,USA/CA-UCSF-JD348/2021|EPI_ISL_1093661|2021-01-26:0,USA/CA-UCSF-JD7/2021|EPI_ISL_1093867|2021-01-18:0,USA/CA-UCSF-JD465/2021|EPI_ISL_1094108|2021-01-18:0,USA/CA-UCSF-JD160/2021|EPI_ISL_1093949|2021-01-19:0,USA/CA-UCSF-JD237/2021|EPI_ISL_1093987|2021-01-25:0)158920:2,(USA/GA-CDC-21612433/2021|MW671655.1|21-02-01:1,USA/CA-CDC-2-3926160/2021|MW731271.1|21-02-01:0)158923:3)158919:1,USA/CA-CDC-2-3877364/2021|MW708273.1|21-01-11:2,USA/CA-CDPH620/2020|EPI_ISL_2234190|2020-12-20:1,USA/CA-CDPH622/2020|EPI_ISL_2234192|2020-12-20:1,(USA/NC-CDC-LC00001424/2020|EPI_ISL_888190|2020-12-28:0,USA/NC-CDC-LC0001424/2020|MW634676.1|20-12-28:0)158924:1,USA/CA-QDX-4022/2021|MW550104.1|21-01-09:0,USA/CA-CDPH710/2020|EPI_ISL_2234265|2020-12-20:0,USA/CA-CDPH617/2020|EPI_ISL_2234187|2020-12-20:0,USA/CA-CDPH618/2020|EPI_ISL_2234188|2020-12-20:0,USA/CA-CDPH619/2020|EPI_ISL_2234189|2020-12-20:0,USA/CA-CDPH711/2020|EPI_ISL_2234266|2020-12-17:0,USA/CA-CDPH623/2020|EPI_ISL_2234193|2020-12-20:0,USA/CA-CDPH621/2020|EPI_ISL_2234191|2020-12-20:0,USA/CA-CDPH616/2020|EPI_ISL_2234186|2020-12-20:0,USA/CA-CDPH615/2020|EPI_ISL_2234185|2020-12-23:0,USA/CA-CDPH744/2020|EPI_ISL_2234297|2020-12-17:0,USA/CA-CDC-21874602/2021|MW669720.1|21-02-09:0,USA/CA-CDC-21404541/2021|MW666931.1|21-01-25:0,USA/CA-QDX-2759/2020|MW460569.1|20-12-26:0)158918:2,USA/CA-CZB-14779/2020|MW565206.1|20-11-10:0,USA/CA-CZB-25691/2021|MW739775.1|21-01-19:3)158917:1,(USA/CA-CZB-17388/2020|MW703122.1|20-11-30:2,((USA/CO-CDPHE-2100449078/2021|MW715196.1|21-02-16:0,USA/CO-CDPHE-2100506704/2021|MW796777.1|21-02-24:1)158927:2,USA/GA-CDC-STM-000029418/2021|MW808687.1|21-03-04:1,USA/CO-CDPHE-2100643022/2021|EPI_ISL_1539606|2021-03-16:1,USA/CO-CDPHE-2100654561/2021|EPI_ISL_1540389|2021-03-17:0,USA/CO-CDPHE-2100400398/2021|MW684689.1|21-02-09:0,USA/CO-CDC-FG-011822/2021|MW859840.1|21-03-08:0,USA/CO-CDPHE-2100436865/2021|MW796666.1|21-02-17:0,USA/CO-CDPHE-2100541490/2021|MW796939.1|21-03-01:0,USA/CO-CDPHE-2100510250/2021|MW796827.1|21-02-23:0)158926:4,USA/NV-CDC-22358782/2021|MW733632.1|21-02-23:1,USA/NV-CDC-22632135/2021|MW782968.1|21-03-02:0)158925:2,USA/WY-WPHL-20167677/2020|EPI_ISL_765983|2020-12-17:1)158916:1,USA/PA-CDC-21491588/2021|MW667315.1|21-01-26:4,(USA/AZ-CDC-21801638/2021|MW669498.1|21-02-05:3,USA/AZ-CDC-LC0009211/2021|MW640343.1|21-01-21:0)158928:1,(USA/MN-MDH-3694/2021|MW809706.1|21-03-06:2,USA/MN-MDH-4676/2021|MW877750.1|21-03-19:2,USA/MN-CDC-ASC210024768/2021|MZ158980.1|2021-03-28:1,(USA/MN-CDC-IBX311196358802/2021|MZ012692.1|21-03-24:0,USA/MN-CDC-IBX698799961053/2021|MZ012962.1|21-03-24:0)158930:2,USA/MN-MDH-2980/2021|MW684182.1|21-02-05:0,USA/MN-CDC-IBX606435832009/2021|MZ058291.1|21-04-05:0,USA/MN-MDH-4675/2021|MW877749.1|21-03-19:0,USA/MN-MDH-2806/2021|MW648196.1|21-01-25:0,USA/MN-CDC-IBX606435832009/2021|MZ170418.1|21-04-05:0)158929:3,(USA/CA-CZB-17365/2020|MW702460.1|20-11-30:1,USA/CA-CZB-17332/2020|MW702490.1|20-11-25:0,USA/CA-CZB-17331/2020|MW702491.1|20-11-25:0)158931:2,USA/WI-WSLH-210939/2021|EPI_ISL_984193|2021-01-21:2,((USA/MO-CDC-21492636/2021|MW667232.1|21-01-26:2,USA/JFMD/2020|MW925590.1|20-12-01:3)158933:1,USA/IN-PU-LH000115377/2021|EPI_ISL_1184180|2021-01-21:1,USA/MO-MSPHL-000320/2020|EPI_ISL_1362866|2020-11-09:0,(USA/NY-UB-00829/2021|EPI_ISL_1444979|2021-02-10:2,USA/NY-Wadsworth-21004808-01/2020|EPI_ISL_830721|2020-12-28:0)158934:1,USA/KY-KSPHL-100100/2020|EPI_ISL_982780|2020-12-04:1,USA/MD-HP12163/2020|EPI_ISL_791469|2020-12-30:3,USA/MO-MSPHL-000371/2020|EPI_ISL_1362913|2020-12-16:2,(USA/IN-CDC-2-3907360/2021|MW709192.1|21-01-28:0,USA/IN-CDC-2-3880630/2021|MW709191.1|21-01-28:0)158935:2)158932:2,((USA/CA-CZB-14796/2020|MW565191.1|20-11-16:1,(USA/CA-CZB-14846/2020|MW565147.1|20-11-20:1,USA/CA-CZB-19239/2020|MW700742.1|20-12-17:2,USA/CA-CZB-19246/2020|MW700736.1|20-12-17:1,(USA/CA-CZB-19140/2020|MW701274.1|20-12-04:2,USA/CA-CZB-19151/2020|MW701263.1|20-12-06:1,USA/CA-CZB-19135/2020|MW701279.1|20-12-04:0,USA/CA-CZB-19141/2020|MW701273.1|20-12-04:0,USA/CA-CZB-19142/2020|MW701272.1|20-12-04:0,USA/CA-CZB-19147/2020|MW701267.1|20-12-06:0,USA/CA-CZB-19156/2020|MW701258.1|20-12-06:0,USA/CA-CZB-19158/2020|MW701256.1|20-12-06:0,USA/CA-CZB-19159/2020|MW701255.1|20-12-06:0,USA/CA-CZB-19160/2020|MW701254.1|20-12-06:0,USA/CA-CZB-19161/2020|MW701253.1|20-12-06:0,USA/CA-CZB-19185/2020|MW701229.1|20-12-08:0,USA/CA-CZB-19197/2020|MW701218.1|20-12-09:0,USA/CA-CZB-17374/2020|MW702451.1|20-12-02:0)158939:1,USA/CA-CZB-17341/2020|MW703125.1|20-11-29:1,(USA/CA-CZB-19139/2020|MW701275.1|20-12-04:1,(USA/CA-CZB-19209/2020|EPI_ISL_979164|2020-12-10:0,USA/CA-CZB-19209/2020|MW700766.1|20-12-10:0)158941:1,USA/CA-CZB-19148/2020|MW701266.1|20-12-06:0,USA/CA-CZB-19154/2020|MW701260.1|20-12-06:0,USA/CA-CZB-19183/2020|MW701231.1|20-12-08:0,USA/CA-CZB-17335/2020|MW702487.1|20-11-29:0,USA/CA-CZB-17350/2020|MW702474.1|20-11-29:0,USA/CA-CZB-17386/2020|MW702440.1|20-12-01:0)158940:1,((USA/CA-CZB-19152/2020|MW701262.1|20-12-06:0,USA/CA-CZB-17380/2020|MW703123.1|20-12-01:0,USA/CA-CZB-19153/2020|MW701261.1|20-12-06:0,USA/CA-CZB-19178/2020|MW701236.1|20-12-08:0,USA/CA-CZB-19199/2020|MW701217.1|20-12-09:0,USA/CA-CZB-19202/2020|MW701214.1|20-12-09:0,USA/CA-CZB-17338/2020|MW702484.1|20-11-29:0,USA/CA-CZB-17343/2020|MW702480.1|20-11-29:0)158943:1,(USA/CA-CZB-19157/2020|MW701257.1|20-12-06:0,USA/CA-CZB-19218/2020|MW700759.1|20-12-13:0)158944:2)158942:1,USA/CA-CZB-19126/2020|MW701286.1|20-12-04:1,(USA/CA-CZB-19127/2020|MW701285.1|20-12-04:1,USA/CA-CZB-17372/2020|MW702453.1|20-12-01:1,USA/CA-CZB-19128/2020|MW701284.1|20-12-04:0,USA/CA-CZB-19173/2020|MW701241.1|20-12-07:0,USA/CA-CZB-19175/2020|MW701239.1|20-12-08:0,USA/CA-CZB-19204/2020|MW701212.1|20-12-09:0,USA/CA-CZB-17369/2020|MW702456.1|20-12-01:0,USA/CA-CZB-19211/2020|MW700764.1|20-12-11:0)158945:1,USA/CA-CZB-19179/2020|MW701235.1|20-12-08:1,USA/CA-CZB-19201/2020|MW701215.1|20-12-09:1,USA/CA-CZB-17324/2020|MW702495.1|20-11-27:1,USA/CA-CZB-17359/2020|MW702466.1|20-11-30:2,USA/CA-CZB-17382/2020|MW702444.1|20-12-01:1,(USA/CA-CZB-19182/2020|MW701232.1|20-12-08:0,USA/CA-CZB-19138/2020|MW701276.1|20-12-04:0,USA/CA-CZB-19187/2020|MW701227.1|20-12-08:0,USA/CA-CZB-19193/2020|MW701222.1|20-12-08:0,USA/CA-CZB-17376/2020|MW702449.1|20-12-01:0)158946:1,USA/CA-CZB-14785/2020|MW565200.1|20-11-12:0,USA/CA-CZB-14836/2020|EPI_ISL_738969|2020-11-19:0,USA/CA-CZB-14831/2020|EPI_ISL_739417|2020-11-18:0,USA/CA-CZB-14807/2020|EPI_ISL_738902|2020-11-17:0,USA/CA-CZB-17394/2020|EPI_ISL_955558|2020-12-01:0,USA/CA-CZB-19222/2020|MW700756.1|20-12-14:0,USA/CA-CZB-19225/2020|MW700753.1|20-12-15:0,USA/CA-CZB-19272/2020|MW700715.1|20-12-20:0,USA/CA-CZB-19307/2020|MW700463.1|20-12-27:0,USA/CA-CZB-17320/2020|MW703127.1|20-11-25:0,USA/CA-CZB-19216/2020|MW702982.1|20-12-11:0,USA/CA-CZB-19113/2020|MW701298.1|20-12-03:0,USA/CA-CZB-19114/2020|MW701297.1|20-12-03:0,USA/CA-CZB-19116/2020|MW701295.1|20-12-03:0,USA/CA-CZB-19119/2020|MW701292.1|20-12-03:0,USA/CA-CZB-19124/2020|MW701288.1|20-12-03:0,USA/CA-CZB-19125/2020|MW701287.1|20-12-04:0,USA/CA-CZB-19133/2020|MW701281.1|20-12-03:0,USA/CA-CZB-19137/2020|MW701277.1|20-12-04:0,USA/CA-CZB-19143/2020|MW701271.1|20-12-06:0,USA/CA-CZB-19145/2020|MW701269.1|20-12-06:0,USA/CA-CZB-19146/2020|MW701268.1|20-12-06:0,USA/CA-CZB-19149/2020|MW701265.1|20-12-06:0,USA/CA-CZB-19150/2020|MW701264.1|20-12-06:0,USA/CA-CZB-19155/2020|MW701259.1|20-12-06:0,USA/CA-CZB-19168/2020|MW701246.1|20-12-07:0,USA/CA-CZB-19169/2020|MW701245.1|20-12-07:0,USA/CA-CZB-19180/2020|MW701234.1|20-12-08:0,USA/CA-CZB-19181/2020|MW701233.1|20-12-08:0,USA/CA-CZB-19184/2020|MW701230.1|20-12-08:0,USA/CA-CZB-19186/2020|MW701228.1|20-12-08:0,USA/CA-CZB-19188/2020|MW701226.1|20-12-08:0,USA/CA-CZB-19189/2020|MW701225.1|20-12-08:0,USA/CA-CZB-19196/2020|MW701219.1|20-12-08:0,USA/CA-CZB-19200/2020|MW701216.1|20-12-09:0,USA/CA-CZB-17321/2020|MW702498.1|20-11-25:0,USA/CA-CZB-17322/2020|MW702497.1|20-11-25:0,USA/CA-CZB-17325/2020|MW702494.1|20-11-27:0,USA/CA-CZB-17336/2020|MW702486.1|20-11-29:0,USA/CA-CZB-17339/2020|MW702483.1|20-11-29:0,USA/CA-CZB-17340/2020|MW702482.1|20-11-29:0,USA/CA-CZB-17342/2020|MW702481.1|20-11-29:0,USA/CA-CZB-17344/2020|MW702479.1|20-11-29:0,USA/CA-CZB-17346/2020|MW702477.1|20-11-29:0,USA/CA-CZB-17347/2020|MW702476.1|20-11-29:0,USA/CA-CZB-17356/2020|MW702469.1|20-11-30:0,USA/CA-CZB-17366/2020|MW702459.1|20-12-01:0,USA/CA-CZB-17368/2020|MW702457.1|20-12-01:0,USA/CA-CZB-17370/2020|MW702455.1|20-12-01:0,USA/CA-CZB-17375/2020|MW702450.1|20-12-01:0,USA/CA-CZB-17377/2020|MW702448.1|20-12-02:0,USA/CA-CZB-17379/2020|MW702446.1|20-12-01:0,USA/CA-CZB-17381/2020|MW702445.1|20-12-01:0,USA/CA-CZB-17383/2020|MW702443.1|20-12-01:0,USA/CA-CZB-17384/2020|MW702442.1|20-12-01:0,USA/CA-CZB-17385/2020|MW702441.1|20-12-01:0,USA/CA-CZB-17387/2020|MW702439.1|20-12-01:0,USA/CA-CZB-17389/2020|MW702438.1|20-12-02:0,USA/CA-CZB-17390/2020|MW702437.1|20-12-02:0,USA/CA-CZB-19207/2020|MW700768.1|20-12-10:0,USA/CA-CZB-19215/2020|MW700761.1|20-12-11:0,USA/CA-CZB-14782/2020|MW565203.1|20-11-11:0,USA/CA-CZB-14790/2020|MW565196.1|20-11-13:0,USA/CA-CZB-14792/2020|MW565194.1|20-11-13:0,USA/CA-CZB-14799/2020|MW565189.1|20-11-16:0,USA/CA-CZB-14803/2020|MW565186.1|20-11-17:0,USA/CA-CZB-14808/2020|MW565182.1|20-11-18:0,USA/CA-CZB-14810/2020|MW565180.1|20-11-17:0,USA/CA-CZB-14812/2020|MW565179.1|20-11-17:0,USA/CA-CZB-14820/2020|MW565171.1|20-11-18:0,USA/CA-CZB-14825/2020|MW565166.1|20-11-19:0,USA/CA-CZB-14830/2020|MW565161.1|20-11-18:0,USA/CA-CZB-14831/2020|MW565160.1|20-11-18:0,USA/CA-CZB-14834/2020|MW565157.1|20-11-19:0,USA/CA-CZB-14837/2020|MW565155.1|20-11-19:0,USA/CA-CZB-14838/2020|MW565154.1|20-11-19:0,USA/CA-CZB-14841/2020|MW565151.1|20-11-20:0,USA/CA-CZB-14844/2020|MW565149.1|20-11-20:0,USA/CA-CZB-14847/2020|MW565146.1|20-11-20:0,USA/CA-CZB-14849/2020|MW565144.1|20-11-20:0,USA/CA-CZB-14851/2020|MW565143.1|20-11-22:0,USA/CA-CZB-14852/2020|MW565142.1|20-11-21:0,USA/CA-CZB-14853/2020|MW565141.1|20-11-22:0,USA/CA-CZB-14857/2020|MW565137.1|20-11-23:0,USA/CA-CZB-14859/2020|MW565135.1|20-11-23:0)158938:1,USA/CA-CZB-17353/2020|MW702471.1|20-11-30:1,(USA/SC-MUSC-155/2020|EPI_ISL_1482653|2020-12-10:0,(USA/SC-COVID21-0913/2021|MW959991.1|21-03-08:1,USA/NC-CDC-LC0010881/2021|MW640950.1|21-01-26:0,USA/NC-UNCC-000055/2021|EPI_ISL_1937940|2021-02-08:0)158948:1)158947:1,(USA/CA-CZB-14827/2020|MW565164.1|20-11-19:0,USA/CA-CZB-14860/2020|EPI_ISL_739608|2020-11-23:0,USA/CA-CZB-14819/2020|EPI_ISL_739007|2020-11-18:0,USA/CA-CZB-14819/2020|MW565172.1|20-11-18:0)158949:1,USA/CA-CZB-19136/2020|MW701278.1|20-12-04:0,USA/CA-CZB-19162/2020|MW701252.1|20-12-07:0,USA/CA-CZB-19163/2020|MW701251.1|20-12-07:0)158937:1,(USA/CA-CDPH-UC417/2020|MW973262.1|2020-11-18:0,(USA/CA-CDPH-UC481/2020|MW972957.1|2020-12-01:1,USA/CA-CDPH-UC416/2020|MW973261.1|2020-11-18:0)158951:1,USA/CA-CDPH-UC1225/2020|MW973325.1|2020-12-18:3,USA/CA-CZB-27385/2021|MW922957.1|21-01-17:2)158950:3,(USA/CA-SEARCH-11598/2021|EPI_ISL_1814093|2021-01-23:1,USA/NV-NSPHL-NV2066557/2021|EPI_ISL_1136490|2021-02-02:1)158952:1)158936:1,USA/NY-NYCPHL-001385/2020|EPI_ISL_683842|2020-11-17:2,Canada/BC-BCCDC-6544/2020|EPI_ISL_974580|2020-10-22:1,(USA/MI-MDHHS-SC24024/2021|EPI_ISL_1158058|2021-02-05:1,USA/CA-CZB-23143/2021|MW739330.1|21-01-08:2)158953:1,(USA/WA-UW-45113/2020|EPI_ISL_747222|2020-12-08:1,USA/WA-UW-48227/2020|EPI_ISL_824898|2020-12-20:0,USA/WA-UW-48229/2020|EPI_ISL_824900|2020-12-20:0)158954:2,((USA/NJ-CDC-ASC210007275/2021|MW994426.1|2021-03-15:1,USA/NY-Wadsworth-21012134-01/2021|EPI_ISL_1227310|2021-01-14:1,USA/CT-Yale-3249/2021|EPI_ISL_1674546|2021-03-26:0)158956:2,USA/MA-CDC-LC0016427/2021|MW706259.1|21-02-11:1,USA/NY-NYCPHL-002191/2021|EPI_ISL_857061|2021-01-03:0,USA/NY-Wadsworth-21005064-01/2020|EPI_ISL_854416|2020-12-28:0)158955:1,(USA/NY-Wadsworth-21013820-01/2021|EPI_ISL_936143|2021-01-05:1,(USA/PA-CDC-LC0017147/2021|MW706690.1|21-02-12:1,USA/PA-CDC-22205259/2021|MW720178.1|21-02-19:1)158958:2)158957:1,(USA/CA-CDPH-UC1242/2020|MW972820.1|2020-12-19:0,(USA/NV-NSPHL-NV2061854/2021|EPI_ISL_1136262|2021-01-01:2,USA/CA-CDPH-UC1234/2020|MW973333.1|2020-12-19:2)158960:1)158959:2,USA/MD-HP02408/2020|EPI_ISL_1036369|2020-12-27:1,USA/WY-USAFSAM-S414/2020|EPI_ISL_812703|2020-09-08:1,USA/WI-WSLH-210107/2021|EPI_ISL_983997|2021-01-08:1,Canada/BC-BCCDC-6537/2020|EPI_ISL_974489|2020-10-20:1,(USA/OR-OSPHL00143/2021|EPI_ISL_1531536|2021-01-01:6,(USA/OR-OSPHL00149/2021|EPI_ISL_1531541|2021-01-06:2,((USA/NV-NSPHL-332073/2021|EPI_ISL_1136361|2021-01-28:0,USA/NV-NSPHL-332096/2021|EPI_ISL_1136199|2021-01-29:0)158964:2,USA/NV-NSPHL-327215/2021|EPI_ISL_1136325|2021-01-18:0,USA/NV-CDC-2-3714189/2020|MW495994.1|20-12-04:0)158963:2)158962:1)158961:1,(USA/IL-IDPH-SAN-S-0001893/2020|EPI_ISL_1323362|2020-08-21:1,USA/IL-IDPH-MEN-S-0001669/2020|EPI_ISL_1323342|2020-08-04:1,(USA/IL-IDPH-MEN-S-0001932/2020|EPI_ISL_1323384|2020-08-22:1,USA/IL-IDPH-SAN-S-0001839/2020|EPI_ISL_1494440|2020-08-17:0,USA/IL-IDPH-MCD-S-0001940/2020|EPI_ISL_1494339|2020-08-25:0)158966:1,USA/IL-IDPH-SAN-S-0001745/2020|EPI_ISL_1494438|2020-08-12:1,USA/IL-IDPH-SAN-S-0001565/2020|EPI_ISL_2080141|2020-07-30:2,USA/IL-IDPH-SAN-S-0001453/2020|EPI_ISL_1032852|2020-07-22:0,USA/IL-IDPH-SAN-C-001778/2020|EPI_ISL_1494436|2020-07-27:0,USA/IL-IDPH-MAO-S-0001776/2020|EPI_ISL_1494328|2020-08-13:0,USA/IL-IDPH-CAS-S-0001905/2020|EPI_ISL_1323370|2020-08-21:0,USA/IL-IDPH-SAN-S-0001664/2020|EPI_ISL_1323339|2020-08-05:0,USA/PA-MGEL-00744/2020|EPI_ISL_853298|2020-09-11:0)158965:1,(USA/CA-IGI-2104/2020|EPI_ISL_1049334|2020-12-07:0,(USA/WA-S6643/2021|MZ144452.1|21-02-24:3,USA/CA-CDC-STM-000015395/2021|MW777073.1|21-02-13:0,USA/CA-CDC-STM-000016902/2021|MW777673.1|21-02-16:0)158968:1,(USA/CA-QDX-4232/2021|MW586736.1|21-01-09:3,(USA/CA-IGI-2974/2021|MW972617.1|2021-01-19:2,(USA/NV-CDC-QDX22787647/2021|MW804896.1|21-03-05:1,USA/NV-NSPHL-339273/2021|EPI_ISL_1136388|2021-02-19:0,USA/NV-CDC-2-3971669/2021|MW766619.1|21-02-19:0,USA/NV-CDC-21640065/2021|MW666358.1|21-01-31:0)158971:1)158970:1)158969:2)158967:2,(USA/IN-CDC-2-3921701/2020|MW731021.1|20-12-31:1,USA/WI-UW-3829/2021|EPI_ISL_1253301|2021-02-25:0,USA/WI-WSLH-212545/2021|EPI_ISL_1626163|2021-03-11:0)158972:2,USA/CA-CZB-25617/2021|MW739828.1|21-01-31:1,USA/PA-CDC-STM-000019575/2021|MW778010.1|21-02-19:1,(USA/NC-CDC-STM-000031921/2021|MW808482.1|21-03-09:0,USA/NC-CDC-STM-000042204/2021|EPI_ISL_1576158|2021-03-22:1,USA/NC-CDC-ASC210003368/2021|MW851803.1|21-03-10:2)158973:3,USA/VSP0950/2021|MW881999.1|21-03-08:2,(USA/NC-CDC-LC0010601/2021|MW640869.1|21-01-26:2,USA/MD-MDH-1020/2021|MW653851.1|21-02-16:5)158974:1,(USA/NC-CDC-LC0010963/2021|MW640982.1|21-01-27:1,USA/NC-CDC-STM-000010447/2021|MW672978.1|21-02-06:2,(((USA/FL-CDC-STM-000005377/2021|MW586356.1|21-01-23:0,USA/PA-CDC-STM-000009095/2021|MW617482.1|21-01-31:3,(USA/NC-CDC-STM-A100215/2021|MW519772.1|21-01-04:0,USA/JHJH/2021|MW947516.1|21-01-25:2,((USA/NC-UNC-0305/2021|EPI_ISL_1240872|2021-02-20:0,USA/NC-UNC-0304/2021|EPI_ISL_1321712|2021-02-24:1)158981:1,USA/NC-UNC-0560/2021|EPI_ISL_1321664|2021-03-11:2)158980:2)158979:4,USA/NY-PRL-2021_02_19_00C18/2021|EPI_ISL_1097911|2021-02-16:2,USA/NC-UNC-0019/2021|EPI_ISL_861446|2021-01-11:4,USA/IA-CDC-2-3979370/2021|MW766748.1|21-02-24:3,(USA/SC-COVID21-0464/2021|MW751993.1|21-02-16:3,(USA/SC-COVID21-0871/2021|MW776772.1|21-03-06:1,USA/SC-MUSC-0620/2021|EPI_ISL_1482964|2021-02-23:1,USA/SC-CDC-2-3980093/2021|MW766593.1|21-02-26:0,USA/SC-CDC-2-4012781/2021|MW792713.1|21-03-05:0)158983:1)158982:1,USA/VA-CDC-21399449/2021|MW666920.1|21-01-24:6,USA/SC-COVID21-0856/2021|MW776792.1|21-03-04:5,USA/SC-COVID21-0021/2021|MW517353.1|21-01-03:2)158978:1,(USA/PA-CDC-21487506/2021|MW667424.1|21-01-25:1,USA/IN-CDC-STM-000011828/2021|MW673493.1|21-02-08:1,USA/NV-CDC-21954512/2021|MW669675.1|21-02-09:3,USA/NY-NYCPHL-002183/2021|EPI_ISL_857059|2021-01-02:0,USA/TX-CDC-22289159/2021|MW733366.1|21-02-21:2,(USA/NY-NYCPHL-002526/2021|EPI_ISL_883410|2021-01-15:0,USA/NY-NYCPHL-002595/2021|EPI_ISL_937164|2021-01-20:0)158985:1)158984:1,((USA/SC-COVID21-0192/2021|MW741924.1|21-02-01:2,USA/TX-CDC-22522628/2021|MW763752.1|21-02-28:3)158987:3,(((USA/FL-CDC-22120988/2021|MW699286.1|21-02-17:1,USA/FL-CDC-22120898/2021|MW699258.1|21-02-17:2,USA/FL-CDC-22120700/2021|MW699297.1|21-02-17:0,USA/FL-CDC-QDX22818006/2021|MW816414.1|21-03-10:0,USA/FL-CDC-22118397/2021|MW699288.1|21-02-17:0,USA/FL-CDC-22120589/2021|MW699191.1|21-02-17:0)158990:1,(USA/SC-DHEC-0034/2021|EPI_ISL_833347|2021-01-03:0,USA/SC-COV21-0034/2021|MW483829.1|21-01-03:0)158991:2)158989:1,(USA/SC-CDC-LC0035469/2021|MZ000047.1|2021-03-24:2,USA/SC-MUSC-0634/2021|EPI_ISL_1482906|2021-02-24:0,USA/SC-COVID21-1023/2021|MW959877.1|21-03-13:0,USA/SC-CDC-ASC210006325/2021|MW868839.1|21-03-15:0)158992:2)158988:1)158986:1,USA/GA_NIDDL_30190/2020|MW974561.1|2020-11:0,(USA/NC-UNC-0392/2021|EPI_ISL_1321733|2021-02-22:3,(USA/SC-COVID21-0244/2021|MW741678.1|21-02-03:2,(USA/SC-MUSC-0317/2021|EPI_ISL_1482699|2021-01-27:0,(USA/WV-CDC-STM-000013510/2021|MW694163.1|21-02-11:4,USA/PA-CDC-STM-000013410/2021|MW694094.1|21-02-10:0)158996:2)158995:3,(USA/SC-CDC-2-3768757/2021|EPI_ISL_903819|2021-01-02:0,USA/SC-CDC-2-3768757/2021|MW550502.1|21-01-02:0)158997:3)158994:2)158993:2,(USA/MD-MDH-0698/2021|MW559038.1|21-01-18:1,(((USA/WV-CDC-STM-000029221/2021|MW808644.1|21-03-04:2,(USA/PA-CDC-STM-000029933/2021|MW808932.1|21-03-04:0,USA/WV-CDC-ASC210003607/2021|MW868656.1|21-03-10:2,USA/PA-CDC-STM-000034072/2021|MW848227.1|21-03-12:1,(USA/WV-CDC-ASC210038532/2021|MW991284.1|21-03-31:0,USA/WV-CDC-LC0039430/2021|MZ003457.1|2021-03-28:0)159003:1)159002:2,USA/WV-CDC-LC0028431/2021|MW870260.1|21-03-10:6,USA/VA-DCLS-3496/2021|MW703414.1|21-01:0,USA/WV-CDC-LC0028710/2021|MW870257.1|21-03-10:0,USA/WV-CDC-2-3980192/2021|MW766739.1|21-02-08:0)159001:1,(USA/NY-Wadsworth-21026274-01/2021|EPI_ISL_1395722|2021-01-25:2,USA/NY-Wadsworth-21017951-01/2021|EPI_ISL_1228097|2021-01-04:1)159004:2,USA/MD-CDC-LC0015891/2021|MW706016.1|21-02-10:5)159000:2,USA/MI-CDC-STM-000029656/2021|MW808785.1|21-03-03:6,USA/KY-CDC-LC0005422/2021|MW638974.1|21-01-08:2)158999:1,((USA/MD-HP12146/2020|EPI_ISL_791455|2020-12-31:0,USA/MD-HP01480/2021|EPI_ISL_911805|2021-01-20:2,(USA/MD-HP03065/2021|EPI_ISL_1238926|2021-03-02:0,USA/MD-HP03069/2021|EPI_ISL_1238929|2021-03-03:0)159007:5)159006:1,(USA/NY-MSHSPSP-PV27550/2021|EPI_ISL_1301420|2021-02-04:4,USA/NY-Wadsworth-21018988-01/2021|EPI_ISL_1228104|2021-01-05:0)159008:1,(USA/NY-Wadsworth-21008459-01/2021|EPI_ISL_983164|2021-01-04:1,USA/NY-Wadsworth-21016460-01/2021|EPI_ISL_1499439|2021-01-26:2,(USA/NY-Wadsworth-21015194-01/2021|EPI_ISL_1227521|2021-01-26:0,USA/NY-Wadsworth-21013544-01/2021|EPI_ISL_936113|2021-01-22:0)159010:1,(USA/NY-NYGC-981-VTM1-PLGY133/2021|EPI_ISL_2273969|2021-01-21:0,USA/NY-Wadsworth-21015673-01/2021|EPI_ISL_1397493|2021-01-21:0)159011:1)159009:2,USA/NY-Wadsworth-21017574-01/2021|EPI_ISL_1016152|2021-01-17:2)159005:1,((USA/PA-CDC-STM-000026504/2021|MW771937.1|21-02-27:1,USA/NY-PRL-2021_02_15_01E08/2021|EPI_ISL_1041591|2021-02-12:0,USA/NY-CDC-21671844/2021|MW666592.1|21-01-30:0)159013:1,(USA/FL-CDC-22062315/2021|MW696459.1|21-02-16:0,USA/FL-CDC-22061564/2021|MW696633.1|21-02-16:0)159014:6,USA/PA-VSP0612/2020|EPI_ISL_1511513|2020-12-22:0,USA/PA-VSP0604/2020|EPI_ISL_1511512|2020-12-09:0)159012:1,(USA/NY-PRL-2020_1229_01A02/2020|EPI_ISL_984821|2020-12-27:2,USA/NJ-CDC-LC0011710/2021|MW644142.1|21-01-29:3,USA/NY-PRL-2021_0208_00C09/2021|EPI_ISL_994949|2021-02-05:1,USA/NY-PRL-2021_02_17_01L21/2021|EPI_ISL_1097844|2021-02-16:2,USA/NY-Wadsworth-21020002-01/2021|EPI_ISL_1228564|2021-02-04:0,USA/NY-NYGC-E3335432-ERLA293/2021|EPI_ISL_1968564|2021-02-04:0)159015:1,USA/NY-Wadsworth-21005020-01/2020|EPI_ISL_861309|2020-12-28:3,((USA/PA-CDC-STM-000033481/2021|MW825996.1|21-03-10:1,USA/PA-CDC-STM-000032386/2021|MW825923.1|21-03-08:1,USA/PA-CDC-STM-000034655/2021|MW848277.1|21-03-12:1,USA/IL-USAFSAM-S1324/2021|EPI_ISL_1531434|2021-03-05:3,USA/FL-CDC-STM-000042679/2021|EPI_ISL_1576478|2021-03-23:2,USA/PA-CDC-STM-000029839/2021|MW944081.1|21-03-05:2,USA/PA-CDC-STM-000048595/2021|MZ009566.1|21-03-31:2,USA/PA-CDC-STM-000055787/2021|MZ100148.1|2021-04-12:1,(USA/PA-CDC-LC0060620/2021|EPI_ISL_2305896|2021-05-09:2,USA/PA-CDC-QDX23571660/2021|MW965146.1|21-04-04:0)159018:2,USA/VA-CAV_VAS3N_00000263_01/2021|EPI_ISL_1856187|2021-04:1,USA/SC-COVID21-1313/2021|MZ076707.1|21-03-25:3,USA/PA-CDC-STM-000027785/2021|MW783263.1|21-03-02:0,USA/NY-NYGC-E3332424-FCFK059/2021|EPI_ISL_1971149|2021-03-10:0,USA/NJ-CDC-IBX510386686590/2021|MZ010073.1|21-03-16:0,USA/PA-CDC-STM-000038558/2021|MW904213.1|21-03-15:0,USA/PA-CDC-LC0028477/2021|MW870442.1|21-03-13:0,USA/PA-CDC-STM-000034660/2021|MW848263.1|21-03-12:0,USA/PA-CDC-STM-000036784/2021|MW868409.1|21-03-16:0,USA/AZ-CDC-STM-000033683/2021|MW847968.1|21-03-09:0,USA/PA-CDC-STM-000032937/2021|MW825967.1|21-03-10:0,USA/PA-CDC-STM-000029067/2021|MW808616.1|21-03-06:0,USA/PA-CDC-STM-000026305/2021|MW771861.1|21-02-28:0,USA/PA-CDC-STM-000029872/2021|MW808930.1|21-03-06:0,USA/PA-CDC-STM-000024811/2021|MW758605.1|21-02-26:0,USA/PA-CDC-STM-000029538/2021|MW808736.1|21-03-04:0)159017:2,USA/MD-CDC-LC00001435/2020|EPI_ISL_888052|2020-12-28:0,USA/NH-CDC-ASC210000100/2021|MW851295.1|21-03-03:0,USA/MD-CDC-LC0001435/2020|MW634681.1|20-12-28:0)159016:3,(USA/NY-NYCPHL-001383/2020|EPI_ISL_683935|2020-11-17:0,(USA/VA-DCLS-3302/2021|MW868949.1|21-01:1,(USA/VA-CDC-LC00000473/2020|EPI_ISL_888503|2020-12-27:0,USA/VA-CDC-LC0000473/2020|MW634224.1|20-12-27:0)159021:1)159020:1)159019:1,(USA/DE-DHSS-F1051956/2021|EPI_ISL_985288|2021-01-19:1,((USA/DE-DHSS-B1061963/2021|EPI_ISL_1181646|2021-01-25:0,USA/DE-CDC-2-3845309/2021|MW708975.1|21-01-25:0)159024:3,USA/MD-CDC-2-3773522/2020|MW550590.1|20-12-28:0,USA/MD-CDC-2-3912222/2020|MW709158.1|20-12-28:0,USA/DE-DHSS-FLW00563380/2020|EPI_ISL_812291|2020-12-23:0,USA/MD-CDC-2-4084850/2020|MW888103.1|20-12-28:0)159023:1,USA/MD-MDH-2401/2021|EPI_ISL_2271887|2021-01-13:0)159022:1,(USA/DE-DHSS-FLW00410316/2020|EPI_ISL_767000|2020-12-03:1,(USA/NJ-CDC-LC0003398/2021|MW638256.1|21-01-11:3,(USA/NJ-NYGC-V40/2021|EPI_ISL_2008106|2021-01-04:1,(USA/NY-Wadsworth-21015715-01/2021|EPI_ISL_983487|2021-01-25:1,(USA/NJ-CDC-LC0015514/2021|MW704807.1|21-02-09:1,USA/PA-CDC-STM-000012450/2021|MW693552.1|21-02-09:0,USA/NJ-NYGC-S-SM-5188-DHQC236/2021|EPI_ISL_1912898|2021-02-01:0)159029:2,USA/NJ-CDC-LC0019011/2021|MW707981.1|21-02-12:0)159028:1)159027:1)159026:1)159025:1,USA/MD-HP01310/2021|EPI_ISL_887517|2021-01-15:3,((USA/WV-WVU-WV032828/2021|EPI_ISL_1423155|2021-03-04:0,(USA/VA-CDC-22359849/2021|MW733602.1|21-02-22:0,USA/VA-CDC-LC0022772/2021|MW780870.1|21-03-02:0,USA/VA-CDC-LC0020665/2021|MW734257.1|21-02-24:0,USA/VA-CDC-22359317/2021|MW733640.1|21-02-20:0)159032:1)159031:1,(USA/PA-CDC-STM-000013691/2021|MW694236.1|21-02-10:0,USA/PA-CDC-STM-000015544/2021|MW777524.1|21-02-14:0)159033:1)159030:2,(USA/MD-IGS-012103901602A/2021|EPI_ISL_1292815|2021-02-08:2,USA/MD-HP01509/2021|EPI_ISL_911831|2021-01-21:0)159034:1,USA/NY-MSHSPSP-PV24866/2020|EPI_ISL_1301090|2020-12-19:2,USA/DE-DHSS-B1069871/2021|EPI_ISL_1339985|2020-12-23:2,USA/DE-DHSS-B1069859/2021|EPI_ISL_1339979|2020-12-24:1,USA/SC-MUSC-0396/2020|EPI_ISL_1482702|2020-10-10:1,USA/PA-VSP0554/2020|EPI_ISL_1511499|2020-12-14:1,USA/PA-VSP0657/2021|EPI_ISL_1511508|2021-01-27:1,(((USA/NY-Wadsworth-21007997-01/2021|EPI_ISL_983282|2021-01-06:1,(USA/CA-CZB-22777/2020|MW702648.1|20-12-29:1,USA/KY-CDC-LC0016276/2021|MW706170.1|21-02-10:5)159038:1,USA/NY-UB-00269/2020|EPI_ISL_1009441|2020-12-02:1)159037:1,(Iceland/6800/2020|EPI_ISL_830549|2020-12-11:0,USA/SC-MUSC-0374/2021|EPI_ISL_1482746|2021-01-21:3,(USA/VA-CDC-LC0017423/2021|MW706881.1|21-02-15:2,USA/VA-CDC-LC0015867/2021|MW705487.1|21-02-10:2)159040:1)159039:2)159036:1,USA/WV-WVU-WV090859/2021|EPI_ISL_1528998|2021-01-04:4,((USA/PA-CDC-STM-000008849/2021|MW672673.1|21-02-02:3,(USA/PA-CDC-STM-000013545/2021|MW694192.1|21-02-11:0,(USA/PA-CDC-STM-000015347/2021|MW777071.1|21-02-14:1,USA/PA-CDC-STM-000022249/2021|MW779129.1|21-02-22:0,USA/PA-CDC-STM-000024845/2021|MW758616.1|21-02-25:4,(USA/MI-CDC-ASC210000801/2021|MZ259192.1|21-03-03:1,USA/FL-CDC-STM-000030887/2021|MW944161.1|21-03-06:0)159045:1)159044:3,(USA/PA-CDC-ASC210045601/2021|MZ075714.1|2021-04-05:1,USA/MI-CDC-ASC210020845/2021|MW968382.1|2021-03-26:0,USA/PA-CDC-IBX272602675576/2021|MZ012483.1|21-03-26:0,USA/PA-CDC-2-4177036/2021|MW989907.1|21-03-16:0,USA/PA-CDC-QDX23354664/2021|MW929854.1|21-03-22:0)159046:5)159043:1,USA/MD-MDH-1372/2021|MW809042.1|21-02-20:2,(USA/PA-CDC-STM-000020283/2021|MW942341.1|21-02-19:1,USA/PA-CDC-STM-000013329/2021|MW694053.1|21-02-12:1)159047:2,USA/NY-UB-00505/2021|EPI_ISL_1009580|2021-01-04:1,USA/PA-MGEL-01834/2021|EPI_ISL_1732387|2021-01-27:1,USA/NY-UB-KHL-00001/2021|EPI_ISL_2229635|2021-02-22:5)159042:1,(USA/WV-WVU-WV090439/2021|EPI_ISL_1528709|2021-01-06:2,(USA/WV-CDC-22125447/2021|MW696894.1|21-02-18:1,(USA/WV-CDC-LC0046677/2021|MZ071154.1|2021-04-12:4,USA/WV-CDC-LC0026875/2021|MW813521.1|21-03-05:0,USA/WV-CDC-LC0034584/2021|MW903447.1|21-03-18:0)159050:2,(USA/WV-CDC-LC0035333/2021|MW903927.1|21-03-25:1,USA/OH-CDC-LC0032958/2021|MW902689.1|21-03-22:1,(USA/WV-CDC-LC0033911/2021|MW903048.1|21-03-16:2,USA/WV-CDC-LC0039489/2021|MZ003401.1|2021-03-26:2,(USA/WV-CDC-LC0043939/2021|MZ039268.1|2021-03-31:1,USA/WV-WVU-WV064744/2021|EPI_ISL_1624856|2021-03-29:1)159053:2,USA/WV-CDC-LC0034577/2021|MW903449.1|21-03-18:0,USA/WV-CDC-LC0035176/2021|MW904020.1|21-03-27:0)159052:1,USA/WV-CDC-LC0035191/2021|MW904009.1|21-03-26:1,(USA/WV-CDC-ASC210018010/2021|MW993495.1|2021-03-24:1,USA/WV-CDC-ASC210004774/2021|MW868353.1|21-03-14:0)159054:1,USA/WV-WVU-WV064840/2021|EPI_ISL_1624911|2021-04-01:3,USA/WV-CDC-ASC210010734/2021|MW994998.1|2021-03-17:1,USA/WV-CDC-ASC210026175/2021|MZ022212.1|21-03-29:1,USA/WV-CDC-ASC210055122/2021|MZ210770.1|2021-04-10:2,USA/WV-WVU-WV118624/2021|EPI_ISL_2195687|2021-04-12:2,USA/TX-CDC-QDX22951178/2021|MW825547.1|21-03-14:0,USA/WV-CDC-ASC210013080/2021|MZ258760.1|2021-03-20:0,USA/WV-WVU-WV118529/2021|EPI_ISL_1742788|2021-03-18:0,USA/WV-WVU-WV118495/2021|EPI_ISL_1742780|2021-04-03:0,USA/WV-CDC-LC0044977/2021|MZ069601.1|2021-04-09:0,USA/WV-CDC-ASC210028423/2021|MZ023996.1|21-03-30:0,USA/WV-CDC-LC0039292/2021|MZ003101.1|2021-03-19:0,USA/WV-WVU-WV064853/2021|EPI_ISL_1624919|2021-03-30:0,USA/WV-WVU-WV064814/2021|EPI_ISL_1624905|2021-03-30:0,USA/WV-CDC-LC0035088/2021|MW903857.1|21-03-24:0,USA/WV-CDC-LC0033161/2021|MW902575.1|21-03-17:0,USA/WV-CDC-LC0031969/2021|MW902088.1|21-03-15:0,USA/OH-CDC-QDX23045271/2021|MW848887.1|21-03-18:0,USA/WV-CDC-LC0031070/2021|MW871256.1|21-03-15:0,USA/WV-CDC-LC0030994/2021|MW871238.1|21-03-15:0,USA/WV-WVU-WV118496/2021|EPI_ISL_2195658|2021-04-03:0,USA/WV-CDC-ASC210012766/2021|MZ257959.1|21-03-20:0)159051:2)159049:4,(USA/VA-CDC-LC0010210/2021|MW640735.1|21-01-24:0,USA/NC-CDC-LC0008011/2021|MW637062.1|21-01-18:1,(USA/VA-DCLS-3469/2021|MW850692.1|21-01:0,USA/VA-DCLS-3469/2021|EPI_ISL_1364545|2021-01-30:0)159056:2)159055:1)159048:1,(USA/NY-UB-00780/2021|EPI_ISL_1444972|2021-02-24:3,((USA/NY-CDC-ASC210020005/2021|MW968338.1|2021-03-25:1,USA/NY-CDC-ASC210014715/2021|MW992964.1|2021-03-22:0,USA/NY-CDC-ASC210014511/2021|MZ257413.1|21-03-21:0)159059:1,USA/NY-CDC-QDX22820339/2021|MW816469.1|21-03-08:0,USA/NY-Wadsworth-21039882-01/2021|EPI_ISL_1624468|2021-03-19:0,USA/NY-Wadsworth-21035605-01/2021|EPI_ISL_1482409|2021-03-14:0,USA/NY-UB-00778/2021|EPI_ISL_1444971|2021-02-24:0,USA/NY-UB-00871/2021|EPI_ISL_1444982|2021-03-04:0,USA/NY-CDC-QDX22722378/2021|MW793080.1|21-03-06:0)159058:1)159057:3)159041:1,USA/PA-CDC-STM-000022250/2021|MW779136.1|21-02-22:8,(USA/WV-WVU-WV002755/2021|EPI_ISL_2195382|2021-01-07:0,USA/WV-CDC-LC0026168/2021|MW813102.1|21-03-06:5)159060:2)159035:1,(USA/CA-CZB-14227/2020|MW565493.1|20-11-13:3,(USA/DE-CDC-2-3845415/2021|MW708982.1|21-01-25:0,USA/DE-DHSS-B1064230/2021|EPI_ISL_1137020|2021-01-25:0)159062:4)159061:1,(((USA/PA-CDC-STM-000007224/2021|MW596065.1|21-01-28:0,(USA/PA-CDC-STM-000008831/2021|MW672725.1|21-01-31:0,USA/PA-CDC-STM-000007419/2021|MW673219.1|21-01-29:0)159066:1)159065:2,(USA/PA-CDC-STM-000011960/2021|MW693247.1|21-02-09:0,USA/PA-CDC-21606267/2021|MW665823.1|21-01-31:1)159067:2,USA/TX-HMH-MCoV-24872/2021|EPI_ISL_1079486|2021-01-20:2)159064:1,((USA/MD-HP12053/2020|EPI_ISL_791385|2020-11-24:1,(USA/MD-NIH-00228/2020|MW681099.1|20-12-28:5,USA/MD-MDH-0648/2021|MW524018.1|21-01-12:0,USA/MD-MDH-0650/2021|MW524020.1|21-01-12:0)159070:2)159069:1,USA/MD-HP03407/2021|EPI_ISL_1305915|2021-01-24:4)159068:2)159063:1,((USA/WA-CDC-STM-000001640/2021|MW583259.1|21-01-14:1,(USA/WA-CDC-LC0011668/2021|MW643588.1|21-01-29:0,USA/WA-CDC-LC0011220/2021|MW643190.1|21-02-01:0)159073:1)159072:1,(((USA/MI-CDC-STM-000029670/2021|MW808772.1|21-03-04:0,USA/TX-CDC-QDX22756086/2021|MW804972.1|21-03-06:0)159076:2,USA/MD-MDH-1070/2021|MW664410.1|21-02-08:0,USA/VA-DCLS-3470/2021|MW850693.1|21-01:0,USA/VA-DCLS-3470/2021|EPI_ISL_1364546|2021-01-30:0)159075:2,(USA/DE-DHSS-B1061979/2021|EPI_ISL_1181644|2021-01-28:2,(USA/DE-DHSS-B1064371/2021|EPI_ISL_1181692|2021-02-26:1,USA/DE-DHSS-B1061914/2021|EPI_ISL_1137031|2020-12-03:0)159078:1)159077:1,USA/PA-CDC-STM-000015458/2021|MW941322.1|21-02-15:2,((USA/PA-CDC-STM-000031616/2021|MW944516.1|21-03-07:2,USA/MD-CDC-STM-000016644/2021|MW777821.1|21-02-16:1)159080:1,(USA/MD-IGS-XW00009607/2021|EPI_ISL_1348329|2021-02-23:1,USA/MD-IGS-XW00011984/2021|EPI_ISL_1292968|2021-02-26:0,USA/MD-MDH-1571/2021|MW874027.1|21-03-07:0,USA/MD-IGS-XW00011988/2021|EPI_ISL_1444905|2021-03-01:0)159081:1,(USA/NJ-CDC-LC0036699/2021|MZ001070.1|2021-03-23:0,USA/NJ-CDC-IBX030077783960/2021|MZ258437.1|2021-03-20:0)159082:1,USA/DE-DHSS-B1060750/2021|EPI_ISL_1137033|2020-12-02:0,USA/MD-IGS-XW00013316/2021|EPI_ISL_1608760|2021-02-17:0,USA/MD-IGS-XW00013314/2021|EPI_ISL_1608759|2021-02-17:0,USA/MD-IGS-XW00009604/2021|EPI_ISL_1348324|2021-02-23:0,USA/PA-CDC-22491140/2021|MW763624.1|21-02-26:0)159079:3,(USA/DE-DHSS-B1069967/2021|EPI_ISL_1340010|2021-01-22:0,USA/DE-DHSS-FLW00748928/2021|EPI_ISL_1009635|2021-01-29:0)159083:1,USA/MA-Broad_CRSP-00428/2021|MW599564.1|21-01-08:0,USA/MD-HP02072/2021|EPI_ISL_981084|2021-01-25:0)159074:1,USA/DE-DHSS-FLW00611304/2021|EPI_ISL_849338|2021-01-04:0,USA/DE-DHSS-FLW00676096/2021|EPI_ISL_933750|2021-01-15:2,(USA/MD-IGS-XMSAL00123079/2021|EPI_ISL_1348301|2021-02-05:2,USA/MD-MDH-0983/2021|MW653816.1|21-01-20:0)159084:4,(USA/DE-CDC-2-3829932/2021|MW708979.1|21-01-11:0,USA/MD-CDC-21489068/2021|MW667163.1|21-01-23:0)159085:2)159071:1,(USA/PA-CDC-LC0009700/2021|MW640531.1|21-01-25:2,USA/NJ-CDC-LC0021322/2021|MW779627.1|21-02-28:2,USA/MD-CDC-LC0008228/2021|MW637136.1|21-01-20:1)159086:1,(USA/MD-CDC-LC0008103/2021|MW637092.1|21-01-19:0,USA/MD-HP02699/2021|EPI_ISL_1171810|2021-02-16:1,USA/KS-KHEL-0189/2021|EPI_ISL_1058070|2021-02-02:1,USA/MD-NIH-00204/2021|MW681083.1|21-01-19:2)159087:2,((USA/SC-COVID21-0991/2021|MW959891.1|21-03-11:3,USA/IL-CDC-22026965/2021|MW698011.1|21-02-12:0)159089:1,(USA/SC-COVID21-0990/2021|MW959875.1|21-03-11:0,USA/SC-COVID21-0839/2021|MW776762.1|21-03-04:3)159090:1)159088:1,(USA/DE-DHSS-F1047459/2021|EPI_ISL_849328|2021-01-02:1,Spain/CM-ISCIII-2018137/2020|EPI_ISL_1059984|2020-12-22:0)159091:1,USA/NY-Wadsworth-21011875-01/2021|EPI_ISL_1228140|2021-01-07:3,(USA/PA-CDC-STM-000028269/2021|MW808812.1|21-03-02:6,((USA/NY-PRL-2021_0210_07B01/2021|EPI_ISL_995126|2021-02-08:0,(USA/FL-BPHL-1363/2021|MW735617.1|21-02-24:0,USA/NY-PRL-2021_02_19_00A15/2021|EPI_ISL_1097884|2021-02-15:2)159095:1)159094:1,((USA/NJ-NYGC-S-OM-3527-CWFH630/2021|EPI_ISL_1912924|2021-02-01:1,USA/NJ-S-OM-2437-BGRT244/2021|EPI_ISL_1379287|2021-02-01:2,USA/NJ-NYGC-V59/2021|EPI_ISL_2008090|2021-01-25:0)159097:1,USA/NJ-CDC-STM-000007202/2021|MW596015.1|21-01-29:0,USA/NJ-NYGC-S-OM-3506-CURM498/2021|EPI_ISL_1912882|2021-02-01:0,USA/NJ-NYGC-S-OM-5201-CYLP309/2021|EPI_ISL_1912907|2021-02-08:0,USA/NJ-NYGC-S-OM-5214-DDRS911/2021|EPI_ISL_1912829|2021-02-08:0)159096:1,(USA/NY-21-CoV-1535-VTM1-AIPU082/2021|EPI_ISL_1379246|2021-02-17:0,(USA/NY-Wadsworth-21024748-01/2021|EPI_ISL_1228580|2021-02-16:0,USA/NY-Wadsworth-21023798-01/2021|EPI_ISL_1227704|2021-02-13:0)159099:2)159098:2)159093:1)159092:1,USA/PA-VSP0530/2020|EPI_ISL_1511459|2020-12-10:5,USA/CA-SEARCH-16319/2021|EPI_ISL_1815355|2021-01-22:1,(USA/NC-UNCC-000230/2020|EPI_ISL_1938052|2020-11-17:1,(USA/MD-IGS-012036606862A/2020|EPI_ISL_1196047|2020-12-31:1,(USA/AZ-CDC-STM-000013770/2021|MW777207.1|21-02-13:2,USA/AZ-TG767846/2021|EPI_ISL_1363275|2021-03-08:2,USA/AZ-TG780177/2021|EPI_ISL_1464694|2021-02-28:1,(USA/TX-CDC-ASC210017140/2021|MZ257290.1|21-03-23:0,USA/TX-CDC-ASC210016044/2021|MZ257920.1|21-03-21:0)159103:2,USA/NM-CDC-LC0019229/2021|MW734300.1|21-02-17:0,USA/AZ-ASU2500/2021|EPI_ISL_1291740|2021-02-11:0)159102:1,USA/OH-21AM-020CO02835/2021|EPI_ISL_2140831|2021-01-20:0)159101:2)159100:2,USA/NY-NYULH1640/2020|EPI_ISL_2161624|2020-12-01:1,USA/DC-DFS-PHL-0559/2021|EPI_ISL_2246205|2021-01-01:1,USA/DE-DHSS-F1045912/2020|EPI_ISL_767005|2020-12-21:1,Israel/CVL-67/2020|EPI_ISL_944453|2020-12-24:3,USA/WV-WVU-WV090792/2021|EPI_ISL_1528945|2021-01-04:4,((USA/GA-CDC-STM-000026486/2021|MW771914.1|21-02-28:1,USA/NC-CDC-LC0025424/2021|MW812923.1|21-03-08:1,USA/MI-MDHHS-SC27600/2021|EPI_ISL_1906706|2021-03-29:2,USA/SC-COVID21-0793/2021|MW772451.1|21-03-02:0,USA/MI-CDC-ASC210043321/2021|MZ076200.1|2021-03-29:0,USA/CA-CDC-FG-010419/2021|MW858634.1|21-03-18:0,USA/GA-CDC-STM-000027643/2021|MW783214.1|21-03-03:0,USA/SC-COVID21-0796/2021|MW772446.1|21-03-02:0)159105:1,(USA/SC-COVID21-0241/2021|MW741676.1|21-02-03:0,USA/SC-COVID21-0105/2021|MW741972.1|21-01-27:1,USA/SC-MUSC-0622/2021|EPI_ISL_1482920|2021-01-28:1)159106:1)159104:5,(USA/FL-CDC-LC00001068/2020|EPI_ISL_888328|2020-12-26:0,USA/FL-CDC-LC0001068/2020|MW634502.1|20-12-26:0)159107:1,(USA/NY-CUIMC-NP-4066/2021|EPI_ISL_1500552|2021-01:0,USA/NY-Wadsworth-21006827-01/2021|EPI_ISL_1015679|2021-01-05:0)159108:2,(USA/MD-HP02012/2021|EPI_ISL_981101|2021-01-25:0,USA/MD-HP02013/2021|EPI_ISL_981112|2021-02-02:0)159109:1,(USA/FL-BPHL-1238/2021|MW735492.1|21-01-29:0,USA/FL-BPHL-1254/2021|MW735508.1|21-01-29:0)159110:5,(USA/NY-CUIMC-NP-4248/2021|EPI_ISL_1966025|2021-01-05:0,USA/NY-Wadsworth-21007125-01/2021|EPI_ISL_1015685|2021-01-05:0)159111:2,USA/PA-VSP0421/2020|EPI_ISL_1511484|2020-10-21:0,USA/CA-CHLA-PLM02775277/2020|EPI_ISL_753319|2020-11-13:0,USA/CA-CHLA-PLM11778189/2020|EPI_ISL_753318|2020-11-13:0,USA/MD-HP02193/2021|EPI_ISL_981190|2021-02-02:0,USA/NY-NYCPHL-001905/2020|EPI_ISL_832315|2020-12-22:0,USA/NY-NYCPHL-001886/2020|EPI_ISL_832302|2020-12-21:0,USA/PA-CDC-LC00002691/2021|EPI_ISL_888553|2021-01-03:0,USA/NY-NYCPHL-001266/2020|EPI_ISL_683897|2020-11-09:0,USA/NY-NYCPHL-001265/2020|EPI_ISL_683896|2020-11-09:0,USA/NY-NYCPHL-001218/2020|EPI_ISL_683887|2020-11-04:0,USA/NY-NYCPHL-001912/2020|EPI_ISL_832318|2020-12-22:0,USA/DE-DHSS-FLW00570603/2020|EPI_ISL_812301|2020-12-28:0,USA/DE-DHSS-FLW00569839/2020|EPI_ISL_812300|2020-12-28:0,USA/PA-CDC-LC0002691/2021|MW635216.1|21-01-03:0,USA/MD-CDC-LC0000453/2020|MW634215.1|20-12-27:0)158998:1,USA/CA-SEARCH-11698/2021|EPI_ISL_1812717|2021-01-08:3,(USA/NC-UNCC-000207/2020|EPI_ISL_1938030|2020-11-13:0,(USA/NC-UNCC-000244/2020|EPI_ISL_1938065|2020-11-19:0,USA/NC-UNCC-000188/2020|EPI_ISL_1938014|2020-11-09:0)159113:1)159112:1,USA/TX-HMH-MCoV-31916/2020|EPI_ISL_2190552|2020-12-21:3,(USA/OH-CDC-STM-000023367/2021|MW758655.1|21-02-24:0,USA/AZ-CDC-STM-000020978/2021|MW778478.1|21-02-22:2)159114:3,USA/GA-CDC-STM-000021105/2021|MW778512.1|21-02-22:9)158977:1,USA/TX-HMH-MCoV-17466/2020|EPI_ISL_1203177|2020-11-10:2)158976:1,(USA/MD-CDC-2-3912119/2020|MW709117.1|20-12-18:0,USA/MD-CDC-2-4084747/2020|EPI_ISL_1516323|2020-12-18:0)159115:5)158975:2,((USA/FL-CDC-STM-000004188/2021|MW585837.1|21-01-19:10,USA/FL-CDC-21871823/2021|MW669370.1|21-02-08:2,USA/NY-Wadsworth-21008080-01/2021|EPI_ISL_935996|2021-01-05:1,USA/MI-UM-10037990655/2021|EPI_ISL_888657|2021-01-25:3,USA/NY-Wadsworth-21018977-01/2021|EPI_ISL_1228101|2021-01-05:1,USA/NY-MSHSPSP-PV25829/2020|EPI_ISL_1301280|2020-12-31:3,USA/FL-CDC-STM-000003195/2021|MW585973.1|21-01-17:1,USA/FL-CDC-STM-000029230/2021|MW808650.1|21-03-03:3,USA/NJ-NYGC-S-JS-5429-DXWE357/2021|EPI_ISL_1912834|2021-02-01:1)159117:1,(USA/FL-BPHL-2624/2020|MW490790.1|20-12-02:0,((USA/DE-DHSS-B1064356/2021|EPI_ISL_1181680|2021-02-24:2,USA/DE-DHSS-B1064253/2021|EPI_ISL_1137011|2021-02-19:0)159120:1,USA/FL-CDC-STM-000026473/2021|MW771886.1|21-02-28:0,USA/RI-CDC-ASC210009897/2021|MW967324.1|2021-03-18:0,USA/FL-CDC-STM-000020349/2021|MW778799.1|21-02-19:0)159119:7,(USA/TX-HMH-MCoV-41162/2020|EPI_ISL_2215224|2020-12-07:1,USA/FL-CDC-LC0001700/2020|MW634806.1|20-12-26:2)159121:1)159118:1,(USA/MD-HP02039/2021|EPI_ISL_981179|2021-01-28:0,USA/MD-HP01074/2021|EPI_ISL_860940|2021-01-01:1)159122:1,USA/IL-NM-2426/2020|EPI_ISL_936593|2020-10-31:2,(USA/VA-DCLS-3075/2020|EPI_ISL_1381904|2020-12-28:0,USA/VA-CDC-LC0015096/2021|MW705287.1|21-02-09:4,USA/NC-UNC-LCCC0328/2021|EPI_ISL_1163775|2021-01-29:3)159123:3,(USA/NY-PRL-2021_02_12_01D04/2021|EPI_ISL_1041326|2021-02-09:2,USA/FL-BPHL-2519/2020|MW491015.1|20-10-21:0)159124:1,(USA/FL-BPHL-2603/2020|MW491104.1|20-11-19:1,(USA/FL-BPHL-2648/2020|MW491068.1|20-11-17:1,USA/FL-BPHL-2570/2020|MW490773.1|20-11-25:0,USA/FL-BPHL-2469/2020|MW490749.1|20-11-13:0,USA/FL-BPHL-2468/2020|MW490748.1|20-11-13:0)159126:2,(USA/FL-BPHL-2562/2020|MW490762.1|20-11-23:3,USA/FL-BPHL-2722/2020|MW491176.1|20-12-03:0)159127:1,USA/NH-CDC-STM-000008190/2021|MW596134.1|21-01-07:1,(USA/NC-CDC-LC0010398/2021|MW640799.1|21-01-25:3,USA/FL-BPHL-3058/2020|MW673582.1|20-12-18:3,(USA/VA-CDC-LC0010996/2021|MW640997.1|21-01-27:0,USA/PA-CDC-22682147/2021|MW783072.1|21-03-03:2)159129:2,USA/FL-CDC-STM-000012313/2021|MW693505.1|21-02-10:4,(USA/NY-Wadsworth-21007858-01/2021|EPI_ISL_936052|2021-01-06:0,USA/NY-Wadsworth-21007859-01/2021|EPI_ISL_936053|2021-01-06:0)159130:2)159128:1,(USA/FL-BPHL-0349/2021|MW646719.1|21-01-26:2,USA/FL-BPHL-0312/2021|MW626805.1|21-01-21:2,USA/FL-BPHL-0346/2021|MW646716.1|21-01-26:1,USA/FL-BPHL-3036/2020|MW673560.1|20-12-16:1,(USA/FL-BPHL-0518/2021|MW689783.1|21-02-05:0,USA/FL-CDC-22209014/2021|MW720267.1|21-02-18:2)159132:2,((USA/FL-CDC-ASC210048044/2021|MW990637.1|21-04-06:1,USA/FL-BPHL-3012/2021|EPI_ISL_2277689|2021-04-26:0,(USA/FL-BPHL-2248/2021|MW987925.1|2021-03-29:1,USA/FL-BPHL-1909/2021|MW894378.1|21-03-22:0,USA/FL-BPHL-1911/2021|MW894380.1|21-03-22:0)159135:2)159134:2,(USA/FL-CDC-ASC210012654/2021|MW967714.1|2021-03-19:0,(USA/FL-CDC-ASC210004932/2021|MZ258797.1|2021-03-14:0,USA/FL-CDC-ASC210004931/2021|MZ258796.1|2021-03-14:1)159137:1)159136:1,USA/CA-RD631-CV0065/2021|EPI_ISL_1231675|2021-03-06:0,USA/FL-BPHL-1429/2021|MZ231419.1|2021-02-25:0,USA/CA-CDC-FG-012749/2021|MW860771.1|21-03-08:0,USA/CA-CDC-FG-010237/2021|MW858542.1|21-03-08:0,USA/CA-CDC-FG-010236/2021|MW858541.1|21-03-08:0,USA/CA-CDC-FG-012120/2021|MW859996.1|21-03-22:0,USA/FL-BPHL-0539/2021|MW689804.1|21-02-05:0)159133:1,((USA/DC-DFS-PHL-0122/2020|EPI_ISL_913741|2020-12-26:1,(USA/DC-DFS-PHL-0127/2021|EPI_ISL_913746|2021-01-09:1,USA/DC-DFS-PHL-0121/2020|EPI_ISL_913740|2020-12-26:0,USA/DC-DFS-PHL-0565/2021|EPI_ISL_2246211|2021-01-01:0,USA/DC-DFS-PHL-0561/2021|EPI_ISL_2246208|2021-01-01:0)159140:1,USA/DC-DFS-PHL-0126/2020|EPI_ISL_913745|2020-12-26:0,USA/DC-DFS-PHL-0125/2020|EPI_ISL_913744|2020-12-26:0,USA/DC-DFS-PHL-0107/2020|EPI_ISL_804941|2020-12-25:0,USA/MD-HP01200/2021|EPI_ISL_861034|2021-01-14:0)159139:2,USA/DC-DFS-PHL-0458/2020|EPI_ISL_2100162|2020-11-01:0,USA/MD-CDC-LC0010267/2021|MW640753.1|21-01-25:4,(USA/MD-CDC-2-3912139/2020|MW709174.1|20-12-28:0,USA/MD-CDC-2-4084817/2020|MW888097.1|20-12-28:0,USA/MD-IGS-012035710841A/2020|EPI_ISL_1196028|2020-12-22:0)159141:1)159138:2,USA/WY-WPHL-20161403/2020|EPI_ISL_765960|2020-12-08:4,USA/FL-CDC-21487092/2021|MW667216.1|21-01-26:2,USA/FL-CDC-22062505/2021|MW696543.1|21-02-15:2,(USA/FL-BPHL-1445/2021|MZ231435.1|2021-02-26:0,USA/FL-CDC-STM-000020985/2021|MW778472.1|21-02-17:1,USA/FL-BPHL-1631/2021|MZ231589.1|2021-03-12:2)159142:3,USA/FL-BPHL-3060/2020|MW673584.1|20-12-18:0,USA/FL-BPHL-3059/2020|MW673583.1|20-12-18:0)159131:1,(USA/MA-CDC-21865424/2021|MW669177.1|21-02-08:2,USA/FL-CDC-21397847/2021|MW666936.1|21-01-23:2,USA/FL-BPHL-1243/2021|MW735497.1|21-01-28:0)159143:2,USA/FL-BPHL-0585/2021|MW689850.1|21-02-04:3,(USA/GA-EHC-427M/2021|EPI_ISL_845773|2021-01-07:1,USA/GA-CDC-LC0003544/2021|EPI_ISL_886288|2021-01-11:0,USA/GA-CDC-LC0003544/2021|MW638304.1|21-01-11:0)159144:2,(USA/FL-CDC-STM-A100092/2021|MW494358.1|21-01-03:0,USA/NE-Noblis-S324B07/2021|EPI_ISL_2308307|2021-02-08:2)159145:2,(USA/NY-Wadsworth-292646-01/2020|EPI_ISL_767691|2020-12-07:1,USA/GA-CDC-LC0009923/2021|MW640614.1|21-01-25:2)159146:1,((USA/MA-QDX-3036/2021|MW495207.1|21-01-05:1,(USA/VA-CDC-LC0010789/2021|MW640925.1|21-01-26:2,USA/VA-CDC-LC0006682/2021|MW636669.1|21-01-19:0)159149:1,(USA/NC-CDC-LC0023331/2021|MW780832.1|21-03-01:1,(USA/NC-CDC-STM-000031946/2021|MW808487.1|21-03-08:1,USA/NC-CDC-STM-000036468/2021|MW855744.1|21-03-13:1)159151:1,USA/NC-CDC-STM-000029581/2021|MW808716.1|21-03-05:1,USA/NC-CDC-STM-000023289/2021|MW942809.1|21-02-23:0,USA/NY-Wadsworth-21033520-01/2021|EPI_ISL_1465745|2021-03-13:0,USA/NY-Wadsworth-21033450-01/2021|EPI_ISL_1465723|2021-03-11:0)159150:1,(USA/VA-DCLS-3195/2021|EPI_ISL_1381906|2021-01-05:0,USA/VA-USAFSAM-S0585/2021|EPI_ISL_1091700|2021-01-19:2)159152:1,USA/NC-CDC-2-4044334/2021|MW849957.1|21-03-02:1,USA/NC-CDC-STM-337/2021|MW518170.1|21-01-02:0,USA/NC-CDC-2-3920702/2021|MW730935.1|21-01-04:0,USA/MA-Broad_CRSP-00099/2021|MW687408.1|21-01-04:0,USA/MA-Broad_CRSP-00383/2021|MW599521.1|21-01-08:0,USA/MA-Broad_CRSP-00829/2021|MW617724.1|21-01-17:0)159148:2,(USA/CO-CDPHE-2100400390/2021|MW684685.1|21-02-09:1,USA/KS-CDC-LC0004195/2021|MW638551.1|21-01-02:1,USA/KS-KHEL-0357/2020|EPI_ISL_1137057|2020-12-31:0,USA/CA-CDC-22281611/2021|MW719797.1|21-02-16:3,USA/CO-CDC-2-4309928/2021|MZ164806.1|21-02-06:1)159153:2,(USA/SC-CDC-STM-000008193/2021|MW596154.1|21-01-07:0,((USA/NC-CDC-LC0025330/2021|MW812883.1|21-03-07:1,(USA/NC-CDC-STM-000022020/2021|MW779062.1|21-02-22:1,USA/NC-UNC-0568/2021|EPI_ISL_1321672|2021-03-10:2,USA/NC-CDC-STM-000020040/2021|MW778441.1|21-02-20:0)159157:1)159156:1,USA/NC-CDC-2-3858686/2021|MW708231.1|21-01-22:1)159155:1)159154:1,(USA/TX-HMH-MCoV-34073/2020|EPI_ISL_2202582|2020-12-29:1,(USA/GA-CDC-STM-000010232/2021|MW672911.1|21-02-06:0,USA/GA-CDC-STM-000022859/2021|MW779328.1|21-02-22:0,USA/FL-CDC-STM-000011978/2021|MW693266.1|21-02-09:0,USA/GA-CDC-STM-000010280/2021|MW672916.1|21-02-06:0)159159:2)159158:4,USA/TX-HMH-MCoV-29705/2021|EPI_ISL_1304261|2021-01-24:4,(USA/JGFF/2020|MW925434.1|20-12-07:0,USA/JGCY/2020|MW929683.1|20-12-04:0)159160:2)159147:2,(USA/NY-Wadsworth-263950-01/2020|EPI_ISL_754515|2020-11-04:0,(USA/FL-CDC-21953200/2021|MW669608.1|21-02-09:3,(USA/FL-BPHL-3066/2020|EPI_ISL_1097351|2020-12-18:0,USA/FL-BPHL-3066/2020|MW673590.1|20-12-18:0)159163:1)159162:1)159161:1,(USA/FL-CDC-22677052/2021|MW782793.1|21-03-05:4,USA/FL-BPHL-0640/2021|MW689730.1|21-02-04:3)159164:6,USA/FL-CDC-STM-000010011/2021|MW631885.1|21-02-06:2,USA/FL-CDC-STM-000020938/2021|MW942166.1|21-02-22:3,(USA/FL-BPHL-0181/2021|MW626736.1|21-01-08:3,(USA/OH-21AM-015CO01228/2021|EPI_ISL_2100866|2021-01-15:3,USA/OH-21AM-012CO01630/2021|EPI_ISL_2100801|2021-01-12:2,USA/OH-21AM-015CO01291/2021|EPI_ISL_2100883|2021-01-15:1,USA/OH-21AM-037CO00380/2021|EPI_ISL_2312901|2021-02-06:1,USA/OH-21AM-028CO04388/2021|EPI_ISL_2312820|2021-01-28:1,(USA/OH-21AM-025CO00706/2021|EPI_ISL_2312739|2021-01-25:0,USA/OH-21AM-023CO02590/2021|EPI_ISL_2312732|2021-01-23:2)159167:1,(USA/OH-21AM-015CO01979/2021|EPI_ISL_2100887|2021-01-15:0,USA/OH-21AM-014CO01381/2021|EPI_ISL_2100860|2021-01-14:0)159168:1,USA/OH-21AM-012CO01180/2021|EPI_ISL_2100792|2021-01-12:0,USA/OH-21AM-011CO02053/2021|EPI_ISL_2100771|2021-01-11:0,USA/OH-21AM-018CO02942/2021|EPI_ISL_2100924|2021-01-18:0,USA/OH-21AM-019CO00981/2021|EPI_ISL_2100949|2021-01-19:0,USA/OH-21AM-011CO01142/2021|EPI_ISL_2100761|2021-01-11:0,USA/OH-21AM-013CO01516/2021|EPI_ISL_2100834|2021-01-13:0,USA/OH-21AM-014CO00036/2021|EPI_ISL_2100819|2021-01-14:0,USA/OH-21AM-014CO01388/2021|EPI_ISL_2100861|2021-01-14:0,USA/OH-21AM-015CO01596/2021|EPI_ISL_2100868|2021-01-15:0,USA/OH-21AM-020CO02592/2021|EPI_ISL_2140832|2021-01-20:0,USA/OH-21AM-019CO03494/2021|EPI_ISL_2140803|2021-01-19:0)159166:2)159165:1,USA/TX-HMH-MCoV-37007/2020|EPI_ISL_2208537|2020-12-07:1,USA/FL-BPHL-2566/2020|MW490769.1|20-11-24:2,(USA/FL-BPHL-3042/2020|MW673566.1|20-12-16:0,USA/FL-BPHL-3043/2020|MW673567.1|20-12-16:0,USA/FL-BPHL-3039/2020|MW673563.1|20-12-16:0)159169:5,USA/FL-BPHL-1746/2020|MW206436.1|20-10-02:0,USA/FL-BPHL-2611/2020|MW490768.1|20-11-24:0)159125:1,USA/GA-CDC-STM-000017128/2021|MW777768.1|21-02-16:13,USA/MI-MDHHS-SC23532/2021|EPI_ISL_1058827|2021-01-26:2,USA/MI-UM-10036422279/2020|EPI_ISL_610086|2020-10-13:0,USA/FL-BPHL-3085/2020|MW673609.1|20-12-22:5,((USA/TX-HMH-MCoV-23399/2021|EPI_ISL_1077929|2021-01-12:2,(USA/TX-HMH-MCoV-29425/2021|EPI_ISL_1303981|2021-01-26:2,USA/TX-HMH-MCoV-26241/2021|EPI_ISL_1236021|2021-03-04:0,USA/TX-HMH-MCoV-25854/2021|EPI_ISL_1080361|2021-02-03:0)159172:1,USA/TX-HMH-MCoV-30039/2021|EPI_ISL_1304592|2021-01-21:1,(USA/TX-HMH-MCoV-29722/2021|EPI_ISL_1304278|2021-01-24:5,USA/TX-HMH-MCoV-31985/2020|EPI_ISL_2190621|2020-12-22:0,USA/TX-HMH-MCoV-32784/2020|EPI_ISL_2191418|2020-12-18:0)159173:1,USA/TX-HMH-MCoV-34159/2020|EPI_ISL_2202839|2020-12-26:1,USA/TX-HMH-MCoV-20421/2021|EPI_ISL_1074863|2021-01-05:2,(USA/TX-HMH-MCoV-21916/2021|EPI_ISL_1076396|2021-01-07:0,USA/TX-HMH-MCoV-22508/2021|EPI_ISL_1077036|2021-01-12:0)159174:2,USA/TX-HMH-MCoV-21470/2021|EPI_ISL_1075916|2021-01-07:0,USA/TX-HMH-MCoV-21592/2021|EPI_ISL_1076039|2021-01-07:0)159171:1,USA/PA-CDC-STM-000014045/2021|MW941436.1|21-02-14:10,USA/CA-CDC-22060484/2021|MW975279.1|21-02-06:4,USA/FL-CDC-21489660/2021|MW974920.1|21-01-27:2,USA/AZ-TG794524/2020|EPI_ISL_1500853|2020-11-05:3,Canada/Qc-HSJ-U0131117/2021|EPI_ISL_2007590|2020-12-13:0,Canada/Qc-HSJ-U0131118/2021|EPI_ISL_2007591|2020-12-13:0)159170:2)159116:1,(USA/CA-QDX-2780/2020|MW460590.1|20-12-25:2,USA/CA-QDX-3935/2021|MW549962.1|21-01-10:1,USA/NV-NSPHL-NV2066480/2021|EPI_ISL_1136373|2021-02-02:1,USA/UT-UPHL-2103323708/2021|MW837361.1|21-01-22:1,USA/PA-CDC-STM-329/2021|MW518175.1|21-01-02:3,USA/WA-UW-60625/2021|MW879595.1|21-01-28:2,(USA/UT-UPHL-2101763050/2021|MW578154.1|21-01-15:1,USA/UT-UPHL-2104120861/2020|MZ261546.1|2020-10-26:0,USA/UT-UPHL-2103183585/2021|EPI_ISL_2289915|2021-01-21:0)159176:1,(USA/NV-NSPHL-329769/2021|EPI_ISL_1136196|2021-01-21:0,USA/NV-NSPHL-327249/2021|EPI_ISL_1136675|2021-01-15:0)159177:1,USA/UT-UPHL-2103400754/2021|MW750878.1|21-01-14:0,USA/UT-UPHL-2105407412/2021|EPI_ISL_2290797|2021-01-12:0)159175:1,(USA/MO-QDX-3352/2020|MW522425.1|20-09-24:1,(USA/MO-USAFSAM-S0601/2021|EPI_ISL_1091740|2021-01-20:2,(USA/MO-CDC-21493355/2021|MW667057.1|21-01-27:0,USA/MO-CDC-LC0011519/2021|MW642688.1|21-01-28:2,USA/MO-CDC-21673553/2021|MW666324.1|21-02-01:4,((USA/CO-CDPHE-2100459217/2021|MW715220.1|21-02-21:1,USA/CO-CDPHE-2100489365/2021|MW715286.1|21-02-23:1)159182:1,(USA/CO-CDPHE-2100458119/2021|MW796703.1|21-02-19:0,USA/CO-CDPHE-2100458125/2021|MW796704.1|21-02-19:1)159183:1,(USA/CO-CDC-2-4215115/2021|MZ056083.1|21-02-04:0,(USA/IL-CDC-22086423/2021|MW696998.1|21-02-16:0,(USA/WI-WSLH-212054/2021|EPI_ISL_1421363|2021-03-04:1,USA/AZ-CDC-LC0039676/2021|MZ003707.1|2021-03-30:1,USA/WI-CDC-FG-019556/2021|MW992090.1|21-03-29:2,USA/AZ-CDC-LC0045020/2021|MZ069716.1|2021-04-15:2,USA/WI-CDC-ASC210061172/2021|MZ244371.1|2021-05-08:2)159186:1)159185:1)159184:1)159181:2,USA/MO-CDC-LC0039732/2021|MZ003749.1|2021-03-30:3)159180:2,(USA/MO-MSPHL-000304/2020|EPI_ISL_1362850|2020-11-04:1,USA/MO-MSPHL-000348/2020|EPI_ISL_1362890|2020-11-30:2)159187:1,USA/NM-UNM-TC237534/2021|EPI_ISL_1239841|2021-01-22:4,USA/MO-MSPHL-002025/2020|EPI_ISL_2158643|2020-11-15:0)159179:1,USA/TX-HMH-MCoV-20303/2021|EPI_ISL_1074745|2021-01-04:6,USA/MO-MSPHL-000523/2020|EPI_ISL_1392883|2020-09-03:0,(USA/MN-MDH-2193/2020|MW390842.1|20-11-09:1,USA/MN-MDH-2190/2020|MW390845.1|20-11-02:0,(USA/WI-GMF-47686/2021|EPI_ISL_942808|2021-01-07:2,USA/WI-GMF-48798/2021|EPI_ISL_942822|2021-01-12:0,(USA/MN-GMF-45422/2020|EPI_ISL_830649|2020-12-30:2,(USA/MN-GMF-46573/2021|EPI_ISL_861472|2021-01-04:1,USA/MN-GMF-46571/2021|EPI_ISL_861473|2021-01-04:0)159191:1)159190:1)159189:1,(USA/WY-WPHL-21012240/2021|EPI_ISL_1060304|2021-01-22:1,(USA/WY-WPHL-21005235/2021|EPI_ISL_1017869|2021-01-13:1,USA/WY-WPHL-21005246/2021|EPI_ISL_1017851|2021-01-13:1,USA/WY-WPHL-21016068/2021|EPI_ISL_1503251|2021-02-08:3,(USA/WY-WPHL-21006661/2021|EPI_ISL_888928|2021-01-18:0,USA/WY-WPHL-21006652/2021|EPI_ISL_888932|2021-01-18:1)159194:1,((USA/WY-WPHL-21006658/2021|EPI_ISL_914786|2021-01-18:0,USA/WY-WPHL-21006656/2021|EPI_ISL_914787|2021-01-18:1)159196:1,USA/WY-WPHL-21006831/2021|EPI_ISL_888975|2021-01-18:1)159195:3,USA/WY-WPHL-21004910/2021|EPI_ISL_903348|2021-01-13:2,USA/WY-WPHL-21003215/2021|EPI_ISL_925294|2021-01-08:0,USA/WY-WPHL-21008813/2021|EPI_ISL_925259|2021-01-25:0,USA/WY-WPHL-21002205/2021|EPI_ISL_856952|2021-01-06:0,USA/WY-WPHL-21002625/2021|EPI_ISL_856949|2021-01-07:0,USA/WY-WPHL-21002409/2021|EPI_ISL_856946|2021-01-07:0,USA/WY-WPHL-21000513/2021|EPI_ISL_819274|2021-01-04:0,USA/WY-WPHL-21005856/2021|EPI_ISL_888945|2021-01-15:0,USA/WY-WPHL-21003715/2021|EPI_ISL_911933|2021-01-11:0,USA/WY-WPHL-21004109/2021|EPI_ISL_911950|2021-01-11:0,USA/WY-WPHL-21003926/2021|EPI_ISL_911941|2021-01-11:0,USA/WY-WPHL-21005462/2021|EPI_ISL_1032660|2021-01-14:0)159193:1)159192:1)159188:3,(USA/CA-CDC-STM-000008992/2021|MW672756.1|21-02-04:0,(USA/CA-CZB-29322/2021|MZ206931.1|2021-03-04:0,USA/CA-CZB-29324/2021|MZ206929.1|2021-03-04:0,USA/CA-CZB-29326/2021|MZ206927.1|2021-03-04:0)159198:3)159197:1,(USA/MO-CDC-LC0038036/2021|MZ002318.1|2021-03-28:0,USA/MO-CDC-LC0034606/2021|MW903623.1|21-03-20:0,USA/MO-CDC-LC0038077/2021|MZ002317.1|2021-03-28:0)159199:4)159178:1,(USA/CA-QDX-4188/2021|MW586710.1|21-01-14:4,USA/CA-CDPH-UC1585/2020|MW972925.1|2020-11-09:2,(USA/CA-CDPH-UC1258/2020|MW973001.1|2020-12-18:0,USA/CA-CZB-17360/2020|MW702465.1|20-11-30:2,USA/CA-CZB-25512/2021|MW736656.1|21-01-16:4)159201:1,USA/CA-ACPHD-20-2042704/2020|EPI_ISL_1093568|2020-12-29:3,(USA/TX-CDC-STM-A100311/2021|MW523847.1|21-01-05:2,((USA/CA-RD551-CV0049/2021|EPI_ISL_1068429|2021-02-05:1,USA/CA-CZB-25991/2021|MW737887.1|21-02-06:0,USA/CA-RD552-CV0090/2021|EPI_ISL_1068527|2021-02-05:0)159204:1,(USA/CA-CDPH300/2020|EPI_ISL_824393|2020-11-28:1,USA/CA-CDPH314/2020|EPI_ISL_824405|2020-12-16:1,(USA/CA-CDPH490/2021|EPI_ISL_2234068|2021-01-13:0,(USA/CA-CDPH465/2021|EPI_ISL_2234046|2021-01-13:0,USA/CA-CDPH467/2021|EPI_ISL_2234047|2021-01-13:0)159207:1)159206:2,(USA/CA-CDPH325/2020|EPI_ISL_2233917|2020-12-15:0,USA/CA-CDPH301/2020|EPI_ISL_824394|2020-11-28:0)159208:1,USA/CA-CDPH313/2020|EPI_ISL_824404|2020-12-16:0,USA/CA-CDPH323/2020|EPI_ISL_2233915|2020-12-16:0,USA/CA-CDPH317/2020|EPI_ISL_2233911|2020-12-09:0,USA/CA-CDPH311/2020|EPI_ISL_824402|2020-12-14:0)159205:1,USA/CA-CDPH299/2020|EPI_ISL_824392|2020-11-28:0,(USA/CA-UCSF-JD222/2021|EPI_ISL_1093981|2021-01-12:0,USA/CA-UCSF-JD379/2021|EPI_ISL_1094062|2021-01-15:0)159209:1)159203:1,(USA/OR-OHSU-9196/2021|EPI_ISL_905935|2021-01-05:2,USA/CA-QDX-3866/2021|MW549915.1|21-01-09:3,(USA/OR-TRACE-JACK-031021-506/2021|EPI_ISL_1897296|2021-03-10:4,USA/CA-CDC-ASC210024536/2021|MZ159101.1|2021-03-27:2,USA/OR-UOGC3F-000089/2021|EPI_ISL_1508867|2021-02-22:0,USA/OR-UOGC3F-000088/2021|EPI_ISL_1508866|2021-02-22:0)159211:4)159210:1)159202:1,(USA/NC-CDC-STM-000011912/2021|MW693241.1|21-02-09:0,USA/NC-CDC-STM-000009264/2021|MW672834.1|21-02-04:2,USA/SC-MUSC-0494/2021|EPI_ISL_1482793|2021-01-27:3,USA/NC-UNCC-000046/2021|EPI_ISL_1937931|2021-02-01:1,(USA/NC-UNCC-000033/2021|EPI_ISL_2092853|2021-01-26:0,USA/NC-UNCC-000034/2021|EPI_ISL_1937919|2021-01-26:0)159213:1)159212:4,USA/CA-CDC-2-3926164/2021|MW731285.1|21-02-05:7,(USA/WA-UW-59020/2021|MW987752.1|2021-02-01:0,USA/WA-UW-59031/2021|MW987753.1|2021-02-01:0)159214:2,USA/CA-CZB-14759/2020|MW565224.1|20-11-05:0,USA/CA-CDPH-UC1586/2020|MW973050.1|2020-11-09:0,USA/CA-CZB-14771/2020|MW565213.1|20-11-09:0)159200:1,(USA/WV-CDC-LC0020442/2021|MW734207.1|21-02-23:2,(USA/KY-CDC-LC0033520/2021|MW902723.1|21-03-16:1,USA/WV-CDC-LC0032840/2021|MW902507.1|21-03-22:2,USA/VA-CDC-QDX23718512/2021|MZ030227.1|2021-04-06:1,(USA/WV-CDC-IBX017416284871/2021|MZ258547.1|2021-03-16:0,USA/WV-CDC-LC0034434/2021|MW903448.1|21-03-18:0,USA/WV-CDC-LC0033002/2021|MW902574.1|21-03-17:0)159217:1,USA/CA-CDC-QDX23571784/2021|MW964889.1|21-03-31:0,USA/CA-CDC-QDX23358575/2021|MW929866.1|21-03-25:0,USA/WV-CDC-QDX23355269/2021|MW929780.1|21-03-25:0,USA/CA-CDC-QDX23356613/2021|MW901630.1|21-03-25:0,USA/TN-CDC-ASC210016232/2021|MZ257829.1|21-03-23:0)159216:1,(USA/WV-CDC-LC0044097/2021|MZ039555.1|2021-04-01:1,USA/WV-WVU-WV030094/2021|EPI_ISL_1423070|2021-02-24:0,USA/WV-WVU-WV038274/2021|EPI_ISL_1423105|2021-02-26:0,USA/WV-WVU-1027590695/2021|EPI_ISL_2195378|2021-02-21:0)159218:5,USA/WV-CDC-LC0005468/2021|MW638994.1|21-01-09:0,USA/WV-CDC-LC0005468/2021|EPI_ISL_886418|2021-01-09:0,USA/WV-CDC-LC0009294/2021|MW640397.1|21-01-23:0)159215:3,(USA/CA-CDPH-UC1277/2020|MW973046.1|2020-12-17:3,USA/CA-CDPH-UC1583/2020|MW973053.1|2020-11-09:1)159219:1,(USA/CA-CDPH-UC1260/2020|MW973002.1|2020-12-18:2,(USA/CA-SEARCH-15798/2021|EPI_ISL_1814728|2021-01-18:2,USA/LA-CDC-2-3845903/2021|MW708895.1|21-01-19:3)159221:1)159220:2,(USA/NY-Wadsworth-21022139-01/2021|EPI_ISL_1227846|2021-01-13:4,USA/PA-CDC-2-3768679/2020|EPI_ISL_903592|2020-12-28:2)159222:7,((USA/PA-CDC-LC0036754/2021|MZ001182.1|2021-03-23:1,(USA/PA-CDC-LC0032885/2021|MW902450.1|21-03-21:5,USA/NJ-CDC-LC0033685/2021|MW902867.1|21-03-18:1,(USA/PA-CDC-STM-000028540/2021|MW944057.1|21-03-03:0,USA/PA-CDC-STM-000036034/2021|MW855706.1|21-03-14:0)159226:2,USA/PA-CDC-STM-000009946/2021|MW631851.1|21-02-06:0,USA/PA-CDC-STM-000014285/2021|MW767265.1|21-02-12:0,USA/PA-CDC-STM-000014147/2021|MW767228.1|21-02-11:0,USA/PA-CDC-STM-000031122/2021|MW808528.1|21-03-08:0,USA/PA-CDC-STM-000028164/2021|MW783105.1|21-03-01:0)159225:1)159224:2,USA/PA-CDC-2-3878477/2021|MW708836.1|21-01-26:0)159223:7,((USA/OR-OHSU-10287/2021|EPI_ISL_1541539|2021-01-28:0,USA/OR-KCL-PA210123_Q1R1_1B/2021|EPI_ISL_1121051|2021-01-22:0)159228:2,(USA/CA-CDC-LC0024219/2021|MW781596.1|21-03-02:0,USA/CA-CDC-LC0031990/2021|MW902127.1|21-03-15:0,USA/CA-CDC-LC0033846/2021|MW903017.1|21-03-11:0)159229:5,USA/OR-OHSU-9365/2021|EPI_ISL_906029|2021-01-07:0,USA/OR-OHSU-9370/2021|EPI_ISL_906033|2021-01-07:0)159227:4,(USA/MD-CDC-21488582/2021|MW667532.1|21-01-26:0,(((USA/PA-CDC-STM-000040963/2021|MW891308.1|21-03-20:3,USA/PA-CDC-STM-000048370/2021|MZ007324.1|21-03-30:3,USA/WV-CDC-ASC210002165/2021|MZ256148.1|21-03-04:1,(USA/PA-CDC-STM-000027555/2021|MW783194.1|21-02-28:0,USA/PA-CDC-ASC210000688/2021|MW851141.1|21-03-03:0)159234:1,USA/MD-HP02692/2021|EPI_ISL_1171806|2021-02-23:0,USA/PA-CDC-STM-000022392/2021|MW942637.1|21-02-23:0,USA/VSP1315/2021|MW935743.1|21-03-06:0,USA/PA-CDC-STM-000026225/2021|MW772101.1|21-02-28:0,USA/MD-HP02629/2021|EPI_ISL_1171772|2021-02-27:0)159233:1,USA/PA-CDC-22358989/2021|MW733616.1|21-02-24:2,USA/PA-CDC-QDX22761327/2021|MW792541.1|21-03-08:1,USA/DE-DHSS-B1069979/2021|EPI_ISL_1340020|2021-03-14:1,USA/PA-CDC-STM-000026878/2021|MW943261.1|21-03-02:1,(USA/PA-CDC-ASC210029152/2021|MZ284459.1|2021-04-21:5,USA/VA-CDC-LC0033398/2021|MW902760.1|21-03-18:2)159235:1,(USA/MD-HP03355/2021|EPI_ISL_1305949|2021-03-08:0,USA/MD-HP03378/2021|EPI_ISL_1305820|2021-03-11:0,USA/MD-HP03340/2021|EPI_ISL_1305945|2021-03-11:0,USA/MD-HP03352/2021|EPI_ISL_1305964|2021-03-13:0)159236:1,USA/PA-CDC-22358602/2021|MW733563.1|21-02-24:0,USA/MD-IGS-012106309175A/2021|EPI_ISL_1400918|2021-03-04:0,USA/MD-IGS-012106309172A/2021|EPI_ISL_1400917|2021-03-04:0,USA/PA-CDC-QDX22761501/2021|MW792561.1|21-03-07:0,USA/PA-CDC-22675962/2021|MW782825.1|21-03-03:0,USA/MD-IGS-012105608941A/2021|EPI_ISL_1348281|2021-02-25:0)159232:1,USA/PA-CDC-22358372/2021|MW733542.1|21-02-24:1,USA/PA-CDC-22490463/2021|MW763436.1|21-02-25:1,USA/PA-CDC-22358350/2021|MW733587.1|21-02-24:0,USA/PA-CDC-22359010/2021|MW733641.1|21-02-20:0)159231:1,USA/MD-NIH-00512/2021|MW883333.1|21-02-03:1)159230:1,(USA/PA-CDC-STM-000022447/2021|MW779228.1|21-02-23:0,(USA/PA-CDC-STM-000029411/2021|MW808690.1|21-03-03:3,USA/CT-CDC-22443146/2021|MW749371.1|21-02-26:0)159238:1)159237:3,(USA/MO-MSPHL-000175/2020|EPI_ISL_1362724|2020-08-20:1,USA/MO-MSPHL-000160/2020|EPI_ISL_1362709|2020-08-03:0,USA/MO-MSPHL-000177/2020|EPI_ISL_1362726|2020-08-31:2)159239:1,(USA/PA-CDC-STM-000036649/2021|MW855799.1|21-03-16:1,(USA/PA-CDC-STM-000035416/2021|MW855702.1|21-03-13:0,USA/PA-CDC-ASC210004310/2021|MW851608.1|21-03-12:0)159241:1)159240:1,(((USA/KY-KSPHL-100057/2020|EPI_ISL_966329|2020-10-17:3,USA/OH-USAFSAM-S486/2020|EPI_ISL_831781|2020-10-19:1,USA/MD-HP01328/2021|EPI_ISL_887572|2021-01-16:5,USA/AZ-TG768097/2020|EPI_ISL_1363435|2020-11-04:3,(USA/AZ-TG784860/2020|EPI_ISL_1464988|2020-11-03:2,(USA/TN-CDC-ASC210027744/2021|MW990827.1|21-03-30:0,USA/TN-CDC-STM-000039383/2021|MW904397.1|21-03-19:0)159246:5)159245:1,(USA/OR-OHSU-5784/2020|EPI_ISL_832798|2020-11-23:2,(USA/MI-UM-10037644438/2021|EPI_ISL_873041|2021-01-02:1,(USA/OH-ODH-SC177567/2020|EPI_ISL_895289|2020-12-09:1,USA/OH-ODH-SC177613/2020|EPI_ISL_895727|2020-12-09:0,USA/OH-ODH-SC177686/2020|EPI_ISL_900742|2020-12-09:0)159249:1,USA/AZ-TG845855/2020|EPI_ISL_2000990|2020-11-03:0,USA/AZ-TG768242/2020|EPI_ISL_1363360|2020-11-05:2)159248:1,(USA/AZ-TG811944/2020|EPI_ISL_1689080|2020-11-05:0,(USA/MA-CDC-STM-000015578/2021|MW777541.1|21-02-14:5,((USA/FL-CDC-STM-000015150/2021|MW776954.1|21-02-13:0,USA/FL-CDC-STM-000017388/2021|MW777399.1|21-02-17:2)159253:1,USA/NY-CDC-ASC210002374/2021|MW851652.1|21-03-08:3,USA/FL-CDC-STM-000017725/2021|MW942020.1|21-02-18:1)159252:1)159251:2)159250:1)159247:3,(USA/OH-9210074343/2020|EPI_ISL_2009440|2020-10-28:0,USA/AZ-TG780063/2020|EPI_ISL_1465341|2020-11-04:1)159254:4,USA/TX-DSHS-2140/2021|MW506890.1|21-01-07:5)159244:1,(USA/OH-CDC-LC00002383/2021|EPI_ISL_888159|2021-01-01:0,USA/OH-CDC-LC0002383/2021|MW635087.1|21-01-01:0)159255:9)159243:2,USA/IL-IDPH-CAL-S-0001728/2020|EPI_ISL_1494061|2020-08-09:0,USA/IL-IDPH-PIK-S-0001741/2020|EPI_ISL_1494392|2020-08-11:0)159242:1,USA/CA-CDC-22058534/2021|MW696382.1|21-02-08:6,USA/CA-CDC-LC0005899/2021|MW636413.1|21-01-17:3,(USA/CA-CDPH-UC1595/2020|MW973067.1|2020-11-09:3,((USA/AZ-TG704580/2020|EPI_ISL_845845|2020-12-29:1,USA/AZ-TG704576/2020|EPI_ISL_845844|2020-12-29:1,USA/AZ-TG704652/2020|EPI_ISL_845858|2020-12-28:0,USA/AZ-TG704656/2020|EPI_ISL_845859|2020-12-28:0,USA/AZ-TG704622/2020|EPI_ISL_845852|2020-12-28:0)159258:2,(USA/GA-CDC-STM-000029846/2021|MW808925.1|21-03-04:1,USA/GA-CDC-LC0020890/2021|MW735185.1|21-02-25:0)159259:1,USA/CA-SEARCH-10820/2021|EPI_ISL_1816844|2021-01-24:2,USA/CA-SEARCH-15468/2021|EPI_ISL_1814022|2021-01-13:1,(USA/UT-UPHL-2105395261/2021|EPI_ISL_2290255|2021-01-16:0,USA/UT-UPHL-2104945190/2021|EPI_ISL_2279818|2021-01-27:2)159260:1)159257:2,USA/CA-MCPHL-MC01858/2021|MW974491.1|21-01-29:4,USA/CA-UCSC-679/2020|EPI_ISL_2083005|2020-10-29:0)159256:1,USA/GA-CDC-LC0005981/2021|MW636437.1|21-01-18:6,(USA/MA-QDX-3915/2021|MW550013.1|21-01-05:5,USA/NC-CDC-STM-000003177/2021|MW585990.1|21-01-15:6)159261:3,USA/MI-MDHHS-SC24023/2021|EPI_ISL_1158057|2021-02-07:1,(USA/MO-MSPHL-000373/2020|EPI_ISL_1362915|2020-12-28:1,(USA/KY-KSPHL-100103/2020|EPI_ISL_982844|2020-12-10:6,USA/KY-CDC-STM-A100259/2021|MW523886.1|21-01-03:2)159263:2)159262:1,USA/NY-Wadsworth-21012369-01/2021|EPI_ISL_1227450|2021-01-18:2,USA/MO-MSPHL-000699/2020|EPI_ISL_1706284|2020-08-10:2,USA/MO-MSPHL-000781/2020|EPI_ISL_1791322|2020-08-12:1,USA/WY-WYPHL20155911/2020|EPI_ISL_1857344|2020-12-01:2,USA/UT-UPHL-2104037811/2021|MZ261541.1|2021-01-14:1,((USA/CA-CDPH-UC523/2020|MW972971.1|2020-12-07:3,USA/CA-IGI-2080/2020|EPI_ISL_1712458|2020-12-14:0,USA/CA-IGI-2082/2020|EPI_ISL_1712457|2020-12-14:0)159265:1,USA/CA-CDPH452/2021|EPI_ISL_2234035|2021-01-11:4)159264:2,USA/IA-CDC-2-3714359/2020|MW496057.1|20-11-28:1,((USA/WV-CDC-2-3714397/2020|MW496046.1|20-12-01:2,((USA/NY-Wadsworth-21020496-01/2021|EPI_ISL_1228263|2021-02-03:4,(USA/NY-NYCPHL-002307/2021|EPI_ISL_857138|2021-01-08:0,USA/MA-CDC-STM-0000014-F01/2021|MW524974.1|21-01-12:0)159270:2,(USA/NY-CDC-LC0003854/2021|EPI_ISL_887087|2021-01-12:0,USA/NY-CDC-LC0003854/2021|MW638403.1|21-01-12:0)159271:1,USA/WNY-UB-00637/2021|EPI_ISL_1401037|2021-01-14:0,USA/NY-Wadsworth-21013302-01/2020|EPI_ISL_1227458|2020-12-31:0,USA/NY-Wadsworth-21009503-01/2021|EPI_ISL_884044|2021-01-13:0,USA/NY-Wadsworth-292797-01/2020|EPI_ISL_769962|2020-12-24:0,USA/NY-Wadsworth-292432-01/2020|EPI_ISL_794173|2020-12-30:0)159269:1,USA/NY-CDC-21573524/2021|MW665739.1|21-01-28:3,(USA/NY-Wadsworth-21007993-01/2021|EPI_ISL_983280|2021-01-06:2,USA/NY-Wadsworth-21003885-01/2020|EPI_ISL_830625|2020-12-31:1,USA/NY-UB-00445/2020|EPI_ISL_1009553|2020-12-23:2,USA/NY-UB-00711/2021|EPI_ISL_1009616|2021-01-27:3,USA/NY-Wadsworth-21012731-01/2021|EPI_ISL_1227963|2021-01-02:1,USA/NY-CDC-22446388/2021|MW749335.1|21-02-24:2,USA/WNY-UB-00574/2021|EPI_ISL_1400999|2021-01-11:2,USA/NY-Wadsworth-21019873-01/2021|EPI_ISL_1398237|2021-01-21:2,USA/NY-Wadsworth-21019854-01/2021|EPI_ISL_1398224|2021-01-15:1,((USA/NY-UB-00828/2021|EPI_ISL_1444978|2021-02-08:0,USA/NY-UB-00735/2021|EPI_ISL_1444968|2021-01-29:1,(USA/NY-UB-00743/2021|EPI_ISL_1444969|2021-02-08:0,USA/NY-UB-00823/2021|EPI_ISL_1444977|2021-02-08:0)159275:3)159274:2,(USA/NY-Wadsworth-21007942-01/2021|EPI_ISL_936095|2021-01-04:0,USA/NY-Wadsworth-21003845-01/2020|EPI_ISL_830620|2020-12-30:0)159276:1)159273:1,USA/NY-UB-00817/2021|EPI_ISL_1444976|2021-02-04:4,((USA/NY-UB-00834/2021|EPI_ISL_1444980|2021-02-10:0,USA/NY-UB-00752/2021|EPI_ISL_1444970|2021-02-17:2)159278:1,USA/NY-UB-00810/2021|EPI_ISL_1444974|2021-02-03:0,USA/NY-UB-00811/2021|EPI_ISL_1444975|2021-02-03:0)159277:1,USA/NY-UB-00799/2021|EPI_ISL_1444973|2021-02-01:1,USA/NY-UB-00838/2021|EPI_ISL_1444981|2021-02-11:1,USA/NY-Wadsworth-21032153-01/2021|EPI_ISL_1461305|2021-03-04:8,(USA/NY-Wadsworth-21036564-01/2021|EPI_ISL_2098172|2021-03-22:1,USA/NY-Wadsworth-21033474-01/2021|EPI_ISL_1482305|2021-03-11:0,USA/NY-Wadsworth-21028540-01/2021|EPI_ISL_1398010|2021-02-28:0,USA/NY-Wadsworth-21039867-01/2021|EPI_ISL_2098208|2021-03-16:0,USA/NY-Wadsworth-21036625-01/2021|EPI_ISL_2098195|2021-03-22:0,USA/NY-CDC-ASC210003548/2021|MZ260538.1|21-03-10:0)159279:3,(USA/NY-CDC-22024527/2021|MW680567.1|21-02-10:5,USA/WNY-UB-00526/2021|EPI_ISL_1400985|2021-01-06:3)159280:1,USA/WNY-UB-00669/2021|EPI_ISL_1401058|2021-01-21:1,(USA/NY-Wadsworth-21029573-01/2021|EPI_ISL_1397843|2021-02-25:0,USA/NY-CDC-22443611/2021|MW749411.1|21-02-22:0)159281:3,USA/NY-Wadsworth-21003652-01/2020|EPI_ISL_830602|2020-12-28:0,USA/NY-UB-KHL-00053/2021|EPI_ISL_2229663|2021-02-24:0,USA/NY-UB-00716/2021|EPI_ISL_2229539|2021-01-27:0,USA/NY-Wadsworth-21012733-01/2021|EPI_ISL_1227964|2021-01-02:0,USA/NY-Wadsworth-21007908-01/2021|EPI_ISL_936083|2021-01-04:0)159272:1,USA/NY-Wadsworth-21008039-01/2021|EPI_ISL_983318|2021-01-04:1,USA/NY-Wadsworth-21008017-01/2021|EPI_ISL_983311|2021-01-04:6,USA/NY-NYCPHL-002072/2020|EPI_ISL_857306|2020-12-22:3,(USA/FL-CDC-STM-000003019/2021|MW583127.1|21-01-17:0,USA/NY-Wadsworth-21007919-01/2021|EPI_ISL_936091|2021-01-03:1,(USA/NY-Wadsworth-21015747-01/2021|EPI_ISL_983490|2021-01-21:0,USA/NY-Wadsworth-21015743-01/2021|EPI_ISL_983492|2021-01-20:0)159283:2)159282:1,(USA/NY-UB-00424/2020|EPI_ISL_1009536|2020-12-21:1,USA/NY-Wadsworth-21003851-01/2020|EPI_ISL_830623|2020-12-31:1,USA/NY-UB-00419/2020|EPI_ISL_1009534|2020-12-21:0)159284:5,(USA/NY-Wadsworth-21004283-01/2021|EPI_ISL_830685|2021-01-01:0,(USA/MN-MDH-3443/2021|MW731753.1|21-02-05:3,USA/NY-Wadsworth-21022427-01/2021|EPI_ISL_1228291|2021-02-13:0,USA/NY-Wadsworth-21022426-01/2021|EPI_ISL_1397967|2021-02-13:0,USA/MN-MDH-3541/2021|MW751530.1|21-02-15:0)159286:1,USA/NY-Wadsworth-21013932-01/2021|EPI_ISL_936153|2021-01-10:1)159285:1,USA/NY-Wadsworth-21004205-01/2021|EPI_ISL_853667|2021-01-05:1,(USA/NY-Wadsworth-280101-01/2020|EPI_ISL_754494|2020-11-25:1,(USA/NY-Wadsworth-21008288-01/2021|EPI_ISL_936027|2021-01-10:1,USA/NY-Wadsworth-292835-01/2020|EPI_ISL_794176|2020-12-31:0,USA/NY-Wadsworth-21015486-01/2021|EPI_ISL_1228289|2021-01-21:0,USA/NY-Wadsworth-21015498-01/2021|EPI_ISL_983488|2021-01-24:0,USA/NY-Wadsworth-21008329-01/2021|EPI_ISL_936034|2021-01-12:0,USA/NY-Wadsworth-21008338-01/2021|EPI_ISL_983130|2021-01-12:0,USA/NY-Wadsworth-21008334-01/2021|EPI_ISL_983127|2021-01-11:0,USA/NY-Wadsworth-280102-01/2020|EPI_ISL_754492|2020-11-25:0)159288:1)159287:1,(USA/NY-Wadsworth-21011749-01/2021|EPI_ISL_1227633|2021-01-18:0,(USA/NY-Wadsworth-21015511-01/2021|EPI_ISL_1227635|2021-01-19:1,(USA/NY-Wadsworth-21023322-01/2021|EPI_ISL_1228044|2021-02-09:3,USA/NY-Wadsworth-21019896-01/2021|EPI_ISL_1227641|2021-02-04:0,USA/NY-Wadsworth-21016517-01/2021|EPI_ISL_1499470|2021-01-22:0,USA/NY-Wadsworth-21019039-01/2021|EPI_ISL_1227987|2021-01-24:0)159291:1)159290:1)159289:1,(USA/NY-Wadsworth-21011354-01/2021|EPI_ISL_896269|2021-01-12:1,USA/NY-Wadsworth-21019029-01/2021|EPI_ISL_1227724|2021-01-11:2,USA/NY-Wadsworth-21025031-01/2021|EPI_ISL_1227992|2021-02-18:1,USA/NY-CDC-22488537/2021|MW763621.1|21-02-25:1,USA/NY-Wadsworth-21021974-01/2021|EPI_ISL_1920111|2021-01-29:2,(USA/NY-Wadsworth-21022191-01/2021|EPI_ISL_1623943|2021-01-15:0,USA/NY-Wadsworth-21026305-01/2021|EPI_ISL_1395725|2021-01-25:0)159293:1,(USA/NY-Wadsworth-21027804-01/2021|EPI_ISL_1397785|2021-03-01:0,USA/NY-Wadsworth-21022586-01/2021|EPI_ISL_1228018|2021-02-16:0)159294:1,USA/NY-Wadsworth-21025049-01/2021|EPI_ISL_1228021|2021-02-22:0,USA/NY-Wadsworth-21025051-01/2021|EPI_ISL_1228020|2021-02-22:0,USA/NY-Wadsworth-21011388-01/2021|EPI_ISL_1227725|2021-01-13:0,USA/NY-Wadsworth-21019033-01/2021|EPI_ISL_1227977|2021-01-22:0,USA/NY-Wadsworth-21019031-01/2021|EPI_ISL_1227976|2021-01-21:0)159292:1,USA/NY-Wadsworth-21023326-01/2021|EPI_ISL_1227780|2021-02-09:1,(USA/NY-Wadsworth-21019020-01/2020|EPI_ISL_1227961|2020-12-29:1,USA/NY-Wadsworth-21019021-01/2020|EPI_ISL_1228280|2020-12-29:0)159295:1,(USA/NY-Wadsworth-21014895-01/2021|EPI_ISL_1397421|2021-01-25:0,USA/NY-CDC-22022889/2021|MW697872.1|21-02-12:1)159296:1,(USA/NY-CDC-QDX22723365/2021|MW793059.1|21-03-04:2,(USA/NY-CDC-ASC210012262/2021|MW967637.1|2021-03-18:0,USA/NY-CDC-ASC210015026/2021|MW901884.1|21-03-20:1,USA/NY-CDC-ASC210003632/2021|MZ259231.1|21-03-10:1)159298:2,USA/NY-UB-00786/2021|EPI_ISL_2229554|2021-02-24:0)159297:1,USA/NY-Wadsworth-284180-01/2020|EPI_ISL_754452|2020-12-07:2,(USA/NY-Wadsworth-279198-01/2020|EPI_ISL_754480|2020-11-23:0,(((USA/NC-CDC-STM-000013016/2021|MW693947.1|21-02-11:1,USA/NC-CDC-STM-000013185/2021|MW693994.1|21-02-11:0,USA/NC-UNC-0251/2021|EPI_ISL_1240836|2021-02-17:0)159302:1,USA/NY-Wadsworth-21001343-01/2021|EPI_ISL_794261|2021-01-01:2,USA/NY-Wadsworth-21001291-01/2020|EPI_ISL_802477|2020-12-30:1,USA/NY-Wadsworth-21006143-01/2021|EPI_ISL_861390|2021-01-04:3,USA/NY-Wadsworth-21019251-01/2021|EPI_ISL_1228111|2021-01-09:1,(USA/NY-Wadsworth-21010794-01/2021|EPI_ISL_1228391|2021-01-15:1,USA/NY-Wadsworth-21006131-01/2021|EPI_ISL_861382|2021-01-05:1,USA/NY-Wadsworth-21010705-01/2021|EPI_ISL_1228384|2021-01-13:1,USA/NY-Wadsworth-21010706-01/2021|EPI_ISL_1228382|2021-01-12:0,USA/NY-Wadsworth-21017268-01/2021|EPI_ISL_1394598|2021-01-29:0)159303:1,USA/NY-Wadsworth-21006087-01/2021|EPI_ISL_861346|2021-01-08:0,USA/NY-Wadsworth-21001317-01/2020|EPI_ISL_802487|2020-12-30:0)159301:1,USA/NY-Wadsworth-21006705-01/2020|EPI_ISL_861224|2020-12-28:0,((USA/NY-Wadsworth-21013542-01/2021|EPI_ISL_936111|2021-01-22:0,USA/NY-CDC-LC0008948/2021|MW640216.1|21-01-21:0)159305:1,USA/NY-Wadsworth-21015195-01/2021|EPI_ISL_1227569|2021-01-26:0,USA/NY-Wadsworth-21015156-01/2021|EPI_ISL_1397454|2021-01-24:0,USA/NY-Wadsworth-21017368-01/2021|EPI_ISL_1394626|2021-02-02:0,USA/NY-Wadsworth-21017367-01/2021|EPI_ISL_1394625|2021-02-02:0,USA/NY-Wadsworth-21017261-01/2021|EPI_ISL_1394593|2021-01-29:0,USA/NY-Wadsworth-21017143-01/2021|EPI_ISL_1397773|2021-01-28:0,USA/NY-Wadsworth-21015187-01/2021|EPI_ISL_1228414|2021-01-26:0)159304:2)159300:1,USA/NY-Wadsworth-279142-01/2020|EPI_ISL_754479|2020-11-23:1,USA/NY-Wadsworth-21010150-01/2021|EPI_ISL_896518|2021-01-17:1,USA/NY-Wadsworth-21015594-01/2021|EPI_ISL_1016303|2021-01-18:3,USA/NY-Wadsworth-21020922-01/2021|EPI_ISL_1228303|2021-01-29:1,(USA/NY-Wadsworth-21013526-01/2021|EPI_ISL_1228410|2021-01-21:2,(USA/NY-Wadsworth-21016520-01/2021|EPI_ISL_1499473|2021-01-22:0,USA/NY-Wadsworth-21010863-01/2021|EPI_ISL_1228402|2021-01-18:0)159307:2)159306:1,USA/NY-Wadsworth-21012355-01/2021|EPI_ISL_1227734|2021-01-19:2,USA/NY-Wadsworth-21013528-01/2021|EPI_ISL_1228412|2021-01-21:7,(USA/NY-Wadsworth-21005112-01/2021|EPI_ISL_854404|2021-01-04:0,USA/NY-Wadsworth-293253-01/2020|EPI_ISL_794100|2020-12-28:0)159308:2)159299:1,(USA/MA-QDX-3170/2021|MW505241.1|21-01-05:1,USA/NY-Wadsworth-21012306-01/2021|EPI_ISL_1227835|2021-01-12:2,USA/NY-Wadsworth-21016625-01/2021|EPI_ISL_1397727|2021-01-24:2,(USA/NY-CDC-LC00000023/2020|EPI_ISL_888481|2020-12-23:0,USA/NY-CDC-LC0000023/2020|MW634037.1|20-12-23:0)159310:1)159309:1,(USA/NY-NYULH329/2021|EPI_ISL_1087343|2021-02-03:1,USA/NY-Wadsworth-21008500-01/2021|EPI_ISL_982449|2021-01-06:0,USA/NY-NYGC-995-VTM1-OQCA246/2021|EPI_ISL_2273919|2021-01-27:0,USA/NY-MSHSPSP-PV27024/2021|EPI_ISL_1708929|2021-01-26:0,USA/NY-Wadsworth-21028763-01/2021|EPI_ISL_1651221|2021-01-27:0,USA/NY-Wadsworth-21028764-01/2021|EPI_ISL_1624065|2021-01-27:0,USA/NY-Wadsworth-21015468-01/2021|EPI_ISL_1227360|2021-01-20:0,USA/NY-CUIMC-NP-4603/2021|EPI_ISL_1965996|2021-01-20:0)159311:4,USA/NY-Wadsworth-21008107-01/2021|EPI_ISL_936020|2021-01-09:4,(USA/NY-Wadsworth-21008325-01/2021|EPI_ISL_936033|2021-01-07:0,USA/NY-Wadsworth-21009479-01/2021|EPI_ISL_884049|2021-01-12:0)159312:1,(USA/NY-CDC-2-3829908/2021|MW709087.1|21-01-13:0,USA/NY-Wadsworth-21006868-01/2021|EPI_ISL_884041|2021-01-13:0)159313:1,(USA/NH-CDC-22163234/2021|MW720527.1|21-02-16:0,USA/NH-CDC-22162718/2021|MW720261.1|21-02-20:0,USA/NH-CDC-22162909/2021|MW720230.1|21-02-20:0)159314:5)159268:1,(USA/TX-CDC-21490860/2021|MW666997.1|21-01-23:1,(USA/MO-CDC-LC0018770/2021|MW707816.1|21-02-14:0,(USA/MO-CDC-22282722/2021|MW719841.1|21-02-22:0,USA/MO-CDC-22283000/2021|MW719757.1|21-02-22:0)159317:3,(USA/AR-CDC-22487998/2021|MW763620.1|21-02-26:0,USA/AR-CDC-22524548/2021|MW763860.1|21-03-01:0)159318:4)159316:1,(USA/MO-CDC-21753712/2021|MW668969.1|21-02-06:0,USA/MO-CDC-21753384/2021|MW669094.1|21-02-06:0)159319:3,USA/KS-CDC-LC0002420/2021|MW635108.1|21-01-02:0,USA/KS-CDC-LC00002420/2021|EPI_ISL_887617|2021-01-02:0)159315:3,((USA/PA-CDC-22550042/2021|MW773228.1|21-03-03:1,USA/PA-CDC-21607001/2021|MW666623.1|21-02-01:0)159321:2,(USA/PA-CDC-22677248/2021|MW782813.1|21-03-05:0,USA/PA-CDC-STM-000017159/2021|MW777764.1|21-02-16:1,USA/TN-CDC-LC0030360/2021|MW871064.1|21-03-18:2,Australia/NSW4422/2021|EPI_ISL_1543926|2021-04-01:1)159322:1,USA/WA-S3561/2021|MW542151.2|21-01-12:0)159320:4,USA/MI-UM-10036789788/2020|EPI_ISL_707865|2020-11-04:3,(USA/OH-ODH-SC1026793/2021|EPI_ISL_875872|2021-01-04:2,USA/OH-CDC-22087675/2021|MW697058.1|21-02-16:1,USA/OH-CDC-LC0023375/2021|MW780917.1|21-03-02:5,USA/OH-21AM-013CO00930/2021|EPI_ISL_2100809|2021-01-13:2)159323:1,(USA/MI-UM-10037067264/2020|EPI_ISL_1133061|2020-11-21:2,(USA/MI-UM-10037015130/2020|EPI_ISL_913250|2020-11-18:0,USA/MI-UM-10037055648/2020|EPI_ISL_1133057|2020-11-20:0)159325:1)159324:2,USA/MI-UM-10036638082/2020|EPI_ISL_650058|2020-10-27:2,(USA/WI-GMF-31111/2020|EPI_ISL_661073|2020-11-03:1,(USA/WI-GMF-34731/2020|EPI_ISL_942459|2020-11-16:1,(USA/WI-UW-3197/2021|EPI_ISL_1017795|2021-01-27:1,(USA/WI-WSLH-201709/2020|EPI_ISL_942037|2020-12-22:1,(USA/WI-WSLH-210132/2021|EPI_ISL_984021|2021-01-07:0,USA/WI-WSLH-210133/2021|EPI_ISL_984022|2021-01-07:0)159330:3,USA/WI-UW-2749/2021|EPI_ISL_831630|2021-01-05:0,USA/WI-UW-2557/2020|MW486289.1|20-12-29:0,USA/WI-UW-2535/2020|MW486334.1|20-12-30:0)159329:1,USA/WI-WSLH-202082/2020|EPI_ISL_942298|2020-12-14:0,USA/WI-WSLH-202023/2020|EPI_ISL_942244|2020-12-12:1,(USA/MN-CDC-LC0005564/2021|EPI_ISL_887089|2021-01-09:0,USA/MN-CDC-LC0005564/2021|MW639028.1|21-01-09:0)159331:3)159328:1,USA/WI-GMF-42535/2020|EPI_ISL_942706|2020-12-15:1)159327:1)159326:1,USA/IL-NM-4826/2020|EPI_ISL_936679|2020-12-19:3,(USA/ME-HETL-J1654/2020|EPI_ISL_1048586|2020-12-26:1,USA/ME-HETL-J1420/2021|EPI_ISL_1048678|2021-01-02:0,USA/ME-HETL-J1419/2021|EPI_ISL_1048677|2021-01-02:0,USA/ME-HETL-J1417/2021|EPI_ISL_1048675|2021-01-02:0,USA/ME-HETL-J1658/2020|EPI_ISL_1048662|2020-12-26:0,USA/ME-HETL-J1657/2020|EPI_ISL_1048661|2020-12-26:0,USA/ME-HETL-J1652/2020|EPI_ISL_1048657|2020-12-26:0,USA/ME-HETL-J1651/2020|EPI_ISL_1048656|2020-12-26:0,USA/ME-HETL-J0652/2020|EPI_ISL_832955|2020-12-29:0,USA/ME-HETL-J0651/2020|EPI_ISL_832954|2020-12-29:0,USA/ME-HETL-J0650/2020|EPI_ISL_832953|2020-12-29:0,USA/ME-HETL-J0648/2020|EPI_ISL_832951|2020-12-29:0,USA/ME-HETL-J0644/2020|EPI_ISL_832948|2020-12-29:0)159332:1,(USA/ME-HETL-J1415/2021|EPI_ISL_1048673|2021-01-02:2,USA/ME-HETL-J1418/2021|EPI_ISL_1048676|2021-01-02:0,USA/ME-HETL-J0649/2020|EPI_ISL_832952|2020-12-29:0)159333:1,USA/ME-HETL-J1649/2020|EPI_ISL_1048654|2020-12-26:1,USA/MI-UM-10036823317/2020|EPI_ISL_728386|2020-11-06:1,(USA/ME-HETL-J1663/2021|EPI_ISL_1163586|2021-02-13:1,USA/ME-HETL-J1614/2021|EPI_ISL_1048788|2021-02-12:1,USA/ME-HETL-J1897/2021|EPI_ISL_1372618|2021-02-19:2,((USA/ME-HETL-J2206/2021|EPI_ISL_1372897|2021-03-20:0,USA/ME-CDC-2-4121937/2021|MW897544.1|21-03-20:0)159336:2,USA/ME-HETL-J2207/2021|EPI_ISL_1372593|2021-03-20:0,USA/ME-HETL-J2298/2021|EPI_ISL_1523651|2021-03-16:0,USA/ME-JAX-JAX000446/2021|EPI_ISL_1401560|2021-03-17:0,USA/ME-HETL-J2182/2021|EPI_ISL_1372870|2021-03-16:0)159335:3)159334:1,(USA/MI-UM-10036381452/2020|EPI_ISL_610057|2020-10-10:0,(USA/NY-Wadsworth-21008106-01/2021|EPI_ISL_936019|2021-01-10:4,USA/NY-Wadsworth-21011341-01/2021|EPI_ISL_896260|2021-01-14:1,(USA/NY-Wadsworth-21008093-01/2021|EPI_ISL_936007|2021-01-09:1,USA/NY-Wadsworth-21008105-01/2021|EPI_ISL_936018|2021-01-09:1,USA/NY-Wadsworth-21000402-01/2021|EPI_ISL_861115|2021-01-04:4)159339:1,USA/NY-Wadsworth-21014708-01/2021|EPI_ISL_1397391|2021-01-20:6,USA/NY-Wadsworth-21011363-01/2021|EPI_ISL_896277|2021-01-14:0,USA/NY-Wadsworth-21011371-01/2021|EPI_ISL_896283|2021-01-12:0)159338:2)159337:1,USA/AZ-TG784894/2020|EPI_ISL_1464942|2020-11-06:2,USA/NY-CDC-ASC210015178/2021|MW880305.1|21-03-22:2,USA/AZ-TG796649/2020|EPI_ISL_1500746|2020-11-04:1,(USA/OR-OHSU-10593/2021|EPI_ISL_1541788|2021-01-14:6,USA/MI-UM-10037035488/2020|EPI_ISL_1133004|2020-11-19:1)159340:2,((USA/NY-Wadsworth-21010140-01/2021|EPI_ISL_896515|2021-01-18:1,USA/NY-Wadsworth-21007995-01/2021|EPI_ISL_983300|2021-01-04:2)159342:6,USA/NY-Wadsworth-253622-01/2020|EPI_ISL_734405|2020-10-24:0,USA/NY-Wadsworth-274788-01/2020|EPI_ISL_754540|2020-11-13:0)159341:1,(((USA/CA-QDX-4186/2021|MW586709.1|21-01-13:2,(USA/CA-QDX-3841/2021|MW549896.1|21-01-08:0,(USA/CA-CDC-22163993/2021|MW720533.1|21-02-18:2,USA/CA-CDC-22058644/2021|MW696450.1|21-02-09:0,USA/CA-CDC-22060378/2021|MW696719.1|21-02-08:0)159347:1,(USA/CA-CDC-21611500/2021|MW666381.1|21-02-03:1,(USA/CA-CDC-STM-000020894/2021|MW942298.1|21-02-21:0,USA/CA-CDC-STM-000038331/2021|MW848097.1|21-02-24:0,USA/CA-CDC-STM-000017742/2021|MW942024.1|21-02-18:0)159349:1)159348:1)159346:2,(USA/CA-CDC-22057570/2021|MW696548.1|21-02-09:0,USA/CA-CDC-22057067/2021|MW696699.1|21-02-09:1)159350:2)159345:1,USA/OR-OHSU-4493/2020|EPI_ISL_832716|2020-11-06:1,USA/NY-Wadsworth-21006601-01/2021|EPI_ISL_861200|2021-01-11:1,(USA/GA-CDC-STM-000012323/2021|MW693521.1|21-02-09:3,USA/JGEQ/2020|MW925421.1|20-12-07:1)159351:1,(USA/MI-UM-10037680418/2021|EPI_ISL_873084|2021-01-05:1,(USA/OH-CDC-LC0027119/2021|MW813525.1|21-03-05:0,USA/OH-CDC-LC0026900/2021|MW813526.1|21-03-05:0)159353:6)159352:1,USA/WY-WPHL-20159472/2020|EPI_ISL_1399215|2020-12-05:2,USA/WY-WPHL-20158931/2020|EPI_ISL_1443634|2020-12-04:1,(USA/CA-CDPH-UC1645/2020|MW973100.1|2020-12-22:1,(USA/CA-CDPH-UC1638/2020|MW973097.1|2020-12-22:0,USA/CA-CDPH-UC1644/2020|MW973099.1|2020-12-22:0,USA/CA-CDPH-UC1261/2020|MW973003.1|2020-12-19:0)159355:1)159354:1,((USA/NY-MSHSPSP-PV25279/2021|EPI_ISL_1301181|2021-01-07:1,Italy/CAM-TIGEM-4835/2021|EPI_ISL_1254905|2021-01-18:1)159357:1,(USA/WY-WPHL-20164723/2020|EPI_ISL_1482499|2020-12-12:1,(USA/WY-WPHL-20164718/2020|EPI_ISL_1482498|2020-12-12:0,USA/WY-WPHL-20164719/2020|EPI_ISL_1482471|2020-12-12:0)159359:1)159358:1)159356:2,(USA/NC-UNC-0244/2021|EPI_ISL_1240830|2021-02-16:3,(USA/NC-UNC-0172/2021|EPI_ISL_1163873|2021-02-08:1,USA/NC-UNC-0312/2021|EPI_ISL_1240875|2021-02-24:1,USA/NC-UNC-LCCC0299/2021|EPI_ISL_1163748|2021-01-18:1)159361:2)159360:3,USA/WY-WYPHL20165962/2020|EPI_ISL_1857383|2020-12-15:1,USA/WY-WYPHL20158925/2020|EPI_ISL_1857359|2020-12-04:2,(USA/WY-WPHL-20156659/2020|EPI_ISL_1181909|2020-12-02:0,USA/WY-WPHL-20156745/2020|EPI_ISL_1232199|2020-12-02:0)159362:1,(USA/AZ-TG703617/2020|EPI_ISL_1550899|2020-12-21:0,USA/MD-TG703617/2020|EPI_ISL_845811|2020-12-21:0)159363:1,USA/WY-CDC-2-3714467/2020|MW496050.1|20-12-04:0,USA/WY-WYPHL20165072/2020|EPI_ISL_1857375|2020-12-14:0,USA/JEDE/2020|MW916416.1|20-10-30:0,USA/WY-WPHL-20137904/2020|EPI_ISL_1504003|2020-11-15:0,USA/WY-WPHL-20168086/2020|EPI_ISL_766783|2020-12-18:0,USA/KY-KSPHL-100118/2021|EPI_ISL_982857|2021-01-04:0,USA/WY-WPHL-20155778/2020|EPI_ISL_1911414|2020-11-27:0,USA/WY-WPHL-20153772/2020|EPI_ISL_1938694|2020-11-30:0,USA/WY-WYPHL20157604/2020|EPI_ISL_2018073|2020-12-03:0,USA/WY-WYPHL-20157731/2020|EPI_ISL_2246868|2020-12-03:0,USA/WY-WYPHL-20157330/2020|EPI_ISL_2246866|2020-12-03:0,USA/WY-WYPHL-20161213/2020|EPI_ISL_2246874|2020-12-08:0)159344:1,(USA/PA-CDC-STM-A100405/2021|MW519680.1|21-01-06:5,USA/KS-KHEL-0556/2020|EPI_ISL_1322452|2020-11-18:0)159364:2)159343:1,(USA/MD-MDH-0652/2021|MW524022.1|21-01-12:3,USA/MO-QDX-3566/2020|MW521729.1|20-10-30:3,USA/MN-MDH-2419/2020|MW549784.1|20-12-10:2,(USA/FL-BPHL-0118/2021|MW626673.1|21-01-05:3,USA/WI-GMF-27942/2020|EPI_ISL_660996|2020-10-27:1,USA/MO-MSPHL-000302/2020|EPI_ISL_1362848|2020-11-03:2,USA/KS-KHEL-0746/2020|EPI_ISL_1401985|2020-12-03:3,USA/MO-CDC-2-3877460/2021|MW708993.1|21-01-25:5,(USA/MN-GMF-45411/2020|EPI_ISL_942766|2020-12-30:4,((USA/NV-CDC-21639904/2021|MW666347.1|21-01-31:1,(USA/NV-NSPHL-NV2065516/2021|EPI_ISL_1135864|2021-01-25:0,USA/IA-CDC-2-3881213/2021|MW708288.1|21-02-02:0,USA/NV-NSPHL-NV2066561/2021|EPI_ISL_1136376|2021-02-04:0,USA/NV-NSPHL-331793/2021|EPI_ISL_1136538|2021-01-29:0)159370:2,USA/NV-NSPHL-NV2065512/2021|EPI_ISL_1136593|2021-01-25:0,USA/NV-NSPHL-NV2065753/2021|EPI_ISL_1136552|2021-01-28:0)159369:1,(USA/RI-Broad_RIDOH-00324/2021|MW687580.1|21-02-10:0,(USA/RI-CDC-2-3907285/2021|MW708579.1|21-01-25:0,USA/RI-CDC-2-3877479/2021|MW708578.1|21-01-25:0)159372:1)159371:2,USA/NV-NSPHL-327797/2021|EPI_ISL_1136649|2021-01-19:0,USA/NV-NSPHL-NV2062427/2021|EPI_ISL_1263187|2021-01-21:0,USA/NV-NSPHL-327796/2021|EPI_ISL_1136648|2021-01-19:0,USA/NV-NSPHL-322765/2021|EPI_ISL_1135898|2021-01-07:0,USA/NV-NSPHL-NV2065741/2021|EPI_ISL_1136568|2021-01-26:0,USA/NV-NSPHL-NV2065749/2021|EPI_ISL_1136551|2021-01-28:0)159368:2)159367:1,USA/MO-CDC-21404224/2021|MW666796.1|21-01-25:4,USA/TX-HMH-MCoV-36532/2020|EPI_ISL_2206823|2020-12-09:4,Japan/IC-0367/2020|EPI_ISL_721609|2020-11-27:2,(USA/KS-CDC-LC0008389/2021|MW639943.1|21-01-19:2,(USA/TX-HMH-MCoV-30413/2020|EPI_ISL_1304966|2020-12-24:1,USA/TX-CDC-STM-000004203/2021|MW586573.1|21-01-20:2,USA/TX-HMH-MCoV-30464/2020|EPI_ISL_1305017|2020-12-20:0,USA/TX-HMH-MCoV-33579/2020|EPI_ISL_2200887|2020-12-29:0,USA/TX-HMH-MCoV-33589/2020|EPI_ISL_2200897|2020-12-29:0,USA/TX-HMH-MCoV-32898/2020|EPI_ISL_2191543|2020-12-26:0)159374:1,(USA/TX-CDC-4061532-001/2021|MZ245586.1|2021-01-06:0,USA/TX-CDC-4061563-001/2020|MZ245594.1|2020-02-18:0)159375:5,(USA/TX-HMH-MCoV-31523/2020|EPI_ISL_2190159|2020-12-23:0,USA/TX-HMH-MCoV-31435/2020|EPI_ISL_2190039|2020-12-24:0)159376:1,USA/TX-HMH-MCoV-34234/2020|EPI_ISL_2203106|2020-12-29:0,USA/TX-HMH-MCoV-34237/2020|EPI_ISL_2203112|2020-12-29:0,USA/TX-HMH-MCoV-24734/2021|EPI_ISL_1079316|2021-01-18:0)159373:3)159366:1,USA/MO-CDC-LC0012174/2021|MW643688.1|21-01-30:2,(USA/MO-CDC-21673800/2021|MW666301.1|21-02-01:2,USA/MI-CDC-LC0009253/2021|MW640373.1|21-01-21:1,(USA/MO-CDC-QDZ0-1400/2020|EPI_ISL_1379659|2020-12-14:0,USA/MO-CDC-QDZ0-1400/2020|MW874263.1|20-12-14:0,USA/MO-CDC-QDYL-1397/2020|MW863762.1|20-12-14:0,USA/MO-CDC-QDZA-1402/2020|MW863756.1|20-12-14:0)159378:2)159377:1,(USA/PA-CDC-STM-000012128/2021|MW693377.1|21-02-09:0,USA/PA-CDC-21866700/2021|MW669362.1|21-02-07:1,USA/PA-CDC-STM-000038176/2021|MW825855.1|21-02-14:1)159379:5,((USA/IN-CDC-STM-000012475/2021|MW693566.1|21-02-09:1,USA/OH-CDC-LC0020542/2021|MW734668.1|21-02-23:1,USA/IN-CDC-STM-000022750/2021|MW779283.1|21-02-23:4,USA/IN-CDC-STM-000032324/2021|MW825925.1|21-03-08:1,(USA/IN-INSPHL-00464/2021|EPI_ISL_1490786|2021-03-15:1,USA/IN-CDC-STM-000027641/2021|MW783204.1|21-03-03:0)159382:1,USA/IN-CDC-LC0038010/2021|MZ002236.1|2021-03-28:4,USA/IN-CDC-STM-000028548/2021|MW808899.1|21-03-03:0,USA/IN-CDC-STM-000036513/2021|MW855785.1|21-03-16:0)159381:1,USA/IN-CDC-STM-000011821/2021|MW673500.1|21-02-08:0,USA/CA-CZB-28319/2021|MW923590.1|21-01-16:0,USA/IN-CDC-STM-000038325/2021|MW848056.1|21-02-23:0)159380:3,(USA/MI-CDC-STM-000010245/2021|MW672880.1|21-02-05:1,USA/MI-MDHHS-SC22997/2020|EPI_ISL_847997|2020-11-27:2,USA/MI-MDHHS-SC22642/2020|EPI_ISL_737128|2020-11-30:0,USA/MI-MDHHS-SC22637/2020|EPI_ISL_737120|2020-11-30:0,USA/MI-MDHHS-SC22630/2020|EPI_ISL_737107|2020-11-30:0,USA/MI-MDHHS-SC22921/2020|EPI_ISL_804807|2020-11-23:0)159383:1,USA/MO-CDC-2-3780005/2020|EPI_ISL_1167992|2020-12-14:6,(USA/IN-CDC-LC0022833/2021|MW780685.1|21-02-26:4,USA/CO-CDPHE-2100389316/2021|EPI_ISL_1540208|2021-02-10:2,USA/JIFP/2021|MW928301.1|21-02-09:3,((USA/DE-CDC-ASC210000262/2021|MW850954.1|21-03-01:1,(USA/MD-HP03545/2021|EPI_ISL_1402838|2021-03-18:1,USA/WV-CDC-2-4106018/2021|MW889934.1|21-03-05:0)159387:4,USA/VA-CAV_VAS3N_00000690_01/2021|EPI_ISL_1856568|2021-03:2,USA/VA-CAV_VAS3N_00000592_01/2021|EPI_ISL_1856478|2021-02:1,USA/PA-CDC-22448031/2021|MW749396.1|21-02-25:0,USA/VA-CAV_VAS3N_00000207_02/2021|EPI_ISL_1856135|2021-02:0,USA/VA-CDC-LC0011018/2021|MW641004.1|21-01-27:0)159386:1,(USA/CA-CDC-LC0039736/2021|MZ003877.1|2021-04-01:0,USA/CA-CDC-FG-014450/2021|MW866009.1|21-03-24:0)159388:4)159385:3)159384:1,USA/WI-GMF-27988/2020|EPI_ISL_660998|2020-10-27:2,USA/TX-HMH-MCoV-17469/2020|EPI_ISL_1203180|2020-11-10:1,USA/NY-Wadsworth-21018990-01/2021|EPI_ISL_1228105|2021-01-05:5,USA/MO-MSPHL-000337/2020|EPI_ISL_1362880|2020-11-18:2,(USA/WY-WPHL-21006682/2021|EPI_ISL_888967|2021-01-18:2,USA/CA-QDX-4094/2021|MW550161.1|21-01-08:2,USA/CA-RD552-CV0087/2021|EPI_ISL_1068523|2021-02-05:2)159389:2,USA/PA-CDC-21487405/2021|MW667103.1|21-01-24:4,USA/WI-GMF-27569/2020|EPI_ISL_660981|2020-10-25:2,(Canada/ON-EORLA3/2020|EPI_ISL_1739757|2020-11-24:1,USA/MA-MASPHL-01169/2020|MW540154.1|20-12-11:0)159390:1,(USA/NY-Wadsworth-21007912-01/2021|EPI_ISL_936085|2021-01-03:0,USA/NY-Wadsworth-21008030-01/2021|EPI_ISL_983257|2021-01-08:0)159391:3,(USA/AZ-TG779991/2020|EPI_ISL_1465365|2020-11-05:0,USA/MI-UM-10036782516/2020|EPI_ISL_728370|2020-11-04:0)159392:1,(USA/MI-MDHHS-SC23045/2021|EPI_ISL_1493070|2020-11-30:0,USA/MI-MDHHS-SC23045/2020|EPI_ISL_847980|2020-11-30:0)159393:1,USA/WI-GMF-28421/2020|EPI_ISL_661020|2020-10-28:0,USA/MI-UM-10036605246/2020|EPI_ISL_650004|2020-10-24:0,USA/MI-MDHHS-SC22290/2020|EPI_ISL_666956|2020-10-29:0,USA/MI-MDHHS-SC22994/2020|EPI_ISL_847995|2020-11-27:0)159365:1,((USA/NY-Wadsworth-21010059-01/2021|EPI_ISL_896496|2021-01-18:1,(USA/NY-Wadsworth-21016239-01/2021|EPI_ISL_1499424|2021-01-28:1,USA/NY-Wadsworth-21020948-01/2021|EPI_ISL_1227275|2021-01-28:0)159396:1,USA/NY-Wadsworth-21016234-01/2021|EPI_ISL_1499420|2021-01-28:3,USA/NY-Wadsworth-21016156-01/2021|EPI_ISL_983469|2021-01-27:0,USA/NY-Wadsworth-21016192-01/2021|EPI_ISL_1499400|2021-01-31:0,USA/NY-Wadsworth-21016188-01/2021|EPI_ISL_1499398|2021-01-31:0,USA/NY-Wadsworth-21010063-01/2021|EPI_ISL_896565|2021-01-18:0,USA/NY-Wadsworth-21010061-01/2021|EPI_ISL_896564|2021-01-18:0)159395:1,USA/WI-WSLH-201583/2020|EPI_ISL_803721|2020-10-23:3,((USA/NY-Wadsworth-21006660-01/2021|EPI_ISL_896418|2021-01-10:2,USA/NY-Wadsworth-292381-01/2020|EPI_ISL_767668|2020-12-18:1)159398:1,(USA/NY-Wadsworth-21019410-01/2021|EPI_ISL_1228481|2021-01-31:2,(USA/MD-IGS-012100402481A/2021|EPI_ISL_1196061|2021-01-04:2,(USA/NY-CDC-2-3878595/2021|MW709083.1|21-01-21:0,USA/NY-Wadsworth-21010660-01/2021|EPI_ISL_1227257|2021-01-21:0)159401:1)159400:1)159399:1)159397:1,USA/NY-Wadsworth-280264-01/2020|EPI_ISL_754493|2020-11-25:0,USA/MO-MSPHL-000350/2020|EPI_ISL_1362892|2020-11-30:2,USA/NC-CDC-2-3858764/2021|MW708176.1|21-01-19:2,USA/IN-CDC-LC0017091/2021|MW706652.1|21-02-10:3,((USA/OH-USAFSAM-S0660/2021|EPI_ISL_1091595|2021-02-02:0,(USA/OH-USAFSAM-S0935/2021|EPI_ISL_1260716|2021-02-22:1,USA/OH-USAFSAM-S0686/2021|EPI_ISL_1091669|2021-02-04:0)159404:1)159403:3,USA/OH-CDC-LC0017035/2021|MW706618.1|21-02-10:1)159402:2,(USA/NY-Wadsworth-21020989-01/2021|EPI_ISL_1228305|2021-01-29:1,USA/NY-Wadsworth-21012353-01/2021|EPI_ISL_1228296|2021-01-18:0,(USA/un-Wadsworth-21023345-01/2021|EPI_ISL_2274497|2021-02-06:1,USA/NY-Wadsworth-293285-01/2020|EPI_ISL_794202|2020-12-28:0)159406:1)159405:2,USA/NY-Wadsworth-21008101-01/2021|EPI_ISL_936014|2021-01-10:7,(USA/OH-CDC-STM-000008187/2021|MW596166.1|21-01-07:1,USA/OH-CDC-STM-000001679/2021|MW583261.1|21-01-14:1)159407:1,(USA/WV-WVU-WV016279/2021|EPI_ISL_2195437|2021-01-14:3,USA/NM-UNM-EDB0006/2021|EPI_ISL_888632|2021-01-06:1)159408:1,USA/OH-21AM-023CO02548/2021|EPI_ISL_2312729|2021-01-23:3,(USA/MA-CDC-LC00000032/2020|EPI_ISL_888369|2020-12-23:0,USA/MA-CDC-LC0000032/2020|MW634040.1|20-12-23:0)159409:3)159394:1,(((Canada/ON-PHL-21-01661/2021|EPI_ISL_1112890|2021-01:0,Canada/ON-PHL-21-01721/2021|EPI_ISL_1112902|2021-01:1)159412:1,Canada/ON-PHL-21-01719/2021|EPI_ISL_1170871|2021-01:1,(Canada/ON-PHL-21-03544/2021|EPI_ISL_1112927|2021-01:2,(Canada/ON-PHL-21-07852/2021|EPI_ISL_2250429|2021-03:6,Canada/ON-PHL-21-01709/2021|EPI_ISL_1112905|2021-01:0)159414:1)159413:3,Canada/ON-LHSC154/2021|EPI_ISL_1740236|2021-01-18:1,Canada/ON-LHSC129/2021|EPI_ISL_1740213|2021-01-18:2,Canada/ON-PHL-21-01584/2021|EPI_ISL_1112886|2021-01:0,Canada/ON-PHL-21-01740/2020|EPI_ISL_1183547|2020-12:0)159411:2,(USA/NY-NYULH1433/2021|EPI_ISL_1789869|2021-01-27:1,USA/NY-NYCPHL-002788/2021|EPI_ISL_937250|2021-01-24:0)159415:2)159410:3,(USA/NY-Wadsworth-21017497-01/2021|EPI_ISL_1016110|2021-02-02:2,(USA/NY-Wadsworth-21010078-01/2021|EPI_ISL_896566|2021-01-18:1,USA/NY-Wadsworth-290726-01/2020|EPI_ISL_767553|2020-12-21:0,(USA/NY-Wadsworth-21039812-01/2021|EPI_ISL_1624424|2021-03-25:1,(USA/NY-Wadsworth-21028586-01/2021|EPI_ISL_1398020|2021-03-02:1,USA/NY-Wadsworth-21033479-01/2021|EPI_ISL_1482308|2021-03-11:1,USA/NY-Wadsworth-21032172-01/2021|EPI_ISL_1482282|2021-03-04:1,USA/NY-Wadsworth-21036565-01/2021|EPI_ISL_1624412|2021-03-22:2,USA/NY-CDC-22213083/2021|MW720323.1|21-02-18:0,USA/NY-CDC-LC0029377/2021|MW870686.1|21-03-12:0,USA/NY-Wadsworth-21033473-01/2021|EPI_ISL_1482304|2021-03-11:0,USA/NY-Wadsworth-21028559-01/2021|EPI_ISL_1397815|2021-03-03:0)159419:1)159418:1)159417:1)159416:1,(USA/WI-UW-3220/2021|EPI_ISL_1017815|2021-02-01:1,USA/TX-HMH-MCoV-33134/2020|EPI_ISL_2191779|2020-12-16:1)159420:1,(USA/AR-CDC-2-4243257/2021|MZ082715.1|2021-04-08:5,USA/IA-CDC-2-3911722/2021|MW708299.1|21-01-15:3,(Canada/ON-PHL-20-02959/2020|EPI_ISL_1271633|2020-10:0,Canada/ON-PHL-20-02960/2020|EPI_ISL_1271634|2020-10:0)159422:1)159421:1,(USA/MO-MSPHL-000402/2021|EPI_ISL_1362940|2021-01-11:1,(USA/MO-CDC-LC00000087/2020|EPI_ISL_888147|2020-12-24:0,USA/MO-CDC-LC0000087/2020|MW634057.1|20-12-24:0)159424:1)159423:1,(USA/PA-CDC-STM-000012077/2021|MW693327.1|21-02-10:1,USA/PA-CDC-STM-000012153/2021|MW693390.1|21-02-10:1,USA/PA-CDC-QDX22761502/2021|MW804983.1|21-03-08:3,USA/NJ-CDC-LC0018078/2021|MW707316.1|21-02-12:4,USA/PA-CDC-STM-000005486/2021|MW586254.1|21-01-27:1)159425:5,(USA/TX-HMH-MCoV-21918/2021|EPI_ISL_1076403|2021-01-07:2,USA/OH-ODH-SC171277/2020|EPI_ISL_890178|2020-12-01:1,((USA/TX-HMH-MCoV-25687/2021|EPI_ISL_1080180|2021-02-02:1,USA/NY-CDC-21489124/2021|MW667256.1|21-01-27:1,USA/NY-Wadsworth-21006150-01/2021|EPI_ISL_861396|2021-01-05:1,USA/NY-Wadsworth-21000339-01/2020|EPI_ISL_794236|2020-12-29:0,USA/NY-Wadsworth-21010802-01/2021|EPI_ISL_1228394|2021-01-15:2,(USA/NY-Wadsworth-21010689-01/2021|EPI_ISL_1228504|2021-01-12:0,USA/NY-Wadsworth-21010687-01/2021|EPI_ISL_1228381|2021-01-12:0)159429:1)159428:3,USA/NC-CDC-2-3920704/2020|MW730927.1|20-12-29:2)159427:1,USA/KY-CDC-2-3921623/2021|MW731029.1|21-01-13:1,USA/OH-CDC-2-4043544/2021|MW850036.1|21-03-05:2,USA/KY-CDC-STM-000003139/2021|MW586010.1|21-01-14:4,(USA/OH-21AM-036CO04370/2021|EPI_ISL_2312896|2021-02-05:1,USA/OH-21AM-023CO00737/2021|EPI_ISL_2140874|2021-01-23:0,USA/OH-21AM-020CO01339/2021|EPI_ISL_2100963|2021-01-20:0)159430:1,USA/KY-CDC-2-3850702/2021|MW708408.1|21-01-25:0,USA/OH-21AM-013CO00341/2021|EPI_ISL_2100806|2021-01-13:0)159426:1,USA/FL-BPHL-0036/2021|MW545516.1|21-01-08:2,USA/ME-HETL-J1650/2020|EPI_ISL_1048655|2020-12-26:11,(USA/PA-CDC-22446263/2021|MW749231.1|21-02-22:8,USA/NY-Wadsworth-21020967-01/2021|EPI_ISL_1226445|2021-01-29:2)159431:4,USA/TX-HMH-MCoV-19420/2020|EPI_ISL_783830|2020-11-30:6,USA/WY-WPHL-20169098/2020|EPI_ISL_1373409|2020-12-21:5,(USA/OH-OSU-20AM-358CO01018/2020|EPI_ISL_1911019|2020-12-23:1,USA/ME-HETL-J1428/2021|EPI_ISL_1048683|2021-01-04:1)159432:1,(USA/WV-WVU-1027617008/2021|EPI_ISL_2195380|2021-02-22:3,USA/OH-CDC-LC0019489/2021|MW734371.1|21-02-19:3)159433:2,USA/OH-21AM-025CO01123/2021|EPI_ISL_2312741|2021-01-25:7,((USA/WI-GMF-41871/2020|EPI_ISL_942692|2020-12-14:0,USA/ME-HETL-J1567/2021|EPI_ISL_1048761|2021-02-09:3)159435:6,USA/WI-WSLH-201990/2020|EPI_ISL_942216|2020-12-11:0,(USA/WI-GMF-52154/2021|EPI_ISL_1113179|2021-01-28:0,USA/WI-GMF-50130/2021|EPI_ISL_942855|2021-01-18:0)159436:2)159434:1,USA/ME-HETL-J0373/2020|EPI_ISL_755494|2020-12-10:1,(USA/ME-HETL-J0645/2020|EPI_ISL_832949|2020-12-29:0,USA/ME-HETL-J1414/2021|EPI_ISL_1048672|2021-01-02:0)159437:1,(USA/ME-HETL-J1682/2021|EPI_ISL_1163599|2021-02-17:0,USA/ME-CDC-22283537/2021|MW719796.1|21-02-21:0,USA/ME-HETL-J1683/2021|EPI_ISL_1163600|2021-02-17:0)159438:1,(USA/MI-UM-10036671867/2020|EPI_ISL_650102|2020-10-28:0,USA/AZ-TG812063/2020|EPI_ISL_1689240|2020-11-05:0,USA/MI-UM-10036789839/2020|EPI_ISL_707859|2020-11-04:0)159439:2,(USA/KY-CDC-LC0004071/2021|EPI_ISL_887090|2021-01-01:0,USA/KY-CDC-LC0004071/2021|MW638484.1|21-01-01:0)159440:7,USA/MO-MSPHL-000330/2020|EPI_ISL_1362876|2020-11-16:0,USA/MO-MSPHL-000324/2020|EPI_ISL_1362870|2020-11-11:0,USA/WI-WSLH-201532/2020|EPI_ISL_803830|2020-10-16:0,USA/ME-HETL-J1416/2021|EPI_ISL_1048674|2021-01-02:0,USA/ME-HETL-J1656/2020|EPI_ISL_1048660|2020-12-26:0,USA/ME-HETL-J1660/2020|EPI_ISL_1048664|2020-12-26:0,USA/ME-HETL-J1659/2020|EPI_ISL_1048663|2020-12-26:0,USA/ME-HETL-J1655/2020|EPI_ISL_1048659|2020-12-26:0,USA/ME-HETL-J1653/2020|EPI_ISL_1048658|2020-12-26:0,USA/ME-HETL-J0701/2021|EPI_ISL_832990|2021-01-06:0,USA/MI-UM-10036878490/2020|EPI_ISL_826344|2020-11-10:0,USA/ME-HETL-J1350/2021|EPI_ISL_966773|2021-01-04:0,USA/ME-HETL-J1340/2021|EPI_ISL_966769|2021-01-04:0,USA/ME-HETL-J0647/2020|EPI_ISL_832950|2020-12-29:0)159267:2,((USA/KY-CDC-2-3714571/2020|MW496079.1|20-12-03:2,USA/FL-CDC-STM-000002941/2021|MW583239.1|21-01-15:1,USA/FL-CDC-STM-000003064/2021|MW583167.1|21-01-16:6,(USA/OK-CDC-STM-000008634/2021|MW617496.1|21-02-01:6,(USA/LA-EVTL2025/2021|EPI_ISL_1039670|2021-01-26:1,USA/LA-EVTL1629/2021|EPI_ISL_889609|2021-01-05:1,USA/LA-EVTL1729/2021|EPI_ISL_889707|2021-01-12:1,USA/LA-EVTL1825/2021|EPI_ISL_889797|2021-01-19:1,USA/LA-EVTL2397/2021|EPI_ISL_1696700|2021-01-21:2,USA/LA-EVTL1826/2021|EPI_ISL_889798|2021-01-19:1,USA/LA-EVTL2391/2021|EPI_ISL_1696696|2021-01-19:0,USA/LA-EVTL2353/2021|EPI_ISL_1324376|2021-02-12:0,USA/LA-EVTL2335/2021|EPI_ISL_1324361|2021-02-02:0,USA/LA-EVTL2334/2021|EPI_ISL_1324360|2021-02-02:0,USA/LA-EVTL1682/2021|EPI_ISL_889660|2021-01-07:0,USA/LA-EVTL1635/2021|EPI_ISL_889615|2021-01-05:0,USA/LA-EVTL1634/2021|EPI_ISL_889614|2021-01-05:0,USA/LA-EVTL1632/2021|EPI_ISL_889612|2021-01-05:0,USA/LA-EVTL1631/2021|EPI_ISL_889611|2021-01-05:0,USA/LA-EVTL1630/2021|EPI_ISL_889610|2021-01-05:0,USA/LA-EVTL1828/2021|EPI_ISL_889800|2021-01-19:0,USA/LA-EVTL1732/2021|EPI_ISL_889709|2021-01-12:0,USA/LA-EVTL1730/2021|EPI_ISL_889708|2021-01-12:0,USA/LA-EVTL1727/2021|EPI_ISL_889705|2021-01-12:0,USA/LA-EVTL1999/2021|EPI_ISL_1039648|2021-01-19:0,USA/LA-EVTL1827/2021|EPI_ISL_889799|2021-01-19:0,USA/LA-EVTL1824/2021|EPI_ISL_889796|2021-01-19:0,USA/LA-EVTL1823/2021|EPI_ISL_889795|2021-01-19:0,USA/LA-EVTL1822/2021|EPI_ISL_889794|2021-01-19:0,USA/LA-EVTL1820/2021|EPI_ISL_889792|2021-01-19:0,USA/LA-EVTL1819/2021|EPI_ISL_889791|2021-01-19:0,USA/LA-EVTL2044/2021|EPI_ISL_1039688|2021-02-09:0,USA/LA-EVTL2042/2021|EPI_ISL_1039687|2021-02-09:0)159444:1,((USA/WA-S4173/2021|MW590726.2|2021-01-19:1,USA/WA-S3541/2021|MW542147.2|21-01-11:0,USA/WA-S3568/2021|MW542155.2|21-01-12:0,USA/WA-S4174/2021|MW590727.2|2021-01-19:0)159446:4,USA/TX-HMH-MCoV-21762/2021|EPI_ISL_1076209|2021-01-08:4,USA/OK-CDC-2-3851625/2021|MW708096.1|21-01-16:1)159445:1,(USA/CA-SEARCH-10318/2021|EPI_ISL_1816238|2021-01-30:3,USA/CA-SEARCH-16901/2021|EPI_ISL_1816056|2021-02-07:1)159447:4,(USA/MA-CDC-LC00002989/2020|EPI_ISL_888578|2020-12-28:0,USA/MA-CDC-LC0002989/2020|MW635337.1|20-12-28:0)159448:1)159443:1,(USA/MO-CDC-STM-A100200/2021|MW519782.1|21-01-04:1,(USA/MN-MDH-2982/2021|MW684191.1|21-02-08:1,(USA/MN-MDH-4006/2021|MW813939.1|21-03-04:1,USA/MN-CDC-STM-000042877/2021|EPI_ISL_1575629|2021-03-22:1,(USA/MN-MDH-5325/2021|MW988436.1|21-03-26:1,USA/MN-CDC-IBX054001008694/2021|MZ011417.1|21-03-29:1,USA/MN-CDC-STM-000050740/2021|MZ035535.1|2021-04-07:2,USA/MN-CDC-IBX277952494950/2021|MZ167369.1|21-04-08:3,(USA/MN-CDC-IBX025590663216/2021|MZ168070.1|21-04-15:1,USA/MN-CDC-ASC210071284/2021|MZ215110.1|2021-04-15:0,USA/MN-CDC-IBX142529937541/2021|MZ194353.1|2021-04-21:0)159453:2,USA/MN-CDC-IBX524664848640/2021|MZ167422.1|21-04-08:1,USA/MN-CDC-IBX747194273568/2021|MZ166761.1|21-04-04:1,USA/MN-CDC-IBX431103820818/2021|MZ170542.1|21-04-08:2,((USA/MN-CDC-IBX477009307377/2021|MZ167031.1|21-04-07:1,USA/MN-CDC-IBX164507606922/2021|MZ012462.1|21-03-27:0,USA/MN-CDC-IBX746308558083/2021|MZ012350.1|21-03-24:0)159455:1,USA/MN-CDC-IBX096492763856/2021|MZ166855.1|21-04-06:0,USA/MN-CDC-IBX096492763856/2021|MZ058357.1|21-04-06:0)159454:1,(USA/MN-CDC-IBX423471808539/2021|MZ167915.1|21-04-11:0,USA/MN-CDC-IBX182940629308/2021|MZ034541.1|2021-04-09:0)159456:1,USA/MN-CDC-ASC210017953/2021|MW993310.1|2021-03-23:0,USA/MN-CDC-IBX440503948400/2021|MZ058583.1|21-04-08:0,USA/MN-CDC-IBX045818918354/2021|MZ058728.1|21-04-07:0,USA/MN-CDC-IBX088855476182/2021|MZ012655.1|21-03-25:0,USA/MN-CDC-ASC210025162/2021|MZ023449.1|21-03-28:0,USA/MN-CDC-IBX072623338745/2021|MZ013008.1|21-03-24:0,USA/MN-CDC-IBX058284225672/2021|MZ012207.1|21-03-28:0,USA/MN-CDC-STM-000049139/2021|MZ009070.1|21-04-01:0,USA/MN-CDC-STM-000047609/2021|MZ006508.1|21-04-01:0,USA/MN-MDH-4778/2021|MW892700.1|21-03-24:0,USA/MN-CDC-STM-000043363/2021|EPI_ISL_1576745|2021-03-25:0,USA/MN-CDC-IBX562898982853/2021|MZ166922.1|21-04-08:0,USA/MN-CDC-IBX351721391974/2021|MZ167386.1|21-04-08:0)159452:1,USA/MN-CDC-IBX193424055053/2021|MZ013665.1|21-04-01:5,((USA/MN-CDC-IBX741306451171/2021|MZ011601.1|21-03-24:0,USA/MN-CDC-IBX541053126740/2021|MZ011545.1|21-03-24:0,USA/MN-CDC-IBX403231325623/2021|MZ011506.1|21-03-24:0)159458:2,(USA/MN-CDC-IBX835417147554/2021|MZ168017.1|21-04-11:0,USA/MN-CDC-IBX409796285848/2021|MZ058830.1|21-04-10:0)159459:1,USA/MN-CDC-STM-000044265/2021|EPI_ISL_1581771|2021-03-26:0,USA/MN-CDC-IBX119767381069/2021|MZ012228.1|21-03-24:0,USA/MN-CDC-IBX398182851191/2021|MZ258359.1|21-03-20:0)159457:1,USA/MN-CDC-LC0027691/2021|MW986842.1|21-03-08:1,(USA/MN-CDC-IBX590286318629/2021|MZ258381.1|2021-03-20:2,USA/MN-CDC-IBX317194866925/2021|MZ058245.1|21-04-05:0,USA/MN-CDC-IBX317194866925/2021|MZ170392.1|21-04-05:0)159460:1,USA/MN-CDC-IBX999388709071/2021|MZ167000.1|21-04-08:3,USA/MN-CDC-IBX128913033430/2021|MZ167330.1|21-04-07:5,(USA/MN-CDC-IBX123161516170/2021|MZ058427.1|21-04-06:0,USA/MN-CDC-IBX241023764999/2021|MZ029144.1|2021-04-02:0,USA/MN-CDC-IBX123161516170/2021|MZ170476.1|21-04-06:0)159461:1,USA/MN-CDC-STM-000027694/2021|MW783232.1|21-03-03:0,USA/MN-CDC-ASC210026312/2021|MZ010215.1|21-03-29:0,USA/MN-CDC-IBX508235145332/2021|MZ011796.1|21-03-21:0,USA/MN-CDC-IBX235810339792/2021|MZ029142.1|2021-04-02:0,USA/MN-CDC-STM-000042443/2021|EPI_ISL_1576243|2021-03-22:0,USA/MN-MDH-4931/2021|MW898879.1|21-03-05:0,USA/MN-CDC-ASC210006044/2021|MW994067.1|2021-03-13:0,USA/MN-MDH-4759/2021|MW892681.1|21-03-25:0,USA/MN-MDH-4367/2021|MW844153.1|21-03-15:0,USA/MN-MDH-4311/2021|MW830964.1|21-03-15:0,USA/MN-CDC-STM-000027922/2021|MW783343.1|21-03-03:0,USA/MN-CDC-IBX421965373589/2021|MZ258362.1|21-03-18:0)159451:1,USA/MN-MDH-3379/2021|MW726000.1|21-02-08:1,(USA/MN-MDH-2943/2021|MW893564.1|21-02-06:0,USA/MN-MDH-3428/2021|MW731738.1|21-02-18:0)159462:1,USA/MN-MDH-2848/2021|MW647211.1|21-02-05:0,USA/MN-CDC-IBX703071262105/2021|MZ258394.1|2021-03-17:0,USA/MN-CDC-IBX702532541185/2021|MZ258393.1|2021-03-18:0,USA/MN-CDC-ASC210003571/2021|MW851827.1|21-03-10:0,USA/MN-MDH-3917/2021|MW812521.1|21-03-01:0,USA/MN-MDH-3394/2021|MW731704.1|21-02-16:0,USA/WI-UW-3326/2021|EPI_ISL_1039957|2021-02-10:0,USA/MN-CDC-STM-000012349/2021|MW693481.1|21-02-10:0,USA/MN-MDH-2969/2021|MW684203.1|21-02-05:0,USA/MN-MDH-2855/2021|MW647218.1|21-02-06:0)159450:1,USA/MO-CDC-21567457/2021|MW974963.1|21-01-28:1)159449:1,USA/TX-HMH-MCoV-23215/2021|EPI_ISL_1077745|2021-01-13:9,(USA/TX-HMH-MCoV-23953/2021|EPI_ISL_1078483|2021-01-14:2,USA/TX-HMH-MCoV-20733/2021|EPI_ISL_1075175|2021-01-05:0)159463:3,(USA/VA-CDC-QDX22762113/2021|MW793309.1|21-03-07:1,USA/VA-CDC-LC0015593/2021|MW705979.1|21-02-10:1,USA/VA-CDC-QDX22761486/2021|MW805038.1|21-03-07:0,USA/VA-DCLS-3956/2021|MW898801.1|21-03:0,USA/MD-HP03371/2021|EPI_ISL_1305938|2021-03-18:0)159464:2,USA/IN-INSPHL-00353/2021|EPI_ISL_1416235|2021-03-02:2,(USA/WV-WVU-WV091060/2021|EPI_ISL_1624998|2021-01-02:2,USA/WV-WVU-WV090356/2020|EPI_ISL_1528644|2020-12-28:0,USA/IL-CDC-LC0001617/2020|MW634771.1|20-12-26:0,USA/WV-WVU-WV090408/2020|EPI_ISL_1528686|2020-12-28:0)159465:2,USA/PA-CDC-STM-000045338/2021|EPI_ISL_1580927|2021-03-29:12,USA/JHJM/2021|MW947521.1|21-01-26:2,USA/KY-CDC-LC0006708/2021|MW636675.1|21-01-19:3,USA/NMDOH-2020642451/2020|MW454463.1|20-12-27:2,USA/OH-OSU-21AM-004CO01120/2021|EPI_ISL_1911062|2021-01-04:2,USA/MI-9210074249/2020|EPI_ISL_2009417|2020-12-29:3,USA/KY-CDC-2-3911713/2021|MW708417.1|21-01-08:4,USA/KY-KSPHL-100217/2021|EPI_ISL_1184131|2021-01-25:4,USA/TN-CDC-2-3693660/2020|MW406514.1|20-11-06:0,USA/TX-HMH-MCoV-16427/2020|EPI_ISL_1202137|2020-11-03:0)159442:2,USA/FL-BPHL-1737/2020|MW206427.1|20-10-02:1)159441:2,(((USA/WV-WVU-WV090443/2021|EPI_ISL_1528712|2021-01-05:1,USA/WV-WVU-WV090526/2021|EPI_ISL_1528838|2021-01-09:1,USA/WV-CDC-LC0032480/2021|MW902499.1|21-03-23:5,(USA/WV-WVU-WV090205/2021|EPI_ISL_1423290|2021-01-13:0,USA/WV-WVU-WV090207/2021|EPI_ISL_1423292|2021-01-10:0)159469:1,USA/WV-WVU-WV090249/2021|EPI_ISL_1423323|2021-01-10:0,USA/WV-WVU-WV090815/2021|EPI_ISL_1528962|2021-01-02:0,USA/WV-WVU-WV090448/2021|EPI_ISL_1528716|2021-01-06:0,USA/WV-WVU-WV090558/2021|EPI_ISL_1528772|2021-01-11:0)159468:5,(USA/WV-WVU-WV090204/2021|EPI_ISL_1423289|2021-01-09:0,(USA/WV-WVU-WV090644/2021|EPI_ISL_1528868|2021-01-08:1,USA/WV-WVU-WV090184/2021|EPI_ISL_1423273|2021-01-17:6,USA/WV-WVU-WV064984/2021|EPI_ISL_1742534|2021-01-06:0,USA/WV-WVU-WV064984/2021|EPI_ISL_1742674|2021-01-06:0)159471:1,(USA/WV-WVU-WV064622/2021|EPI_ISL_1742444|2021-01-23:0,USA/WV-WVU-WV064622/2021|EPI_ISL_1742584|2021-01-23:0)159472:2)159470:1,USA/OH-CDC-22283654/2021|MW719744.1|21-02-21:3,USA/OH-21AM-018CO02715/2021|EPI_ISL_2100933|2021-01-18:4,(USA/WV-WVU-WV064964/2021|EPI_ISL_2195653|2021-01-04:3,USA/OH-ODH-SC180544/2020|EPI_ISL_918562|2020-12-14:0)159473:2)159467:1,USA/JEAM/2020|MW923931.1|20-10-28:0,(((USA/MI-NM-5194/2020|EPI_ISL_936805|2020-12-26:2,Japan/IC-0701/2021|EPI_ISL_825404|2021-01:6,USA/IL-IDPH-I-000954/2021|EPI_ISL_961974|2021-01-12:2,USA/AZ-TG770012/2020|EPI_ISL_1392114|2020-11-04:0)159476:2,(USA/JFEX/2020|MW925622.1|20-11-27:1,USA/JEWH/2020|MW930442.1|20-11-17:0)159477:2)159475:3,(((USA/CA-QDX-3799/2021|MW528808.1|21-01-15:0,USA/LA-CDC-STM-A100228/2021|MW519712.1|21-01-05:3,(USA/LA-CDC-21873050/2021|MW669711.1|21-02-08:2,USA/LA-CDC-21489794/2021|MW667359.1|21-01-25:2,USA/FL-BPHL-1385/2021|MW735639.1|21-02-26:1)159481:2,(USA/NE-USAFSAM-S1059/2021|EPI_ISL_1261430|2021-01-11:1,USA/NE-USAFSAM-S0145/2021|EPI_ISL_982760|2021-01-14:0)159482:2)159480:1,(USA/WA-CDC-LC0033891/2021|MW903025.1|21-03-12:2,USA/LA-CDC-21567595/2021|MW665688.1|21-01-27:3)159483:1,USA/TX-HMH-MCoV-39444/2020|EPI_ISL_2218474|2020-12-08:2)159479:2,(USA/TX-HMH-MCoV-21124/2020|EPI_ISL_1075568|2020-12-31:0,USA/TX-HMH-MCoV-33276/2020|EPI_ISL_2200232|2020-12-17:1,(USA/TX-HMH-MCoV-22599/2021|EPI_ISL_1077127|2021-01-01:0,USA/TX-HMH-MCoV-22707/2020|EPI_ISL_1077235|2020-12-30:0)159485:1)159484:2,USA/OH-ODH-SC180562/2020|EPI_ISL_856696|2020-12-14:3,USA/TX-HMH-MCoV-20868/2021|EPI_ISL_1075311|2021-01-06:1,(USA/WY-WPHL-20155118/2020|EPI_ISL_1232234|2020-12-01:2,USA/OR-OHSU-9612/2021|EPI_ISL_1171433|2021-01-11:1)159486:2,USA/PA-CDC-STM-000022314/2021|MW779191.1|21-02-16:5,USA/TX-HMH-MCoV-30318/2020|EPI_ISL_1304871|2020-12-30:0)159478:1)159474:3,(USA/PA-MGEL-01082/2020|EPI_ISL_1137217|2020-11-14:1,USA/PA-MGEL-01284/2020|EPI_ISL_853368|2020-12-26:1,USA/PA-MGEL-01276/2020|EPI_ISL_853362|2020-12-23:2,USA/PA-MGEL-01274/2020|EPI_ISL_853360|2020-12-21:1,(USA/PA-MGEL-01275/2020|EPI_ISL_853361|2020-12-21:0,USA/PA-MGEL-01281/2020|EPI_ISL_853366|2020-12-23:0,USA/PA-MGEL-01289/2020|EPI_ISL_853373|2020-12-28:0)159488:1,USA/PA-MGEL-01515/2020|EPI_ISL_1137197|2020-12-27:0,USA/PA-MGEL-01224/2020|EPI_ISL_1137202|2020-12-08:0,USA/PA-MGEL-01273/2020|EPI_ISL_853359|2020-12-26:0,USA/PA-MGEL-01268/2020|EPI_ISL_853354|2020-12-19:0,USA/PA-MGEL-01267/2020|EPI_ISL_853353|2020-12-21:0,USA/PA-MGEL-01282/2020|EPI_ISL_853367|2020-12-21:0,USA/PA-MGEL-01279/2020|EPI_ISL_853364|2020-12-19:0,USA/PA-MGEL-01278/2020|EPI_ISL_853363|2020-12-18:0,USA/PA-MGEL-01290/2020|EPI_ISL_853374|2020-12-27:0)159487:2,(USA/WI-WSLH-201376/2020|EPI_ISL_803602|2020-10-05:0,USA/WI-WSLH-201138/2020|EPI_ISL_803379|2020-10-05:0)159489:2)159466:1)159266:2,USA/KS-CDC-LC0013676/2021|MW985164.1|21-02-02:13,Canada/BC-BCCDC-9794/2020|EPI_ISL_976702|2020-12-22:2,(USA/CA-CZB-19373/2020|MW700403.1|20-12-30:0,USA/CA-CZB-19340/2020|MW700432.1|20-12-29:0,USA/CA-CZB-19374/2020|MW700402.1|20-12-30:0,USA/CA-CZB-19375/2020|MW700401.1|20-12-30:0)159490:1,(USA/NV-NSPHL-325962/2021|EPI_ISL_1136724|2021-01-14:0,USA/NV-NSPHL-NV2051211/2021|EPI_ISL_1324787|2021-01-19:0,USA/NV-NSPHL-NV2064692/2021|EPI_ISL_1324794|2021-01-19:0)159491:5,(USA/PA-CDC-STM-000038262/2021|MW826053.1|21-02-19:0,USA/PA-CDC-STM-000021846/2021|MW779036.1|21-02-22:0)159492:1,(USA/VSP1147/2021|MW935723.1|21-03-15:0,USA/PA-CDC-STM-000024851/2021|MW758608.1|21-02-25:0)159493:1,(USA/OR-OHSU-10670/2021|EPI_ISL_1541854|2021-03-15:0,USA/OR-OHSU-10058/2021|EPI_ISL_1541355|2021-01-19:0)159494:5,USA/1499xF5/2020|MW521437.1|20-07-08:0,USA/MO-MSPHL-002006/2020|EPI_ISL_2158624|2020-08-14:0,USA/MO-MSPHL-000782/2020|EPI_ISL_1791323|2020-08-12:0,USA/MO-MSPHL-000697/2020|EPI_ISL_1706282|2020-08-10:0,USA/PA-CDC-STM-000015451/2021|MW941328.1|21-02-14:0,USA/CA-Stanford-04_S35/2021|EPI_ISL_1379796|2021-01-20:0,USA/MO-MSPHL-000161/2020|EPI_ISL_1362710|2020-08-03:0,USA/NV-NSPHL-NV2043679/2020|EPI_ISL_1323642|2020-11-16:0,USA/CA-CZB-24533/2020|MW738335.1|20-12-30:0,USA/CA-CZB-24506/2020|MW738147.1|20-12-14:0,USA/CA-CZB-24798/2020|MW738094.1|20-12-18:0,USA/CA-CZB-24328/2020|MW738597.1|20-12-05:0,USA/CA-CZB-24400/2020|MW738553.1|20-12-09:0,USA/CA-CZB-24360/2020|MW738576.1|20-12-07:0,USA/CA-CZB-24391/2020|MW738557.1|20-12-08:0,USA/CA-CZB-24401/2020|MW738552.1|20-12-09:0,USA/AZ-TG741368/2020|EPI_ISL_1182233|2020-10-23:0,Canada/BC-BCCDC-6284/2020|EPI_ISL_974456|2020-10-18:0,USA/WI-WSLH-210101/2021|EPI_ISL_983991|2021-01-07:0,USA/WI-WSLH-210100/2021|EPI_ISL_983990|2021-01-07:0,USA/WI-WSLH-210099/2021|EPI_ISL_983989|2021-01-07:0,Jordan/SEARCH-5490/2020|EPI_ISL_755263|2020-09-07:0,USA/CA-SC210212/2021|EPI_ISL_1137636|2021-01-08:0,Canada/BC-BCCDC-6545/2020|EPI_ISL_974581|2020-10-22:0,Canada/BC-BCCDC-6543/2020|EPI_ISL_974579|2020-10-22:0,Canada/BC-BCCDC-6542/2020|EPI_ISL_974578|2020-10-22:0,USA/CA-CZB-14751/2020|EPI_ISL_738951|2020-10-27:0,Canada/BC-BCCDC-6565/2020|EPI_ISL_974735|2020-10-29:0,Canada/BC-BCCDC-6564/2020|EPI_ISL_974734|2020-10-29:0,USA/MS-USAFSAM-S0117/2021|EPI_ISL_982715|2021-01-06:0,USA/WI-WSLH-202155/2021|EPI_ISL_983889|2021-01-05:0,Canada/BC-BCCDC-6539/2020|EPI_ISL_974491|2020-10-20:0,Canada/BC-BCCDC-6538/2020|EPI_ISL_974490|2020-10-20:0,Canada/BC-BCCDC-6536/2020|EPI_ISL_974488|2020-10-20:0,Canada/BC-BCCDC-6534/2020|EPI_ISL_974487|2020-10-20:0,Canada/BC-BCCDC-6532/2020|EPI_ISL_974470|2020-10-19:0,USA/WI-WSLH-210279/2021|EPI_ISL_984079|2021-01-12:0,USA/WI-WSLH-210166/2021|EPI_ISL_984054|2021-01-11:0,USA/WI-WSLH-210134/2021|EPI_ISL_984023|2021-01-07:0,USA/CA-CZB-23015/2020|MW702594.1|20-11-30:0,USA/CA-CZB-16800/2020|MW700798.1|20-12-09:0,USA/NV-CDC-21874268/2021|MW669818.1|21-02-06:0,USA/PA-CDC-STM-0000013-B08/2021|MW524874.1|21-01-15:0,USA/CA-CZB-14751/2020|MW565230.1|20-10-27:0)158845:2,(USA/NE-CDC-2-3714180/2020|MW495970.1|20-11-20:6,USA/NE-CDC-2-3714177/2020|MW495972.1|20-11-17:3,USA/CA-RD581-CV0035/2021|EPI_ISL_1068882|2021-02-05:1,(USA/NE-USAFSAM-S687/2020|EPI_ISL_831866|2020-12-10:2,USA/WY-WPHL-20170845/2020|EPI_ISL_832047|2020-12-27:1,USA/NE-T28037/2021|EPI_ISL_1121133|2021-02-08:2)159496:3,(USA/KS-KHEL-0766/2020|EPI_ISL_1412530|2020-12-11:3,(USA/CA-SEARCH-10478/2021|EPI_ISL_1815844|2021-01-12:0,USA/CA-SEARCH-13099/2021|EPI_ISL_1811982|2021-01-18:2)159498:1,USA/NV-NSPHL-322738/2021|EPI_ISL_1136791|2021-01-07:0,USA/KS-KHEL-0609/2020|EPI_ISL_1323859|2020-11-30:0)159497:1,USA/AZ-TG712293/2021|EPI_ISL_1036765|2021-01-06:1,(USA/KS-KHEL-0349/2020|EPI_ISL_1137066|2020-12-31:1,USA/KS-KHEL-0352/2020|EPI_ISL_1137055|2020-12-31:0)159499:1,(USA/NY-MSHSPSP-PV24815/2020|EPI_ISL_1301072|2020-12-08:5,(USA/WY-WPHL-20144164/2020|EPI_ISL_1752977|2020-11-19:1,(USA/NE-CDC-LC0004309/2021|EPI_ISL_886258|2021-01-04:0,USA/NE-CDC-LC0004309/2021|MW638589.1|21-01-04:0)159502:1)159501:1)159500:3,(USA/KS-KHEL-0547/2020|EPI_ISL_1322462|2020-11-12:1,USA/KS-KHEL-0548/2020|EPI_ISL_1322463|2020-11-12:0,USA/KS-KHEL-0546/2020|EPI_ISL_1322461|2020-11-12:0)159503:1,USA/KS-KHEL-0545/2020|EPI_ISL_1322460|2020-11-12:1,USA/KS-KHEL-0604/2020|EPI_ISL_1323854|2020-11-30:2,USA/KS-KHEL-0765/2020|EPI_ISL_1412528|2020-12-11:3,USA/WY-WPHL-20153385/2020|EPI_ISL_1484357|2020-11-30:1,USA/JEWN/2020|MW930446.1|20-11-17:2,USA/WY-WPHL-20153264/2020|EPI_ISL_1379616|2020-11-30:5,USA/WA-S4672/2020|MW685633.2|20-11-11:2,(USA/TN-CDC-LC0004646/2021|EPI_ISL_886421|2021-01-04:0,USA/TN-CDC-LC0004646/2021|MW638699.1|21-01-04:0)159504:2,USA/KS-CDC-2-3713958/2020|MW495868.1|20-11-02:0,USA/TX-HMH-MCoV-19558/2020|EPI_ISL_783930|2020-11-17:0)159495:2,USA/KS-KHEL-1349/2020|EPI_ISL_2003658|2020-07-30:0,USA/KS-KHEL-1347/2020|EPI_ISL_2003656|2020-07-30:0)158844:2)158812:1,((USA/TX-HMH-MCoV-30518/2020|EPI_ISL_1305071|2020-12-24:1,(USA/TX-HMH-MCoV-33214/2020|EPI_ISL_2200170|2020-12-10:1,USA/TX-HMH-MCoV-37919/2020|EPI_ISL_2213178|2020-12-10:0,USA/TX-HMH-MCoV-33220/2020|EPI_ISL_2200176|2020-12-13:0)159507:1,USA/KS-KHEL-0344/2020|EPI_ISL_1137077|2020-12-30:0)159506:1,(USA/TX-HMH-MCoV-15096/2020|EPI_ISL_786580|2020-10-18:0,(USA/TX-HMH-MCoV-32735/2020|EPI_ISL_2191369|2020-12-18:0,USA/TX-HMH-MCoV-32750/2020|EPI_ISL_2191384|2020-12-18:6)159509:3)159508:3,USA/VA-DCLS-2468/2020|MW581617.1|20-11:0,(USA/MO-CDC-21398906/2021|MW666890.1|21-01-25:4,USA/NE-CSSCH004/2020|EPI_ISL_1016949|2020-11-10:0)159510:1)159505:5)158791:1,((USA/MI-MDHHS-SC20875/2020|EPI_ISL_471896|2020-05-15:1,USA/MI-MDHHS-SC20855/2020|EPI_ISL_471876|2020-05-08:1,USA/MI-MDHHS-SC20504/2020|EPI_ISL_460042|2020-05-11:0,USA/MI-MDHHS-SC20505/2020|EPI_ISL_460043|2020-05-11:0,USA/MI-MDHHS-SC20499/2020|EPI_ISL_460037|2020-05-11:0,USA/MI-MDHHS-SC20498/2020|EPI_ISL_460036|2020-05-11:0,USA/MI-MDHHS-SC20821/2020|EPI_ISL_471842|2020-05-13:0,USA/MI-MDHHS-SC20803/2020|EPI_ISL_471824|2020-05-18:0)159512:1,USA/MI-MDHHS-SC20818/2020|EPI_ISL_471839|2020-05-13:0)159511:2,(USA/MI-MDHHS-SC20812/2020|EPI_ISL_471833|2020-05-20:1,USA/MI-MDHHS-SC21980/2020|EPI_ISL_566030|2020-06-15:0)159513:4,((USA/MI-MDHHS-SC20811/2020|EPI_ISL_471832|2020-05-20:2,USA/MI-MDHHS-SC20810/2020|EPI_ISL_471831|2020-05-20:0,USA/MI-MDHHS-SC20695/2020|EPI_ISL_471719|2020-05-20:0,USA/MI-MDHHS-SC20694/2020|EPI_ISL_471718|2020-05-20:0,USA/MI-MDHHS-SC20691/2020|EPI_ISL_471715|2020-05-20:0,USA/MI-MDHHS-SC20690/2020|EPI_ISL_471714|2020-05-20:0)159515:1,(USA/MI-MDHHS-SC20693/2020|EPI_ISL_471717|2020-05-20:1,USA/MI-MDHHS-SC20692/2020|EPI_ISL_471716|2020-05-20:1,USA/MI-MDHHS-SC20813/2020|EPI_ISL_471834|2020-05-20:0,USA/MI-MDHHS-SC20999/2020|EPI_ISL_507785|2020-06-04:0,USA/MI-MDHHS-SC20998/2020|EPI_ISL_507784|2020-06-04:0,USA/MI-MDHHS-SC20997/2020|EPI_ISL_507783|2020-06-04:0)159516:1,USA/MI-MDHHS-SC20709/2020|EPI_ISL_471733|2020-04-27:0,USA/MI-MDHHS-SC20512/2020|EPI_ISL_460560|2020-05-07:0)159514:2,(USA/MI-MDHHS-SC20992/2020|EPI_ISL_507778|2020-06-10:0,USA/MI-MDHHS-SC21708/2020|EPI_ISL_529827|2020-06-19:1)159517:2,(USA/MI-MDHHS-SC20506/2020|EPI_ISL_460554|2020-05-08:1,(USA/MI-MDHHS-SC20493/2020|EPI_ISL_460031|2020-05-05:1,USA/MI-MDHHS-SC20596/2020|MT585047.1|20-04-29:0,USA/MI-MDHHS-SC20407/2020|EPI_ISL_452281|2020-04-30:0)159519:1)159518:2,(USA/IL-NM-1399/2020|EPI_ISL_936557|2020-06-30:1,((USA/IN-CDC-STM-000008159/2021|MW596138.1|21-01-07:3,USA/SC-COVID21-0042/2021|MW517343.1|21-01-08:5)159522:4,USA/MN-MDH-1557/2020|MT958254.1|20-08-03:0,USA/IL-IDPH-WIN-S-0001590/2020|EPI_ISL_1921964|2020-07-31:0)159521:1)159520:7,USA/MI-MDHHS-SC20539/2020|EPI_ISL_460587|2020-05-11:1,USA/PA-MGEL-00273/2020|EPI_ISL_681996|2020-04-22:1,USA/IL-IDPH-MAC-S-000910/2020|EPI_ISL_1921943|2020-05-31:3,USA/MI-MDHHS-SC20494/2020|EPI_ISL_460032|2020-05-01:0,USA/MI-MDHHS-SC21506/2020|EPI_ISL_516233|2020-03-31:0,USA/MI-MDHHS-SC21254/2020|EPI_ISL_507509|2020-04-04:0)158724:1,(((USA/VA-DCLS-0865/2020|MT913097.1|20-04:1,(USA/VA-DCLS-0960/2020|MW561239.1|20-05:2,USA/VA-DCLS-0887/2020|MT913112.1|20-04:0)159526:1,(Japan/PG-0441/2020|EPI_ISL_480106|2020-03-19:0,Japan/PG-0442/2020|EPI_ISL_480107|2020-03-19:0)159527:2)159525:1,USA/VA-DCLS-1130/2020|MT992738.1|20-04:0,USA/TX-HMH-2339/2020|EPI_ISL_545253|2020-05-29:0)159524:1,(((USA/TX-DSHS-2924/2020|MW739103.1|20-06-29:0,USA/TX-DSHS-3677/2020|MW763228.1|20-06-29:0)159530:2,USA/TX-HMH-3437/2020|EPI_ISL_544193|2020-06-13:0,USA/TX-HMH-3186/2020|EPI_ISL_544060|2020-06-13:0)159529:1,USA/UT-UPHL-201022144/2020|MW172742.1|20-04-12:0,USA/UT-02242/2020|EPI_ISL_436933|2020-04-14:0,USA/UT-02242/2020|MT444631.1|20-04-14:0,USA/UT-02242/2020|MW053881.1|20-04-14:0)159528:1)159523:1,(USA/NY-NYCPHL-000911/2020|EPI_ISL_632972|2020-03-19:1,USA/NY-NYUMC918/2020|EPI_ISL_467411|2020-03-18:1,USA/NY-NYUMC581/2020|EPI_ISL_444698|2020-03-30:1,USA/NY-NYUMC505/2020|EPI_ISL_444622|2020-03-30:1,USA/NY-PV09338/2020|EPI_ISL_450026|2020-03-24:1,(USA/NY-NYUMC564/2020|EPI_ISL_444681|2020-03-30:0,Canada/QC-LSPQ-L00240444/2020|EPI_ISL_536271|2020-03-27:1)159532:2,USA/UT-QDX-1896/2020|MW190717.1|20-03-14:2,(USA/UF-7/2020|MW261770.1|20-04-01:1,((Canada/Qc-JEW-Q9042358/2020|EPI_ISL_826025|2020-05-04:1,Canada/QC-JEW-Q9132529/2020|EPI_ISL_1241082|2020-05-13:2,Canada/Qc-JEW-Q9050147/2020|EPI_ISL_826024|2020-05-04:0,Canada/Qc-JEW-Q9031255/2020|EPI_ISL_826011|2020-05-03:0,Canada/Qc-JEW-Q9151543/2020|EPI_ISL_826199|2020-05-15:0,Canada/Qc-JEW-Q9030747/2020|EPI_ISL_825998|2020-05-03:0)159535:1,Canada/Qc-JEW-Q8292345/2020|EPI_ISL_826022|2020-04-29:2,Canada/Qc-JEW-Q8291074/2020|EPI_ISL_826021|2020-04-29:1,(Canada/Qc-JEW-Q9262703/2020|EPI_ISL_826254|2020-05-26:2,Canada/Qc-JEW-Q9160816/2020|EPI_ISL_826208|2020-05-16:2,Canada/QC-JEW-Q9161929/2020|EPI_ISL_1241094|2020-05-16:1,Canada/QC-JEW-Q9142753/2020|EPI_ISL_1241085|2020-05-14:1,(Canada/Qc-JEW-Q9142871/2020|EPI_ISL_826202|2020-05-14:0,Canada/QC-JEW-Q9152187/2020|EPI_ISL_1241089|2020-05-15:0,Canada/Qc-JEW-Q9212566/2020|EPI_ISL_826251|2020-05-21:0)159537:1,Canada/Qc-JEW-Q9171231/2020|EPI_ISL_826233|2020-05-17:0,Canada/QC-JEW-Q9152221/2020|EPI_ISL_1241090|2020-05-15:0,Canada/QC-JEW-Q9151972/2020|EPI_ISL_1241088|2020-05-15:0,Canada/Qc-JEW-Q9181289/2020|EPI_ISL_826228|2020-05-18:0,Canada/Qc-JEW-Q9181319/2020|EPI_ISL_826227|2020-05-18:0,Canada/Qc-JEW-Q9170838/2020|EPI_ISL_826221|2020-05-17:0,Canada/Qc-JEW-Q9151922/2020|EPI_ISL_826217|2020-05-15:0,Canada/Qc-JEW-Q9151926/2020|EPI_ISL_826215|2020-05-15:0,Canada/Qc-JEW-Q9151867/2020|EPI_ISL_826212|2020-05-15:0,Canada/Qc-JEW-Q9142389/2020|EPI_ISL_826206|2020-05-14:0,Canada/Qc-JEW-Q9142728/2020|EPI_ISL_826203|2020-05-14:0,Canada/Qc-JEW-Q9142380/2020|EPI_ISL_826145|2020-05-14:0,Canada/Qc-JEW-Q9231098/2020|EPI_ISL_825855|2020-05-23:0)159536:1,Canada/Qc-JEW-Q9041527/2020|EPI_ISL_826006|2020-05-04:1,Canada/Qc-JEW-Q8211400/2020|EPI_ISL_825875|2020-04-21:2,Canada/Qc-JEW-Q9081405/2020|EPI_ISL_826162|2020-05-08:1,Canada/Qc-JEW-Q9152338/2020|EPI_ISL_826133|2020-05-15:2,Canada/Qc-JEW-Q9012004/2020|EPI_ISL_825993|2020-05-01:1,Canada/Qc-JEW-Q9030778/2020|EPI_ISL_825977|2020-05-03:1,Canada/QC-JEW-Q9030602/2020|EPI_ISL_1241056|2020-05-03:1,Canada/QC-JEW-Q9051106/2020|EPI_ISL_1241062|2020-05-05:0,Canada/QC-JEW-Q8301237/2020|EPI_ISL_1241047|2020-04-30:0,Canada/Qc-JEW-Q9051906/2020|EPI_ISL_826033|2020-05-05:0,Canada/Qc-JEW-Q9141103/2020|EPI_ISL_826140|2020-05-14:0,Canada/Qc-JEW-Q9011773/2020|EPI_ISL_825987|2020-05-01:0,USA/NY-NYUMC562/2020|EPI_ISL_444679|2020-03-30:0,Canada/Qc-JEW-Q9091169/2020|EPI_ISL_826061|2020-05-09:0,Canada/Qc-JEW-Q9071880/2020|EPI_ISL_826060|2020-05-07:0,Canada/Qc-JEW-Q9071159/2020|EPI_ISL_826049|2020-05-05:0)159534:1,USA/NY-NYCPHL-000866/2020|EPI_ISL_632939|2020-03-25:1,USA/NY-NYCPHL-000128/2020|EPI_ISL_631619|2020-04-02:1,(USA/NY-NYUMC435/2020|EPI_ISL_435502|2020-04-24:0,NorthernIreland/NIRE-103B74/2020|OA965648.1|2020-04-16:1)159538:1,Togo/IBMC-736-20/2020|EPI_ISL_1406177|2020-04-02:3)159533:1,USA/MI-MDHHS-SC21187/2020|EPI_ISL_507444|2020-04-02:2,USA/MI-MDHHS-SC20352/2020|MT509698.1|20-03-30:0,Peru/LIM-INS-321/2020|EPI_ISL_1111219|2020-03-13:0,USA/NY-NYUMC929/2020|EPI_ISL_467422|2020-03-18:0,Peru/CAL-INS-653/2020|EPI_ISL_1111113|2020-03-14:0,NewZealand/20VR3155/2020|EPI_ISL_579445|2020-03-22:0,USA/NY-QDX-1874/2020|MW190670.1|20-03-16:0)159531:1,(USA/WA-UW-3964/2020|MT358728.1|20-03-31:0,(USA/NY-PV09145/2020|MT370925.1|20-03-20:1,USA/NYP-WCM-COVSUBJ_0637_1_P/2020|MW494253.1|20-03-15:0,USA/NY-WCM-0637-1-P/2020|EPI_ISL_855277|2020-03-15:0,USA/NY-WCMP10G10P/2020|EPI_ISL_427578|2020-03-15:0,USA/NYP-WCM-COVSUBJ_0637_1_P/2020|MW493801.1|20-03-15:0)159540:1,USA/WA-UW-4058/2020|MT461614.1|20-04-01:1,USA/FHCRC-2270/2020|MW593722.1|20-03-31:1,(USA/FHCRC-5256/2020|MW593786.1|20-04-09:0,USA/FHCRC-4691/2020|MW593787.1|20-04-06:0)159541:1)159539:1,(Iceland/1498/2020|EPI_ISL_1586786|2020-03-26:2,(Iceland/478/2020|EPI_ISL_424501|2020-03-20:1,Iceland/364/2020|EPI_ISL_424388|2020-03-19:0,Iceland/251/2020|EPI_ISL_417579|2020-03-17:0)159543:1,Malaysia/NPHL_37335/2020|EPI_ISL_2001429|2020-04-14:1,USA/NY-PV08448/2020|MT370876.1|20-03-17:0,Iceland/991/2020|EPI_ISL_1586032|2020-03-22:0,Iceland/231/2020|EPI_ISL_417559|2020-03-17:0,Iceland/327/2020|EPI_ISL_417656|2020-03-14:0)159542:1,(USA/VA-DCLS-0675/2020|MT911803.1|20-04:1,USA/VA-DCLS-0673/2020|MT911801.1|20-04:0,USA/LA-GBCL-26791762/2020|EPI_ISL_485375|2020-04-06:0,USA/LA-GBCL-26684447/2020|EPI_ISL_485271|2020-04-11:0)159544:1,((USA/MI-UM-10034110078/2020|EPI_ISL_578170|2020-05-05:3,(USA/MI-UM-10033991503/2020|EPI_ISL_578185|2020-04-22:1,USA/NY-PV09192/2020|MT370970.1|20-03-20:0,(Canada/NS-NML-1699/2020|EPI_ISL_1666679|2020-03-28:0,Canada/NS-NML-1701/2020|EPI_ISL_1666682|2020-03-28:0)159548:1)159547:1)159546:1,Canada/ON-S191/2020|EPI_ISL_755795|2020-03-25:2,(USA/MD-NIH-00555/2020|MW990327.1|20-05-15:2,USA/VA-DCLS-1023/2020|MT952686.1|20-06:1)159549:1,USA/MD-HP00045/2020|MT646064.1|20-03-17:0,France/ARA-SC384/2020|EPI_ISL_660356|2020-03-16:0)159545:1,(USA/NY-PV09170/2020|MT370982.1|20-03-19:1,USA/MI-MDHHS-SC20130/2020|MT439242.1|20-03-14:0,USA/MI-MDHHS-SC20015/2020|MT412140.1|20-03-14:0,USA/MI-MDHHS-SC20292/2020|MT506532.1|20-03-14:0)159550:1,(USA/VA-DCLS-0151/2020|MT482131.1|20-04:1,(Canada/QC-JUS-V6011245/2020|EPI_ISL_889861|2020-03-30:0,Canada/Qc-L00241112/2020|EPI_ISL_465697|2020-03-26:1,Canada/QC-LSPQ-L00242401/2020|EPI_ISL_536320|2020-03-29:2,(Canada/ON-E70b/2020|EPI_ISL_770823|2020-03-28:0,Canada/ON-E70/2020|EPI_ISL_593543|2020-03-28:0)159553:2)159552:1,(USA/VA-DCLS-0106/2020|MT418887.1|20-04:1,USA/VA-DCLS-0108/2020|MT418888.1|20-04:0,USA/VA-DCLS-0107/2020|EPI_ISL_434599|2020-04-14:0,USA/VA-DCLS-0105/2020|MT418886.1|20-04:0)159554:1,USA/DE-DHSS-F918418/2020|EPI_ISL_593958|2020-03-31:1,USA/MD-MDH-0018/2020|MT742087.1|20-04-01:5,USA/VA_NIDDL_6319/2020|MW976941.1|2020-06-05:2,USA/CA-QDX-2137/2020|MW190860.1|20-03-21:0,USA/NY-PV09419/2020|EPI_ISL_450098|2020-03-12:0,USA/NY-PV09461/2020|EPI_ISL_450134|2020-03-19:0,USA/NY-NYCPHL-000440/2020|EPI_ISL_631914|2020-03-12:0,USA/UT-QDX-2407/2020|MW191163.1|20-03-13:0,USA/VA-DCLS-0104/2020|MT418885.1|20-04:0,USA/VA-DCLS-0152/2020|MT482132.1|20-04:0,USA/NY-PV08120/2020|MT370906.1|20-03-17:0,USA/NY-PV08121/2020|MT370843.1|20-03-17:0,USA/NJ-NYGC-NJ-BioR-430-Ampliseq/2020|EPI_ISL_2193519|2020-09-23:0)159551:1,(((((England/MILK-956EAE/2020|OA976594.1|2020-06-10:2,England/BRIS-12DCDB/2020|OA965307.1|2020-05-31:0,England/BRIS-12DCCC/2020|OA965305.1|2020-05-31:0)159559:1,(England/MILK-957F7D/2020|OA976801.1|2020-06-11:1,(England/MILK-956CFF/2020|20-06-10:0,England/MILK-956CE0/2020|OA976246.1|2020-06-10:0)159561:1,England/MILK-956CD1/2020|OA976694.1|2020-06-09:0,England/MILK-93DE34/2020|OA974905.1|2020-06-21:0)159560:2,England/EXET-137CDE/2020|20-05-23:3)159558:2,(England/BRIS-12854E/2020|FR999005.1|2020-04-16:1,England/BRIS-130112/2020|OA966605.1|2020-04-11:0,England/BRIS-1302D3/2020|OA966970.1|2020-04-11:0)159562:1,(England/EXET-1369D8/2020|20-05-03:2,England/MILK-95757B/2020|20-06-13:2,(England/EXET-137CFC/2020|20-09-09:2,England/EXET-1375C4/2020|20-05-31:0)159564:2,(England/EXET-137764/2020|20-05-19:0,England/EXET-137782/2020|20-05-25:0)159565:2,England/EXET-136BC3/2020|20-04-27:0,England/EXET-13760D/2020|20-06-01:0)159563:1,England/BRIS-13015E/2020|OA966966.1|2020-04-11:1,England/BRIS-1302F1/2020|OA966620.1|2020-04-11:0,England/BRIS-1853F7F/2020|OA966446.1|2020-04-28:0,England/BRIS-1302E2/2020|OA966975.1|2020-04-11:0)159557:1,(Belgium/ULG-10121/2020|EPI_ISL_427369|2020-04-07:4,Belgium/BA-0330335/2020|EPI_ISL_462189|2020-03-30:1,Belgium/ULG-10041/2020|EPI_ISL_427347|2020-03-31:1,Belgium/ULG-9641/2020|EPI_ISL_418652|2020-03-22:1,Belgium/ULG-8578/2020|EPI_ISL_418638|2020-03-19:1,Belgium/ULG-10183/2020|EPI_ISL_455971|2020-05-09:5,Belgium/DV-0327353/2020|EPI_ISL_462207|2020-03-27:2,Belgium/ULG-8808/2020|EPI_ISL_418644|2020-03-19:1,(Belgium/ULG-10125/2020|EPI_ISL_427390|2020-04-07:0,Belgium/ULG-10004/2020|EPI_ISL_421184|2020-03-31:0)159567:1,Belgium/GS-030549/2020|EPI_ISL_418798|2020-03-05:0,Belgium/GOF-030578/2020|EPI_ISL_420334|2020-03-05:0,Belgium/WVM-0317325/2020|EPI_ISL_462179|2020-03-17:0,Belgium/ULG-10079/2020|EPI_ISL_424639|2020-04-03:0,Belgium/ULG-7821/2020|EPI_ISL_424628|2020-03-17:0,Belgium/Rega-0329244/2020|EPI_ISL_458214|2020-03-29:0,Belgium/ULG-3163/2020|EPI_ISL_417006|2020-03-05:0,Belgium/BGM-030444/2020|EPI_ISL_420442|2020-03-04:0,Belgium/ULG-10213/2020|EPI_ISL_484701|2020-03-15:0,Belgium/PBT-0330365/2020|EPI_ISL_462219|2020-03-30:0)159566:1,(Luxembourg/LNS4830703/2020|EPI_ISL_429748|2020-03-18:1,Luxembourg/LNS7007586/2020|EPI_ISL_429791|2020-03-28:1)159568:2,Belgium/rega-0418527/2020|EPI_ISL_734620|2020-04-18:3,Belgium/ULG-0532/2020|EPI_ISL_447132|2020-03-24:2,(Luxembourg/LNS4946091/2020|EPI_ISL_429756|2020-03-27:1,Luxembourg/LNS3437586/2020|EPI_ISL_429767|2020-03-25:0,Luxembourg/LNS4719278/2020|EPI_ISL_429790|2020-03-27:0)159569:1,Luxembourg/LNS1703112/2020|EPI_ISL_429764|2020-04-09:1,(Belgium/rega-0410571/2020|EPI_ISL_734561|2020-04-10:2,Belgium/rega-0417516/2020|EPI_ISL_734608|2020-04-17:1,Belgium/BCM-0324160/2020|EPI_ISL_420417|2020-03-24:0,Belgium/Rega-0329223/2020|EPI_ISL_458193|2020-03-29:0)159570:1,Luxembourg/LNS8639502/2020|EPI_ISL_419599|2020-03-16:1,Belgium/TVMT-0404277/2020|EPI_ISL_464071|2020-04-04:3,Switzerland/GE-SNRCI-8936/2020|FR993436.1|20-03-14:2,(England/ALDP-4F4092/2020|OA980999.1|2020-06-24:1,England/MILK-4BF35E/2020|OA981221.1|2020-06-05:0)159571:5,(Luxembourg/LNS4028260/2020|EPI_ISL_434510|2020-04-13:1,Luxembourg/LNS3162972/2020|EPI_ISL_434513|2020-04-14:0)159572:3,(Belgium/rega-0411457/2020|EPI_ISL_476967|2020-04-11:1,France/HDF-rega-0414581/2020|EPI_ISL_735242|2020-04-14:0)159573:1,Belgium/ULG-10139/2020|EPI_ISL_427384|2020-04-08:3,Luxembourg/LNS4300818/2020|EPI_ISL_740444|2020-03-21:0,Switzerland/GE-SNRCI-8451/2020|FR993415.1|20-03-14:0,Luxembourg/LNS8489624/2020|EPI_ISL_417532|2020-03-18:0,Luxembourg/LNS2013896/2020|EPI_ISL_417531|2020-03-18:0,Luxembourg/LNS9982497/2020|EPI_ISL_419607|2020-03-14:0,Luxembourg/LNS9324837/2020|EPI_ISL_419602|2020-03-12:0,Luxembourg/LNS9086704/2020|EPI_ISL_419601|2020-03-15:0,Luxembourg/LNS9102295/2020|EPI_ISL_429727|2020-03-19:0,Luxembourg/LNS8545083/2020|EPI_ISL_429709|2020-03-19:0,Luxembourg/LNS7006156/2020|EPI_ISL_429757|2020-03-24:0,Belgium/ULG-8715/2020|EPI_ISL_418643|2020-03-19:0,Luxembourg/LNS6897699/2020|EPI_ISL_421755|2020-03-17:0,Luxembourg/LNS7074589/2020|EPI_ISL_421744|2020-03-17:0,Luxembourg/LNS7970956/2020|EPI_ISL_421734|2020-03-17:0,Switzerland/GE-HUG-2297/2020|EPI_ISL_429201|2020-03-29:0,Luxembourg/LNS7928872/2020|EPI_ISL_419597|2020-03-15:0,Luxembourg/LNS7537751/2020|EPI_ISL_419594|2020-03-16:0,Luxembourg/LNS5228153/2020|EPI_ISL_419591|2020-03-14:0,Luxembourg/LNS3115160/2020|EPI_ISL_740250|2020-03-16:0,Belgium/Rega-0329224/2020|EPI_ISL_458194|2020-03-29:0,Luxembourg/LNS4134806/2020|EPI_ISL_419586|2020-03-14:0)159556:1,Canada/NL-NML-1394/2020|EPI_ISL_906771|2020-03-31:1,Canada/NL-NML-1390/2020|EPI_ISL_906767|2020-03-25:1,France/IDF_HB_112004011281/2020|EPI_ISL_940261|2020-04-03:1,(France/IDF_HB_112005097473/2020|EPI_ISL_940521|2020-05-28:0,(France/IDF_HB_112006040999/2020|EPI_ISL_940369|2020-06-11:0,France/IDF_HB_112004007059/2020|EPI_ISL_940185|2020-04-02:0)159575:1)159574:3,(England/LIVE-A91F7/2020|20-03-25:1,((England/CAMB-7830A/2020|20-04-05:2,England/CAMB-7F2F7/2020|FR994111.1|2020-04-08:2,England/CAMB-1AE7A4/2020|OA967387.1|2020-04-30:1,England/CAMB-1AE865/2020|OA967382.1|2020-04-30:1,England/CAMB-1AD0E6/2020|20-04-29:0,England/CAMB-1AB2B5/2020|FR999412.1|2020-04-20:0,England/CAMB-1ACE74/2020|OA965936.1|2020-04-24:0,England/CAMB-7C403/2020|FR994622.1|2020-04-05:0,England/CAMB-8458D/2020|FR991964.1|2020-04-16:0,England/CAMB-1B095E/2020|FR998053.1|2020-05-04:0,England/CAMB-1AFB6B/2020|FR998029.1|2020-05-04:0,England/CAMB-1AFA13/2020|FR998020.1|2020-05-02:0,England/CAMB-7720E/2020|FR995980.1|2020-04-02:0,England/CAMB-1ADB8B/2020|20-05-03:0)159578:2,(England/CAMB-77972/2020|20-03-31:1,England/CAMB-7A3BD/2020|FR995265.1|2020-04-01:3,England/PHEC-18FBD/2020|20-03-31:1,(England/CAMB-775BA/2020|20-03-31:0,England/CAMB-76481/2020|20-03-30:0)159580:1)159579:1,England/LOND-D72C0/2020|20-04-11:1,(England/LOND-D5E64/2020|20-04-19:1,(England/LOND-D57C3/2020|20-04-17:0,England/LOND-D620D/2020|FR999990.1|2020-04-20:1)159582:1,England/LOND-D622B/2020|FR999994.1|2020-04-20:1,England/LOND-D3FAF/2020|20-04-04:0,England/LOND-D5F34/2020|20-04-19:0,England/LOND-D51D4/2020|20-04-15:0)159581:1,England/LOND-D35E9/2020|20-04-02:1,England/LOND-124C80B/2020|20-04-08:1,NewZealand/20VR3163/2020|EPI_ISL_579453|2020:1,(England/LOND-124D48E/2020|20-04-30:1,England/LOND-124D3DC/2020|20-04-15:1)159583:2,((England/CAMB-83F71/2020|20-04-25:1,England/CAMB-7B404/2020|20-04-12:0)159585:3,England/CAMB-7B3DA/2020|20-04-12:2)159584:3,(((England/CAMB-8283B/2020|20-04-13:0,England/LOND-12869A8/2020|20-05-05:1)159588:1,England/LOND-1286BC0/2020|20-03-31:1)159587:2,England/CAMB-7BD18/2020|FR994577.1|2020-04-05:0)159586:1,Australia/WA375/2020|EPI_ISL_605852|2020-04-05:1,England/CAMB-76C2F/2020|FR995810.1|2020-03-30:1,England/CAMB-72A47/2020|FR996275.1|2020-03-23:2,England/ALDP-9EDC57/2020|OA990159.1|2020-05-08:2,(England/CAMB-1AD347/2020|OA965948.1|2020-04-26:1,England/CAMB-1AD356/2020|OA965938.1|2020-04-24:0)159589:6,England/LIVE-99716/2020|20-04-09:2,England/CAMB-76445/2020|FR995724.1|2020-03-30:0,England/CAMB-78F60/2020|FR995114.1|2020-04-03:0,England/CAMB-7D402/2020|FR994922.1|2020-04-06:0,England/CAMB-7C5F1/2020|FR994888.1|2020-04-04:0,England/CAMB-7B950/2020|FR994541.1|2020-04-03:0,England/BRIS-124D1D/2020|FR993620.1|2020-03-26:0,England/CAMB-753A3/2020|FR996775.1|2020-03-17:0,England/CAMB-753EF/2020|FR996769.1|2020-03-17:0,England/CAMB-750BB/2020|FR996581.1|2020-03-17:0,England/CAMB-7419B/2020|FR996569.1|2020-03-18:0,England/CAMB-77532/2020|FR996019.1|2020-03-31:0,Australia/NSW1020/2020|EPI_ISL_593665|2020-03-26:0,England/PHEC-1393C/2020|20-03-20:0,England/PHEC-141AC/2020|20-03-22:0,England/PHEC-14DC6/2020|20-03-23:0,Wales/PHWC-27C87/2020|20-04-01:0,England/PHEC-16ACD/2020|20-03-30:0,England/PHEC-12DE6/2020|20-03-18:0,England/PHEC-12DF5/2020|20-03-18:0,England/CAMB-844F9/2020|20-04-17:0,England/PHEC-1DAD5/2020|20-04-02:0,England/GSTT-265E0CB/2020|20-03-30:0,England/CAMB-7469C/2020|20-03-29:0,England/CAMB-7B237/2020|20-04-11:0,England/LOND-124C829/2020|20-04-13:0,England/CAMB-755CB/2020|EPI_ISL_425409|2020-03-17:0)159577:1,(USA/MA-MGH-00826/2020|MT873289.1|20-04-13:1,((USA/MA-MASPHL-00484/2020|MW539779.1|20-05-01:1,(USA/MA-MASPHL-00534/2020|MW539816.1|20-05-06:3,(USA/MA-MASPHL-00593/2020|MW539848.1|20-05-08:1,USA/MA-MASPHL-00606/2020|MW539853.1|20-05-11:0)159594:2,USA/MA-JLL-166N/2020|EPI_ISL_632303|2020:1)159593:2)159592:1,USA/MA-Yale-1096/2020|EPI_ISL_1067639|2020-05-08:2,(USA/MA-Yale-1069/2020|EPI_ISL_1017629|2020-05-01:0,USA/MA-Yale-1634/2020|EPI_ISL_1168360|2020-05-01:0)159595:1,USA/FL-Yale-1668/2020|EPI_ISL_1168390|2020-04-24:0,USA/MA-Yale-1708/2020|EPI_ISL_1168430|2020-04-24:0,USA/MA-Yale-1701/2020|EPI_ISL_1168423|2020-04-22:0,USA/NH-Yale-1699/2020|EPI_ISL_1168421|2020-04-24:0,USA/MA-Yale-1685/2020|EPI_ISL_1168407|2020-05-01:0,USA/MA-Yale-1680/2020|EPI_ISL_1168402|2020-04-23:0)159591:1,(USA/MA-MASPHL-00596/2020|MW539850.1|20-05-08:0,USA/MA-MASPHL-00596/2020|EPI_ISL_693015|2020-05-08:0)159596:1,(USA/MA-MASPHL-00500/2020|MW539792.1|20-05-03:0,USA/MA-MASPHL-00398/2020|MW539721.1|20-04-25:0)159597:1,USA/MA_MGH_00651/2020|MT520214.1|20-04-02:0,USA/MA-MGH-00735/2020|MT873139.1|20-04-09:0,USA/MA_MGH_00663/2020|MT520452.1|20-04-03:0)159590:1,France/10014BC/2020|MT470146.1|20-03:1,((Netherlands/NA_87/2020|EPI_ISL_422847|2020-03-16:2,Netherlands/NA_87/2020|LR878178.1|20-03-16:0)159599:1,Netherlands/NA_115/2020|LR878193.1|20-03-10:0,Netherlands/NA_96/2020|EPI_ISL_422856|2020-03-18:0)159598:1,(((Netherlands/Zeeland_46/2020|EPI_ISL_461285|2020-03-22:0,Netherlands/Zeeland_46/2020|LR883533.1|20-03-22:0)159602:1,(Netherlands/Zeeland_43/2020|EPI_ISL_461282|2020-03-28:0,Netherlands/Zeeland_43/2020|LR883521.1|20-03-28:0)159603:1,(Netherlands/Zeeland_41/2020|EPI_ISL_461280|2020-04-06:0,Netherlands/Zeeland_41/2020|LR883519.1|20-04-06:0)159604:1,(Netherlands/Utrecht_36/2020|EPI_ISL_461234|2020-04-09:0,Netherlands/Flevoland_13/2020|LR883559.1|20-04-09:0)159605:1,Netherlands/Zeeland_47/2020|LR883531.1|20-03-30:0,Netherlands/Zeeland_47/2020|EPI_ISL_461286|2020-03-30:0,Netherlands/Zeeland_45/2020|EPI_ISL_461284|2020-03-24:0,Netherlands/Zeeland_44/2020|EPI_ISL_461283|2020-03-24:0,Netherlands/Zeeland_42/2020|EPI_ISL_461281|2020-03-26:0,Netherlands/Zeeland_39/2020|EPI_ISL_461278|2020-03-22:0,Netherlands/Zeeland_45/2020|LR883530.1|20-03-24:0,Netherlands/Zeeland_44/2020|LR883522.1|20-03-24:0,Netherlands/Zeeland_39/2020|LR883520.1|20-03-22:0,Netherlands/Zeeland_42/2020|LR883515.1|20-03-26:0)159601:1,Netherlands/Gelderland_20/2020|LR883250.1|20-03-19:1,Netherlands/GE-EMC-177/2020|EPI_ISL_523159|2020-04-16:1,((Netherlands/GE-EMC-175/2020|EPI_ISL_523157|2020-04-16:0,Netherlands/GE-EMC-176/2020|EPI_ISL_523158|2020-04-16:1)159607:1,Netherlands/Gelderland_18/2020|LR883125.1|20-04-08:0,Netherlands/Gelderland_18/2020|EPI_ISL_460654|2020-04-08:0)159606:1,Netherlands/NoordHolland_10043/2020|EPI_ISL_454792|2020-03-27:1,(Netherlands/GE-EMC-282/2020|EPI_ISL_523261|2020-05-27:2,(Netherlands/GE-EMC-289/2020|EPI_ISL_523268|2020-06-11:0,Netherlands/GE-EMC-290/2020|EPI_ISL_523269|2020-06-11:0,Netherlands/GE-EMC-288/2020|EPI_ISL_523267|2020-06-10:0,Netherlands/GE-EMC-275/2020|EPI_ISL_523254|2020-06-09:0,Netherlands/GE-EMC-271/2020|EPI_ISL_523250|2020-06-06:0)159609:1,(Netherlands/GE-EMC-281/2020|EPI_ISL_523260|2020-05-27:0,Netherlands/GE-EMC-284/2020|EPI_ISL_523263|2020-06-04:0,Netherlands/GE-EMC-270/2020|EPI_ISL_523249|2020-06-06:0,Netherlands/GE-EMC-269/2020|EPI_ISL_523248|2020-06-05:0)159610:1,(Netherlands/GE-EMC-266/2020|EPI_ISL_523245|2020-05-24:0,Netherlands/GE-EMC-267/2020|EPI_ISL_523246|2020-05-29:0)159611:1,Netherlands/GE-EMC-291/2020|EPI_ISL_523270|2020-06-12:0,Netherlands/GE-EMC-287/2020|EPI_ISL_523266|2020-06-08:0,Netherlands/GE-EMC-286/2020|EPI_ISL_523265|2020-06-06:0,Netherlands/GE-EMC-285/2020|EPI_ISL_523264|2020-06-04:0,Netherlands/GE-EMC-283/2020|EPI_ISL_523262|2020-05-25:0,Netherlands/GE-EMC-280/2020|EPI_ISL_523259|2020-05-25:0,Netherlands/GE-EMC-276/2020|EPI_ISL_523255|2020-06-10:0,Netherlands/GE-EMC-274/2020|EPI_ISL_523253|2020-06-06:0,Netherlands/GE-EMC-273/2020|EPI_ISL_523252|2020-06-06:0,Netherlands/GE-EMC-272/2020|EPI_ISL_523251|2020-06-06:0,Netherlands/GE-EMC-268/2020|EPI_ISL_523247|2020-05-29:0,Netherlands/GE-EMC-265/2020|EPI_ISL_523244|2020-05-24:0,Netherlands/GE-EMC-264/2020|EPI_ISL_523243|2020-05-23:0,Netherlands/GE-EMC-262/2020|EPI_ISL_523241|2020-05-22:0,Netherlands/GE-EMC-261/2020|EPI_ISL_523240|2020-05-22:0,Netherlands/GE-EMC-260/2020|EPI_ISL_523239|2020-05-16:0)159608:7,Netherlands/NA_311/2020|EPI_ISL_422620|2020-04-02:2,(Netherlands/NA_491/2020|EPI_ISL_460664|2020-03-29:0,Netherlands/NA_481/2020|LR883017.1|20-03-17:0)159612:1,(Netherlands/Gelderland_16/2020|EPI_ISL_460652|2020-04-03:0,Netherlands/Gelderland_16/2020|LR883737.1|20-04-03:0)159613:1)159600:1,(((Netherlands/NA_520/2020|EPI_ISL_460693|2020-03-27:0,Netherlands/NA_520/2020|LR883601.1|20-03-27:0)159616:1,Netherlands/NA_479/2020|LR883963.1|20-04-09:0,Netherlands/NA_493/2020|EPI_ISL_460666|2020-03-17:0)159615:1,Netherlands/NA_504/2020|LR883545.1|20-03-23:0,Netherlands/NA_504/2020|EPI_ISL_460677|2020-03-23:0,Netherlands/un-EMC-749/2020|EPI_ISL_523505|2020-03-30:0)159614:1,(Spain/RI-IBV-005952/2020|EPI_ISL_500386|2020-03-27:1,Spain/RI-IBV-005955/2020|EPI_ISL_500389|2020-04-01:2,Portugal/PT0356/2020|EPI_ISL_454072|2020-03-19:1,Spain/RI-IBV-001392/2020|EPI_ISL_452509|2020-03-17:1,Spain/RI-IBV-98002354/2020|EPI_ISL_537858|2020-04-01:1,(Spain/RI-IBV-98002337/2020|EPI_ISL_537850|2020-03-26:0,Spain/PV-IBV-001523/2020|EPI_ISL_467123|2020-03-17:1,Spain/PV-IBV-001551/2020|EPI_ISL_467094|2020-03-16:1)159618:1,Spain/RI-IBV-006020/2020|EPI_ISL_500450|2020-03-25:2,Spain/RI-IBV-006015/2020|EPI_ISL_500445|2020-03-29:1,Spain/RI-IBV-005998/2020|EPI_ISL_500430|2020-03-20:2,Spain/RI-IBV-005979/2020|EPI_ISL_500413|2020-03-11:1,Spain/RI-IBV-99005853/2020|EPI_ISL_537396|2020-03-25:1,Spain/RI-IBV-99005851/2020|EPI_ISL_537394|2020-04-01:1,Spain/RI-IBV-99005847/2020|EPI_ISL_537390|2020-03-29:2,Spain/RI-IBV-99005841/2020|EPI_ISL_537384|2020-04-03:1,Spain/RI-IBV-99010919/2020|EPI_ISL_732759|2020-04-21:5,Spain/RI-IBV-99005920/2020|EPI_ISL_537457|2020-03-30:1,Spain/RI-IBV-99005897/2020|EPI_ISL_537437|2020-03-24:1,Spain/RI-IBV-99005887/2020|EPI_ISL_537429|2020-03-11:1,Spain/NC-CHN-01000150/2020|EPI_ISL_1383095|2020-03-23:1,Spain/NC-CHN-01000240/2020|EPI_ISL_1383060|2020-03-24:2,Spain/NC-CHN-01000071/2020|EPI_ISL_1383149|2020-03-22:4,Spain/RI-IBV-98002350/2020|EPI_ISL_537857|2020-03-31:2,(Spain/RI-IBV-99005842/2020|EPI_ISL_537385|2020-04-03:2,Spain/RI-IBV-005940/2020|EPI_ISL_500375|2020-03-30:0)159619:3,Spain/RI-IBV-99005903/2020|EPI_ISL_537441|2020-04-03:1,Spain/RI-IBV-99005918/2020|EPI_ISL_537455|2020-03-28:2,(Spain/RI-IBV-99005854/2020|EPI_ISL_537397|2020-03-24:0,Spain/RI-IBV-98002330/2020|EPI_ISL_537846|2020-03-24:0)159620:1,(Spain/NC-CHN-01000159/2020|EPI_ISL_1382913|2020-03-23:0,Spain/RI-IBV-98002321/2020|EPI_ISL_537840|2020-03-20:0)159621:2,Spain/NC-CHN-01000011/2020|EPI_ISL_1383200|2020-03-20:0,Spain/NC-CHN-01000116/2020|EPI_ISL_1383071|2020-03-23:0,Spain/RI-IBV-005941/2020|EPI_ISL_500376|2020-04-03:0,Spain/PV-IBV-001478/2020|EPI_ISL_467163|2020-03-18:0,Spain/RI-IBV-98002305/2020|EPI_ISL_537828|2020-03-10:0,Spain/RI-IBV-98002384/2020|EPI_ISL_537873|2020-03-11:0,Spain/RI-IBV-98002370/2020|EPI_ISL_537866|2020-03-20:0,Spain/RI-IBV-98002368/2020|EPI_ISL_537864|2020-03-11:0,Spain/RI-IBV-98002367/2020|EPI_ISL_537863|2020-03-11:0,Spain/RI-IBV-98002336/2020|EPI_ISL_537849|2020-03-26:0,Spain/RI-IBV-98002334/2020|EPI_ISL_537847|2020-03-25:0,Spain/RI-IBV-98002328/2020|EPI_ISL_537845|2020-03-24:0,Spain/RI-IBV-98002325/2020|EPI_ISL_537844|2020-03-22:0,Spain/RI-IBV-98002322/2020|EPI_ISL_537841|2020-03-21:0,Spain/RI-IBV-99010981/2020|EPI_ISL_732808|2020-03-25:0,Spain/RI-IBV-99010980/2020|EPI_ISL_732807|2020-03-20:0,Spain/RI-IBV-006026/2020|EPI_ISL_500456|2020-03-31:0,Spain/RI-IBV-006022/2020|EPI_ISL_500452|2020-03-27:0,Spain/PV-IBV-004215/2020|EPI_ISL_510500|2020-04-04:0,Spain/AR-IBV-005037/2020|EPI_ISL_510340|2020-04-20:0,Spain/RI-IBV-005996/2020|EPI_ISL_500428|2020-03-22:0,Spain/RI-IBV-005995/2020|EPI_ISL_500427|2020-03-22:0,Spain/RI-IBV-005983/2020|EPI_ISL_500417|2020-03-21:0,Spain/RI-IBV-005982/2020|EPI_ISL_500416|2020-03-21:0,Spain/RI-IBV-005977/2020|EPI_ISL_500411|2020-03-11:0,Spain/RI-IBV-005976/2020|EPI_ISL_500410|2020-03-11:0,Spain/RI-IBV-005973/2020|EPI_ISL_500407|2020-03-10:0,Spain/RI-IBV-99010925/2020|EPI_ISL_732764|2020-03-26:0,Spain/PV-IBV-000875/2020|EPI_ISL_452682|2020-03-25:0,Spain/RI-IBV-001410/2020|EPI_ISL_452491|2020-03-20:0,Spain/RI-IBV-99010918/2020|EPI_ISL_732758|2020-04-04:0,Spain/RI-IBV-99005928/2020|EPI_ISL_537463|2020-03-25:0,Spain/RI-IBV-99005922/2020|EPI_ISL_537459|2020-03-27:0,Spain/RI-IBV-99005915/2020|EPI_ISL_537453|2020-03-26:0,Spain/RI-IBV-99005909/2020|EPI_ISL_537447|2020-03-20:0,Spain/RI-IBV-99005901/2020|EPI_ISL_537440|2020-03-22:0,Spain/RI-IBV-99005900/2020|EPI_ISL_537439|2020-03-20:0,Spain/RI-IBV-99005893/2020|EPI_ISL_537435|2020-03-22:0,Spain/RI-IBV-99005890/2020|EPI_ISL_537432|2020-03-21:0,Spain/RI-IBV-99005886/2020|EPI_ISL_537428|2020-03-11:0,Spain/RI-IBV-99005880/2020|EPI_ISL_537422|2020-03-11:0,Spain/RI-IBV-99005871/2020|EPI_ISL_537414|2020-03-11:0)159617:1,(Spain/RI-IBV-005936/2020|EPI_ISL_500372|2020-03-25:1,Spain/RI-IBV-005993/2020|EPI_ISL_500425|2020-03-26:1,Spain/RI-IBV-99005904/2020|EPI_ISL_537442|2020-04-02:3,Spain/RI-IBV-005945/2020|EPI_ISL_500379|2020-03-22:0,Spain/RI-IBV-005933/2020|EPI_ISL_500369|2020-03-27:0,Spain/RI-IBV-98002358/2020|EPI_ISL_537859|2020-04-03:0,Spain/RI-IBV-99005931/2020|EPI_ISL_537466|2020-03-28:0,Spain/RI-IBV-99005907/2020|EPI_ISL_537445|2020-03-12:0)159622:1,(France/PDL-SC658/2020|EPI_ISL_666724|2020-04-27:3,(France/PDL-SC655/2020|EPI_ISL_649186|2020-04-23:0,France/PDL-SC656/2020|EPI_ISL_666723|2020-04-24:0)159624:3,France/PDL-SC646/2020|EPI_ISL_663283|2020-04-12:0,France/PDL-SC621/2020|EPI_ISL_649177|2020-03-31:0)159623:1,France/IDF-3218/2020|EPI_ISL_420062|2020-03-22:2,Netherlands/Overijssel_29/2020|EPI_ISL_460818|2020-03-17:2,Netherlands/GE-EMC-189/2020|EPI_ISL_523171|2020-04-23:2,(Netherlands/OV-EMC-50/2020|EPI_ISL_523434|2020-05-04:3,Netherlands/GE-EMC-188/2020|EPI_ISL_523170|2020-04-22:0,Netherlands/Utrecht_33/2020|LR883517.1|20-04-25:0,Netherlands/Utrecht_33/2020|EPI_ISL_461231|2020-04-25:0)159625:1,Netherlands/NH-RIVM-10260/2020|EPI_ISL_804426|2020-04-12:3,(Portugal/PT0877/2020|EPI_ISL_511136|2020-03-27:1,(Portugal/PT1101/2020|EPI_ISL_511648|2020-03-29:0,Portugal/PT1062/2020|EPI_ISL_511609|2020-03-30:0)159627:1,Portugal/PT0856/2020|EPI_ISL_511115|2020-03-27:0,Portugal/PT1076/2020|EPI_ISL_511623|2020-03-27:0,Portugal/PT0747a/2020|EPI_ISL_511006|2020-03-22:0)159626:1,France/IDF_PSL_40/2020|EPI_ISL_1015083|2020-03-20:1,Senegal/55703/2020|EPI_ISL_477148|2020-06-07:3,France/IDF_PSL_224/2020|EPI_ISL_1015031|2020-03-16:2,France/OCC-SC532/2020|EPI_ISL_644701|2020-03-13:2,(Netherlands/FL-RIVM-10346/2020|EPI_ISL_636525|2020-04-30:1,Netherlands/GE-EMC-198/2020|EPI_ISL_523180|2020-05-04:2)159628:3,(Germany/BE-ChVir-W1541-5685/2020|EPI_ISL_753748|2020-06-17:1,(Germany/BE-ChVir-W1652-8241/2020|EPI_ISL_753983|2020-07-20:1,Germany/BE-ChVir-W1416-4346/2020|EPI_ISL_753958|2020-06-22:2)159630:1,Germany/BE-ChVir-W1542-8209/2020|EPI_ISL_753713|2020-06-23:3)159629:5,(Spain/CT-IBV-003738/2020|EPI_ISL_480975|2020-04-07:1,Guadeloupe/IPG-7342/2020|EPI_ISL_613441|2020-03-26:1,Germany/BAV-PL-virotum_vdlh/2020|EPI_ISL_887192|2020-04-17:2)159631:1,(Netherlands/GE-EMC-254/2020|EPI_ISL_523233|2020:1,(Netherlands/GE-EMC-234/2020|EPI_ISL_523213|2020:1,Netherlands/GE-EMC-238/2020|EPI_ISL_523217|2020:0,Netherlands/GE-EMC-252/2020|EPI_ISL_523231|2020:0,Netherlands/GE-EMC-235/2020|EPI_ISL_523214|2020:0)159633:1,Netherlands/GE-EMC-237/2020|EPI_ISL_523216|2020:1,Netherlands/GE-EMC-253/2020|EPI_ISL_523232|2020:0,Netherlands/GE-EMC-236/2020|EPI_ISL_523215|2020:0,Netherlands/un-RUMC-000056/2020|EPI_ISL_1108902|2020-05:0,Netherlands/GE-EMC-255/2020|EPI_ISL_523234|2020:0,Netherlands/GE-EMC-251/2020|EPI_ISL_523230|2020:0)159632:1,France/IDF_PSL_186/2020|EPI_ISL_1015069|2020-03-18:1,Netherlands/GE-EMC-250/2020|EPI_ISL_523229|2020:1,Netherlands/GE-EMC-248/2020|EPI_ISL_523227|2020:1,(Netherlands/GE-EMC-249/2020|EPI_ISL_523228|2020:1,Netherlands/GE-EMC-244/2020|EPI_ISL_523223|2020:1,Netherlands/GE-EMC-245/2020|EPI_ISL_523224|2020:2,Netherlands/GE-EMC-242/2020|EPI_ISL_523221|2020:0,Netherlands/GE-EMC-241/2020|EPI_ISL_523220|2020:0)159634:2,(Luxembourg/LNS0481305/2020|EPI_ISL_429729|2020-03-22:1,Luxembourg/LNS4254328/2020|EPI_ISL_429737|2020-03-24:0)159635:1,Netherlands/GE-EMC-243/2020|EPI_ISL_523222|2020:1,(France/IDF_PSL_21/2020|EPI_ISL_1015014|2020-03-31:1,Guadeloupe/IPG-7353/2020|EPI_ISL_613445|2020-03-31:1,France/PDL-SC637/2020|EPI_ISL_663276|2020-04-04:1,Israel/2047586/2020|EPI_ISL_447389|2020-03-29:1,France/IDF_PSL_368/2020|EPI_ISL_1015113|2020-04-07:0,France/HDF-8249/2020|EPI_ISL_560596|2020-03-31:0)159636:1,(Senegal/63728/2020|EPI_ISL_476497|2020-06-12:2,Senegal/9068/2020|EPI_ISL_498236|2020-04-24:0,Senegal/6597/2020|EPI_ISL_486870|2020-04-23:0)159637:1,Senegal/9821/2020|EPI_ISL_498232|2020-04-25:1,France/PDL-SC647/2020|EPI_ISL_663284|2020-04-13:2,France/PDL-SC641/2020|EPI_ISL_663279|2020-04-04:1,France/PDL-SC634/2020|EPI_ISL_663273|2020-04-03:4,Spain/RI-IBV-99005837/2020|EPI_ISL_537382|2020-03-22:1,Iceland/213/2020|EPI_ISL_417752|2020-03-16:2,Senegal/68488/2020|EPI_ISL_482877|2020-06-17:5,(France/PDL-SC643/2020|EPI_ISL_663281|2020-04-05:0,France/PDL-SC636/2020|EPI_ISL_663275|2020-04-04:1)159638:1,(Netherlands/OV-EMC-38/2020|EPI_ISL_523422|2020-04-17:2,Netherlands/OV-EMC-57/2020|EPI_ISL_523441|2020-05-13:2)159639:1,France/IDF_HB_112004056321/2020|EPI_ISL_940424|2020-04-16:1,Senegal/026/2020|EPI_ISL_418209|2020-03-03:1,France/CVL-8282/2020|EPI_ISL_560576|2020-04-03:1,(Netherlands/Friesland_5/2020|EPI_ISL_422570|2020-03-30:0,Netherlands/Friesland_5/2020|LR878054.1|20-03-28:1)159640:2,France/IDF-5848/2020|EPI_ISL_443296|2020-03-19:1,Netherlands/OV-EMC-45/2020|EPI_ISL_523429|2020-04-20:2,Spain/RI-IBV-99005905/2020|EPI_ISL_537443|2020-04-03:2,((France/BRE-5456/2020|EPI_ISL_443281|2020-04-03:2,France/BRE-5434/2020|EPI_ISL_443279|2020-04-01:0,France/BRE-5359/2020|EPI_ISL_443272|2020-03-24:0)159642:1,France/BRE-5413/2020|EPI_ISL_443277|2020-03-28:0,France/BRE-5400/2020|EPI_ISL_443276|2020-03-27:0,France/BRE-5363/2020|EPI_ISL_443273|2020-03-24:0,France/BRE-5344/2020|EPI_ISL_443269|2020-03-21:0)159641:1,France/IDF_HB_112004024299/2020|EPI_ISL_940323|2020-04-07:1,France/PDL-SC649/2020|EPI_ISL_645218|2020-04-15:1,Spain/RI-IBV-99005889/2020|EPI_ISL_537431|2020-03-20:1,France/IDF_HB_112003046955/2020|EPI_ISL_940373|2020-03-12:2,France/CVL-8287/2020|EPI_ISL_560577|2020-03-25:2,(France/PAC-IHU-0389/2020|EPI_ISL_569484|2020-03-28:2,(France/PAC-IHU-0495/2020|EPI_ISL_569550|2020-04-03:0,IHUCOVID-0495|LR794676.1|?:0)159644:1,(IHUCOVID-0505|LR881486.1|?:0,France/PAC-IHU-0505/2020|EPI_ISL_569559|2020-04-06:0)159645:1,IHUCOVID-0491|LR794667.1|?:0,IHUCOVID-0586|LR881522.1|?:0,IHUCOVID-0452|LR881490.1|?:0,France/ARA-10170/2020|EPI_ISL_418420|2020-03-17:0,France/PAC-IHU-0452/2020|EPI_ISL_569519|2020-04-03:0,France/PAC-IHU-0329/2020|EPI_ISL_569458|2020-04-01:0,France/PAC-IHU-0586/2020|EPI_ISL_569604|2020-04-10:0,IHUCOVID-0329|LR794593.1|?:0)159643:1,(France/IDF-2936/2020|EPI_ISL_420048|2020-03-18:1,France/IDF_PSL_167/2020|EPI_ISL_1015231|2020-03-18:0,France/IDF_PSL_189/2020|EPI_ISL_1015257|2020-03-23:0,Portugal/PT1481/2020|EPI_ISL_511440|2020-03-19:0)159646:1,France/IDF_PSL_210/2020|EPI_ISL_1015233|2020-03-18:1,France/PDL-SC631/2020|EPI_ISL_649180|2020-04-02:1,(France/PDL-SC652/2020|EPI_ISL_666721|2020-04-20:2,England/GSTT-265DF74/2020|20-03-29:0)159647:1,Netherlands/FL-EMC-26/2020|EPI_ISL_523135|2020-04-24:2,Greece/9171/2020|EPI_ISL_2232037|2020:1,Australia/VIC883/2020|EPI_ISL_427136|2020-04-06:1,(Netherlands/ZuidHolland_104/2020|LR877994.1|20-03-29:0,Netherlands/NA_99/2020|EPI_ISL_422858|2020-03-17:0,Netherlands/ZuidHolland_86/2020|EPI_ISL_422954|2020-03-27:0,Netherlands/ZuidHolland_104/2020|EPI_ISL_422903|2020-03-29:0,Netherlands/NA_118/2020|LR878192.1|20-03-16:0,Netherlands/ZuidHolland_86/2020|LR877963.1|20-03-27:0)159648:1,(Netherlands/Friesland_32/2020|LR883322.1|20-04-18:0,Netherlands/Friesland_35/2020|EPI_ISL_460850|2020-04-14:0,Netherlands/Friesland_32/2020|EPI_ISL_460847|2020-04-18:0,Netherlands/Friesland_35/2020|LR883332.1|20-04-14:0)159649:1,(Netherlands/Overijssel_21/2020|LR883172.1|20-04-14:0,Netherlands/Overijssel_30/2020|EPI_ISL_460820|2020-03-22:0,Netherlands/Overijssel_21/2020|EPI_ISL_460810|2020-04-14:0,Netherlands/OV-EMC-44/2020|EPI_ISL_523428|2020-04-18:0,Netherlands/Overijssel_25/2020|LR883188.1|20-04-14:0)159650:1,(Netherlands/NA_370/2020|LR883106.1|20-04-08:0,Netherlands/NA_371/2020|EPI_ISL_455174|2020-04-08:0,Netherlands/NA_368/2020|EPI_ISL_455172|2020-04-08:0,Netherlands/NA_373/2020|LR883111.1|20-04-08:0)159651:1,(Netherlands/Flevoland_12/2020|EPI_ISL_460835|2020-05-01:0,Netherlands/Flevoland_12/2020|LR883036.1|20-05-01:0)159652:1,(Netherlands/Overijssel_24/2020|EPI_ISL_460813|2020-04-14:0,Netherlands/Overijssel_24/2020|LR883181.1|20-04-14:0)159653:5,(Netherlands/GE-EMC-192/2020|EPI_ISL_523174|2020-04-20:0,Netherlands/GE-EMC-193/2020|EPI_ISL_523175|2020-05-01:0)159654:1,(France/10076MH/2020|MT470132.1|20-03:0,France/IDF-211-80/2020|EPI_ISL_469282|2020-03-11:0)159655:1,(Netherlands/NA_614/2020|EPI_ISL_460777|2020-04-23:0,Netherlands/Flevoland_7/2020|LR883245.1|20-04-15:0)159656:2,(Netherlands/Drenthe_3/2020|EPI_ISL_460637|2020-04-06:0,Netherlands/Drenthe_3/2020|LR883108.1|20-04-06:0)159657:2,(Australia/NSW151/2020|EPI_ISL_427721|2020-03-18:0,Australia/ACT0025/2020|EPI_ISL_498492|2020-03-18:0)159658:2,(Netherlands/Flevoland_3/2020|EPI_ISL_455112|2020-03-31:0,Netherlands/Flevoland_3/2020|LR883092.1|20-03-31:0)159659:3,(Netherlands/Overijssel_20/2020|EPI_ISL_460809|2020-04-13:0,Netherlands/Overijssel_20/2020|LR883179.1|20-04-13:0)159660:1,(Canada/QC-L00245452/2020|EPI_ISL_1241329|2020-04-02:0,Canada/QC-L00245456/2020|EPI_ISL_1241330|2020-04-02:0)159661:1,(Netherlands/Overijssel_19/2020|EPI_ISL_460808|2020-04-13:0,Netherlands/Overijssel_19/2020|LR883173.1|20-04-13:0)159662:2,(Netherlands/ZuidHolland_42/2020|EPI_ISL_422914|2020-03-19:0,Netherlands/ZuidHolland_42/2020|LR877739.1|20-03-19:0)159663:2,(Switzerland/BE-UNIBE-207-8159/2020|EPI_ISL_574845|2020-04-01:0,hCoV-19_Switzerland_207-8159-BE_2020_isolate|LR963246.1|?:0)159664:2,(Netherlands/NA_468/2020|EPI_ISL_455270|2020-04-13:0,Netherlands/NA_468/2020|LR883510.1|20-04-13:0)159665:4,USA/NH-CDC-0008/2020|MT304485.1|20-03-02:0,IHUCOVID-0340|LR881778.1|?:0,Spain/RI-IBV-005949/2020|EPI_ISL_500383|2020-03-30:0,France/IDF-2359/2020|EPI_ISL_421501|2020-03-12:0,Netherlands/Overijssel_9/2020|EPI_ISL_460828|2020-04-07:0,Netherlands/Overijssel_8/2020|EPI_ISL_460827|2020-04-07:0,France/IDF-3163/2020|EPI_ISL_420058|2020-03-20:0,Netherlands/Overijssel_5/2020|EPI_ISL_460824|2020-04-05:0,Netherlands/Overijssel_23/2020|EPI_ISL_460812|2020-04-14:0,Spain/RI-IBV-98002306/2020|EPI_ISL_537829|2020-03-10:0,France/IDF_PSL_226/2020|EPI_ISL_1015333|2020-03-23:0,France/IDF_PSL_26/2020|EPI_ISL_1015039|2020-03-15:0,Spain/RI-IBV-98002345/2020|EPI_ISL_537856|2020-03-29:0,Netherlands/NA_254/2020|EPI_ISL_422788|2020-03-30:0,Spain/RI-IBV-98002316/2020|EPI_ISL_537836|2020-03-12:0,France/PAC-IHU-0139/2020|EPI_ISL_569332|2020-03-15:0,Netherlands/Friesland_19/2020|EPI_ISL_460641|2020-04-12:0,Netherlands/GE-EMC-247/2020|EPI_ISL_523226|2020:0,Netherlands/GE-EMC-246/2020|EPI_ISL_523225|2020:0,France/IDF_PSL_173/2020|EPI_ISL_1015055|2020-03-14:0,Italy/LAZ-INMI16/2020|EPI_ISL_493328|2020-03-15:0,France/IDF_PSL_218/2020|EPI_ISL_1015016|2020-03-23:0,France/IDF_PSL_131/2020|EPI_ISL_1015015|2020-03-18:0,France/PAC-IHU-0060/2020|EPI_ISL_569279|2020-03-19:0,Iceland/159/2020|EPI_ISL_417806|2020-03-13:0,France/PAC-IHU-0040/2020|EPI_ISL_569264|2020-03-18:0,France/OCC-SC536/2020|EPI_ISL_660713|2020-03-17:0,Spain/RI-IBV-005984/2020|EPI_ISL_500418|2020-03-22:0,Spain/RI-IBV-005975/2020|EPI_ISL_500409|2020-03-10:0,Spain/RI-IBV-99005850/2020|EPI_ISL_537393|2020-03-31:0,France/PDL-SC635/2020|EPI_ISL_663274|2020-04-03:0,France/PDL-SC632/2020|EPI_ISL_663272|2020-04-02:0,France/PDL-SC617/2020|EPI_ISL_663263|2020-03-30:0,France/PDL-SC615/2020|EPI_ISL_663261|2020-03-30:0,France/PDL-SC614/2020|EPI_ISL_663260|2020-03-30:0,Netherlands/OV-EMC-61/2020|EPI_ISL_523445|2020-05-26:0,France/PDL-SC609/2020|EPI_ISL_663256|2020-03-22:0,France/PDL-SC604/2020|EPI_ISL_663252|2020-03-17:0,France/PDL-SC642/2020|EPI_ISL_663280|2020-04-05:0,Netherlands/OV-EMC-67/2020|EPI_ISL_523451|2020-05-29:0,Netherlands/OV-EMC-56/2020|EPI_ISL_523440|2020-05-07:0,France/IDF_HB_112003065776/2020|EPI_ISL_940448|2020-03-18:0,Iceland/300/2020|EPI_ISL_417629|2020-03-18:0,France/PAC-IHU-0340/2020|EPI_ISL_569465|2020-03-19:0,Senegal/020/2020|EPI_ISL_418208|2020-03-04:0,Senegal/016/2020|EPI_ISL_418207|2020-03-02:0,Senegal/003/2020|EPI_ISL_418206|2020-02-28:0,Netherlands/UT-RIVM-10055/2020|EPI_ISL_547516|2020-03-26:0,Netherlands/NA_264/2020|EPI_ISL_422575|2020-03-30:0,Netherlands/Friesland_3/2020|EPI_ISL_422568|2020-03-28:0,Netherlands/Friesland_10/2020|EPI_ISL_422566|2020-03-30:0,Spain/RI-IBV-99005924/2020|EPI_ISL_537461|2020-03-29:0,France/PDL-SC645/2020|EPI_ISL_649183|2020-04-11:0,France/PDL-SC627/2020|EPI_ISL_649178|2020-04-01:0,France/PDL-SC619/2020|EPI_ISL_649176|2020-03-31:0,USA/UT-035/2020|EPI_ISL_421560|2020-03-18:0,Netherlands/NA_110/2020|EPI_ISL_422658|2020-03-18:0,Netherlands/Overijssel_23/2020|LR883174.1|20-04-14:0,Netherlands/Overijssel_9/2020|LR883113.1|20-04-07:0,Netherlands/Overijssel_8/2020|LR883112.1|20-04-07:0,Netherlands/Overijssel_5/2020|LR883109.1|20-04-05:0,BEN/1408/2020|MT653074.1|20-04-04:0,BEN/501/2020|MT653073.1|20-03-17:0,Netherlands/Friesland_19/2020|LR883734.1|20-04-12:0,IHUCOVID-0139|LR794465.1|?:0,IHUCOVID-0040|LR794407.1|?:0,IHUCOVID-0060|LR794391.1|?:0,Scotland/CVR151/2020|20-03-17:0,USA/UT-00035/2020|MW053713.1|20-03-18:0,Netherlands/ZuidHolland_37/2020|LR878213.1|20-03-17:0,Netherlands/Friesland_10/2020|LR878061.1|20-03-30:0,Netherlands/Friesland_3/2020|LR878049.1|20-03-27:0,Netherlands/NA_264/2020|LR878007.1|20-03-30:0,Netherlands/NA_254/2020|LR877988.1|20-03-30:0,England/PHEC-158E2/2020|20-03-23:0,USA/NH-CDC-0004/2020|MT304484.1|20-02-29:0,USA/NH-CDC-0033/2020|MT325595.1|20-03-06:0,Scotland/CVR151/2020|EPI_ISL_425694|2020-03-17:0)159576:1,(France/IDF-HB-112020310465/2020|EPI_ISL_833198|2020-07-21:5,Tunisia/61628/2020|EPI_ISL_707697|2020-11-23:0,TUN/TUN-202061628/2020|MW365358.1|20-11-23:0)159666:1,Canada/NL-NML-2398/2020|EPI_ISL_1055393|2020-04-15:1,Canada/NS-NML-924/2020|EPI_ISL_579565|2020-03-23:1,Chile/MA-CADIUMAG-11/2020|EPI_ISL_681677|2020-04-15:1,France/IDF_HB_112003109841/2020|EPI_ISL_940249|2020-03-31:1,France/IDF_HB_112004007457/2020|EPI_ISL_940472|2020-04-02:2,Netherlands/GE-EMC-178/2020|EPI_ISL_523160|2020-04-17:2,USA/WA-UW-8550/2020|EPI_ISL_570214|2020-05-05:3,Canada/NS-NML-1719/2020|EPI_ISL_1666701|2020-03-29:1,(England/NORT-296BDF/2020|OA964659.1|2020-04-28:0,England/NORT-296BA2/2020|OA964654.1|2020-04-28:0,England/NORT-296B57/2020|OA964520.1|2020-04-28:0,England/NORT-296B75/2020|OA964519.1|2020-04-28:0)159667:3,(France/PAC-IHU-0094/2020|EPI_ISL_569305|2020-03-22:0,IHUCOVID-0094|LR794434.1|?:0)159668:1,(Netherlands/ZuidHolland_64/2020|EPI_ISL_422932|2020-03-23:0,Netherlands/ZuidHolland_64/2020|LR877803.1|20-03-23:0)159669:2,Canada/NL_100/2020|EPI_ISL_469239|2020-03-22:0,Canada/NL_99/2020|EPI_ISL_469238|2020-03-22:0,Canada/NL_96/2020|EPI_ISL_469235|2020-03-22:0,Canada/NL_93/2020|EPI_ISL_469233|2020-03-22:0,Canada/NL_90/2020|EPI_ISL_469232|2020-03-21:0,Canada/NL_89/2020|EPI_ISL_469231|2020-03-21:0,Canada/NL_88/2020|EPI_ISL_469230|2020-03-21:0,Canada/NL_87/2020|EPI_ISL_469229|2020-03-20:0,Canada/NS-NML-909/2020|EPI_ISL_579558|2020-03-22:0,Canada/NL-NML-1398/2020|EPI_ISL_906775|2020-04-09:0,Canada/NL-NML-1393/2020|EPI_ISL_906770|2020-03-31:0,France/IDF_HB_112004017660/2020|EPI_ISL_940287|2020-04-05:0,Switzerland/UR-ETHZ-100832/2020|EPI_ISL_451780|2020-03-25:0,Canada/NL-NML-2405/2020|EPI_ISL_1055397|2020-04-16:0,Canada/NL-NML-2404/2020|EPI_ISL_1055396|2020-04-14:0,Canada/NL-NML-2401/2020|EPI_ISL_1055395|2020-04-24:0,Canada/NL-NML-2399/2020|EPI_ISL_1055394|2020-04-16:0,Canada/NS-NML-911/2020|EPI_ISL_914978|2020-03-22:0,France/IDF_HB_112004056317/2020|EPI_ISL_940423|2020-04-17:0,Canada/NL_86/2020|EPI_ISL_469228|2020-03-22:0,Canada/NL_85/2020|EPI_ISL_469227|2020-03-21:0,Canada/NL_84/2020|EPI_ISL_469226|2020-03-22:0)159555:1,(USA/MI-QDX-389/2020|MW064428.1|20-03-23:1,USA/IL-IDPH-WIN-S-000672/2020|EPI_ISL_1323211|2020-05-14:2,USA/MI-UM-2006S000976/2020|EPI_ISL_484779|2020-03-30:2,(USA/IL-UW-358/2020|EPI_ISL_450712|2020-04-15:0,USA/WI-UW-358/2020|MT506897.1|20-04-15:0)159671:1,USA/MI-QDX-386/2020|MW064426.1|20-03-23:0,USA/MI-QDX-463/2020|MW064496.1|20-03-22:0,USA/MI-QDX-454/2020|MW064487.1|20-03-21:0)159670:1,((Singapore/92/2020|EPI_ISL_435697|2020-03-18:1,Singapore/981/2020|EPI_ISL_548989|2020-03-15:0,Singapore/916/2020|EPI_ISL_538443|2020-03-21:0)159673:1,(Spain/NC-CHN-01000164/2020|EPI_ISL_1383107|2020-03-23:1,Spain/NC-CHN-01000055/2020|EPI_ISL_1383144|2020-03-22:1,Spain/NC-CHN-01000102/2020|EPI_ISL_1383163|2020-03-22:0,Spain/NC-CHN-01000099/2020|EPI_ISL_1383160|2020-03-22:0)159674:1,Spain/NC-CHN-01000048/2020|EPI_ISL_1383142|2020-03-22:1,USA/TX-DSHS-0002/2020|MW010235.1|20-05-08:2,(Spain/NC-CHN-01000203/2020|EPI_ISL_1383026|2020-03-24:0,Spain/NC-CHN-01000145/2020|EPI_ISL_1383091|2020-03-23:1)159675:1,USA/VA-DCLS-0272/2020|MT558692.1|20-04:1,Spain/AR-IBV-2475/2020|EPI_ISL_468775|2020-03-24:0,Spain/NC-CHN-01000025/2020|EPI_ISL_1383206|2020-03-20:0,Spain/NC-CHN-01000321/2020|EPI_ISL_1383006|2020-03-25:0,Spain/NC-CHN-01000118/2020|EPI_ISL_1383072|2020-03-23:0,Spain/NC-CHN-01000281/2020|EPI_ISL_1382969|2020-03-25:0,Spain/NC-CHN-01000335/2020|EPI_ISL_1382925|2020-05-12:0,Spain/NC-CHN-01000332/2020|EPI_ISL_1382908|2020-05-02:0,Spain/NC-CHN-01000350/2020|EPI_ISL_1382907|2020-05-03:0,Spain/NC-CHN-01000355/2020|EPI_ISL_1382906|2020-05-04:0,Spain/NC-CHN-01000096/2020|EPI_ISL_1383157|2020-03-22:0,Germany/HH-hpi-p1968/2020|EPI_ISL_776291|2020-03-25:0)159672:1,((England/LIVE-AA150/2020|20-03-23:2,England/LIVE-A8811/2020|20-03-26:0,Australia/WA537/2020|EPI_ISL_794709|2020-03-19:0)159677:1,USA/NY-NYCPHL-000865/2020|EPI_ISL_632241|2020-03-25:1,USA/PR-CDC-S11/2020|MT419820.1|20-03-24:0,USA/FL-QDX-1775/2020|MW190458.1|20-03-16:0)159676:1,(USA/MA_MGH_00445/2020|MT520273.1|20-04-01:1,USA/MA_MGH_00304/2020|MT520505.1|20-04-01:1,USA/MA_MGH_00459/2020|MT520529.1|20-04-04:1,USA/MA_MGH_00290/2020|MT520271.1|20-04-01:1,(USA/MA_MGH_00289/2020|MT520208.1|20-04-01:2,USA/MA_MGH_00456/2020|MT520458.1|20-04-04:1,USA/MA_MGH_00265/2020|MT520369.1|20-04-01:0)159679:2,USA/MA_MGH_00460/2020|MT520295.1|20-04-04:1,USA/MA_MGH_00263/2020|MT520407.1|20-04-06:1,(USA/UT-UPHL-201108622/2020|MW290942.1|20-04-06:0,USA/UT-01444/2020|EPI_ISL_452155|2020-04-10:1)159680:2,USA/MA-MGH-00954/2020|MT873210.1|20-05-02:2,USA/MA-MGH-01232/2020|EPI_ISL_791908|2020-05-04:3,USA/MA_MGH_00458/2020|MT520347.1|20-04-04:1,USA/MA_MGH_00469/2020|MT520301.1|20-04-04:2,USA/MA-CDCBI-MGH_04233/2020|MW834986.1|20-06-16:2,(Australia/NT06/2020|EPI_ISL_426633|2020:0,AUS/NT06/2020|MT641653.1|20-03-19:0)159681:1,(USA/MA_MGH_00474/2020|MT520305.1|20-04-04:0,USA/MA_MGH_00296/2020|MT520417.1|20-04-01:0)159682:1,(USA/MA_MGH_00476/2020|MT520495.1|20-04-04:0,USA/MA_MGH_00248/2020|MT520380.1|20-04-06:0)159683:1,(USA/UT-01585/2020|EPI_ISL_449829|2020-04-07:0,USA/UT-01585/2020|MT535500.1|20-04-07:0)159684:2,USA/MA_MGH_00232/2020|MT520445.1|20-04-06:0,USA/CA-SR0313/2020|EPI_ISL_445167|2020-03-27:0,USA/CA-ALSR-0799-SAN/2020|EPI_ISL_483366|2020-04-02:0,USA/UT-03475/2020|EPI_ISL_450542|2020-03-19:0,USA/TX_GCID_192000003/2020|EPI_ISL_444022|2020-03-18:0,USA/UT-UPHL-201123076/2020|EPI_ISL_623191|2020-04-08:0,USA/TX_GCID_192000052/2020|EPI_ISL_445079|2020-03-23:0,USA/SEARCH-0799-SAN/2020|MT811378.1|20-04-02:0,USA/MA_MGH_00255/2020|MT520514.1|20-04-06:0,USA/MA_MGH_00286/2020|MT520268.1|20-04-01:0,USA/MA_MGH_00302/2020|MT520226.1|20-04-01:0,USA/SEARCH-0313-SAN/2020|MT810972.1|20-03-27:0,USA/UT-UPHL-201123076/2020|MW241194.1|20-04-08:0,USA/UT-03475/2020|MW054006.1|20-03-19:0,USA/MA_MGH_00247/2020|MT520288.1|20-04-06:0,USA/MA_MGH_00230/2020|MT520374.1|20-04-06:0,USA/MA_MGH_00447/2020|MT520383.1|20-04-01:0,USA/MA_MGH_00475/2020|MT520300.1|20-04-04:0,USA/MA_MGH_00480/2020|MT520302.1|20-04-04:0,USA/MA_MGH_00454/2020|MT520298.1|20-04-04:0,USA/MA_MGH_00266/2020|MT520216.1|20-04-01:0,USA/MA_MGH_00239/2020|MT520312.1|20-04-06:0,USA/MA_MGH_00288/2020|MT520230.1|20-04-01:0,USA/MA_MGH_00287/2020|MT520309.1|20-04-01:0,USA/MA_MGH_00467/2020|MT520234.1|20-04-04:0,USA/MA_MGH_00254/2020|MT520248.1|20-04-06:0,USA/MA_MGH_00276/2020|MT520247.1|20-04-01:0,USA/MA_MGH_00291/2020|MT520246.1|20-04-01:0,USA/MA_MGH_00466/2020|MT520251.1|20-04-04:0,USA/MA_MGH_00283/2020|MT520256.1|20-04-01:0,USA/MA_MGH_00273/2020|MT520324.1|20-04-01:0,USA/MA_MGH_00243/2020|MT520421.1|20-04-06:0,USA/MA_MGH_00463/2020|MT520319.1|20-04-04:0,USA/MA_MGH_00299/2020|MT520330.1|20-04-01:0,USA/MA_MGH_00473/2020|MT520276.1|20-04-04:0,USA/MA_MGH_00477/2020|MT520283.1|20-04-04:0,USA/MA_MGH_00294/2020|MT520349.1|20-04-01:0,USA/MA_MGH_00305/2020|MT520507.1|20-04-01:0,USA/MA_MGH_00251/2020|MT520448.1|20-04-06:0,USA/MA_MGH_00446/2020|MT520427.1|20-04-01:0,USA/MA_MGH_00233/2020|MT520525.1|20-04-06:0,USA/MA_MGH_00472/2020|MT520436.1|20-04-04:0,USA/MA_MGH_00256/2020|MT520453.1|20-04-06:0,USA/MA_MGH_00468/2020|MT520460.1|20-04-04:0,USA/MA_MGH_00303/2020|MT520454.1|20-04-01:0,USA/MA_MGH_00479/2020|MT520467.1|20-04-04:0,USA/MA_MGH_00244/2020|MT520482.1|20-04-06:0,USA/MA_MGH_00252/2020|MT520504.1|20-04-06:0,USA/MA_MGH_00280/2020|MT520285.1|20-04-01:0,USA/MA_MGH_00242/2020|MT520222.1|20-04-06:0,USA/MA_MGH_00277/2020|MT520173.1|20-04-01:0,USA/MA_MGH_00461/2020|MT520174.1|20-04-04:0,USA/MA_MGH_00258/2020|MT520196.1|20-04-06:0,USA/MA_MGH_00274/2020|MT520219.1|20-04-01:0,USA/MA_MGH_00267/2020|MT520206.1|20-04-01:0,USA/MA_MGH_00297/2020|MT520232.1|20-04-01:0,USA/MA_MGH_00269/2020|MT520239.1|20-04-01:0,USA/MA_MGH_00245/2020|MT520510.1|20-04-06:0,USA/MA_MGH_00285/2020|MT520244.1|20-04-01:0,USA/MA_MGH_00270/2020|MT520318.1|20-04-01:0,USA/MA_MGH_00264/2020|MT520235.1|20-04-01:0,USA/MA_MGH_00464/2020|MT520252.1|20-04-04:0,USA/MA_MGH_00471/2020|MT520243.1|20-04-04:0,USA/MA_MGH_00281/2020|MT520270.1|20-04-01:0,USA/MA_MGH_00481/2020|MT520516.1|20-04-04:0,USA/MA_MGH_00453/2020|MT520359.1|20-04-04:0,USA/MA_MGH_00231/2020|MT520420.1|20-04-06:0,USA/MA_MGH_00318/2020|MT520426.1|20-04-04:0,USA/MA_MGH_00261/2020|MT520435.1|20-04-06:0,USA/MA_MGH_00234/2020|MT520464.1|20-04-06:0,USA/MA_MGH_00295/2020|MT520536.1|20-04-01:0,USA/MA_MGH_00465/2020|MT520465.1|20-04-04:0,USA/MA_MGH_00282/2020|MT520483.1|20-04-01:0,USA/MA_MGH_00272/2020|MT520538.1|20-04-01:0,USA/MA_MGH_00271/2020|MT520539.1|20-04-01:0)159678:1,(USA/NY-NYCPHL-000862/2020|EPI_ISL_632238|2020-03-25:1,(((USA/MA-Yale-443/2020|EPI_ISL_738253|2020-04-14:0,(USA/MA-Yale-595/2020|EPI_ISL_738247|2020-04-22:0,USA/MA-Yale-1648/2020|EPI_ISL_1168373|2020-04-29:1)159689:1,(USA/MA-Yale-1663/2020|EPI_ISL_1168385|2020-04-22:0,USA/MA-Yale-1638/2020|EPI_ISL_1168364|2020-04-22:0)159690:2)159688:1,USA/MA-Yale-431/2020|EPI_ISL_738264|2020-04-08:1,((USA/MA-Yale-432/2020|EPI_ISL_738263|2020-04-08:0,USA/MA-Yale-1296/2020|EPI_ISL_1067642|2020-04-08:3)159692:1,USA/MA-Yale-1695/2020|EPI_ISL_1168417|2020-04-09:0,USA/MA-Yale-1633/2020|EPI_ISL_1168359|2020-04-28:0,USA/MA-Yale-593/2020|EPI_ISL_738249|2020-04-09:0)159691:1,USA/MA-Yale-428/2020|EPI_ISL_738267|2020-04-08:0,USA/MA-Yale-433/2020|EPI_ISL_738262|2020-04-08:0)159687:1,USA/MA-MASPHL-00474/2020|MW539773.1|20-05-01:1,USA/MA-MASPHL-00475/2020|MW539774.1|20-05-01:1)159686:1,Australia/QLD980/2020|EPI_ISL_530260|2020-03-21:2,USA/NY-PV09077/2020|MT370946.1|20-03-20:1,USA/NY-Wadsworth-142754-01/2020|EPI_ISL_676967|2020-04-17:1,(USA/NY-NYCPHL-000394/2020|EPI_ISL_631879|2020-04-08:0,USA/NY-NYCPHL-000505/2020|EPI_ISL_631966|2020-03-26:0)159693:1,(USA/NY-NYCPHL-000686/2020|EPI_ISL_632103|2020-03-14:0,USA/NY-NYCPHL-000687/2020|EPI_ISL_632104|2020-03-14:0)159694:1,USA/NY-PV08436/2020|MT370836.1|20-03-18:0,USA/NY-NYCPHL-000078/2020|EPI_ISL_631571|2020-03-12:0,USA/NY-NYUMC394/2020|EPI_ISL_430421|2020-04-13:0,USA/NY-NYCPHL-000518/2020|EPI_ISL_631979|2020-03-18:0,USA/NY-NYCPHL-000749/2020|EPI_ISL_632129|2020-03-18:0,USA/MI-MDHHS-SC21607/2020|EPI_ISL_516334|2020-03-28:0,USA/NY-NYCPHL-000694/2020|EPI_ISL_632110|2020-03-15:0,USA/NY-NYUMC671/2020|EPI_ISL_444788|2020-03-17:0,USA/NY-NYCPHL-000309/2020|EPI_ISL_631836|2020-03-15:0,USA/NY-NYCPHL-000342/2020|EPI_ISL_631854|2020-04-10:0,USA/CT-Yale-086/2020|MT635260.1|20-04-07:0,USA/CT-Yale-066/2020|MT635255.1|20-04-04:0,USA/MA_MGH_00206/2020|MT520317.1|20-03-27:0,USA/UT-QDX-1860/2020|MW190609.1|20-03-14:0)159685:1,(USA/NY-NYCPHL-000190/2020|EPI_ISL_631725|2020-04-13:0,USA/MN-MDH-1624/2020|MT997742.1|20-04-01:2)159695:1,(USA/WA-S738/2020|MT641643.1|20-04-13:1,(USA/FHCRC-2941/2020|MW593467.1|20-04-13:0,USA/FHCRC-9690/2020|MW593419.1|20-05-20:3)159697:1,USA/MI-MDHHS-SC21504/2020|EPI_ISL_516231|2020-03-31:2,(USA/WA-S2195/2020|MT831443.1|20-06-08:1,(USA/DC-CDC-9092/2020|MT380732.1|20-03-22:0,USA/IL-LCH-0029/2020|EPI_ISL_1501712|2020-03-26:0,USA/DC-DFS-PHL-0036/2020|EPI_ISL_804909|2020-03-22:0,USA/UT-QDX-2672/2020|MW191424.1|20-03-14:0)159699:1)159698:1,(USA/MI-MDHHS-SC21285/2020|EPI_ISL_507540|2020-04-11:1,USA/MI-MDHHS-SC21873/2020|EPI_ISL_565934|2020-04-12:2)159700:1,Taiwan/NTU20/2020|EPI_ISL_422421|2020-03-19:3,USA/NJ-NYGC-NJ-BioR-402-Ampliseq/2020|EPI_ISL_2193681|2020-09-23:1,USA/CA-QDX-658/2020|MW064580.1|20-03-22:0,USA/NY-NYCPHL-000842/2020|EPI_ISL_632219|2020-03-29:0,Germany/SH-ChVir3052/2020|EPI_ISL_729522|2020-03-20:0,USA/FHCRC-7533/2020|MW593390.1|20-04-11:0)159696:1,(USA/WY-UNM-00144/2020|EPI_ISL_614263|2020-07-06:1,((USA/TX-HMH-MCoV-10587/2020|EPI_ISL_789120|2020-07-08:5,USA/TX-HMH-MCoV-10306/2020|EPI_ISL_789128|2020-07-08:1)159703:1,Shandong/2020C1240275/2020|EPI_ISL_962568|2020-02-01:1,USA/AZ-ASPHL-416/2020|EPI_ISL_2135977|2020-04-27:11)159702:1,CzechRepublic/FNHK-09703/2020|EPI_ISL_895831|2020-04-16:1,USA/NM-UNM-00295/2020|EPI_ISL_508068|2020-05-14:2,CzechRepublic/FNHK-16901/2020|EPI_ISL_895768|2020-04-09:0,CzechRepublic/FNHK-116/2020|EPI_ISL_895794|2020-03-30:0,CzechRepublic/FNHK-09701/2020|EPI_ISL_895830|2020-03-28:0,USA/NM-UNM-00819/2020|EPI_ISL_610267|2020-05-12:0,USA/NM-UNM-00818/2020|EPI_ISL_610266|2020-05-12:0,USA/NM-UNM-00811/2020|EPI_ISL_610263|2020-05-04:0,CzechRepublic/FNHK-17501/2020|EPI_ISL_895764|2020-04-10:0,CzechRepublic/FNHK-137/2020|EPI_ISL_895760|2020-04-02:0,USA/NM-UNM-00854/2020|EPI_ISL_610280|2020-05-04:0,USA/FHCRC-1354/2020|MW593361.1|20-03-17:0,USA/CA-CZB-1131/2020|MT474135.1|20-03-31:0,England/EXET-135EBC/2020|EPI_ISL_457177|2020-03-22:0)159701:1,AUS/VIC1858/2020|MT745599.1|20-03-25:2,AUS/VIC1874/2020|MT972103.1|20-03-28:2,Argentina/PAIS-A0254/2020|EPI_ISL_792334|2020-04-24:5,Australia/NSW2544/2020|EPI_ISL_527045|2020-04-04:1,Australia/QLD1017/2020|EPI_ISL_530277|2020-04-15:1,Australia/QLD966/2020|EPI_ISL_530234|2020-04-09:2,Australia/VIC370/2020|EPI_ISL_426678|2020-03-22:4,(Australia/VIC513/2020|EPI_ISL_426783|2020-03-23:1,(England/PHEC-1593A/2020|20-03-25:0,England/PHEC-12D13/2020|20-04-02:0)159705:1)159704:1,Australia/WA511/2020|EPI_ISL_794684|2020-03-20:3,Austria/CeMM0088/2020|EPI_ISL_437951|2020-03-24:1,Austria/CeMM0104/2020|EPI_ISL_437965|2020-03-19:1,Austria/CeMM0132/2020|EPI_ISL_437985|2020-03-13:1,Austria/CeMM0458/2020|EPI_ISL_475870|2020-04-05:1,Austria/CeMM0463/2020|EPI_ISL_475874|2020-03-16:1,Austria/CeMM0565/2020|EPI_ISL_475915|2020-04-15:3,Austria/CeMM0696/2020|EPI_ISL_583652|2020-04-22:3,Austria/CeMM0918/2020|EPI_ISL_583770|2020-03-16:1,Belgium/Rega-0327214/2020|EPI_ISL_458184|2020-03-27:2,Belgium/Rega-0328204/2020|EPI_ISL_458174|2020-03-28:1,Belgium/ULG-10150/2020|EPI_ISL_447147|2020-04-18:2,(Belgium/rega-0411467/2020|EPI_ISL_476977|2020-04-11:2,Belgium/REGA-0312401/2020|EPI_ISL_462255|2020-03-12:0)159706:1,Belgium/rega-4222/2021|EPI_ISL_1380662|2021-02-12:1,(Brazil/RR-IEC176343/2020|EPI_ISL_848586|2020-04-28:0,((CostaRica/INC-0097/2020|EPI_ISL_682239|2020-07-03:1,CostaRica/INC-0062/2020|EPI_ISL_512668|2020-06-19:2,CostaRica/INC-0095/2020|EPI_ISL_682237|2020-07-03:0,CostaRica/INC-0083/2020|EPI_ISL_527751|2020-07-06:0)159709:2,Panama/GMI-PA436834/2020|EPI_ISL_1225526|2020-07-27:5,Panama/GMI-PA370201/2020|EPI_ISL_1225457|2020-05-29:2,Panama/GMI-PA461750/2020|EPI_ISL_1225550|2020-08-17:3,Panama/GMI-PA461366/2020|EPI_ISL_1225548|2020-08-16:3,(Panama/GMI-PA451643/2020|EPI_ISL_1225545|2020-08-08:1,Panama/GMI-PA431390/2020|EPI_ISL_1225520|2020-07-24:1)159710:1,Panama/GMI-PA451640/2020|EPI_ISL_1225544|2020-08-07:1,Panama/GMI-PA660424/2021|EPI_ISL_1502999|2021-01-12:0,(Panama/GMI-PA462210/2020|EPI_ISL_1225555|2020-08-19:10,(Panama/GMI-PA445343/2020|EPI_ISL_1225534|2020-08-04:4,Panama/GMI-PA414763/2020|EPI_ISL_1225506|2020-07-08:0)159712:2,Panama/GMI-PA445350/2020|EPI_ISL_1225536|2020-08-04:3)159711:2,((Panama/GMI-PA580700/2020|EPI_ISL_1225582|2020-12-05:3,Panama/GMI-PA462077/2020|EPI_ISL_1225552|2020-08-17:2)159714:1,((USA/FL-CDC-21755195/2021|MW668542.1|21-02-04:1,USA/IL-CDC-21671276/2021|MW666609.1|21-02-01:2)159716:1,USA/TX-HMH-MCoV-33734/2020|EPI_ISL_2201042|2020-12-28:0)159715:3)159713:3)159708:1)159707:1,CHL/Santiago-PUC_MVL_0049/2020|MW365159.1|20-03-22:1,Canada/AB-40147/2020|EPI_ISL_806216|2020-03-22:2,(Canada/AB-95352/2020|EPI_ISL_805787|2020-04-10:2,Canada/QC-JUS-V5300411/2020|EPI_ISL_890855|2020-03-28:1)159717:1,Canada/BC_07653696/2020|EPI_ISL_477061|2020-05:1,Canada/NB-225/2020|EPI_ISL_479641|2020-03-26:2,Canada/NL-NML-1389/2020|EPI_ISL_906766|2020-03-27:1,Canada/NS-NML-943/2020|EPI_ISL_579574|2020-03-26:1,Canada/NS_61/2020|EPI_ISL_482477|2020-03-18:1,Canada/ON-PHL-20-00236/2020|EPI_ISL_548771|2020-03:1,Canada/ON-PHL-20-04061/2020|EPI_ISL_1335201|2020-04:1,Canada/ON-PHL-20-80160/2020|EPI_ISL_1170367|2020-03:1,Canada/ON-PHL-20-80161/2020|EPI_ISL_1170312|2020-03:3,Canada/ON-PHL-20-80163/2020|EPI_ISL_1170392|2020-03:1,Canada/ON-PHL-20-80173/2020|EPI_ISL_1170274|2020-03:1,Canada/ON-PHL-20-80185/2020|EPI_ISL_1170691|2020-03:1,(Canada/ON-PHL-20-80323/2020|EPI_ISL_1170240|2020-03:1,USA/AZ-TG268909/2020|EPI_ISL_426515|2020-03-13:0,USA/AZ-ASPHL-12/2020|EPI_ISL_2135981|2020-03-12:0)159718:1,Canada/ON-PHL-20-80832/2020|EPI_ISL_966027|2020-03:1,Canada/ON-PHL-20-90032-v2/2020|EPI_ISL_1335325|2020-03:1,Canada/ON-S252/2020|EPI_ISL_755836|2020-03-27:1,(Canada/ON-S54/2020|EPI_ISL_586418|2020-03-18:1,Canada/ON-PHL-20-80407/2020|EPI_ISL_966171|2020-03:0)159719:1,Canada/ON-S821/2020|EPI_ISL_591239|2020-04:1,Canada/ON-S835/2020|EPI_ISL_586455|2020-04-11:2,Canada/ON-SLB3106/2020|EPI_ISL_717759|2020-04-18:2,Canada/QC-CHUM-2008200809A/2020|EPI_ISL_1378975|2020-03-22:1,Canada/QC-CHUM-2008200966A/2020|EPI_ISL_1378966|2020-03-22:1,Canada/QC-JUS-V5220331/2020|EPI_ISL_890378|2020-03-20:2,(Canada/QC-JUS-V5261819/2020|EPI_ISL_890627|2020-03-24:1,(USA/WA-UW413/2020|EPI_ISL_529212|2020-03-26:0,USA/UNKNOWN-UW-1407/2020|MT293178.1|20-03-17:0)159721:2)159720:1,Canada/QC-JUS-V5262057/2020|EPI_ISL_890498|2020-03-26:1,Canada/QC-JUS-V5262113/2020|EPI_ISL_1241131|2020-03-26:1,Canada/QC-JUS-V5271838/2020|EPI_ISL_890793|2020-03-26:1,Canada/QC-JUS-V5290936/2020|EPI_ISL_890870|2020-03-27:2,Canada/QC-JUS-V5300909/2020|EPI_ISL_890841|2020-03-29:1,Canada/QC-JUS-V5310956/2020|EPI_ISL_889957|2020-03-30:1,(Canada/QC-JUS-V5311185/2020|EPI_ISL_890885|2020-03-29:2,USA/NY-PV09384/2020|EPI_ISL_450067|2020-03-19:0)159722:1,Canada/QC-JUS-V5311947/2020|EPI_ISL_889889|2020-03-31:1,Canada/QC-JUS-V6010855/2020|EPI_ISL_889933|2020-03-31:1,Canada/QC-JUS-V6011772/2020|EPI_ISL_889996|2020-04-01:1,Canada/QC-JUS-V6032038/2020|EPI_ISL_954652|2020-04-03:1,Canada/QC-JUS-V6040539/2020|EPI_ISL_1241218|2020-04-03:1,Canada/QC-JUS-V6071364/2020|EPI_ISL_954552|2020-04-07:1,(Canada/QC-JUS-V6130450/2020|EPI_ISL_954394|2020-04-12:1,(Germany/HH-hpi-p2375/2020|EPI_ISL_775757|2020-05-10:2,(Germany/HH-hpi-p2387/2020|EPI_ISL_776465|2020-06-11:1,Germany/NW-UBI-111/2020|EPI_ISL_1181236|2020-06-16:0)159725:3)159724:1)159723:1,Canada/QC-JUS-V712158599/2020|EPI_ISL_1390869|2020-05-12:1,Canada/QC-L00245466/2020|EPI_ISL_1241332|2020-04-02:2,Canada/QC-L00246083/2020|EPI_ISL_1241364|2020-04-04:1,Canada/QC-LSPQ-L00224793/2020|EPI_ISL_535822|2020-03-17:1,Canada/QC-LSPQ-L00225662/2020|EPI_ISL_535834|2020-03-17:1,Canada/QC_AQ1/2020|EPI_ISL_463927|2020-04-02:1,Canada/Qc-JEW-Q9061739/2020|EPI_ISL_826055|2020-05-06:2,Chile/MA-ISPCH-15/2020|EPI_ISL_445299|2020-03-22:1,Colombia/VAC-GUR-0094/2020|EPI_ISL_447736|2020-03-26:1,Colombia/VAC-INS-96183/2020|EPI_ISL_456147|2020-04-01:1,CostaRica/INC-0045/2020|EPI_ISL_491456|2020-03-23:1,Denmark/ALAB-SSI-1257/2020|EPI_ISL_444831|2020-03-11:1,Denmark/ALAB-SSI-1268/2020|EPI_ISL_444838|2020-03-09:1,Denmark/ALAB-SSI-614/2020|EPI_ISL_436996|2020-03-24:1,Denmark/ALAB-SSI-617/2020|EPI_ISL_436999|2020-03-25:1,Denmark/ALAB-SSI-741/2020|EPI_ISL_444883|2020-03-27:2,Denmark/ALAB-SSI-773/2020|EPI_ISL_444898|2020-03-18:1,Denmark/ALAB-SSI-792/2020|EPI_ISL_437671|2020-03-29:1,Denmark/ALAB-SSI154/2020|EPI_ISL_429370|2020-03-09:1,(Denmark/ALAB-SSI358/2020|EPI_ISL_429469|2020-03-24:1,(USA/NY-Wadsworth-79575-01/2020|EPI_ISL_676908|2020-05-05:2,USA/NJ-NYGC-NJ-BioR-531-Ampliseq/2020|EPI_ISL_2193692|2020-09-23:1,USA/NJ-NYGC-NJ-BioR-345-Ampliseq/2020|EPI_ISL_2193547|2020-09-23:0,USA/NJ-NYGC-NJ-BioR-532-Ampliseq/2020|EPI_ISL_2193534|2020-09-23:0)159727:1)159726:1,Denmark/DCGC-1121/2020|EPI_ISL_614601|2020-03-16:3,Denmark/DCGC-1749/2020|EPI_ISL_620133|2020-03-09:1,Denmark/DCGC-6758/2020|EPI_ISL_622363|2020-04-20:1,Denmark/DCGC-765/2020|EPI_ISL_614544|2020-03-09:1,Denmark/DCGC-970/2020|EPI_ISL_614567|2020-03-09:1,Denmark/DCGC-983/2020|EPI_ISL_614554|2020-03-09:1,(Egypt/MASRI-028/2020|EPI_ISL_483038|2020-05-13:3,USA/PA-MGSC12-04/2020|EPI_ISL_436467|2020-03-25:0)159728:1,England/BRIS-1249BF/2020|20-03-26:1,England/CAMB-81F46/2020|20-04-21:2,England/GSTT-265D888/2020|20-03-25:1,England/LIVE-1D2DC3/2020|20-04-01:1,England/LIVE-A550E/2020|20-03-20:1,England/LIVE-A5EC7/2020|20-03-21:1,England/OXON-AE15C/2020|20-03-27:2,England/PHEC-1EBE0/2020|20-04-12:5,(England/PHEC-22017/2020|20-05-14:5,USA/UT-UPHL-201229235/2020|MW346371.1|20-03-30:0)159729:1,England/PORT-2D1886/2020|20-04-11:2,England/SHEF-C13C6/2020|20-04-07:1,England/SHEF-CB001/2020|20-03-30:1,Finland/11MS2G2/2020|EPI_ISL_1218652|2020-03-11:6,Finland/20MS1H10/2020|EPI_ISL_1231267|2020-03-20:1,Finland/24MS3H48/2020|EPI_ISL_1239436|2020-03-24:1,Finland/25MS8E85/2020|EPI_ISL_1240110|2020-03-25:1,Finland/29M20S2/2020|EPI_ISL_1240180|2020-03-29:1,Finland/5Tou85S12/2020|EPI_ISL_1240965|2020-05-05:2,France/10033ZM/2020|MT470120.1|20-03:1,France/ARA-0873/2020|EPI_ISL_508875|2020-03-14:1,France/ARA-12253/2020|EPI_ISL_419183|2020-03-22:1,France/ARA-19119/2020|EPI_ISL_508976|2020-04-01:1,France/ARA-23076/2020|EPI_ISL_508924|2020-04-10:1,France/ARA-SC349/2020|EPI_ISL_660342|2020-04-11:2,France/ARA-SC358/2020|EPI_ISL_660344|2020-03-08:1,France/BRE-2330/2020|EPI_ISL_416502|2020-02-26:1,France/BRE-2348/2020|EPI_ISL_416511|2020-03-07:1,France/HDF-2234/2020|EPI_ISL_416495|2020-03-10:2,France/HDF-3036/2020|EPI_ISL_420053|2020-03-19:2,(France/IDF-8763/2020|EPI_ISL_560644|2020-05-09:2,USA/WA-S267/2020|MT632626.1|20-03-31:2)159730:1,France/IDF-PSL-230/2020|EPI_ISL_1063906|2020-03-09:1,France/IDF_HB_112003063217/2020|EPI_ISL_940433|2020-03-17:1,France/IDF_HB_112003102458/2020|EPI_ISL_940223|2020-03-30:1,France/IDF_HB_112004011478/2020|EPI_ISL_940264|2020-04-03:1,France/IDF_HB_112004019140/2020|EPI_ISL_940296|2020-04-06:2,France/IDF_HB_112004033482/2020|EPI_ISL_940349|2020-04-10:1,France/IDF_PSL_137/2020|EPI_ISL_1015034|2020-02-29:1,France/IDF_PSL_31/2020|EPI_ISL_1015223|2020-03-12:1,France/OCC-SC522/2020|EPI_ISL_660709|2020-05-11:1,France/OCC-SC540/2020|EPI_ISL_645199|2020-03-29:1,France/PAC-IHU-0117/2020|EPI_ISL_569317|2020-03-24:2,France/PAC-SC441/2020|EPI_ISL_660734|2020-03-15:1,(France/PDL-SC625/2020|EPI_ISL_663268|2020-04-01:2,USA/FL-04-UMTL-97QX/2020|EPI_ISL_479761|2020-04-08:1)159731:1,Fujian/IM3520001T/2020|EPI_ISL_431118|2020-03-13:1,Germany/BE-ChVir-W1554-5041/2020|EPI_ISL_753705|2020-06-21:3,Germany/BE-RKI-N-0025/2020|EPI_ISL_481264|2020-03-27:3,Germany/BW-FR0112/2020|EPI_ISL_852761|2020-04-07:3,Germany/BW-FR0335/2020|EPI_ISL_852672|2020-03-29:1,Germany/BW-MVZ-LS-25/2020|EPI_ISL_640243|2020-04-07:2,Germany/BW-MVZ-LS-26/2020|EPI_ISL_640244|2020-04-21:1,Germany/BW-MVZ-LS-36/2020|EPI_ISL_640253|2020-04-16:2,Germany/BY-MVP-0056/2020|EPI_ISL_437255|2020-03-19:2,Germany/BY-RKI-I-013851/2020|EPI_ISL_1143987|2020-04-21:1,Germany/BY-RKI-I-013876/2020|EPI_ISL_1144012|2020-05-04:1,Germany/HH-hpi-p1429/2020|EPI_ISL_775950|2020-03-09:1,Germany/HH-hpi-p1464/2020|EPI_ISL_775977|2020-03-11:1,Germany/HH-hpi-p1485/2020|EPI_ISL_775995|2020-03-13:2,Germany/HH-hpi-p1546/2020|EPI_ISL_775927|2020-03-15:1,Germany/HH-hpi-p1723/2020|EPI_ISL_775688|2020-03-15:1,Germany/HH-hpi-p1724/2020|EPI_ISL_776104|2020-03-15:1,Germany/HH-hpi-p1763/2020|EPI_ISL_776137|2020-03-19:1,Germany/HH-hpi-p1765/2020|EPI_ISL_776139|2020-03-19:1,(Germany/HH-hpi-p1800/2020|EPI_ISL_775705|2020-03-20:0,(Switzerland/BS-42252201/2020|EPI_ISL_581922|2020-05-01:1,Switzerland/BS-65242351/2020|EPI_ISL_581960|2020-04-29:0,Switzerland/BS-42256492/2020|EPI_ISL_581926|2020-05-05:0,Switzerland/BL-42253363/2020|EPI_ISL_581924|2020-05-02:0,Switzerland/BS-42241303/2020|EPI_ISL_581917|2020-04-22:0,Switzerland/BS-65242186/2020|EPI_ISL_581959|2020-04-27:0)159733:2)159732:1,Germany/HH-hpi-p1858/2020|EPI_ISL_776207|2020-03-23:1,Germany/HH-hpi-p1949/2020|EPI_ISL_776276|2020-03-27:1,Germany/HH-hpi-p2023/2020|EPI_ISL_776327|2020-03-21:1,Germany/HH-hpi-p2326/2020|EPI_ISL_775738|2020-03-21:1,Germany/NI-IOV-P5458/2020|EPI_ISL_883183|2020-03-23:1,Germany/SH-ChVir3046/2020|EPI_ISL_729466|2020-03-18:1,Germany/SH-ChVir3054/2020|EPI_ISL_729524|2020-03-20:1,Germany/SH-ChVir3065/2020|EPI_ISL_729528|2020-03-20:1,Germany/SH-ChVir3221/2020|EPI_ISL_729397|2020-03-23:1,(Germany/SL-SU-10427450/2020|EPI_ISL_707949|2020-03-15:7,Germany/SL-SU-10427230/2020|EPI_ISL_707947|2020-03-13:14)159734:2,(Germany/SL-SU-10431254/2020|EPI_ISL_707963|2020-04-02:9,((USA/KY-KSPHL-100051/2020|EPI_ISL_966323|2020-06-11:0,(USA/KY-KSPHL-100050/2020|EPI_ISL_966322|2020-06-11:1,(USA/KY-KSPHL-100043/2020|EPI_ISL_966317|2020-06-11:0,(USA/KY-KSPHL-100042/2020|EPI_ISL_966316|2020-06-11:1,USA/KY-KSPHL-100046/2020|EPI_ISL_966319|2020-06-11:0,USA/KY-KSPHL-100047/2020|EPI_ISL_966320|2020-06-11:0)159740:1)159739:1,USA/KY-KSPHL-100049/2020|EPI_ISL_966321|2020-06-11:0,USA/KY-KSPHL-100045/2020|EPI_ISL_966318|2020-06-11:0,USA/KY-KSPHL-100041/2020|EPI_ISL_966315|2020-06-11:0)159738:1)159737:2,USA/KY-KSPHL-100019/2020|EPI_ISL_965819|2020-03-28:1)159736:1)159735:1,(Germany/SL-SU-10431588/2020|EPI_ISL_707968|2020-04-03:4,Denmark/DCGC-832/2020|EPI_ISL_614741|2020-04-20:2)159741:1,Guangzhou/ID037/2020|NMDC60013233|20-03-26:2,(Hungary/SRC-00419/2020|EPI_ISL_435410|2020-03-26:1,Hungary/SRC-00183/2020|EPI_ISL_435407|2020-03-22:0)159742:1,Hungary/SRC-00827/2020|EPI_ISL_435414|2020-03-30:1,ISR/hCov-19-Israel-CVL-n-6102/2020|MW674835.1|20-03-15:1,Iceland/1044/2020|EPI_ISL_1586092|2020-03-24:1,Iceland/1057/2020|EPI_ISL_1586876|2020-03-25:1,Iceland/132/2020|EPI_ISL_417787|2020-03-12:1,Iceland/161/2020|EPI_ISL_417725|2020-03-14:2,Iceland/30/2020|EPI_ISL_417773|2020-03-03:1,Iceland/346/2020|EPI_ISL_424370|2020-03:1,Iceland/45/2020|EPI_ISL_417715|2020-03-04:2,Iceland/48/2020|EPI_ISL_417707|2020-03-05:1,Iceland/91/2020|EPI_ISL_417873|2020-03-10:1,(Ireland/MO-NVRL-20Z04473/2020|EPI_ISL_681902|2020-04-14:2,Ireland/MO-NVRL-20Z04451/2020|EPI_ISL_671369|2020-04-14:0)159743:2,Israel/2047011/2020|EPI_ISL_447398|2020-03-26:1,Israel/51146683/2020|EPI_ISL_447311|2020-04-05:1,Israel/701002458/2020|EPI_ISL_447297|2020-03-24:1,Japan/FHU-FP9534-03-1/2020|EPI_ISL_862857|2020-03-31:1,Japan/IC-0035/2020|EPI_ISL_591377|2020-04:1,Japan/PG-2958/2020|EPI_ISL_691084|2020-04:1,Lithuania/MR-LUHS-Eilnr6/2020|EPI_ISL_541868|2020-04-02:2,Luxembourg/LNS8746229/2020|EPI_ISL_421739|2020-03-17:5,Mali/M002667/2020|EPI_ISL_487453|2020-04-10:1,Mexico/CAM-InDRE-IBT-37/2020|EPI_ISL_1301704|2020-06-04:2,Mexico/CMX-INER-0024/2020|EPI_ISL_837626|2020-04-03:1,Mexico/CMX-INER-0035/2020|EPI_ISL_837637|2020-04-08:1,Mexico/ROO-InDRE-102/2020|EPI_ISL_872092|2020-04-13:1,Netherlands/NH-RIVM-10061/2020|EPI_ISL_547494|2020-04-01:1,Netherlands/Utrecht_10010/2020|EPI_ISL_454759|2020-03-13:1,NewZealand/20VR2024/2020|EPI_ISL_579211|2020:1,NewZealand/20VR3112/2020|EPI_ISL_579422|2020-05-08:2,Norway/1781/2020|EPI_ISL_420138|2020-03-05:1,Poland/1110551/2020|EPI_ISL_450527|2020-03-29:3,Portugal/PT0584/2020|EPI_ISL_454307|2020-03-27:1,Portugal/PT0740/2020|EPI_ISL_510999|2020-03-21:1,Russia/CRIE130014/2020|EPI_ISL_470539|2020-03-27:1,Russia/CRIE140762/2020|EPI_ISL_460605|2020-03-29:2,Russia/MOW-RII-MH1986S/2020|EPI_ISL_596331|2020-06-01:2,SaintBarthelemy/IPG-7358/2020|EPI_ISL_613446|2020-02-28:1,Scotland/CVR1638/2020|20-04-03:1,Singapore/831/2020|EPI_ISL_516803|2020-03-22:1,SouthKorea/KCDC2149/2020|EPI_ISL_498050|2020-03-22:2,Spain/CN-IBV-97006485/2020|EPI_ISL_537700|2020-03-25:1,Spain/CT-IBV-003164/2020|EPI_ISL_510260|2020-03-16:1,Spain/GA-ISCIII-2017305/2020|EPI_ISL_802774|2020-10-20:3,Spain/NC-CHN-01000018/2020|EPI_ISL_1383203|2020-03-20:1,(Sweden/20-07921/2020|EPI_ISL_452240|2020-04-24:1,Denmark/ALAB-SSI-615/2020|EPI_ISL_436997|2020-03-24:4)159744:1,Sweden/20-50287/2020|EPI_ISL_455900|2020-03-10:2,Switzerland/ZH-UZH-IMV8/2020|FR990518.1|20-03-30:2,Thailand/Bangkok-CONI-0098/2020|EPI_ISL_458027|2020-04-03:1,Thailand/CU-SI2010560-NT/2020|EPI_ISL_937531|2020-03-28:2,Thailand/CU-SI2013359-NS/2020|EPI_ISL_976909|2020-04-19:1,Turkey/HSGM-3841/2021|EPI_ISL_1167652|2021-02-11:1,(Turkey/HSGM-D139/2021|EPI_ISL_1097298|2021-02-11:5,USA/DE-DHSS-F918416/2020|EPI_ISL_593957|2020-03-31:0)159745:1,USA/AK040/2020|MT477844.1|20-03-24:2,(USA/AZ-QDX-1802/2020|MW190530.1|20-03-17:2,USA/MI-MDHHS-SC20284/2020|MT506580.1|20-04-06:0)159746:1,USA/AZ-TG305699/2020|EPI_ISL_694248|2020-04-24:2,USA/AZ-TG396330/2020|EPI_ISL_694800|2020-06-09:2,USA/AZ-TG397405/2020|EPI_ISL_914410|2020-06-20:1,USA/AZ-TG640789/2020|EPI_ISL_695761|2020-04-27:1,USA/AZ-TG654297/2020|EPI_ISL_695953|2020-04-13:1,USA/AZ-TG654326/2020|EPI_ISL_695976|2020-04-13:1,USA/AZ-TG654743/2020|EPI_ISL_696022|2020-04-01:2,USA/AZ-TG664258/2020|EPI_ISL_696060|2020-04-28:1,USA/AZ-TG664513/2020|EPI_ISL_696135|2020-04-19:1,USA/AZ-TG664521/2020|EPI_ISL_696138|2020-04-19:1,(USA/AZ-TG668390/2020|EPI_ISL_696296|2020-04-20:2,USA/NY-UB-00024/2020|EPI_ISL_1009293|2020-04-01:0)159747:1,(USA/AZ-TG720667/2020|EPI_ISL_1113270|2020-04-06:3,(((USA/MD-NIH-00003/2020|MW681007.1|20-06-29:1,((USA/VA-DCLS-1282/2020|MW067700.1|20-08:1,USA/VA-DCLS-1288/2020|MW067706.1|20-08:1,USA/VA-DCLS-1283/2020|MW067701.1|20-08:0,USA/VA-DCLS-1285/2020|MW067703.1|20-08:0,USA/VA-DCLS-1284/2020|MW067702.1|20-08:0,USA/VA-DCLS-1287/2020|MW067705.1|20-08:0,USA/VA-DCLS-1286/2020|MW067704.1|20-08:0,USA/VA-DCLS-1289/2020|MW067707.1|20-08:0)159753:3,(USA/MD-NIH-00019/2020|MW681013.1|20-08-10:0,USA/MD-NIH-00058/2020|MW681032.1|20-08-09:0)159754:2)159752:3,(USA/CA-CZB-10852/2020|MW276373.1|20-07-28:0,USA/CA-CZB-10841/2020|MW276363.1|20-07-22:0,USA/CA-CZB-10842/2020|MW276364.1|20-07-22:0,USA/CA-CZB-10851/2020|MW276372.1|20-07-28:0)159755:1,USA/TN-CDC-JHTU-9961/2020|MW863991.1|20-07-28:0,USA/GA-CDC-2-4106211/2020|MW907425.1|20-07-06:0)159751:1,USA/WA-S2784/2020|MT997222.1|20-08-11:3,USA/VA-DCLS-1508/2020|MW197471.1|20-07:2,USA/VA-DCLS-1766/2020|MW280529.1|20-09:2,USA/FL-BPHL-1619/2020|MW166085.1|20-09-04:2,USA/UT-UPHL-2012486257/2020|MW420458.1|20-07-26:1,USA/FL-BPHL-2291/2020|MW490884.1|20-09-29:3,USA/VA-DCLS-2201/2020|MW562007.1|20-11:5,USA/MI-MDHHS-SC21810/2020|EPI_ISL_565853|2020-07-15:2,USA/CA-ALSR-2429/2020|EPI_ISL_635475|2020-07-02:1,USA/WA-UW-24736/2020|EPI_ISL_570766|2020-08-16:5,USA/NY-MSHSPSP-PV15290/2020|EPI_ISL_802133|2020-07-09:1,USA/AZ-TG557127/2020|EPI_ISL_695544|2020-07-29:2,USA/HI-H200167/2020|EPI_ISL_752728|2020-07-20:1,USA/KS-KHEL-0529/2020|EPI_ISL_1261130|2020-07-17:2,(USA/JDUF/2020|MW861581.1|20-10-06:0,USA/JDUM/2020|MW861588.1|20-10-06:1)159756:4,((USA/IL-IDPH-CAS-S-0001554/2020|EPI_ISL_2080138|2020-07-30:1,USA/IL-IDPH-MOR-S-0001499/2020|EPI_ISL_2080112|2020-07-25:1,USA/IL-IDPH-MOR-S-0001689/2020|EPI_ISL_1494356|2020-08-07:0,USA/IL-IDPH-MOR-S-0001837/2020|EPI_ISL_1494359|2020-08-17:0)159758:1,USA/IL-IDPH-CAS-S-0001414/2020|EPI_ISL_1032831|2020-07-20:0,USA/IL-IDPH-DUP-S-0001509/2020|EPI_ISL_2080115|2020-07-26:0)159757:1,USA/TN-CDC-JHUS-0089/2020|MW874290.1|20-09-28:2,(USA/UT-UPHL-2012321043/2020|MW420318.1|20-08-09:0,(USA/UT-UPHL-2012753144/2020|MW420669.1|20-08-09:0,USA/UT-UPHL-2012004612/2020|MW420049.1|20-08-11:1)159760:1,((USA/MN-MDH-2531/2020|MW558325.1|20-12-31:1,USA/MN-MDH-2439/2020|MW549804.1|20-12-25:0)159762:6,(USA/MD-MDH-0230/2020|MW157247.1|20-09-23:2,(USA/NY-CDC-21672179/2021|MW666602.1|21-01-31:6,(USA/MD-HP12083/2020|EPI_ISL_791408|2020-11-20:0,USA/NY-Wadsworth-290386-01/2020|EPI_ISL_765491|2020-12-18:3,(USA/MD-MDH-0724/2021|MW565832.1|21-01-18:2,(USA/MD-HP01166/2021|EPI_ISL_861007|2021-01-13:1,USA/MD-HP01236/2021|EPI_ISL_861063|2021-01-16:1)159767:1)159766:1,USA/NY-Wadsworth-21028522-01/2021|EPI_ISL_1397631|2021-03-02:5)159765:1,USA/MD-HP12050/2020|EPI_ISL_791382|2020-11-04:2,USA/MD-HP02375/2020|EPI_ISL_1036356|2020-12-28:3)159764:1)159763:1)159761:2,USA/UT-UPHL-2104220930/2020|EPI_ISL_2279752|2020-08-13:1)159759:1,(USA/MI-UM-10035769699/2020|EPI_ISL_584096|2020-09-02:1,USA/MI-UM-10035905827/2020|EPI_ISL_584097|2020-09-11:2)159768:7,(USA/FL-BPHL-2864/2020|MW566827.1|20-09-17:4,USA/FL-BPHL-2867/2020|MW566830.1|20-09-17:0)159769:4,USA/WA-UW-24946/2020|EPI_ISL_570575|2020-08-11:8,USA/TX-HMH-MCoV-34859/2020|EPI_ISL_2218593|2020-08-13:3,USA/GA-CDC-2-4106224/2020|MW907447.1|20-07-21:1,(USA/COVID20-1144/2020|MW067817.1|20-07-10:0,USA/COVID20-1153/2020|MW067751.1|20-07-10:0)159770:1,(USA/PA-VSP0327/2020|EPI_ISL_1511477|2020-08-26:0,USA/GA-CDC-2-4106141/2020|MW907465.1|20-09-05:0)159771:1,USA/FL-BPHL-1654/2020|MW166119.1|20-07-03:0,USA/GA-CDC-2-4106217/2020|MW907430.1|20-07-09:0,_USA/PA-MGEL-00416/2020|EPI_ISL_1373640|2020-06-27:0,USA/IL-IDPH-IRO-S-0001523/2020|EPI_ISL_2080121|2020-07-28:0)159750:2,USA/FL-BPHL-1109/2020|MT956719.1|20-08-05:3,(USA/FL-BPHL-1732/2020|MW206422.1|20-10-01:3,USA/FL-BPHL-1012/2020|MT966202.1|20-07-16:0,USA/FL-BPHL-1012/2020|EPI_ISL_517902|2020-07-16:0)159772:1,USA/FL-QDX-3348/2020|MW522399.1|20-10-02:8,(((USA/MI-MDHHS-SC22013/2020|EPI_ISL_577574|2020-09-01:1,USA/MI-MDHHS-SC22015/2020|EPI_ISL_577575|2020-09-02:0)159775:1,USA/MI-MDHHS-SC22044/2020|EPI_ISL_577559|2020-09-16:3,USA/MI-MDHHS-SC22017/2020|EPI_ISL_577577|2020-09-02:0,USA/MI-MDHHS-SC22010/2020|EPI_ISL_577572|2020-09-01:0)159774:6,(USA/KS-KHEL-0650/2020|EPI_ISL_1357853|2020-07-23:2,USA/IL-IDPH-MAC-S-0001448/2020|EPI_ISL_1032850|2020-07-22:0,USA/KS-KHEL-0318/2020|EPI_ISL_1120131|2020-07-24:0)159776:1)159773:3,(SouthKorea/KDCA1352/2020|EPI_ISL_1063640|2020-07-14:1,(USA/LA-EVTL2100/2020|EPI_ISL_1164906|2020-09-29:2,USA/1466xF2/2020|MW521412.1|20-07-06:1)159778:2,USA/TN-CDC-JHUI-1643/2020|MW863954.1|20-07-31:1,USA/KS-KHEL-1367/2020|EPI_ISL_2002491|2020-07-20:2)159777:1,USA/WI-WSLH-200701/2020|EPI_ISL_631458|2020-06-24:5,USA/TN-CDC-JHU1-1480/2020|MW863975.1|20-06-05:2,(USA/IL-IDPH-SAN-S-0001387/2020|EPI_ISL_1032810|2020-07-17:1,(USA/GA-CDC-4447/2020|MW130875.1|20-09-11:5,(USA/IL-IDPH-MCH-S-0001766/2020|EPI_ISL_1494344|2020-08-12:2,USA/IL-IDPH-MCH-S-0001435/2020|EPI_ISL_1032842|2020-07-21:0)159781:1,USA/IL-IDPH-JEF-C-001733/2020|EPI_ISL_1494261|2020-07-23:2,USA/AZ-TG808664/2020|EPI_ISL_1592050|2020-08-25:1,(USA/CA-CDPH-UC1270/2020|MW973010.1|2020-12-18:4,((USA/JFRG/2020|MW925411.1|20-12-02:3,USA/JFQN/2020|MW925394.1|20-12-02:1,USA/JFMK/2020|MW925326.1|20-12-02:1,USA/JFFH/2020|MW925632.1|20-11-27:0,USA/JFDH/2020|MW928387.1|20-11-27:0,USA/JFBU/2020|MW928355.1|20-11-25:0,USA/JFLI/2020|MW925573.1|20-12-01:0,USA/JFNL/2020|MW925347.1|20-12-01:0,USA/JGQY/2021|MW925295.1|21-01-06:0)159784:1,USA/GA-EHC-544Z/2021|EPI_ISL_1503924|2021-01-05:1,USA/JFUM/2020|MW925211.1|20-12-02:1,USA/JEGX/2020|MW923401.1|20-11-04:1,USA/JELA/2020|MW928145.1|20-11-06:0,USA/AL-HGSC-JEFT/2020|EPI_ISL_1532651|2020-11-03:2)159783:1)159782:5,USA/GA-CDC-4049136-001/2020|MZ189405.1|20-08-27:3,USA/TX-HMH-MCoV-15846/2020|EPI_ISL_785530|2020-07-10:0)159780:1)159779:2,USA/FL-USAFSAM-S334/2020|EPI_ISL_812643|2020-08-26:6,USA/MS-CDC-2-3693768/2020|MW406554.1|20-11-04:8,USA/WA-UW-23384/2020|EPI_ISL_576439|2020-08-10:4,USA/IL-IDPH-MEN-S-0001167/2020|EPI_ISL_1921952|2020-06-26:1,(USA/TX-HMH-MCoV-37019/2020|EPI_ISL_2208603|2020-12-07:1,USA/TX-HMH-MCoV-22446/2021|EPI_ISL_1076974|2021-01-10:3)159785:6,(USA/KS-KHEL-0381/2020|EPI_ISL_1159686|2020-07-28:0,USA/KS-KHEL-0263/2020|EPI_ISL_1113045|2020-07-28:0)159786:2,USA/AL-CDC-0731/2020|MT844044.1|20-05-19:0,USA/TX-HMH-MCoV-35351/2020|EPI_ISL_2220800|2020-08-10:0)159749:2)159748:1,(USA/AZ-TG724369/2020|EPI_ISL_1113472|2020-04-23:2,USA/MI-UM-10033818123/2020|EPI_ISL_578131|2020-03-31:2)159787:1,USA/CA-ALSR-6492/2020|EPI_ISL_962785|2020-12-10:1,USA/CA-CSMC140/2020|EPI_ISL_475619|2020-04-12:2,USA/CA-CSMC19/2020|EPI_ISL_475628|2020-03-25:2,(USA/CA-CSMC21/2020|EPI_ISL_475631|2020-03-25:3,Denmark/DCGC-1623/2020|EPI_ISL_619267|2020-04-06:1)159788:1,USA/CA-CSMC57/2020|EPI_ISL_475670|2020-04-01:1,USA/CA-CSMC62/2020|EPI_ISL_475676|2020-04-01:1,USA/CA-CSMC64/2020|EPI_ISL_475678|2020-03-28:1,USA/CA-CZB-1216/2020|MT499191.1|20-03-23:1,(USA/CA-CZB-1535/2020|MT628207.1|20-04-28:5,Canada/QC-JUS-V6090834/2020|EPI_ISL_954531|2020-04-08:1,((USA/WA-UW-10588/2020|EPI_ISL_570334|2020-06-11:0,USA/HI-H200087/2020|EPI_ISL_752654|2020-06-15:1)159791:4,(USA/KY-KSPHL-100162/2020|EPI_ISL_1171859|2020-05-22:0,USA/KY-KSPHL-100182/2020|EPI_ISL_1121995|2020-05-17:0)159792:4)159790:2)159789:1,USA/CA-CZB-1618/2020|MT628270.1|20-04-18:2,USA/CA-CZB-1774/2020|MT671827.1|20-04-02:1,USA/CA-CZB-9518/2020|MW483140.1|20-04-06:1,USA/CA-CZB-9549/2020|MW483156.1|20-04-14:1,USA/CA-QDX-1032/2020|MW064995.1|20-03-17:2,USA/CA-QDX-1607/2020|MW190337.1|20-03-19:1,USA/CA-QDX-1677/2020|MW190361.1|20-03-19:1,USA/CA-QDX-2038/2020|MW190753.1|20-03-18:1,USA/CA-QDX-2229/2020|MW190943.1|20-03-14:1,(USA/CA-QDX-2385/2020|MW191098.1|20-03-17:0,(Mexico/GUA-IBT-IMSS-437/2020|EPI_ISL_1301509|2020-04-06:0,(Spain/PV-IBV-005165/2020|EPI_ISL_509612|2020-06-24:0,Spain/PV-IBV-005166/2020|EPI_ISL_509613|2020-06-24:0)159795:9)159794:2)159793:1,USA/CA-QDX-2592/2020|MW191318.1|20-03-16:1,USA/CA-QDX-2728/2020|MW191448.1|20-03-17:1,USA/CA-QDX-2743/2020|MW191454.1|20-03-17:1,USA/CA-QDX-44/2020|MT614465.1|20-03-16:2,USA/CA-QDX-781/2020|MW064785.1|20-03-21:1,USA/CA-UCLA-130/2020|EPI_ISL_537479|2020-04-09:1,(USA/CA-UCLA-18/2020|EPI_ISL_537506|2020-05-01:2,USA/NY-PV09339/2020|EPI_ISL_450027|2020-03-24:0)159796:1,USA/CA-UCLA-46/2020|EPI_ISL_537575|2020-04-02:1,USA/COVID20-0156/2020|MT778829.1|20-05-04:1,USA/CT-QDX-1454/2020|MW190243.1|20-03-16:1,USA/CT-UW-3108/2020|EPI_ISL_485934|2020-03-27:1,USA/CT-UW-4244/2020|MT358653.1|20-03-31:1,USA/CT-UW-5765/2020|EPI_ISL_461441|2020-04-06:2,USA/CT-UW-6590/2020|MT683389.1|20-04-03:2,USA/CT-Yale-014/2020|MT635212.1|20-03-19:2,USA/CT-Yale-143/2020|MT886438.1|20-03-21:1,USA/CT-Yale-1705/2020|EPI_ISL_1168427|2020-04-16:2,USA/CT-Yale-270/2020|MT877314.1|20-04-02:1,USA/DE-DHSS-F917893/2020|EPI_ISL_576167|2020-03-25:1,USA/DE-DHSS-F918046/2020|EPI_ISL_593939|2020-03-27:1,USA/DE-DHSS-F918926/2020|EPI_ISL_561358|2020-03-17:2,USA/FHCRC-2297/2020|MW593699.1|20-04-17:1,USA/FHCRC-4080/2020|MW593703.1|20-04-01:1,USA/FHCRC-5204/2020|MW593508.1|20-04-02:2,USA/FHCRC-5542/2020|MW593916.1|20-03-31:1,USA/FHCRC-6772/2020|MW593397.1|20-04-10:1,USA/FHCRC-7838/2020|MW593608.1|20-04-20:1,USA/FHCRC-9741/2020|MW593365.1|20-05-24:2,USA/FHCRC-9830/2020|MW593403.1|20-05-27:1,USA/FL-04-UMTL-95QV/2020|EPI_ISL_479759|2020-04-03:1,USA/FL-BPHL-0102/2020|MT577628.1|20-04-28:1,USA/FL-BPHL-0172/2020|MT703990.1|20-04-04:1,(USA/FL-BPHL-0203/2020|MT704021.1|20-04-08:1,USA/FL-BPHL-0177/2020|MT703995.1|20-04-04:0)159797:3,USA/FL-BPHL-0374/2020|MT757069.1|20-04-23:4,USA/FL-BPHL-0437/2020|MT791879.1|20-03-21:1,USA/FL-BPHL-0451/2020|MT791893.1|20-03-24:1,USA/FL-BPHL-0457/2020|MT791899.1|20-03-24:1,(USA/FL-BPHL-0483/2020|MT791844.1|20-03-21:1,USA/FL-BPHL-1251/2020|MW023407.1|20-04-14:3)159798:1,(USA/FL-BPHL-0555/2020|MT834695.1|20-06-30:1,(USA/FL-BPHL-0413/2020|MT757099.1|20-05-15:0,USA/FL-BPHL-0416/2020|MT757102.1|20-05-15:1)159800:1)159799:1,USA/FL-BPHL-1000/2020|MT966176.1|20-07-10:3,USA/FL-BPHL-1453/2020|MW040663.1|20-04-08:1,USA/FL-BPHL-1655/2020|MW166120.1|20-07-04:3,USA/FL-BPHL-1849/2020|MW206518.1|20-04-09:1,USA/FL-BPHL-2056/2020|MW286519.1|20-07-13:4,USA/FL-TGH-0044/2020|EPI_ISL_1379453|2020-03-19:1,USA/FL-TGH-0056/2020|EPI_ISL_1379465|2020-03-22:1,USA/FL-TGH-0058/2020|EPI_ISL_1379467|2020-03-22:1,(USA/FL-TGH-0081/2020|EPI_ISL_1379488|2020-03-25:1,USA/MI-MDHHS-SC20729/2020|EPI_ISL_471753|2020-04-20:2)159801:1,USA/FL-TGH-0086/2020|EPI_ISL_1492446|2020-03-25:3,USA/FL-TGH-0093/2020|EPI_ISL_1379499|2020-03-27:1,(USA/GA-QDX-232/2020|MT806774.1|20-04-24:1,USA/MI-MDHHS-SC21692/2020|EPI_ISL_529811|2020-03-24:0)159802:1,USA/HI-H200036/2020|EPI_ISL_752620|2020-04-21:1,(USA/ID-UW-4100/2020|MT358745.1|20-03-29:11,USA/MI-UM-2006S000941/2020|EPI_ISL_484766|2020-03-30:1)159803:4,USA/IL-IDPH-C-000103/2020|EPI_ISL_848205|2020-03-16:1,(USA/IL-IDPH-C-000394/2020|EPI_ISL_848284|2020-04-23:2,England/CWAR-24FD989/2020|20-04-24:1)159804:1,USA/IL-IDPH-COO-C-001068/2020|EPI_ISL_1494125|2020-05-07:1,(USA/IL-IDPH-EDG-C-001695/2020|EPI_ISL_1494172|2020-07-19:3,USA/TX-HMH-5910/2020|EPI_ISL_547102|2020-06-30:1)159805:2,USA/IL-IDPH-S-000352/2020|EPI_ISL_962057|2020-04-27:1,USA/IL-LCH-0047/2020|EPI_ISL_1501732|2020-04-02:2,(USA/IL-NM-0436/2020|EPI_ISL_626407|2020-04-11:2,USA/MI-MDHHS-SC20884/2020|EPI_ISL_471905|2020-05-15:1,Denmark/DCGC-72650/2020|EPI_ISL_1881221|2020-03-30:0)159806:1,USA/IL-NM-0541/2020|EPI_ISL_626449|2020-04-29:1,(USA/IL-NM-0590/2020|EPI_ISL_626458|2020-05-02:1,USA/IN-QDX-251/2020|MT806787.1|20-04-29:1)159807:2,USA/IL-NM-1406/2020|EPI_ISL_936558|2020-07-01:2,USA/IL-NM029/2020|EPI_ISL_444538|2020-03-16:1,USA/IL-NM057/2020|EPI_ISL_444553|2020-03-18:1,USA/IN-Lilly-IPB0173-11bc05/2020|EPI_ISL_911737|2020-03-25:1,USA/KS-KHEL-0030/2020|EPI_ISL_883065|2020-04-01:1,USA/KS-KHEL-0833/2020|EPI_ISL_1500458|2020-05-28:4,USA/KY-KSPHL-100014/2020|EPI_ISL_965825|2020-03-27:1,(USA/KY-KSPHL-100021/2020|EPI_ISL_966355|2020-03-29:1,USA/IN-Lilly-IPB0173-09bc13/2020|EPI_ISL_911615|2020-03-26:0,USA/NJ-NYGC-NJ-BioR-318/2020|EPI_ISL_2193714|2020-07-02:4)159808:1,USA/KY-KSPHL-100175/2020|EPI_ISL_1171865|2020-04-06:1,USA/MA-JLL-17O/2020|EPI_ISL_632304|2020:2,USA/MA-MASPHL-00418/2020|MW539737.1|20-04-27:2,USA/MA-MASPHL-00426/2020|MW539743.1|20-04-27:1,USA/MA-MGH-00896/2020|MT873099.1|20-05-05:1,USA/MA-MGH-00923/2020|MT873148.1|20-05-02:2,(USA/MA-MGH-01358/2020|MT873064.1|20-05-06:2,USA/VA-DCLS-0518/2020|MW210994.1|20-04:0)159809:1,USA/MA-QDX-1988/2020|MW190778.1|20-03-17:1,USA/MA-Yale-1675/2020|EPI_ISL_1168397|2020-04-17:3,USA/MA_MGH_00162/2020|MT520274.1|20-03-26:1,(USA/MA_MGH_00164/2020|MT520492.1|20-03-26:2,(USA/TX-HMH-4457/2020|EPI_ISL_543634|2020-06-18:0,(USA/TX-HMH-MCoV-10254/2020|EPI_ISL_789394|2020-07-07:1,USA/TX-HMH-MCoV-10134/2020|EPI_ISL_789334|2020-07-06:1,USA/TX-HMH-MCoV-9526/2020|EPI_ISL_781165|2020-07-05:1,(USA/TX-HMH-4284/2020|EPI_ISL_543495|2020-06-18:1,USA/TX-HMH-MCoV-9973/2020|EPI_ISL_780361|2020-07-06:1,(USA/TX-HMH-MCoV-9991/2020|EPI_ISL_780371|2020-07-06:1,(USA/TX-HMH-7352/2020|EPI_ISL_546697|2020-06-29:1,USA/TX-HMH-MCoV-15907/2020|EPI_ISL_785591|2020-07-10:0,USA/TX-HMH-MCoV-10964/2020|EPI_ISL_1201972|2020-07-09:0,USA/TX-HMH-MCoV-16988/2020|EPI_ISL_1202699|2020-07-11:0,USA/TX-HMH-MCoV-17097/2020|EPI_ISL_1202808|2020-07-13:0,USA/TX-HMH-MCoV-15879/2020|EPI_ISL_785563|2020-07-10:0,USA/TX-HMH-MCoV-15858/2020|EPI_ISL_785542|2020-07-10:0,USA/TX-HMH-MCoV-15891/2020|EPI_ISL_785575|2020-07-10:0)159815:1,USA/TX-HMH-MCoV-10372/2020|EPI_ISL_789440|2020-07-07:0)159814:1,USA/TX-HMH-MCoV-8973/2020|EPI_ISL_780506|2020-07-02:1,USA/TX-HMH-3690/2020|EPI_ISL_543110|2020-06-15:1,USA/TX-HMH-7364/2020|EPI_ISL_546709|2020-06-26:1,USA/TX-HMH-MCoV-9003/2020|EPI_ISL_780887|2020-07-02:1,USA/TX-HMH-4314/2020|EPI_ISL_543523|2020-06-18:1,(USA/TX-HMH-3585/2020|EPI_ISL_543042|2020-06-15:5,USA/TX-HMH-3607/2020|EPI_ISL_543062|2020-06-15:1)159816:1,USA/TX-HMH-MCoV-34534/2020|EPI_ISL_2204127|2020-08-12:1,USA/TX-HMH-MCoV-42317/2020|EPI_ISL_2224194|2020-07-13:6,(USA/TX-HMH-7838/2020|EPI_ISL_545657|2020-06-30:0,USA/TX-HMH-6520/2020|EPI_ISL_546054|2020-06-27:0)159817:1,(USA/TX-HMH-7151/2020|EPI_ISL_546548|2020-06-29:0,USA/TX-HMH-MCoV-8169/2020|EPI_ISL_784243|2020-06-30:0)159818:1,USA/TX-HMH-MCoV-8361/2020|EPI_ISL_784352|2020-07-07:0,USA/TX-HMH-MCoV-8881/2020|EPI_ISL_780808|2020-07-02:0,USA/TX-HMH-7341/2020|EPI_ISL_546688|2020-06-26:0,USA/TX-HMH-3734/2020|EPI_ISL_543146|2020-06-16:0,USA/TX-HMH-3138/2020|EPI_ISL_544020|2020-06-11:0,USA/TX-HMH-7973/2020|EPI_ISL_545755|2020-06-22:0,USA/TX-HMH-MCoV-8272/2020|EPI_ISL_784302|2020-07-05:0,USA/TX-HMH-MCoV-9145/2020|EPI_ISL_780969|2020-07-02:0,USA/TX-HMH-MCoV-9775/2020|EPI_ISL_780269|2020-07-02:0,USA/TX-HMH-4729/2020|EPI_ISL_544290|2020-06-20:0,USA/TX-HMH-4707/2020|EPI_ISL_544275|2020-06-22:0,USA/TX-HMH-6804/2020|EPI_ISL_546254|2020-06-24:0,USA/TX-HMH-5064/2020|EPI_ISL_544499|2020-06-22:0,USA/TX-HMH-7896/2020|EPI_ISL_545688|2020-06-29:0,USA/TX-HMH-5310/2020|EPI_ISL_544671|2020-06-19:0,USA/TX-HMH-4662/2020|EPI_ISL_543787|2020-06-22:0,USA/TX-HMH-3571/2020|EPI_ISL_543031|2020-06-15:0,USA/TX-HMH-4623/2020|EPI_ISL_543762|2020-06-22:0,USA/TX-HMH-4342/2020|EPI_ISL_543545|2020-06-19:0,USA/TX-HMH-4878/2020|EPI_ISL_544396|2020-06-20:0,USA/TX-HMH-4514/2020|EPI_ISL_543683|2020-06-19:0,USA/TX-HMH-4508/2020|EPI_ISL_543678|2020-06-19:0)159813:1)159812:1,USA/TX-HMH-4170/2020|EPI_ISL_543409|2020-06-18:1)159811:2)159810:1,USA/MA_MGH_00178/2020|MT520541.1|20-03-26:1,USA/MA_MGH_00192/2020|MT520379.1|20-03-26:1,USA/MA_MGH_00565/2020|MT520498.1|20-03-22:1,(USA/MD-DFS-PHL-0055/2020|EPI_ISL_804852|2020-03-26:2,Canada/QC-LSPQ-L00216532/2020|EPI_ISL_535751|2020-03-12:0)159819:1,USA/MD-HP00036/2020|MT509457.1|20-03-19:1,USA/MD-HP00051/2020|MT646068.1|20-03-19:1,USA/MD-HP00094/2020|MT646050.1|20-04-01:2,USA/MD-MDH-0023/2020|MT704124.1|20-04-01:1,USA/MD-MDH-0024/2020|MT742089.1|20-04-01:1,USA/MD-NIH-00417/2020|MW883308.1|20-04-25:1,USA/MI-MDHHS-SC20078/2020|MT412203.1|20-03-26:1,USA/MI-MDHHS-SC20146/2020|MT439312.1|20-03-27:1,USA/MI-MDHHS-SC20193/2020|MT506669.1|20-03-21:1,USA/MI-MDHHS-SC20274/2020|MT506541.1|20-03-19:1,USA/MI-MDHHS-SC20288/2020|MT506562.1|20-03-28:1,USA/MI-MDHHS-SC20306/2020|MT506542.1|20-03-20:1,USA/MI-MDHHS-SC20324/2020|MT509671.1|20-03-14:1,USA/MI-MDHHS-SC20331/2020|EPI_ISL_450610|2020-03-17:1,USA/MI-MDHHS-SC20358/2020|MT509704.1|20-03-30:1,USA/MI-MDHHS-SC20382/2020|MT506222.1|20-03-24:1,USA/MI-MDHHS-SC20387/2020|MT506227.1|20-03-26:1,USA/MI-MDHHS-SC20645/2020|MT585005.1|20-04-24:3,USA/MI-MDHHS-SC20804/2020|EPI_ISL_471825|2020-05-18:1,USA/MI-MDHHS-SC20893/2020|EPI_ISL_476030|2020-05-22:1,USA/MI-MDHHS-SC20902/2020|EPI_ISL_476039|2020-04-23:1,USA/MI-MDHHS-SC20905/2020|EPI_ISL_476041|2020-04-29:1,USA/MI-MDHHS-SC20946/2020|EPI_ISL_507735|2020-03-23:2,USA/MI-MDHHS-SC20967/2020|EPI_ISL_507755|2020-03-26:1,USA/MI-MDHHS-SC21047/2020|EPI_ISL_507823|2020-03-26:1,USA/MI-MDHHS-SC21109/2020|EPI_ISL_507885|2020-04-03:1,USA/MI-MDHHS-SC21119/2020|EPI_ISL_507895|2020-03-27:1,USA/MI-MDHHS-SC21128/2020|EPI_ISL_507904|2020-04-01:1,(USA/MI-MDHHS-SC21139/2020|EPI_ISL_507915|2020-03-30:2,USA/CA-CSMC121/2020|EPI_ISL_475598|2020-04-05:7)159820:1,USA/MI-MDHHS-SC21149/2020|EPI_ISL_507925|2020-03-25:1,USA/MI-MDHHS-SC21166/2020|EPI_ISL_507423|2020-04-02:2,(USA/MI-MDHHS-SC21176/2020|EPI_ISL_507433|2020-04-02:1,Germany/HH-hpi-p1770/2020|EPI_ISL_776144|2020-03-19:4)159821:1,(USA/MI-MDHHS-SC21198/2020|EPI_ISL_507455|2020-04-01:1,(USA/MI-UM-10033818339/2020|EPI_ISL_578094|2020-03-31:0,USA/MI-MDHHS-SC20343/2020|MT509689.1|20-03-28:0,USA/MI-UM-10033798803/2020|EPI_ISL_578093|2020-03-28:0,USA/MI-MDHHS-SC20466/2020|EPI_ISL_460005|2020-03-28:0)159823:3)159822:1,USA/MI-MDHHS-SC21205/2020|EPI_ISL_507462|2020-04-01:2,USA/MI-MDHHS-SC21208/2020|EPI_ISL_507465|2020-03-29:1,USA/MI-MDHHS-SC21259/2020|EPI_ISL_507514|2020-04-03:2,USA/MI-MDHHS-SC21263/2020|EPI_ISL_507518|2020-04-06:1,(USA/MI-MDHHS-SC21265/2020|EPI_ISL_507520|2020-04-03:1,USA/MI-MDHHS-SC21084/2020|EPI_ISL_507860|2020-03-26:0)159824:1,USA/MI-MDHHS-SC21277/2020|EPI_ISL_507532|2020-04-06:1,USA/MI-MDHHS-SC21313/2020|EPI_ISL_507568|2020-04-03:1,USA/MI-MDHHS-SC21318/2020|EPI_ISL_507573|2020-04-01:2,USA/MI-MDHHS-SC21336/2020|EPI_ISL_507591|2020-04-04:3,USA/MI-MDHHS-SC21346/2020|EPI_ISL_507600|2020-04-01:2,USA/MI-MDHHS-SC21360/2020|EPI_ISL_507614|2020-04-01:4,USA/MI-MDHHS-SC21368/2020|EPI_ISL_507622|2020-04-03:1,(USA/MI-MDHHS-SC21407/2020|EPI_ISL_507661|2020-04-06:1,USA/MI-UM-10033872219/2020|EPI_ISL_578147|2020-04-07:0)159825:1,USA/MI-MDHHS-SC21408/2020|EPI_ISL_507662|2020-03-22:1,(USA/MI-MDHHS-SC21441/2020|EPI_ISL_507695|2020-03-25:1,((USA/GA-CDC-6420/2020|MT967960.1|20-07-29:1,USA/GA-CDC-6424/2020|MT967961.1|20-07-29:0)159828:3,USA/KY-QDX-3309/2020|MW522420.1|20-07-10:1,USA/IL-IDPH-CHR-S-0001259/2020|EPI_ISL_1032733|2020-07-07:0,USA/MO-MSPHL-000130/2020|EPI_ISL_1362680|2020-07-10:0,USA/IL-IDPH-MOR-S-0001340/2020|EPI_ISL_1032783|2020-07-14:0,USA/IL-IDPH-WLS-C-001873/2020|EPI_ISL_1921902|2020-08-07:0,USA/IL-IDPH-JEF-C-001969/2020|EPI_ISL_1921921|2020-08-19:0)159827:1)159826:1,(USA/MI-MDHHS-SC21500/2020|EPI_ISL_516227|2020-03-31:0,(USA/FL-BPHL-0739/2020|MT846494.1|20-07-15:4,(USA/MA-MGH-02970/2020|EPI_ISL_765666|2020-07-08:2,(Sewage/USA/UF-40/2020|MW605103.1|20-08-12:1,USA/FL-BPHL-1657/2020|MW166122.1|20-07-05:0)159832:2)159831:3)159830:1)159829:1,USA/MI-MDHHS-SC21503/2020|EPI_ISL_516230|2020-04-01:1,USA/MI-MDHHS-SC21515/2020|EPI_ISL_516242|2020-04-02:1,USA/MI-MDHHS-SC21520/2020|EPI_ISL_516247|2020-04-03:1,(USA/MI-MDHHS-SC21526/2020|EPI_ISL_516253|2020-04-04:1,USA/MI-MDHHS-SC21919/2020|EPI_ISL_565980|2020-04-06:0)159833:1,USA/MI-MDHHS-SC21528/2020|EPI_ISL_516255|2020-04-03:1,USA/MI-MDHHS-SC21531/2020|EPI_ISL_516258|2020-04-04:1,USA/MI-MDHHS-SC21567/2020|EPI_ISL_516294|2020-03-22:2,USA/MI-MDHHS-SC21570/2020|EPI_ISL_516297|2020-03-21:2,USA/MI-MDHHS-SC21632/2020|EPI_ISL_516359|2020-03-29:2,USA/MI-MDHHS-SC21652/2020|EPI_ISL_516379|2020-03-30:1,USA/MI-MDHHS-SC21816/2020|EPI_ISL_565859|2020-03-12:1,USA/MI-MDHHS-SC21912/2020|EPI_ISL_565973|2020-03-31:1,USA/MI-MDHHS-SC21953/2020|EPI_ISL_566004|2020-03-31:1,USA/MI-QDX-1099/2020|MW065147.1|20-03-20:2,USA/MI-QDX-1158/2020|MW065186.1|20-03-24:1,USA/MI-QDX-1614/2020|MW190394.1|20-03-17:1,USA/MI-QDX-1665/2020|MW190402.1|20-03-17:1,USA/MI-QDX-1726/2020|MW190477.1|20-03-18:1,USA/MI-QDX-2161/2020|MW190905.1|20-03-18:1,USA/MI-QDX-2183/2020|MW190911.1|20-03-17:1,USA/MI-QDX-295/2020|MW064337.1|20-03-20:2,USA/MI-QDX-341/2020|MW064383.1|20-03-22:1,(USA/MI-QDX-344/2020|MW064386.1|20-03-22:1,USA/NY-NYUMC584/2020|EPI_ISL_444701|2020-03-30:0)159834:1,USA/MI-QDX-356/2020|MW064397.1|20-03-22:1,USA/MI-QDX-372/2020|MW064413.1|20-03-23:3,USA/MI-QDX-459/2020|MW064492.1|20-03-22:2,USA/MI-QDX-468/2020|MW064501.1|20-03-23:1,(USA/MI-QDX-484/2020|MW064516.1|20-03-23:1,USA/WI-WSLH-200325/2020|EPI_ISL_578506|2020-04-20:0)159835:1,USA/MI-QDX-647/2020|MW064670.1|20-03-19:2,USA/MI-QDX-651/2020|MW064672.1|20-03-19:1,USA/MI-QDX-716/2020|MW064747.1|20-03-22:1,USA/MI-QDX-755/2020|MW064832.1|20-03-19:1,USA/MI-QDX-935/2020|MW064937.1|20-03-22:2,USA/MI-UM-10033766580/2020|EPI_ISL_578097|2020-03-24:1,USA/MI-UM-10033782000/2020|EPI_ISL_578109|2020-03-26:1,USA/MI-UM-10033810376/2020|EPI_ISL_578127|2020-03-30:1,(USA/MI-UM-10033813745/2020|EPI_ISL_578129|2020-03-30:2,(USA/MN-MDH-1643/2020|MW020074.1|20-06-08:2,(USA/MN-MDH-1610/2020|MT997728.1|20-04-28:1,USA/MN-MDH-1619/2020|MT997737.1|20-04-20:0,USA/MN-MDH-1595/2020|MT997713.1|20-05-13:1,USA/MN-MDH-1612/2020|MT997730.1|20-04-26:1)159838:2,((USA/WI-UW-805/2020|MT795913.1|20-07-03:1,(USA/WI-UW-1000/2020|MT846686.1|20-07-17:1,USA/WI-UW-896/2020|MT846584.1|20-07-11:0)159841:1,USA/WI-UW-608/2020|MT750184.1|20-06-23:1,USA/WI-UW-539/2020|MT750119.1|20-06-20:0,USA/WI-UW-534/2020|MT750114.1|20-06-24:0,USA/WI-UW-536/2020|MT750116.1|20-06-24:0,USA/WI-UW-541/2020|MT750121.1|20-06-24:0,USA/WI-UW-433/2020|MT750021.1|20-06-18:0,USA/WI-UW-614/2020|MT750190.1|20-06-23:0,USA/WI-UW-577/2020|MT750156.1|20-06-24:0,USA/WI-UW-587/2020|MT750166.1|20-06-24:0,USA/WI-UW-569/2020|MT750148.1|20-06-25:0,USA/WI-UW-559/2020|MT750138.1|20-06-25:0)159840:1,USA/MN-MDH-1582/2020|MT997700.1|20-06-03:0)159839:1,USA/MN-UMGC-5/2020|EPI_ISL_443256|2020-04-03:2,(USA/MN-MDH-1293/2020|EPI_ISL_483013|2020-03-24:0,USA/MN-MDH-1393/2020|EPI_ISL_507980|2020-03-27:0,USA/MN-MDH-1623/2020|MT997741.1|20-04-05:0)159842:1,USA/MN-MDH-1777/2020|MW136843.1|20-04-13:0,USA/MN-MDH-1390/2020|EPI_ISL_507977|2020-03-27:0,USA/MN-MDH-2166/2020|MW374904.1|20-03-27:0,USA/MN-MDH-1620/2020|MT997738.1|20-04-09:0,USA/MN-MDH-1626/2020|MT997744.1|20-03-31:0)159837:2)159836:1,USA/MI-UM-10033854135/2020|EPI_ISL_578092|2020-04-04:1,USA/MI-UM-10033871586/2020|EPI_ISL_578145|2020-04-07:1,USA/MI-UM-10033903914/2020|EPI_ISL_578153|2020-04-10:3,USA/MI-UM-10033920353/2020|EPI_ISL_578158|2020-04-13:1,USA/MI-UM-2006S000856/2020|EPI_ISL_484713|2020-03-31:2,USA/MI-UM-2006S000863/2020|EPI_ISL_484718|2020-03-31:3,USA/MI-UM-2006S000886/2020|EPI_ISL_484734|2020-03-25:1,USA/MI-UM-2006S000892/2020|EPI_ISL_484739|2020-03-30:1,USA/MI-UM-2006S000896/2020|EPI_ISL_484742|2020-03-31:1,USA/MI-UM-2006S000917/2020|EPI_ISL_484755|2020-03-28:2,(USA/MI-UM-2006S000930/2020|EPI_ISL_484759|2020-03-28:1,USA/MA-JLL-383468S/2020|EPI_ISL_648267|2020-05-11:3)159843:1,USA/MI-UM-2006S000932/2020|EPI_ISL_484761|2020-03-25:1,USA/MI-UM-2006S000963/2020|EPI_ISL_484772|2020-03-27:1,USA/MI-UM-2006S000967/2020|EPI_ISL_484774|2020-03-29:1,USA/MI-UM-2006S000991/2020|EPI_ISL_484787|2020-03-31:1,USA/MI-UM-2006S001009/2020|EPI_ISL_484789|2020-04-08:1,USA/MI-UM-2006S001069/2020|EPI_ISL_495572|2020-04-14:1,USA/MI-UM-2006S001086/2020|EPI_ISL_484803|2020-04-03:1,USA/MI-UM-2006S001098/2020|EPI_ISL_495580|2020-04-15:1,USA/MI-UM-2006S001115/2020|EPI_ISL_495586|2020-04-20:1,USA/MI-UM-2006S001122/2020|EPI_ISL_484806|2020-04-01:1,USA/MI-UM-2006S001288/2020|EPI_ISL_495593|2020-04-06:1,USA/MN-MDH-138/2020|EPI_ISL_427278|2020-03-22:1,USA/MN-MDH-140/2020|EPI_ISL_427279|2020-03-21:1,(USA/MN-MDH-1579/2020|MT997697.1|20-06-05:2,USA/WA-UW-1435/2020|MT293217.1|20-03-17:0)159844:2,USA/MN-MDH-1611/2020|MT997729.1|20-04-27:1,USA/MO-MSPHL-000011/2020|EPI_ISL_1362562|2020-03-19:1,USA/MO-MSPHL-000019/2020|EPI_ISL_1362570|2020-03-21:1,USA/MO-MSPHL-000124/2020|EPI_ISL_1362674|2020-06-01:2,USA/MO-MSPHL-000456/2020|EPI_ISL_1392817|2020-03-25:2,USA/MO-MSPHL-000460/2020|EPI_ISL_1392821|2020-03-27:1,USA/MO-MSPHL-000467/2020|EPI_ISL_1392828|2020-03-27:1,USA/MS-CDC-6572/2020|MW279442.1|20-03-15:1,USA/MS-CDC-6577/2020|MW279447.1|20-03-23:1,(USA/NC-UNC-LCCC0207/2020|EPI_ISL_968159|2020-07-11:3,(USA/WA-S1000/2020|EPI_ISL_463490|2020-04-28:1,USA/WA-S1184/2020|EPI_ISL_463674|2020-05-06:1,USA/WA-S999/2020|EPI_ISL_463489|2020-04-28:0,USA/WA-S1183/2020|EPI_ISL_463673|2020-05-05:0)159846:1)159845:1,USA/NC-UNC-LCCC0353/2020|EPI_ISL_1334522|2020-05-16:1,(USA/NE-10851/2020|EPI_ISL_475189|2020-05-04:1,USA/IA-10859/2020|EPI_ISL_475190|2020-05-04:1)159847:1,USA/NE-10865/2020|EPI_ISL_466665|2020-05-04:2,USA/NE-9010/2021|EPI_ISL_1121058|2021-02-19:1,(USA/NJ-NYUMC421/2020|EPI_ISL_435488|2020-04-22:2,Canada/ON-S813/2020|EPI_ISL_591165|2020-04-10:2)159848:1,(USA/NJ-QDX-2468/2020|MW191223.1|20-03-14:1,USA/NY-NYCPHL-000839/2020|EPI_ISL_632216|2020-03-29:0)159849:1,USA/NJ-QDX-74/2020|MT614498.1|20-03-14:1,USA/NM-UNM-00093/2020|EPI_ISL_467544|2020-04-01:1,USA/NM-UNM-00139/2020|EPI_ISL_467566|2020-04-03:1,USA/NM-UNM-00142/2020|EPI_ISL_467653|2020-04-03:2,USA/NM-UNM-00153/2020|EPI_ISL_467574|2020-04-03:2,USA/NM-UNM-00303/2020|EPI_ISL_508058|2020-05-13:1,USA/NM-UNM-00396/2020|EPI_ISL_508080|2020-05-04:1,USA/NV-NSPHL-A0065/2020|EPI_ISL_515346|2020-04-02:1,USA/NV-NSPHL-A0071/2020|EPI_ISL_515351|2020-04-07:1,USA/NV-NSPHL-A0202/2020|EPI_ISL_515456|2020-05-27:2,(USA/NV-QDX-542/2020|MW064692.1|20-03-18:1,USA/WI-UW-952/2020|MT846638.1|20-05-19:1)159850:1,USA/NY-AECOM_030/2020|EPI_ISL_826612|2020-04-15:2,USA/NY-AECOM_031/2020|EPI_ISL_826613|2020-04-15:1,USA/NY-AECOM_034/2020|EPI_ISL_876034|2020-04-15:1,USA/NY-AECOM_035/2020|EPI_ISL_826616|2020-04-15:1,(USA/NY-AECOM_042/2020|EPI_ISL_826621|2020-04-03:3,USA/NY-AECOM_055/2020|EPI_ISL_826629|2020-04-15:0)159851:1,USA/NY-AECOM_060/2020|EPI_ISL_826632|2020-04-15:1,USA/NY-AECOM_100/2020|EPI_ISL_826649|2020-05-05:1,USA/NY-CDC-6684/2020|MT703884.1|20-04-06:1,USA/NY-CVP-1/2020|EPI_ISL_961293|2020-04:1,USA/NY-CVP-31/2020|EPI_ISL_961328|2020-07:2,USA/NY-CVP-32/2020|EPI_ISL_961329|2020-07:1,USA/NY-CVP-35/2020|EPI_ISL_961331|2020-07:1,(USA/NY-CVP-37/2020|EPI_ISL_961333|2020-07:1,USA/NV-NSPHL-A0144/2020|EPI_ISL_515409|2020-05-02:4)159852:1,USA/NY-CVP-47/2020|EPI_ISL_961289|2020-07:9,USA/NY-CVP-52/2020|EPI_ISL_961345|2020-07:1,USA/NY-MSHSPSP-PV12349/2020|EPI_ISL_802072|2020-05-04:1,(USA/NY-MSHSPSP-PV12355/2020|EPI_ISL_802074|2020-05-04:4,USA/MI-QDX-458/2020|MW064491.1|20-03-21:0)159853:1,(USA/NY-MSHSPSP-PV12426/2020|EPI_ISL_801993|2020-04-05:4,USA/CA-QDX-2029/2020|MW190747.1|20-03-18:0)159854:1,(USA/NY-MSHSPSP-PV12852/2020|EPI_ISL_802019|2020-04-14:2,USA/MN130-MDH130/2020|EPI_ISL_421686|2020-03-17:0,USA/TX-HMH-MCoV-40731/2020|EPI_ISL_2223915|2020-07-22:3)159855:1,(USA/NY-MSHSPSP-PV13264/2020|EPI_ISL_802036|2020-04-24:2,USA/NY-NYUMC314/2020|EPI_ISL_430341|2020-03-30:1)159856:1,(USA/NY-MSHSPSP-PV15615/2020|EPI_ISL_802084|2020-05-04:4,USA/NY-Wadsworth-39826-01/2020|EPI_ISL_676808|2020-04-06:0,USA/IL-IDPH-STC-C-001213/2020|EPI_ISL_2080060|2020-05-15:0)159857:1,USA/NY-MSHSPSP-PV18528/2020|EPI_ISL_802014|2020-04-12:1,USA/NY-MSK-17B/2020|EPI_ISL_583478|2020-05-02:1,USA/NY-NYCPHL-000059/2020|EPI_ISL_631553|2020-03-17:1,USA/NY-NYCPHL-000101/2020|EPI_ISL_631593|2020-03-25:3,USA/NY-NYCPHL-000135/2020|EPI_ISL_631626|2020-04-02:1,USA/NY-NYCPHL-000142/2020|EPI_ISL_631633|2020-04-03:2,USA/NY-NYCPHL-000147/2020|EPI_ISL_631638|2020-04-04:2,USA/NY-NYCPHL-000153/2020|EPI_ISL_631689|2020-04-06:1,USA/NY-NYCPHL-000155/2020|EPI_ISL_631691|2020-04-07:1,USA/NY-NYCPHL-000156/2020|EPI_ISL_631692|2020-04-08:1,(USA/NY-NYCPHL-000169/2020|EPI_ISL_631705|2020-04-11:2,USA/CT-UW-3127/2020|EPI_ISL_485942|2020-03-27:0)159858:1,(USA/NY-NYCPHL-000250/2020|EPI_ISL_631776|2020-04-19:4,((USA/HI-H200112/2020|EPI_ISL_752675|2020-06-24:1,USA/HI-H200111/2020|EPI_ISL_752674|2020-06-24:0,USA/HI-H200102/2020|EPI_ISL_752666|2020-06-24:0)159861:1,USA/HI-H200109/2020|EPI_ISL_752672|2020-05-28:0,USA/HI-H200057/2020|EPI_ISL_752642|2020-05-28:0)159860:2,USA/NJ-NYGC-NJ-BioR-314/2020|EPI_ISL_2193729|2020-07-02:1)159859:1,USA/NY-NYCPHL-000252/2020|EPI_ISL_631778|2020-04-23:1,USA/NY-NYCPHL-000284/2020|EPI_ISL_631810|2020-03-20:1,USA/NY-NYCPHL-000378/2020|EPI_ISL_631872|2020-03-23:1,USA/NY-NYCPHL-000381/2020|EPI_ISL_631874|2020-03-28:1,USA/NY-NYCPHL-000448/2020|EPI_ISL_631922|2020-04-03:1,USA/NY-NYCPHL-000453/2020|EPI_ISL_631927|2020-04-04:1,USA/NY-NYCPHL-000454/2020|EPI_ISL_631928|2020-04-05:1,USA/NY-NYCPHL-000464/2020|EPI_ISL_631934|2020-05-07:4,USA/NY-NYCPHL-000469/2020|EPI_ISL_631939|2020-05-01:1,USA/NY-NYCPHL-000501/2020|EPI_ISL_631962|2020-03-29:1,USA/NY-NYCPHL-000507/2020|EPI_ISL_631968|2020-03-25:1,USA/NY-NYCPHL-000516/2020|EPI_ISL_631977|2020-03-20:1,USA/NY-NYCPHL-000523/2020|EPI_ISL_631984|2020-03-19:1,USA/NY-NYCPHL-000525/2020|EPI_ISL_631986|2020-04-08:1,USA/NY-NYCPHL-000538/2020|EPI_ISL_631998|2020-03-18:1,USA/NY-NYCPHL-000554/2020|EPI_ISL_632014|2020-03-25:1,USA/NY-NYCPHL-000564/2020|EPI_ISL_632023|2020-03-29:1,USA/NY-NYCPHL-000577/2020|EPI_ISL_632036|2020-04-02:1,USA/NY-NYCPHL-000763/2020|EPI_ISL_632143|2020-03-19:1,USA/NY-NYCPHL-000782/2020|EPI_ISL_632162|2020-03-21:1,USA/NY-NYCPHL-000821/2020|EPI_ISL_632198|2020-04-08:1,USA/NY-NYCPHL-000825/2020|EPI_ISL_632202|2020-03-26:1,USA/NY-NYCPHL-000831/2020|EPI_ISL_632208|2020-03-25:2,USA/NY-NYCPHL-000840/2020|EPI_ISL_632217|2020-03-29:1,USA/NY-NYCPHL-000841/2020|EPI_ISL_632218|2020-03-29:2,USA/NY-NYUMC107/2020|EPI_ISL_421719|2020-03-17:2,USA/NY-NYUMC110/2020|EPI_ISL_421722|2020-03-18:1,USA/NY-NYUMC118/2020|EPI_ISL_421730|2020-03-18:2,USA/NY-NYUMC162/2020|EPI_ISL_426617|2020-04-01:1,(USA/NY-NYUMC173/2020|EPI_ISL_427470|2020-04-01:1,USA/NY-NYUMC595/2020|EPI_ISL_444712|2020-04-02:0)159862:2,USA/NY-NYUMC185/2020|EPI_ISL_427481|2020-04-01:2,USA/NY-NYUMC194/2020|EPI_ISL_427489|2020-04-01:2,(USA/NY-NYUMC195/2020|EPI_ISL_427490|2020-04-01:2,(USA/NV-NSPHL-NV2023227/2020|EPI_ISL_1219879|2020-08-20:1,USA/NV-NSPHL-NV2028003/2020|EPI_ISL_1663895|2020-09-17:3)159864:5)159863:1,USA/NY-NYUMC197/2020|EPI_ISL_427492|2020-04-01:1,USA/NY-NYUMC207/2020|EPI_ISL_427502|2020-04-03:1,USA/NY-NYUMC221/2020|EPI_ISL_427516|2020-03-18:1,USA/NY-NYUMC223/2020|EPI_ISL_427518|2020-03-18:1,USA/NY-NYUMC236/2020|EPI_ISL_427635|2020-04-05:2,USA/NY-NYUMC242/2020|EPI_ISL_427641|2020-04-06:1,USA/NY-NYUMC246/2020|EPI_ISL_428760|2020-04-03:1,USA/NY-NYUMC260/2020|EPI_ISL_428774|2020-04-05:1,USA/NY-NYUMC285/2020|EPI_ISL_428799|2020-04-05:1,USA/NY-NYUMC291/2020|EPI_ISL_428805|2020-04-06:1,USA/NY-NYUMC315/2020|EPI_ISL_430342|2020-03-30:2,USA/NY-NYUMC358/2020|EPI_ISL_430385|2020-04-08:2,USA/NY-NYUMC359/2020|EPI_ISL_430386|2020-04-08:1,USA/NY-NYUMC371/2020|EPI_ISL_430398|2020-04-10:1,USA/NY-NYUMC38/2020|EPI_ISL_419699|2020-03-18:4,USA/NY-NYUMC398/2020|EPI_ISL_430425|2020-04-13:1,USA/NY-NYUMC419/2020|EPI_ISL_435486|2020-03-30:1,USA/NY-NYUMC447/2020|EPI_ISL_435514|2020-04-15:1,(USA/NY-NYUMC451/2020|EPI_ISL_435518|2020-04-20:3,USA/NY-NYUMC283/2020|EPI_ISL_428797|2020-04-05:0,USA/AZ-ASPHL-171/2020|EPI_ISL_2296054|2020-04-10:1)159865:1,USA/NY-NYUMC469/2020|EPI_ISL_435534|2020-04-20:1,USA/NY-NYUMC483/2020|EPI_ISL_435548|2020-04-24:1,(USA/NY-NYUMC498/2020|EPI_ISL_444615|2020-04-03:1,Germany/SH-ChVir2119/2020|EPI_ISL_729510|2020-03-15:0)159866:1,USA/NY-NYUMC533/2020|EPI_ISL_444650|2020-03-30:2,USA/NY-NYUMC536/2020|EPI_ISL_444653|2020-03-30:2,USA/NY-NYUMC579/2020|EPI_ISL_444696|2020-03-30:1,USA/NY-NYUMC605/2020|EPI_ISL_444722|2020-04-03:1,USA/NY-NYUMC607/2020|EPI_ISL_444724|2020-04-02:1,USA/NY-NYUMC613/2020|EPI_ISL_444730|2020-04-02:1,USA/NY-NYUMC646/2020|EPI_ISL_444763|2020-04-03:3,USA/NY-NYUMC648/2020|EPI_ISL_444765|2020-03-30:1,USA/NY-NYUMC653/2020|EPI_ISL_444770|2020-04-10:1,USA/NY-NYUMC657/2020|EPI_ISL_444774|2020-03-17:1,USA/NY-NYUMC664/2020|EPI_ISL_444781|2020-03-18:2,USA/NY-NYUMC703/2020|EPI_ISL_451418|2020-03-26:1,USA/NY-NYUMC717/2020|EPI_ISL_451432|2020-03-26:1,USA/NY-NYUMC73/2020|EPI_ISL_420589|2020-03-18:1,(USA/NY-NYUMC765/2020|EPI_ISL_451479|2020-03-21:1,USA/MI-MDHHS-SC20514/2020|EPI_ISL_460562|2020-04-12:1,USA/WI-GMF-00822/2020|EPI_ISL_429843|2020-04-08:1)159867:1,USA/NY-NYUMC807/2020|EPI_ISL_456043|2020-03-27:1,(USA/NY-PRL-2021_02_19_00N13/2021|EPI_ISL_1098035|2021-02-16:1,USA/WA-S470/2020|MT632962.1|20-04-05:0)159868:1,(USA/NY-PRL-2021_02_22_00D08/2021|EPI_ISL_1098282|2021-02-19:5,(Russia/Orenburg-80305/2020|EPI_ISL_428902|2020-03-23:0,Russia/Krasnodar-80902/2020|EPI_ISL_428892|2020-03-23:0)159870:1)159869:1,USA/NY-PRL-2021_03_11_00L19/2021|EPI_ISL_1307242|2021-03-09:2,USA/NY-PRL-2021_03_15_01B05/2021|EPI_ISL_1306770|2021-03-13:1,USA/NY-PRL-2021_03_15_01D22/2021|EPI_ISL_1306824|2021-03-13:1,USA/NY-PRL-2021_03_15_01E05/2021|EPI_ISL_1306829|2021-03-13:1,USA/NY-PV08445/2020|MT370856.1|20-03-18:1,USA/NY-PV08472/2020|MT370889.1|20-03-13:1,USA/NY-PV09019/2020|MT370923.1|20-03-21:1,USA/NY-PV09135/2020|MT370995.1|20-03-20:2,USA/NY-PV09144/2020|MT370948.1|20-03-20:1,USA/NY-PV09190/2020|MT370986.1|20-03-20:1,USA/NY-PV09313/2020|EPI_ISL_450005|2020-03-21:1,USA/NY-PV09351/2020|EPI_ISL_450039|2020-03-24:1,USA/NY-PV09364/2020|EPI_ISL_450051|2020-03-17:1,USA/NY-PV09467/2020|EPI_ISL_450140|2020-03-19:1,USA/NY-QDX-1228/2020|MW065302.1|20-03-16:1,USA/NY-QDX-1963/2020|MW190707.1|20-03-16:1,USA/NY-QDX-2060/2020|MW190804.1|20-03-18:3,USA/NY-QDX-2188/2020|MW191000.1|20-03-15:1,USA/NY-QDX-2452/2020|MW191238.1|20-03-16:1,(USA/NY-QDX-2729/2020|MW191486.1|20-03-14:1,USA/NY-QDX-2707/2020|MW191481.1|20-03-15:0)159871:1,USA/NY-QDX-848/2020|MW064956.1|20-03-17:1,USA/NY-QDX-850/2020|MW064957.1|20-03-16:1,USA/NY-QDX-873/2020|MW064976.1|20-03-16:2,USA/NY-UB-00026/2020|EPI_ISL_1009294|2020-04-01:1,USA/NY-Wadsworth-10496-01/2020|EPI_ISL_426025|2020-03-03:1,USA/NY-Wadsworth-105827-01/2020|EPI_ISL_676942|2020-05-17:3,USA/NY-Wadsworth-10707-01/2020|EPI_ISL_426032|2020-03-04:2,USA/NY-Wadsworth-11191-01/2020|EPI_ISL_426325|2020-03-06:1,USA/NY-Wadsworth-11661-01/2020|EPI_ISL_529034|2020-03-08:1,USA/NY-Wadsworth-12669-01/2020|EPI_ISL_525592|2020-03-10:2,USA/NY-Wadsworth-142749-01/2020|EPI_ISL_676965|2020-04-20:3,USA/NY-Wadsworth-27073-01/2020|EPI_ISL_426295|2020-03-22:1,USA/NY-Wadsworth-27896-01/2020|EPI_ISL_676760|2020-03-24:2,(USA/NY-Wadsworth-31105-01/2020|EPI_ISL_676773|2020-03-26:2,USA/NY-AECOM_065/2020|EPI_ISL_826633|2020-04-15:2)159872:1,(USA/NY-Wadsworth-32689-01/2020|EPI_ISL_525637|2020-03-29:2,France/ARA-17330/2020|EPI_ISL_508959|2020-03-31:0)159873:1,USA/NY-Wadsworth-33279-01/2020|EPI_ISL_525638|2020-03-30:1,USA/NY-Wadsworth-34855-01/2020|EPI_ISL_525647|2020-03-31:2,(USA/NY-Wadsworth-36877-01/2020|EPI_ISL_525648|2020-04-02:1,USA/NY-AECOM_074/2020|EPI_ISL_826637|2020-04-06:0)159874:1,(USA/NY-Wadsworth-38618-01/2020|EPI_ISL_676803|2020-04-05:1,USA/NY-Wadsworth-50749-01/2020|EPI_ISL_676863|2020-04-17:0)159875:1,(USA/NY-Wadsworth-44644-01/2020|EPI_ISL_525671|2020-04-10:1,USA/NY-NYCPHL-001069/2020|EPI_ISL_633070|2020-03-24:0)159876:1,USA/NY-Wadsworth-45057-01/2020|EPI_ISL_525672|2020-04-12:1,USA/NY-Wadsworth-46154-01/2020|EPI_ISL_676842|2020-04-13:3,USA/NY-Wadsworth-50106-01/2020|EPI_ISL_676860|2020-04-16:1,USA/NY-Wadsworth-84608-01/2020|EPI_ISL_676683|2020-05-07:2,USA/OH-ODH-SC21807/2020|EPI_ISL_940145|2020-03-21:2,USA/OH-ODH-SC22394/2020|EPI_ISL_959387|2020-03-28:1,USA/OH-ODH-SC22400/2020|EPI_ISL_959414|2020-03-28:1,USA/OH-ODH-SC35023/2020|EPI_ISL_770775|2020-04-23:1,USA/OH-ODH-SC35024/2020|EPI_ISL_770776|2020-04-23:1,USA/OH-ODH-SC35233/2020|EPI_ISL_780380|2020-04-24:1,(USA/OH-ODH-SC35419/2020|EPI_ISL_780670|2020-04-25:1,USA/OH-ODH-SC35416/2020|EPI_ISL_780426|2020-04-25:0,USA/OH-ODH-SC37681/2020|EPI_ISL_2298008|2020-05-15:1)159877:1,USA/OH-PLMI-J3PY8-052/2020|EPI_ISL_956185|2020-04:1,USA/OH-PLMI-J48N5-5321/2020|EPI_ISL_956253|2020-04:1,(USA/OH-PLMI-J48PD-5387/2020|EPI_ISL_956022|2020-04:3,USA/CT-Yale-027/2020|MT635221.1|20-03-19:0)159878:1,USA/OH-PLMI-J4BFF-5171/2020|EPI_ISL_956073|2020-03:2,(USA/OH-PLMI-J4BFF-5184/2020|EPI_ISL_956088|2020-03:2,(Portugal/PT1514/2020|EPI_ISL_511473|2020-03-15:0,Portugal/PT0037/2020|EPI_ISL_418022|2020-03-15:0,Portugal/PT1474/2020|EPI_ISL_511433|2020-03-20:0)159880:1)159879:1,USA/OH-PLMI-J6GLK-5258/2020|EPI_ISL_956068|2020-03:1,(USA/OH-PLMI-J6JH6-026/2020|EPI_ISL_956016|2020-04:1,USA/CA-CSMC126/2020|EPI_ISL_475603|2020-04-09:1)159881:1,USA/OH-PLMI-J6JJ7-5165/2020|EPI_ISL_983338|2020-03:3,USA/OH-PLMI-J6JJ7-5168/2020|EPI_ISL_956067|2020-03:1,USA/OK-QDX-749/2020|MW064849.1|20-03-17:1,(USA/OR-PROV-209/2020|EPI_ISL_482450|2020-04-02:1,France/IDF-5853/2020|EPI_ISL_443299|2020-03-25:3)159882:1,USA/OR-PROV-219/2020|EPI_ISL_482454|2020-04-02:1,(USA/OR-UW-679/2020|EPI_ISL_485948|2020-03-12:6,Fujian/IM3520013T/2020|EPI_ISL_431781|2020-03-19:2)159883:1,USA/PA-MGEL-00166/2020|EPI_ISL_681954|2020-04-08:1,USA/PA-MGEL-00206/2020|EPI_ISL_681961|2020-04-16:1,USA/PA-MGEL-00221/2020|EPI_ISL_681969|2020-04-13:1,USA/PA-MGEL-00246/2020|EPI_ISL_681983|2020-04-19:2,USA/PA-MGEL-00252/2020|EPI_ISL_681985|2020-04-17:1,USA/PA-MGEL119/2020|EPI_ISL_454393|2020:3,USA/PA-MGEL152/2020|EPI_ISL_454409|2020-04-07:1,USA/PA-MGEL77/2020|EPI_ISL_454363|2020-03-28:1,(USA/PA-MGEL83/2020|EPI_ISL_454367|2020-03-28:1,USA/PA-MGSC49-05/2020|EPI_ISL_436497|2020-03-26:0)159884:1,USA/RI-Yale-445/2020|EPI_ISL_738244|2020-04-15:1,USA/SC-20-0546-T00/2020|EPI_ISL_516748|2020-05-27:3,USA/SC-MUSC-0452/2020|EPI_ISL_1482785|2020-05-27:1,USA/SC-USAFSAM-S116/2020|EPI_ISL_812345|2020-03-31:1,USA/SD-UMGC_102/2020|EPI_ISL_1016980|2020-05-18:2,USA/TX-DSHS-1201/2020|MW245980.1|20-03-17:1,USA/TX-DSHS-1271/2020|MW284543.1|20-03-31:1,USA/TX-HMH-1338/2020|EPI_ISL_542658|2020-04-20:2,USA/TX-HMH-1721/2020|EPI_ISL_542790|2020-04-17:2,USA/TX-HMH-1724/2020|EPI_ISL_542793|2020-04-12:3,(USA/TX-HMH-2129/2020|EPI_ISL_545135|2020-05-21:1,USA/TX-HMH-2082/2020|EPI_ISL_545111|2020-05-11:1)159885:2,USA/TX-HMH-2521/2020|EPI_ISL_545357|2020-06-02:1,USA/TX-HMH-2718/2020|EPI_ISL_545501|2020-06-05:1,USA/TX-HMH-2739/2020|EPI_ISL_545518|2020-06-05:1,USA/TX-HMH-3215/2020|EPI_ISL_544083|2020-06-12:1,(USA/TX-HMH-3764/2020|EPI_ISL_543175|2020-06-15:2,Canada/AB-49924/2020|EPI_ISL_806330|2020-03-27:0)159886:1,USA/TX-HMH-643/2020|EPI_ISL_545990|2020-04-11:1,USA/TX-HMH-6979/2020|EPI_ISL_546404|2020-06-28:2,USA/TX-HMH-7009/2020|EPI_ISL_546428|2020-06-28:1,USA/TX-HMH-7598/2020|EPI_ISL_546881|2020-06-25:2,USA/TX-HMH-891/2020|EPI_ISL_545904|2020-04-17:1,USA/TX-HMH-983/2020|EPI_ISL_545945|2020-04-10:1,(USA/TX-HMH-984/2020|EPI_ISL_545946|2020-04-10:1,USA/TX-HMH-774/2020|EPI_ISL_545610|2020-04-08:0)159887:1,USA/TX-HMH-MCoV-10225/2020|EPI_ISL_789378|2020-07-11:1,USA/TX-HMH-MCoV-10366/2020|EPI_ISL_789169|2020-07-08:2,USA/TX-HMH-MCoV-12335/2020|EPI_ISL_790305|2020-09-26:2,USA/TX-HMH-MCoV-8187/2020|EPI_ISL_784252|2020-07-08:1,USA/TX-HMH-MCoV-8307/2020|EPI_ISL_1203672|2020-07-07:1,USA/TX-HMH-MCoV-8578/2020|EPI_ISL_780635|2020-07-01:1,USA/TX-HMH0380/2020|EPI_ISL_434968|2020-03-30:2,(USA/UN-UW-7227/2020|EPI_ISL_576504|2020-04-13:1,USA/FHCRC-3624/2020|MW593386.1|20-04-28:0)159888:2,USA/UNC_200241/2020|MT528601.1|20-04:2,USA/UNC_200386/2020|MT528630.1|20-04:4,USA/UNKNOWN-UW-4097/2020|MT461619.1|20-04-01:1,USA/UT-01382/2020|MW084375.1|20-03-31:1,(USA/UT-01423/2020|MW084390.1|20-04-03:0,(Australia/NSW2627/2020|EPI_ISL_678324|2020-04-07:2,Australia/VIC2145/2020|EPI_ISL_521915|2020-06-20:3,Australia/QLD1159/2020|EPI_ISL_641309|2020-03-31:1,Australia/WA447/2020|EPI_ISL_708741|2020-04-01:0,Australia/NSW244/2020|EPI_ISL_699644|2020-03-25:0,Australia/QLD1161/2020|EPI_ISL_641310|2020-04-01:0,Australia/VIC1132/2020|EPI_ISL_430593|2020-04-08:0)159890:2)159889:1,USA/UT-01943/2020|MW053859.1|20-04-15:1,USA/UT-02822/2020|MW084465.1|20-04-25:1,USA/UT-03473/2020|EPI_ISL_450540|2020-03-14:2,USA/UT-03808/2020|MT873869.1|20-04-02:1,USA/UT-QDX-1865/2020|MW190613.1|20-03-14:1,USA/UT-QDX-2024/2020|MW190817.1|20-03-16:2,USA/UT-QDX-2201/2020|MW191016.1|20-03-13:1,USA/UT-UPHL-201104021/2020|MW241173.1|20-04-06:2,(USA/UT-UPHL-201123785/2020|MW265626.1|20-04-30:2,USA/UT-QDX-2575/2020|MW191398.1|20-03-14:0)159891:1,USA/UT-UPHL-201210677/2020|MW346311.1|20-04-05:1,USA/UT-UPHL-201215227/2020|MW346317.1|20-04-06:2,USA/VA-DCLS-0648/2020|MT791954.1|20-04:2,USA/VA-DCLS-0690/2020|MT911816.1|20-04:2,(USA/VA-DCLS-0708/2020|MT911826.1|20-04:2,(USA/VA-DCLS-0864/2020|MT913096.1|20-04:1,USA/VA-DCLS-0850/2020|MT913147.1|20-04:2,USA/VA-DCLS-0670/2020|MT911798.1|20-04:0,USA/VA-DCLS-0666/2020|MT952610.1|20-04:0)159893:1)159892:1,USA/VA-DCLS-0711/2020|MT911828.1|20-04:1,(USA/VA-DCLS-0898/2020|MT913118.1|20-05:1,USA/MI-QDX-732/2020|MW064763.1|20-03-21:0)159894:1,USA/VA-DCLS-0972/2020|MW561245.1|20-05:2,USA/VA-DCLS-1056/2020|MT981450.1|20-06:1,USA/VA-DCLS-1129/2020|MT992737.1|20-04:2,USA/VAN3531/2020|EPI_ISL_677680|2020-04-13:3,USA/VI-CDC-4367/2020|MT533199.1|20-04-25:1,USA/VI-CDC-4400/2020|MT533197.1|20-04-27:1,USA/VI-CDC-4670/2020|MT512645.1|20-05-05:1,USA/VT-UW-MAYO49/2020|EPI_ISL_491004|2020-03-23:1,USA/WA-S1122/2020|MT642219.1|20-05-04:1,USA/WA-S285/2020|MT632628.1|20-03-29:3,USA/WA-S653/2020|MT628070.1|20-04-15:1,USA/WA-S782/2020|MT641531.1|20-04-14:2,USA/WA-S809/2020|MT641528.1|20-04-15:1,(USA/WA-S835/2020|EPI_ISL_463325|2020-04-21:1,(USA/TX-HMH-1511/2020|EPI_ISL_542764|2020-04-29:0,(USA/TX-HMH-1406/2020|EPI_ISL_542704|2020-04-23:0,USA/TX-HMH-1443/2020|EPI_ISL_542726|2020-05-02:0,USA/TX-HMH-1405/2020|EPI_ISL_542703|2020-05-02:0,USA/TX-HMH-1397/2020|EPI_ISL_542695|2020-04-21:0)159897:3)159896:2)159895:1,(USA/WA-UW-10115/2020|EPI_ISL_511858|2020-05-29:3,USA/MD-MDH-0289/2020|MW240753.1|20-10-12:18)159898:1,(USA/WA-UW-12167/2020|EPI_ISL_570499|2020-06-26:2,(USA/WA-UW-10392/2020|EPI_ISL_570299|2020-06-05:2,USA/WA-UW-12627/2020|EPI_ISL_570880|2020-06-28:4,USA/WA-UW-10277/2020|EPI_ISL_570288|2020-06-02:0,USA/WA-UW-10394/2020|EPI_ISL_570300|2020-06-05:2)159900:9)159899:7,(USA/WA-UW-1677/2020|MT326139.1|20-03-20:1,USA/FHCRC-1677/2020|MW593276.1|20-03-20:0)159901:1,USA/WA-UW-1712/2020|MT326133.1|20-03-20:1,USA/WA-UW-1724/2020|MT326154.1|20-03-21:1,USA/WA-UW-1766/2020|EPI_ISL_570970|2020-04-14:1,(USA/WA-UW-1824/2020|EPI_ISL_424274|2020-03-22:1,USA/WA-S797/2020|MT641567.1|20-04-16:0)159902:1,(USA/WA-UW-1880/2020|MT326065.1|20-03-24:2,USA/CA-QDX-1684/2020|MW190365.1|20-03-19:1)159903:1,USA/WA-UW-2212/2020|MT345861.1|20-03-25:1,USA/WA-UW-2572/2020|EPI_ISL_486002|2020-03-28:1,USA/WA-UW-2611/2020|EPI_ISL_486007|2020-03-29:6,USA/WA-UW-2872/2020|EPI_ISL_486041|2020-03-29:1,USA/WA-UW-2877/2020|EPI_ISL_486043|2020-03-29:1,USA/WA-UW-3002/2020|EPI_ISL_486073|2020-03-27:1,USA/WA-UW-4541/2020|EPI_ISL_570050|2020-03-28:1,USA/WA-UW-4564/2020|MT375432.1|20-03-30:1,USA/WA-UW-4627/2020|EPI_ISL_513633|2020-03-29:1,USA/WA-UW-4643/2020|EPI_ISL_460633|2020-04-06:2,USA/WA-UW-4698/2020|MT683400.1|20-04-06:1,USA/WA-UW-4763/2020|MT375451.1|20-03-27:1,USA/WA-UW-4765/2020|EPI_ISL_461403|2020-03-28:3,USA/WA-UW-4779/2020|EPI_ISL_461432|2020-03-29:1,USA/WA-UW-5812/2020|MT683405.1|20-03-31:10,USA/WA-UW-6183/2020|MT412310.1|20-04-01:9,USA/WA-UW-7011/2020|EPI_ISL_570159|2020-04-06:1,(USA/WA-UW-8146/2020|EPI_ISL_570198|2020-04-25:1,USA/WA-UW-2558/2020|EPI_ISL_485999|2020-03-27:0)159904:1,USA/WA-UW-8800/2020|EPI_ISL_570218|2020-05-07:1,USA/WA-UW210/2020|MT246467.1|20-03-14:1,USA/WA-UW308/2020|MT263391.1|20-03-16:1,USA/WA-UW78/2020|MT252678.1|20-03-10:1,USA/WI-GMF-00498/2020|EPI_ISL_422453|2020-03-31:1,USA/WI-WSLH-200132/2020|EPI_ISL_578360|2020-04-23:1,USA/WI-WSLH-200306/2020|EPI_ISL_578488|2020-04-20:1,(USA/WI-WSLH-200326/2020|EPI_ISL_578507|2020-04-19:1,USA/WI-WSLH-200396/2020|EPI_ISL_578562|2020-04-23:0)159905:1,USA/WI-WSLH-200340/2020|EPI_ISL_578515|2020-04-20:1,(USA/WI-WSLH-200642/2020|EPI_ISL_631411|2020-06-15:3,USA/WI-WSLH-200127/2020|EPI_ISL_578356|2020-04-20:0)159906:1,USA/WY-WYPHL-00086/2020|EPI_ISL_462977|2020-03-30:1,VEN/3NE/2020|MT907516.1|20-04-10:3,Vietnam/PIHCM-406/2020|EPI_ISL_654873|2020-03-22:1,Wales/PHWC-31F09/2020|20-04-07:1,Qatar/QA-WCMQ_FD15649738/2020|EPI_ISL_1714130|2020-05-22:1,(USA/IL-IDPH-DEK-S-000865/2020|EPI_ISL_1652440|2020-05-28:1,USA/IL-NM-0477/2020|EPI_ISL_626421|2020-04-22:0,USA/IL-IDPH-DEK-S-000844/2020|EPI_ISL_1652427|2020-05-27:3)159907:1,(USA/CT-CDC-LC0041048/2021|MZ036749.1|2021-04-08:1,USA/OH-ODH-SC036562/2020|EPI_ISL_1468407|2020-05-04:2)159908:1,(USA/AL-CDC-LC0014856/2021|MW985253.1|21-02-10:12,USA/WA-S2420/2020|MT831881.1|20-06-15:0)159909:1,(USA/IL-IDPH-WAR-S-000751/2020|EPI_ISL_1652386|2020-05-19:5,(USA/MI-MDHHS-SC21051/2020|EPI_ISL_507827|2020-03-27:1,USA/MI-QDX-391/2020|MW064430.1|20-03-24:0)159911:1)159910:1,USA/IL-IDPH-COO-C-000982/2020|EPI_ISL_1652302|2020-05-07:1,(USA/IL-IDPH-ROC-S-000712/2020|EPI_ISL_1652374|2020-05-18:3,AUS/VIC1134/2020|MT451761.1|20-04-08:0)159912:1,((USA/IL-IDPH-HND-S-000711/2020|EPI_ISL_1652373|2020-05-16:4,(USA/AZ-TG353190/2020|EPI_ISL_694434|2020-06-05:0,USA/AZ-TG357125/2020|EPI_ISL_694441|2020-06-08:0)159915:3)159914:1,Scotland/EDB5110/2020|20-03-31:1,USA/NJ-NYGC-NJ-BioR-399-Ampliseq/2020|EPI_ISL_2193572|2020-09-23:0)159913:1,(USA/IL-IDPH-WAR-S-000709/2020|EPI_ISL_1652371|2020-05-15:1,USA/WI-WSLH-200054/2020|EPI_ISL_471219|2020-03-26:2)159916:1,Qatar/QA-QU_18-2-F3/2021|EPI_ISL_1713578|2021-02-09:1,USA/CA-SEARCH-8701/2020|EPI_ISL_1969280|2020-12-14:1,(USA/RI_RKL_001_31749_AM615/2020|EPI_ISL_2000586|2020-04-25:0,Denmark/DCGC-1761/2020|EPI_ISL_620137|2020-03-09:2)159917:1,((USA/RI_RKL_001_31770_AM618/2020|EPI_ISL_2000590|2020-04-25:0,USA/RI_RKL_001_31766_AM617/2020|EPI_ISL_2000589|2020-04-25:0,USA/RI_RKL_001_31724_AM612/2020|EPI_ISL_2000583|2020-04-25:0)159919:1,USA/NY-NYUMC637/2020|EPI_ISL_444754|2020-04-02:0,USA/RI_RKL_001_25420_AM633/2020|EPI_ISL_2007148|2020-04-14:0)159918:1,(USA/RI_RKL_001_31745_AM614/2020|EPI_ISL_2000585|2020-04-25:1,France/ARA-12630/2020|EPI_ISL_420613|2020-03-23:1)159920:1,USA/RI_RKL_001_31783_AM548/2020|EPI_ISL_2000592|2020-04-25:1,USA/RI_RKL_001_28912_AM630/2020|EPI_ISL_2000581|2020-04-21:2,Belgium/MBLGcultGD6/2020|EPI_ISL_2040230|2020-05-19:5,USA/CA-CDC-4097508-001/2020|MZ202465.1|20-04-22:1,(USA/CT-Yale-288/2020|MT877330.1|20-03-27:0,(USA/CA-CDC-4097501-001/2020|MZ202460.1|20-03-30:0,USA/CA-CDC-4097497-001/2020|MZ202456.1|20-03-30:0)159922:1)159921:1,USA/CA-CDC-4097502-001/2020|MZ202461.1|20-03-30:1,USA/CA-CDC-4097491-001/2020|MZ202450.1|20-03-27:3,(USA/CA-CDC-4097517-001/2020|MZ202473.1|20-04-22:0,Denmark/DCGC-1854/2020|EPI_ISL_622549|2020-03-30:1)159923:1,USA/CA-CZB-1606/2020|MT628258.1|20-04-05:1,England/CAMB-794D9/2020|FR995176.1|2020-04-03:1,England/CAMB-7DA3D/2020|FR994988.1|2020-04-06:1,England/NORT-28173D/2020|OA965526.1|2020-03-18:1,England/CAMB-79178/2020|FR995132.1|2020-04-03:1,Scotland/GCVR-170B81/2020|FR998492.1|2020-03-25:1,England/CAMB-796B5/2020|FR995191.1|2020-04-03:2,England/CAMB-79327/2020|FR995153.1|2020-04-03:1,USA/VT-CDC-2-3766673/2020|MW550365.1|20-04-24:2,England/PHEC-155EB/2020|20-03-24:1,USA/NJ-NYGC-NJ-BioR-523-Ampliseq/2020|EPI_ISL_2193629|2020-09-23:1,USA/NJ-NYGC-NJ-BioR-505-Ampliseq/2020|EPI_ISL_2193623|2020-09-23:1,USA/NJ-NYGC-NJ-BioR-504-Ampliseq/2020|EPI_ISL_2193622|2020-09-23:1,(USA/NJ-NYGC-NJ-BioR-299/2020|EPI_ISL_2193719|2020-07-02:1,USA/NJ-NYGC-NJ-BioR-382-Ampliseq/2020|EPI_ISL_2193508|2020-09-23:1,USA/NJ-NYGC-NJ-BioR-521-Ampliseq/2020|EPI_ISL_2193455|2020-09-23:0,USA/NJ-NYGC-NJ-BioR-248/2020|EPI_ISL_2193734|2020-07-02:0,USA/NJ-NYGC-NJ-BioR-590-Ampliseq/2020|EPI_ISL_2193669|2020-09-23:0)159924:1,USA/NJ-NYGC-NJ-BioR-361-Ampliseq/2020|EPI_ISL_2193557|2020-09-23:1,(USA/NJ-NYGC-NJ-BioR-348-Ampliseq/2020|EPI_ISL_2193548|2020-09-23:3,USA/NJ-NYGC-NJ-BioR-600-Ampliseq/2020|EPI_ISL_2193540|2020-09-23:0,USA/NJ-NYGC-NJ-BioR-242/2020|EPI_ISL_2193708|2020-07-02:0)159925:1,USA/NJ-NYGC-NJ-BioR-351-Ampliseq/2020|EPI_ISL_2193551|2020-09-23:2,(USA/NJ-NYGC-NJ-BioR-410-Ampliseq/2020|EPI_ISL_2193516|2020-09-23:1,USA/NJ-NYGC-NJ-BioR-568-Ampliseq/2020|EPI_ISL_2193498|2020-09-23:0)159926:1,USA/NJ-NYGC-NJ-BioR-601-Ampliseq/2020|EPI_ISL_2193690|2020-09-23:2,(USA/DC-HP00070/2020|MT509471.1|20-03-17:0,(USA/NJ-NYGC-NJ-S20/2020|EPI_ISL_2229917|2020-05-13:0,USA/NJ-NYGC-NJ-BioR-296/2020|EPI_ISL_2193715|2020-07-02:1)159928:2)159927:1,USA/NJ-NYGC-NJ-BioR-474-Ampliseq/2020|EPI_ISL_2193605|2020-09-23:1,(USA/NJ-NYGC-NJ-BioR-432-Ampliseq/2020|EPI_ISL_2193520|2020-09-23:0,USA/NJ-NYGC-NJ-BioR-263-AmpliSeq/2020|EPI_ISL_2193751|2020-07-02:2)159929:1,USA/UT-UPHL-2104912326/2021|MZ261599.1|2021-01-14:1,USA/NJ-NYGC-NJ-BioR-448-Ampliseq/2020|EPI_ISL_2193596|2020-09-23:1,USA/NJ-NYGC-NJ-BioR-572-Ampliseq/2020|EPI_ISL_2193657|2020-09-23:1,USA/UT-UPHL-2104478584/2021|MZ261570.1|2021-01-04:2,USA/NJ-NYGC-NJ-BioR-482-Ampliseq/2020|EPI_ISL_2193608|2020-09-23:1,(USA/NJ-NYGC-NJ-BioR-610-Ampliseq/2020|EPI_ISL_2193676|2020-09-23:0,USA/NY-NYCPHL-000202/2020|EPI_ISL_631736|2020-04-17:1)159930:2,USA/NJ-NYGC-NJ-BioR-537-Ampliseq/2020|EPI_ISL_2193689|2020-09-23:1,(USA/NJ-NYGC-NJ-BioR-360-Ampliseq/2020|EPI_ISL_2193685|2020-09-23:0,Australia/VIC453/2020|EPI_ISL_426749|2020-03-25:1)159931:1,USA/NJ-NYGC-NJ-BioR-249/2020|EPI_ISL_2193726|2020-07-02:2,USA/NJ-NYGC-NJ-BioR-435-Ampliseq/2020|EPI_ISL_2193588|2020-09-23:1,(USA/NJ-NYGC-NJ-BioR-573-Ampliseq/2020|EPI_ISL_2193658|2020-09-23:1,USA/FHCRC-2765/2020|MW593715.1|20-04-15:0)159932:1,USA/NJ-NYGC-NJ-BioR-457-Ampliseq/2020|EPI_ISL_2193599|2020-09-23:1,(USA/NJ-NYGC-NJ-BioR-191-AmpliSeq/2020|EPI_ISL_2229864|2020-06-10:1,USA/NJ-NYGC-NJ-BioR-551-Ampliseq/2020|EPI_ISL_2193644|2020-09-23:0,USA/NJ-NYGC-NJ-BioR-341-Ampliseq/2020|EPI_ISL_2193545|2020-09-23:0)159933:1,USA/NJ-NYGC-NJ-BioR-563-Ampliseq/2020|EPI_ISL_2193653|2020-09-23:1,USA/NJ-NYGC-NJ-BioR-425-Ampliseq/2020|EPI_ISL_2193518|2020-09-23:1,USA/NJ-NYGC-NJ-BioR-566-Ampliseq/2020|EPI_ISL_2193683|2020-09-23:1,(USA/NJ-NYGC-NJ-BioR-417-Ampliseq/2020|EPI_ISL_2193517|2020-09-23:1,Wales/PHWC-3175C/2020|20-04-13:0)159934:1,USA/NJ-NYGC-NJ-BioR-229/2020|EPI_ISL_2193732|2020-07-02:1,USA/NJ-NYGC-NJ-BioR-376-Ampliseq/2020|EPI_ISL_2193506|2020-09-23:1,(USA/NJ-NYGC-NJ-BioR-155-Ampliseq/2020|EPI_ISL_2229874|2020-06-10:1,USA/TX-HMH-6969/2020|EPI_ISL_546395|2020-06-29:0)159935:1,(USA/NJ-NYGC-NJ-BioR-158-AmpliSeq/2020|EPI_ISL_2229876|2020-06-10:1,USA/NY-NYCPHL-000498/2020|EPI_ISL_631959|2020-04-07:0)159936:1,(USA/NJ-NYGC-NJ-S19/2020|EPI_ISL_2229908|2020-05-13:1,USA/NY-NYCPHL-000391/2020|EPI_ISL_631877|2020-04-06:0)159937:1,(USA/NJ-NYGC-NJ-S12/2020|EPI_ISL_2229919|2020-05-13:1,Canada/QC-JUS-V5281494/2020|EPI_ISL_890772|2020-03-28:0)159938:1,(USA/NJ-NYGC-NJ-S11/2020|EPI_ISL_2229915|2020-05-13:1,USA/NY-QDX-90/2020|MT627431.1|20-03-12:0)159939:1,USA/NJ-NYGC-NJ-S14/2020|EPI_ISL_2229916|2020-05-13:1,(USA/NJ-NYGC-NJ-BioR-188/2020|EPI_ISL_2229853|2020-06-10:0,((CostaRica/INC-0086/2020|EPI_ISL_527754|2020-07-09:2,(CostaRica/INC-0133/2020|EPI_ISL_682272|2020-08-13:3,(CostaRica/INC-0132/2020|EPI_ISL_682271|2020-08-10:1,CostaRica/INC-0138/2020|EPI_ISL_682276|2020-08-17:3,CostaRica/INC-0113/2020|EPI_ISL_682253|2020-07-19:2)159944:4,CostaRica/INC-0131/2020|EPI_ISL_682270|2020-08-10:4,CostaRica/INC-0124/2020|EPI_ISL_682263|2020-08-08:4,CostaRica/INC-0123/2020|EPI_ISL_682262|2020-08-02:1,CostaRica/INC-0176/2020|EPI_ISL_769989|2020-11-06:7,(CostaRica/INC-0157/2020|EPI_ISL_770007|2020-09-30:2,CostaRica/INC-0112/2020|EPI_ISL_682252|2020-07-21:0,CostaRica/INC-0093/2020|EPI_ISL_682235|2020-06-30:0,CostaRica/INC-0140/2020|EPI_ISL_770009|2020-07-21:0)159945:1,(CostaRica/INC-0101/2020|EPI_ISL_682242|2020-07-13:1,CostaRica/INC-0128/2020|EPI_ISL_682267|2020-08-08:1)159946:1,((CostaRica/INC-0167/2020|EPI_ISL_770017|2020-10-21:1,CostaRica/INC-0175/2020|EPI_ISL_770030|2020-11-05:3,CostaRica/INC-0244/2021|EPI_ISL_1067588|2021-01-22:4)159948:1,(CostaRica/INC-0158/2020|EPI_ISL_770000|2020-10-05:0,(CostaRica/INC-0184/2020|EPI_ISL_770023|2020-11-24:0,(USA/TX-HMH-MCoV-33171/2020|EPI_ISL_2191816|2020-12-17:0,USA/TX-HMH-MCoV-23139/2021|EPI_ISL_1077669|2021-01-13:0)159951:2)159950:2,CostaRica/INC-0187/2020|EPI_ISL_914794|2020-12-01:4)159949:3,CostaRica/INC-0072/2020|EPI_ISL_527740|2020-06-19:2,CostaRica/INC-0106/2020|EPI_ISL_2103371|2020-07-15:0,CostaRica/INC-0117/2020|EPI_ISL_2103372|2020-07-18:1,(CostaRica/INC-0121/2020|EPI_ISL_682260|2020-07-31:0,CostaRica/INC-0139/2020|EPI_ISL_682277|2020-08-17:0)159952:1)159947:1,CostaRica/INC-0147/2020|EPI_ISL_770028|2020-09-17:4,CostaRica/INC-0068/2020|EPI_ISL_512673|2020-07-02:1,CostaRica/HNN-0357/2020|EPI_ISL_1517401|2020-06-04:1,(CostaRica/INC-0127/2020|EPI_ISL_682266|2020-08-06:3,CostaRica/HNN-0356/2020|EPI_ISL_1517400|2020-09-01:0,CostaRica/INC-0098/2020|EPI_ISL_2103370|2020-07-09:0)159953:1,(CostaRica/HNN-0347/2020|EPI_ISL_1517391|2020-12-22:4,CostaRica/INC-0135/2020|EPI_ISL_682273|2020-08-11:0,CostaRica/INC-0134/2020|EPI_ISL_2103373|2020-08-11:0)159954:2,CostaRica/INC-0081/2020|EPI_ISL_527749|2020-07-07:4,CostaRica/INC-0115/2020|EPI_ISL_682255|2020-07-21:4,CostaRica/INC-0120/2020|EPI_ISL_682259|2020-07-27:2,CostaRica/INC-0087/2020|EPI_ISL_527755|2020-07-11:0,CostaRica/HNN-0358/2020|EPI_ISL_1517402|2020-06-04:0,CostaRica/INC-0070/2020|EPI_ISL_512675|2020-07-02:0)159943:1,(CostaRica/INC-0063/2020|EPI_ISL_512669|2020-06-20:0,CostaRica/INC-0077/2020|EPI_ISL_527745|2020-07-02:0)159955:6)159942:1,Australia/WA560/2020|EPI_ISL_794732|2020-12-16:8,CostaRica/HNN-0359/2020|EPI_ISL_1517403|2020-05-31:1,CostaRica/INC-0088/2020|EPI_ISL_527756|2020-07-10:6)159941:1)159940:1,USA/NJ-NYGC-NJ-BioR-206-Ampliseq/2020|EPI_ISL_2229898|2020-06-10:1,USA/NJ-NYGC-NJ-BioR-199-Ampliseq/2020|EPI_ISL_2229892|2020-06-10:1,(USA/TX-HMH-MCoV-40700/2020|EPI_ISL_2223884|2020-07-22:8,Israel/701002550/2020|EPI_ISL_447291|2020-03-26:0)159956:1,USA/NJ-NYGC-NJ-S8/2020|EPI_ISL_2229913|2020-05-13:2,(USA/NJ-NYGC-NJ-BioR-182-Ampliseq/2020|EPI_ISL_2229886|2020-06-10:2,Wales/PHWC-2EF3C/2020|20-04-06:3)159957:1,(USA/NJ-NYGC-NJ-BioR-189-AmpliSeq/2020|EPI_ISL_2229889|2020-06-10:1,USA/NJ-NYGC-NJ-BioR-616-Ampliseq/2020|EPI_ISL_2193678|2020-09-23:0)159958:1,Australia/VIC665/2020|EPI_ISL_426961|2020-03-27:1,USA/MI-MDHHS-SC21458/2020|EPI_ISL_507712|2020-03-24:1,USA/NM-UNM-00088/2020|EPI_ISL_467539|2020-04-01:1,USA/MI-UM-10033907638/2020|EPI_ISL_578155|2020-04-11:1,Germany/HH-hpi-p2361/2020|EPI_ISL_776451|2020-03-22:1,USA/CA-CSMC35/2020|EPI_ISL_475646|2020-04-01:1,NewZealand/20VR3158/2020|EPI_ISL_579448|2020-03-23:1,France/ARA-508/2020|EPI_ISL_416748|2020-03-04:3,USA/NY-QDX-2693/2020|MW191475.1|20-03-15:2,USA/TX-DSHS-1389/2020|MW309102.1|20-05-16:2,USA/MD-HP00018/2020|MT646095.1|20-03-19:2,((USA/FHCRC-4082/2020|MW593717.1|20-04-01:0,USA/WA-UW-4082/2020|MT358744.1|20-04-01:1)159960:1,USA/CA-CZB-3647/2020|MW134175.1|20-04-08:0,USA/WI-WSLH-200307/2020|EPI_ISL_578489|2020-04-20:0,USA/WA-UW-3855/2020|MT358695.1|20-03-26:0)159959:1,England/BIRM-5E407/2020|20-03-24:1,(USA/WA-UW-4749/2020|MT375449.1|20-03-28:13,USA/WA-UW-5369/2020|EPI_ISL_570066|2020-04-05:6)159961:1,USA/MI-MDHHS-SC20646/2020|MT585006.1|20-04-24:2,Guangzhou/ID113/2020|NMDC60013230|20-04-01:2,USA/FL-BPHL-0459/2020|MT791901.1|20-03-24:3,((USA/OH-ODH-SC35176/2020|EPI_ISL_778861|2020-04-23:0,USA/OH-ODH-SC35177/2020|EPI_ISL_778862|2020-04-23:1)159963:1,USA/OH-UHTL-7/2020|MW590339.1|20-05-22:0,Canada/ON-PHL-20-80867/2020|EPI_ISL_966007|2020-03:0,USA/OH-UHTL-14/2020|MW590346.1|20-04-03:0)159962:1,(Portugal/PT1223/2020|EPI_ISL_511766|2020-03-29:1,France/IDF-3040/2020|EPI_ISL_420054|2020-03-20:0,France/IDF-2414/2020|EPI_ISL_421503|2020-03-12:0,Portugal/PT0098/2020|EPI_ISL_453814|2020-03-24:0,Portugal/PT1248/2020|EPI_ISL_511209|2020-03-31:0,Portugal/PT1246/2020|EPI_ISL_511207|2020-03-31:0,Portugal/PT1226/2020|EPI_ISL_511769|2020-03-29:0,Portugal/PT1225/2020|EPI_ISL_511768|2020-03-29:0,Portugal/PT1224/2020|EPI_ISL_511767|2020-03-29:0)159964:2,USA/NY-Wadsworth-142774-01/2020|EPI_ISL_676973|2020-04-11:1,Germany/BAV-PL-virotum_k1l7/2020|EPI_ISL_887346|2020-03-27:2,France/IDF-2412/2020|EPI_ISL_421502|2020-03-12:2,(((USA/AZ-TG666141/2020|EPI_ISL_696224|2020-05-01:0,USA/AZ-TG648614/2020|EPI_ISL_695858|2020-04-27:0)159967:1,(USA/WY-WYPHL-20010570/2020|EPI_ISL_539800|2020-04-24:0,USA/WY-WYPHL-20009722/2020|EPI_ISL_539797|2020-04-20:0)159968:1,(USA/NY-Wadsworth-146786-01/2020|EPI_ISL_676694|2020-06-20:0,USA/NY-Wadsworth-146787-01/2020|EPI_ISL_676700|2020-06-20:0)159969:4)159966:1,USA/NM-UNM-00609/2020|EPI_ISL_560347|2020-05-13:1,USA/AZ-TG724247/2020|EPI_ISL_1113420|2020-05-04:0)159965:1,((Sweden/20-08991/2020|EPI_ISL_582773|2020-09-16:1,Sweden/20-08990/2020|EPI_ISL_582772|2020-09-16:1,Sweden/20-08992/2020|EPI_ISL_582774|2020-09-16:0,Sweden/20-08985/2020|EPI_ISL_582771|2020-09-16:0)159971:3,Sweden/20-14262/2020|EPI_ISL_469055|2020-05-02:1,(Sweden/20-22309/2020|EPI_ISL_660403|2020-04-04:1,Sweden/20-52080/2020|EPI_ISL_510877|2020-06-15:2)159972:1)159970:2,Brazil/SP-L7-CD76/2020|EPI_ISL_476443|2020-03-19:1,USA/FL-BPHL-1828/2020|MW206493.1|20-04-08:1,Australia/VIC142/2020|EPI_ISL_419839|2020-03-16:1,Colombia/VAC-GVI-93538/2020|EPI_ISL_447790|2020-04-03:2,(USA/VA-DCLS-0845/2020|MT913144.1|20-05:1,(USA/MD-MDH-0099/2020|MT843295.1|20-05-24:0,USA/MD-MDH-0098/2020|MT843294.1|20-05-23:0)159974:1)159973:2,USA/MI-QDX-645/2020|MW064668.1|20-03-18:1,USA/CA-ALSR-1678/2020|EPI_ISL_494738|2020-04-03:1,USA/MI-QDX-600/2020|MW064633.1|20-03-19:1,USA/MI-MDHHS-SC21369/2020|EPI_ISL_507623|2020-04-03:1,Canada/QC-JUS-V6030511/2020|EPI_ISL_954715|2020-04-02:1,USA/WA-S300/2020|MT632629.1|20-03-25:1,Australia/VIC214/2020|EPI_ISL_419909|2020-03-20:1,USA/MDH-8367/2020|EPI_ISL_454432|2020-03-13:3,USA/MDH-7590/2020|EPI_ISL_454427|2020-03-09:1,(Germany/NW-KRO-089/2020|EPI_ISL_860406|2020-06-23:0,((Germany/NW-KRO-077/2020|EPI_ISL_860394|2020-06-18:1,(Germany/NW-KRO-153/2020|EPI_ISL_860470|2020-06-16:0,Germany/NW-UBI-35/2020|EPI_ISL_631289|2020-06-18:1)159978:2,Germany/NW-KRO-138/2020|EPI_ISL_860455|2020-06-23:1,Germany/NW-UBI-40/2020|EPI_ISL_631294|2020-06-17:1,(O9|LR963074.1|?:0,Germany/NW-KRO-188/2020|EPI_ISL_860505|2020-06-20:0,Germany/NW-MPP-34/2020|EPI_ISL_487424|2020-06-17:0,Germany/NW-UBI-34/2020|EPI_ISL_631288|2020-06-18:0,Germany/NW-KRO-005/2020|EPI_ISL_860322|2020-06-18:0)159979:1,Germany/NW-MPP-22/2020|EPI_ISL_487411|2020-06-05:0,Germany/NW-KRO-046/2020|EPI_ISL_860363|2020-06-16:0,Germany/NW-KRO-034/2020|EPI_ISL_860351|2020-06-23:0,Germany/NW-KRO-009/2020|EPI_ISL_860326|2020-06-18:0,Germany/NW-KRO-172/2020|EPI_ISL_860489|2020-06-17:0,Germany/NW-KRO-160/2020|EPI_ISL_860477|2020-06-16:0,P2|LR963071.1|?:0)159977:1,((O3|LR963067.1|?:0,Germany/NW-MPP-28/2020|EPI_ISL_487417|2020-06-15:0)159981:1,Germany/NW-MPP-29/2020|EPI_ISL_487418|2020-06-15:0,O4|LR963064.1|?:0)159980:2,Germany/NW-KRO-209/2020|EPI_ISL_860526|2020-06-16:1,Germany/NW-KRO-208/2020|EPI_ISL_860525|2020-06-21:1,Germany/NW-KRO-199/2020|EPI_ISL_860516|2020-07-04:1,Germany/NW-KRO-193/2020|EPI_ISL_860510|2020-06-16:1,(Germany/NW-KRO-124/2020|EPI_ISL_860441|2020-06-21:6,(Germany/NW-KRO-067/2020|EPI_ISL_860384|2020-06-21:0,Germany/NW-KRO-110/2020|EPI_ISL_860427|2020-06-16:0)159983:1,(Germany/NW-KRO-041/2020|EPI_ISL_860358|2020-06-21:0,Germany/NW-KRO-195/2020|EPI_ISL_860512|2020-06-18:0,Germany/NW-KRO-090/2020|EPI_ISL_860407|2020-06-19:0)159984:1,Germany/NW-KRO-190/2020|EPI_ISL_860507|2020-06-16:0,Germany/NW-KRO-135/2020|EPI_ISL_860452|2020-06-18:0,Germany/NW-KRO-128/2020|EPI_ISL_860445|2020-06-20:0,Germany/NW-KRO-106/2020|EPI_ISL_860423|2020-06-18:0,Germany/NW-KRO-096/2020|EPI_ISL_860413|2020-06-26:0,Germany/NW-KRO-037/2020|EPI_ISL_860354|2020-06-18:0,Germany/NW-KRO-091/2020|EPI_ISL_860408|2020-06-26:0,Germany/NW-KRO-013/2020|EPI_ISL_860330|2020-06-18:0,Germany/NW-KRO-181/2020|EPI_ISL_860498|2020-06-25:0,Germany/NW-KRO-180/2020|EPI_ISL_860497|2020-06-21:0,Germany/NW-KRO-168/2020|EPI_ISL_860485|2020-06-23:0,Germany/NW-KRO-146/2020|EPI_ISL_860463|2020-06-21:0,Germany/NW-KRO-140/2020|EPI_ISL_860457|2020-06-19:0)159982:1,Germany/NW-UBI-43/2020|EPI_ISL_631297|2020-06-17:1,Germany/NW-UBI-23/2020|EPI_ISL_631277|2020-06-19:1,(Germany/NW-KRO-127/2020|EPI_ISL_860444|2020-06-18:1,Germany/NW-KRO-141/2020|EPI_ISL_860458|2020-06-19:1,(Germany/NW-KRO-007/2020|EPI_ISL_860324|2020-06-18:0,Germany/NW-KRO-047/2020|EPI_ISL_860364|2020-06-23:0)159986:1,Germany/NW-KRO-213/2020|EPI_ISL_860530|2020-06-18:0,Germany/NW-KRO-071/2020|EPI_ISL_860388|2020-06-25:0)159985:1,Germany/NW-KRO-101/2020|EPI_ISL_860418|2020-06-17:2,(Germany/NW-KRO-078/2020|EPI_ISL_860395|2020-06-19:0,Germany/NW-KRO-116/2020|EPI_ISL_860433|2020-06-21:1)159987:1,Germany/NW-KRO-074/2020|EPI_ISL_860391|2020-06-27:1,Germany/NW-KRO-073/2020|EPI_ISL_860390|2020-06-16:1,Germany/NW-KRO-065/2020|EPI_ISL_860382|2020-06-19:1,Germany/NW-KRO-063/2020|EPI_ISL_860380|2020-06-21:1,Germany/NW-KRO-061/2020|EPI_ISL_860378|2020-06-16:1,Germany/NW-KRO-026/2020|EPI_ISL_860343|2020-06-23:1,(Germany/NW-KRO-020/2020|EPI_ISL_860337|2020-06-16:0,Germany/NW-KRO-189/2020|EPI_ISL_860506|2020-06-20:1)159988:1,Germany/NW-KRO-019/2020|EPI_ISL_860336|2020-07-04:1,((Germany/NW-KRO-225/2020|EPI_ISL_860542|2020-06-21:0,Germany/NW-KRO-086/2020|EPI_ISL_860403|2020-06-20:0)159990:1,Germany/NW-KRO-040/2020|EPI_ISL_860357|2020-06-19:0,Germany/NW-KRO-148/2020|EPI_ISL_860465|2020-06-24:0)159989:1,Germany/NW-KRO-083/2020|EPI_ISL_860400|2020-06-20:3,Germany/NW-KRO-015/2020|EPI_ISL_860332|2020-06-22:1,Germany/NW-KRO-014/2020|EPI_ISL_860331|2020-06-16:1,Germany/NW-KRO-011/2020|EPI_ISL_860328|2020-06-17:1,Germany/NW-KRO-006/2020|EPI_ISL_860323|2020-06-20:2,Germany/NW-KRO-220/2020|EPI_ISL_860537|2020-06-25:1,Germany/NW-KRO-175/2020|EPI_ISL_860492|2020-06-25:1,Germany/NW-KRO-161/2020|EPI_ISL_860478|2020-06-19:1,Germany/NW-KRO-159/2020|EPI_ISL_860476|2020-06-21:1,Germany/NW-KRO-152/2020|EPI_ISL_860469|2020-06-23:3,Germany/NW-KRO-150/2020|EPI_ISL_860467|2020-06-16:1,Germany/NW-KRO-145/2020|EPI_ISL_860462|2020-06-19:1,Germany/NW-KRO-142/2020|EPI_ISL_860459|2020-06-20:1,(Germany/NW-KRO-171/2020|EPI_ISL_860488|2020-06-16:1,Germany/NW-UBI-29/2020|EPI_ISL_631283|2020-06-18:0,Germany/NW-UBI-30/2020|EPI_ISL_631284|2020-06-18:0,Germany/NW-UBI-28/2020|EPI_ISL_631282|2020-06-18:0,Germany/NW-UBI-22/2020|EPI_ISL_602303|2020-06-20:0)159991:1,(Germany/NW-KRO-008/2020|EPI_ISL_860325|2020-06-28:1,(Germany/NW-KRO-001/2020|EPI_ISL_860318|2020-06-16:0,Germany/NW-KRO-115/2020|EPI_ISL_860432|2020-06-26:1)159993:1,Germany/NW-KRO-045/2020|EPI_ISL_860362|2020-06-19:0,Germany/NW-KRO-166/2020|EPI_ISL_860483|2020-06-16:0)159992:1,Germany/NW-KRO-053/2020|EPI_ISL_860370|2020-06-19:1,Germany/NW-KRO-024/2020|EPI_ISL_860341|2020-06-26:2,(B148|LR963065.1|?:0,Germany/NW-MPP-20/2020|EPI_ISL_487409|2020-05-25:0)159994:1,(B76|LR963054.1|?:0,Germany/NW-MPP-11/2020|EPI_ISL_487399|2020-05-25:0)159995:1,(B7|LR963049.1|?:0,Germany/NW-MPP-5/2020|EPI_ISL_487427|2020-05-25:0)159996:2,(B24|LR963048.1|?:0,Germany/NW-MPP-7/2020|EPI_ISL_487429|2020-05-25:0)159997:1,(B2|LR963046.1|?:0,Germany/NW-MPP-2/2020|EPI_ISL_487408|2020-05-20:0)159998:1,(Germany/NW-KRO-222/2020|EPI_ISL_860539|2020-06-19:0,Germany/NW-KRO-035/2020|EPI_ISL_860352|2020-06-20:0)159999:2,(Germany/NW-KRO-178/2020|EPI_ISL_860495|2020-06-24:0,Germany/NW-KRO-123/2020|EPI_ISL_860440|2020-06-16:0)160000:1,(Germany/NW-KRO-169/2020|EPI_ISL_860486|2020-06-16:0,Germany/NW-KRO-122/2020|EPI_ISL_860439|2020-06-21:0)160001:1,(Germany/NW-KRO-157/2020|EPI_ISL_860474|2020-06-19:0,Germany/NW-KRO-094/2020|EPI_ISL_860411|2020-06-28:0)160002:2,(Germany/NW-KRO-144/2020|EPI_ISL_860461|2020-06-28:0,Germany/NW-KRO-133/2020|EPI_ISL_860450|2020-06-23:0)160003:1,(P7|LR963072.1|?:0,Germany/NW-MPP-25/2020|EPI_ISL_487414|2020-06-08:0)160004:1,(O2|LR963068.1|?:0,Germany/NW-MPP-27/2020|EPI_ISL_487416|2020-06-15:0,Germany/NW-KRO-137/2020|EPI_ISL_860454|2020-06-17:0)160005:1,(Germany/NW-KRO-070/2020|EPI_ISL_860387|2020-06-18:0,Germany/NW-KRO-200/2020|EPI_ISL_860517|2020-06-23:0,Germany/NW-KRO-044/2020|EPI_ISL_860361|2020-06-19:0,Germany/NW-KRO-147/2020|EPI_ISL_860464|2020-06-16:0)160006:1,(Germany/NW-KRO-025/2020|EPI_ISL_860342|2020-06-26:0,Germany/NW-KRO-198/2020|EPI_ISL_860515|2020-06-23:0)160007:1,(Germany/NW-KRO-023/2020|EPI_ISL_860340|2020-06-20:0,Germany/NW-KRO-033/2020|EPI_ISL_860350|2020-06-24:0)160008:2,Germany/NW-KRO-214/2020|EPI_ISL_860531|2020-06-25:0,Germany/NW-KRO-212/2020|EPI_ISL_860529|2020-06-20:0,Germany/NW-KRO-205/2020|EPI_ISL_860522|2020-06-21:0,Germany/NW-KRO-202/2020|EPI_ISL_860519|2020-06-20:0,Germany/NW-KRO-201/2020|EPI_ISL_860518|2020-06-23:0,Germany/NW-KRO-197/2020|EPI_ISL_860514|2020-06-16:0,Germany/NW-KRO-194/2020|EPI_ISL_860511|2020-06-19:0,Germany/NW-KRO-192/2020|EPI_ISL_860509|2020-06-21:0,Germany/NW-KRO-191/2020|EPI_ISL_860508|2020-06-18:0,Germany/NW-KRO-187/2020|EPI_ISL_860504|2020-06-26:0,Germany/NW-KRO-185/2020|EPI_ISL_860502|2020-06-16:0,Germany/NW-KRO-183/2020|EPI_ISL_860500|2020-06-19:0,Germany/NW-MPP-10/2020|EPI_ISL_487398|2020-05-25:0,Germany/NW-MPP-9/2020|EPI_ISL_487431|2020-05-25:0,Germany/NW-MPP-8/2020|EPI_ISL_487430|2020-05-25:0,Germany/NW-MPP-6/2020|EPI_ISL_487428|2020-05-25:0,Germany/NW-MPP-4/2020|EPI_ISL_487426|2020-05-25:0,Germany/NW-MPP-35/2020|EPI_ISL_487425|2020-06-17:0,Germany/NW-MPP-33/2020|EPI_ISL_487423|2020-06-17:0,Germany/NW-MPP-32/2020|EPI_ISL_487422|2020-06-17:0,Germany/NW-MPP-31/2020|EPI_ISL_487421|2020-06-16:0,Germany/NW-MPP-30/2020|EPI_ISL_487420|2020-06-15:0,Germany/NW-MPP-3/2020|EPI_ISL_487419|2020-05-25:0,Germany/NW-MPP-26/2020|EPI_ISL_487415|2020-06-16:0,Germany/NW-MPP-24/2020|EPI_ISL_487413|2020-06-08:0,Germany/NW-MPP-23/2020|EPI_ISL_487412|2020-06-05:0,Germany/NW-MPP-21/2020|EPI_ISL_487410|2020-06-05:0,Germany/NW-MPP-19/2020|EPI_ISL_487407|2020-05-25:0,Germany/NW-MPP-18/2020|EPI_ISL_487406|2020-05-25:0,Germany/NW-MPP-17/2020|EPI_ISL_487405|2020-05-25:0,Germany/NW-MPP-16/2020|EPI_ISL_487404|2020-05-25:0,Germany/NW-MPP-15/2020|EPI_ISL_487403|2020-05-25:0,Germany/NW-MPP-14/2020|EPI_ISL_487402|2020-05-25:0,Germany/NW-MPP-13/2020|EPI_ISL_487401|2020-05-25:0,Germany/NW-UBI-45/2020|EPI_ISL_631299|2020-06-09:0,Germany/NW-UBI-44/2020|EPI_ISL_631298|2020-06-09:0,Germany/NW-UBI-42/2020|EPI_ISL_631296|2020-06-17:0,Germany/NW-UBI-41/2020|EPI_ISL_631295|2020-06-17:0,Germany/NW-UBI-39/2020|EPI_ISL_631293|2020-06-18:0,Germany/NW-UBI-38/2020|EPI_ISL_631292|2020-06-18:0,Germany/NW-UBI-37/2020|EPI_ISL_631291|2020-06-18:0,Germany/NW-UBI-36/2020|EPI_ISL_631290|2020-06-18:0,Germany/NW-UBI-33/2020|EPI_ISL_631287|2020-06-18:0,Germany/NW-UBI-32/2020|EPI_ISL_631286|2020-06-18:0,Germany/NW-UBI-31/2020|EPI_ISL_631285|2020-06-18:0,Germany/NW-UBI-27/2020|EPI_ISL_631281|2020-06-18:0,Germany/NW-UBI-26/2020|EPI_ISL_631280|2020-06-18:0,Germany/NW-UBI-25/2020|EPI_ISL_631279|2020-06-18:0,Germany/NW-UBI-24/2020|EPI_ISL_631278|2020-06-19:0,Germany/NW-MPP-1/2020|EPI_ISL_476705|2020-05-20:0,Germany/NW-KRO-136/2020|EPI_ISL_860453|2020-06-08:0,Germany/NW-KRO-134/2020|EPI_ISL_860451|2020-06-18:0,Germany/NW-KRO-130/2020|EPI_ISL_860447|2020-06-23:0,Germany/NW-KRO-129/2020|EPI_ISL_860446|2020-06-21:0,Germany/NW-KRO-121/2020|EPI_ISL_860438|2020-06-19:0,Germany/NW-KRO-120/2020|EPI_ISL_860437|2020-06-21:0,Germany/NW-KRO-117/2020|EPI_ISL_860434|2020-06-16:0,Germany/NW-KRO-112/2020|EPI_ISL_860429|2020-06-16:0,Germany/NW-KRO-105/2020|EPI_ISL_860422|2020-06-16:0,Germany/NW-KRO-104/2020|EPI_ISL_860421|2020-06-17:0,Germany/NW-KRO-103/2020|EPI_ISL_860420|2020-06-16:0,Germany/NW-KRO-100/2020|EPI_ISL_860417|2020-06-23:0,Germany/NW-KRO-098/2020|EPI_ISL_860415|2020-06-05:0,Germany/NW-KRO-095/2020|EPI_ISL_860412|2020-06-09:0,Germany/NW-KRO-080/2020|EPI_ISL_860397|2020-06-25:0,Germany/NW-KRO-072/2020|EPI_ISL_860389|2020-06-16:0,Germany/NW-KRO-069/2020|EPI_ISL_860386|2020-06-08:0,Germany/NW-KRO-068/2020|EPI_ISL_860385|2020-06-16:0,Germany/NW-KRO-066/2020|EPI_ISL_860383|2020-06-20:0,Germany/NW-KRO-064/2020|EPI_ISL_860381|2020-06-19:0,Germany/NW-KRO-062/2020|EPI_ISL_860379|2020-06-06:0,Germany/NW-KRO-058/2020|EPI_ISL_860375|2020-06-16:0,Germany/NW-KRO-055/2020|EPI_ISL_860372|2020-06-16:0,Germany/NW-KRO-054/2020|EPI_ISL_860371|2020-06-24:0,Germany/NW-KRO-043/2020|EPI_ISL_860360|2020-06-19:0,Germany/NW-KRO-042/2020|EPI_ISL_860359|2020-06-19:0,Germany/NW-KRO-039/2020|EPI_ISL_860356|2020-06-16:0,Germany/NW-KRO-038/2020|EPI_ISL_860355|2020-07-04:0,Germany/NW-KRO-036/2020|EPI_ISL_860353|2020-06-19:0,Germany/NW-KRO-032/2020|EPI_ISL_860349|2020-06-19:0,Germany/NW-KRO-031/2020|EPI_ISL_860348|2020-07-03:0,Germany/NW-KRO-029/2020|EPI_ISL_860346|2020-06-16:0,Germany/NW-KRO-028/2020|EPI_ISL_860345|2020-06-24:0,Germany/NW-KRO-022/2020|EPI_ISL_860339|2020-06-23:0,Germany/NW-KRO-018/2020|EPI_ISL_860335|2020-06-18:0,Germany/NW-KRO-017/2020|EPI_ISL_860334|2020-06-22:0,Germany/NW-KRO-092/2020|EPI_ISL_860409|2020-06-20:0,Germany/NW-KRO-088/2020|EPI_ISL_860405|2020-06-18:0,Germany/NW-KRO-087/2020|EPI_ISL_860404|2020-06-16:0,Germany/NW-KRO-085/2020|EPI_ISL_860402|2020-06-16:0,Germany/NW-KRO-084/2020|EPI_ISL_860401|2020-06-18:0,Germany/NW-UBI-50/2020|EPI_ISL_631303|2020-06-08:0,Germany/NW-KRO-016/2020|EPI_ISL_860333|2020-06-19:0,Germany/NW-KRO-010/2020|EPI_ISL_860327|2020-06-19:0,Germany/NW-MPP-12/2020|EPI_ISL_487400|2020-05-25:0,Germany/NW-KRO-226/2020|EPI_ISL_860543|2020-06-16:0,Germany/NW-KRO-219/2020|EPI_ISL_860536|2020-06-18:0,Germany/NW-KRO-217/2020|EPI_ISL_860534|2020-06-20:0,Germany/NW-KRO-216/2020|EPI_ISL_860533|2020-06-16:0,Germany/NW-KRO-215/2020|EPI_ISL_860532|2020-06-23:0,Germany/NW-KRO-182/2020|EPI_ISL_860499|2020-06-16:0,Germany/NW-KRO-176/2020|EPI_ISL_860493|2020-06-19:0,Germany/NW-KRO-164/2020|EPI_ISL_860481|2020-06-17:0,Germany/NW-KRO-155/2020|EPI_ISL_860472|2020-06-16:0,Germany/NW-KRO-154/2020|EPI_ISL_860471|2020-06-21:0,Germany/NW-KRO-149/2020|EPI_ISL_860466|2020-06-23:0,Germany/NW-KRO-139/2020|EPI_ISL_860456|2020-06-16:0,P4|LR963078.1|?:0,O10|LR963077.1|?:0,P3|LR963076.1|?:0,P1|LR963075.1|?:0,O7|LR963070.1|?:0,O8|LR963069.1|?:0,O5|LR963066.1|?:0,O1|LR963063.1|?:0,O6|LR963062.1|?:0,B121|LR963061.1|?:0,B80|LR963058.1|?:0,B1|LR963056.1|?:0,B14|LR963055.1|?:0,B55|LR963053.1|?:0,B72|LR963052.1|?:0,B6|LR963051.1|?:0,B90|LR963050.1|?:0,B83|LR963047.1|?:0,B93|LR963045.1|?:0,B114|LR963044.1|?:0,B57|LR963043.1|?:0,B81|LR963042.1|?:0,B5|LR963041.1|?:0,B98|LR963040.1|?:0)159976:1)159975:1,(Turkey/IST-GLAB-A1/2020|EPI_ISL_735366|2020-06-01:1,Turkey/IST-GLAB-A10/2020|EPI_ISL_735367|2020-06-01:0)160009:2,(USA/NV-NSPHL-A0099/2020|EPI_ISL_515375|2020-04-15:2,Canada/ON-S390/2020|EPI_ISL_591140|2020-03-30:1)160010:1,((USA/CO-CDPHE-2005220217/2020|MW645871.1|20-05-21:1,USA/CO-CDPHE-2004230217/2020|MW645800.1|20-04-21:1,USA/CO-CDPHE-2004220716/2020|MW645764.1|20-04-22:1,USA/CO-CDPHE-2004220853/2020|MW645481.1|20-04-21:1,USA/CO-CDPHE-2004230116/2020|MW645792.1|20-04-22:1,(USA/CO-CDPHE-2005220251/2020|MW645872.1|20-05-21:0,USA/CO-CDPHE-2005220253/2020|MW645873.1|20-05-21:0)160013:3,USA/CO-CDPHE-2004230149/2020|MW645796.1|20-04-21:0,USA/CO-CDPHE-2004230147/2020|MW645795.1|20-04-21:0,USA/CO-CDPHE-2004230143/2020|MW645793.1|20-04-21:0,USA/CO-CDPHE-2004220710/2020|MW645762.1|20-04-22:0,USA/CO-CDPHE-2004220709/2020|MW645761.1|20-04-22:0)160012:1,USA/NY-Wadsworth-30514-01/2020|EPI_ISL_676769|2020-03-27:0,Denmark/ALAB-SSI-1008/2020|EPI_ISL_437628|2020-03-31:0)160011:1,USA/MI-MDHHS-SC21843/2020|EPI_ISL_565886|2020-04-17:1,USA/NY-Wadsworth-30491-01/2020|EPI_ISL_676768|2020-03-30:1,USA/MI-UM-2006S001041/2020|EPI_ISL_495565|2020-05-04:1,Australia/VIC927/2020|EPI_ISL_427155|2020-03-30:2,USA/PA-MGEL-00204/2020|EPI_ISL_681960|2020-04-10:2,USA/MI-MDHHS-SC21461/2020|EPI_ISL_507715|2020-04-08:2,USA/NY-NYUMC114/2020|EPI_ISL_421726|2020-03-18:1,Austria/CeMM0099/2020|EPI_ISL_437960|2020-03-20:1,USA/NY-NYUMC334/2020|EPI_ISL_430361|2020-04-07:1,(USA/MD-MDH-0176/2020|MW000368.1|20-06-02:6,(USA/VA-DCLS-1020/2020|MT952683.1|20-06:1,(USA/VA-DCLS-1011/2020|MT952678.1|20-06:0,USA/VA-DCLS-1018/2020|MT952681.1|20-06:0)160016:1)160015:2)160014:3,Germany/BAV-PL-virotum_wkcq/2020|EPI_ISL_887415|2020-04-02:1,(USA/PA-MGEL-00324/2020|EPI_ISL_681999|2020-03-18:0,(USA/NY-MSHSPSP-PV15929/2020|EPI_ISL_1300952|2020-05-11:0,USA/NY-MSHSPSP-PV14663/2020|EPI_ISL_802094|2020-05-18:2)160018:2)160017:1,((Canada/QC-JUS-V712164499/2020|EPI_ISL_1390870|2020-05-12:0,Canada/QC-HSCM-P7011780GP/2020|EPI_ISL_1379035|2020-05-01:1)160020:2,France/IDF-5850/2020|EPI_ISL_443297|2020-03-26:0,IHUCOVID-0628|LR881543.1|?:0,France/PAC-IHU-0628/2020|EPI_ISL_568899|2020-04-13:0,France/PAC-IHUCOVID-0727/2020|EPI_ISL_900084|2020-04-21:0,France/HDF-6466/2020|EPI_ISL_443315|2020-04-02:0)160019:1,USA/MI-MDHHS-SC21268/2020|EPI_ISL_507523|2020-04-03:1,Australia/VIC559/2020|EPI_ISL_426820|2020-03-24:1,USA/AZ-TG308847/2020|EPI_ISL_694316|2020-05-14:5,Luxembourg/LNS3879580/2020|EPI_ISL_419585|2020-03-14:1,USA/NM-UNM-00140/2020|EPI_ISL_467567|2020-04-03:1,Germany/BY-MVP-V2011673/2020|EPI_ISL_420906|2020-03-16:1,Canada/QC-JUS-V5300999/2020|EPI_ISL_890814|2020-03-27:1,(USA/NY-NYUMC262/2020|EPI_ISL_428776|2020-04-05:3,USA/NY-NYCPHL-000132/2020|EPI_ISL_631623|2020-04-02:0)160021:2,Luxembourg/LNS8602041/2020|EPI_ISL_421761|2020-03-17:1,USA/MI-MDHHS-SC21171/2020|EPI_ISL_507428|2020-04-02:2,USA/TX-HMH0323/2020|EPI_ISL_434935|2020-03-27:2,USA/WI-UW-105/2020|MT706225.1|20-03-30:1,USA/WI-WSLH-200033/2020|EPI_ISL_471198|2020-04-24:1,USA/NY-NYUMC390/2020|EPI_ISL_430417|2020-04-13:1,Hangzhou/HZCDC7378/2020|EPI_ISL_482586|2020-03-25:1,Belgium/ITM_C211/2020|EPI_ISL_434368|2020-03-31:1,USA/NY-PRL-2021_03_15_00G20/2021|EPI_ISL_1306579|2021-03-12:1,Switzerland/BS-UHB-42201016/2020|EPI_ISL_528281|2020-03-20:2,Iceland/1296/2020|EPI_ISL_1586512|2020-03-31:1,Ireland/MO-NVRL-20G34708/2020|EPI_ISL_1620722|2020-03-20:1,USA/AK074/2020|MT477848.1|20-03-27:1,USA/NJ-QDX-1209/2020|MW065268.1|20-03-17:1,Switzerland/ZH-ETHZ-100803/2020|EPI_ISL_451753|2020-03-25:1,(USA/TX-QDX-1062/2020|MW065199.1|20-03-18:0,(USA/CT-Yale-054/2020|MT635245.1|20-03-27:1,USA/CT-Yale-257/2020|MT877304.1|20-04-01:0)160023:1,USA/LA-EVTL323/2020|EPI_ISL_578729|2020-05-19:2,USA/NY-MSHSPSP-PV11928/2020|EPI_ISL_801988|2020-04-02:2)160022:6,Canada/QC-L00236879/2020|EPI_ISL_1241280|2020-03-25:2,Germany/SL-SU-20183030/2020|EPI_ISL_708016|2020-04-01:3,Iceland/1237/2020|EPI_ISL_1586842|2020-03-24:1,(USA/AZ-TG407778/2020|EPI_ISL_694880|2020-06-25:1,France/IDF_HB_112004000665/2020|EPI_ISL_940183|2020-03-31:1,Portugal/PT1453/2020|EPI_ISL_511412|2020-03-17:0,France/IDF-2284/2020|EPI_ISL_416501|2020-03-10:0,France/IDF_PSL_162/2020|EPI_ISL_1015217|2020-03-09:0)160024:1,USA/CA-CSMC32/2020|EPI_ISL_475643|2020-04-13:4,USA/NY-MSHSPSP-PV12340/2020|EPI_ISL_802067|2020-05-04:3,USA/CT-Yale-426/2020|EPI_ISL_738298|2020-04-27:4,(USA/CA-CZB-12371/2020|MW306430.1|20-05-14:3,(USA/CA-CZB-12372/2020|EPI_ISL_648533|2020-05-14:0,USA/CA-CZB-12372/2020|MW306431.1|20-05-14:0)160026:1,USA/CA-CZB-12374/2020|MW306433.1|20-05-26:0,USA/CA-CZB-12375/2020|MW306434.1|20-05-26:0,USA/CA-CZB-12373/2020|MW306432.1|20-05-14:0,USA/CA-CZB-12370/2020|MW306429.1|20-05-14:0,USA/CA-CZB-12370/2020|EPI_ISL_648531|2020-05-14:0)160025:3,USA/FL-BPHL-1846/2020|MW206515.1|20-04-09:1,USA/MI-MDHHS-SC20036/2020|MT412161.1|20-03-18:3,USA/NY-Wadsworth-40150-01/2020|EPI_ISL_676812|2020-04-07:1,USA/CA-SR0122/2020|EPI_ISL_445112|2020-03-26:1,USA/CA-UCLA-227/2020|EPI_ISL_537532|2020-05-15:3,USA/CT-UW-3422/2020|EPI_ISL_500501|2020-03-26:2,USA/MI-UM-2006S000943/2020|EPI_ISL_484767|2020-03-30:2,(((USA/CA-CZB-1457/2020|MT628153.1|20-04-11:0,USA/CA-CZB-1459/2020|MT628155.1|20-04-19:1)160029:1,USA/CA-QDX-2361/2020|MW191090.1|20-03-17:2,USA/CA-QDX-936/2020|MW064880.1|20-03-24:1,Canada/ON-SC0101/2020|EPI_ISL_933620|2020-04-03:2,(USA/CA-LAC-USC13/2020|EPI_ISL_569676|2020-06-06:5,USA/CA-SR0189/2020|EPI_ISL_437591|2020-03-26:0,USA/SEARCH-0189-SAN/2020|MT810925.1|20-03-26:0)160030:1,(USA/NY-Wadsworth-73244-01/2020|EPI_ISL_676890|2020-04-29:3,USA/NY-Wadsworth-46143-01/2020|EPI_ISL_676841|2020-04-13:0)160031:1,USA/CA-CZB-1563/2020|MT628224.1|20-04-02:1,USA/CA-CZB-13345/2020|MW483517.1|20-05-03:1,(USA/UT-00022/2020|MT334540.1|20-03-14:0,USA/UT-00022/2020|MW181432.1|20-03-14:0,USA/UT-00021/2020|MT334539.1|20-03-14:0)160032:1,(USA/SEARCH-1432-SAN/2020|MT810816.1|20-03-27:0,USA/CA-ALSR-0718-SAN/2020|EPI_ISL_483321|2020-03-27:0,USA/CA-ALSR-1432/2020|EPI_ISL_494598|2020-03-27:0,USA/SEARCH-0718-SAN/2020|MT811334.1|20-03-27:0)160033:1,USA/CA-QDX-1543/2020|MW190226.1|20-03-18:0,USA/CA-NHRC-OID_686943/2020|MZ018905.1|20-03-15:0,USA/CA-NHRC-OID_689752/2020|MZ018904.1|20-03-19:0,USA/CA-NHRC-OID_689712/2020|MZ018903.1|20-03-19:0,Canada/QC-CHUM-2008201094A/2020|EPI_ISL_1378961|2020-03-22:0,USA/CA-SR0128/2020|EPI_ISL_445113|2020-03-28:0,USA/CA-SR0193/2020|EPI_ISL_437588|2020-03-23:0,USA/CA-SR0253/2020|EPI_ISL_437558|2020-03-27:0,USA/CA-ALSR-0943-SAN/2020|EPI_ISL_483427|2020-03-28:0,USA/SEARCH-0128-SAN/2020|MT811179.1|20-03-28:0,USA/SEARCH-0253-SAN/2020|MT810959.1|20-03-27:0,USA/SEARCH-0193-SAN/2020|MT810928.1|20-03-23:0,USA/SEARCH-0943-SAN/2020|MT811434.1|20-03-28:0,USA/CA-QDX-1555/2020|MW190236.1|20-03-18:0,USA/CA-QDX-2109/2020|MW190849.1|20-03-18:0,USA/CA-QDX-692/2020|MW064709.1|20-03-20:0,USA/CA-QDX-1554/2020|MW190235.1|20-03-18:0,USA/CA-QDX-1538/2020|MW190221.1|20-03-18:0)160028:1,USA/CA-QDX-2032/2020|MW190749.1|20-03-17:1,USA/CA-QDX-2576/2020|MW191310.1|20-03-16:1,((USA/CA-ALSR-1588/2020|EPI_ISL_494676|2020-04-22:0,USA/SEARCH-1588-SAN/2020|MT810877.1|20-04-22:0)160035:1,USA/SEARCH-0795-SAN/2020|MT811375.1|20-04-04:0,USA/CA-ALSR-0795-SAN/2020|EPI_ISL_483363|2020-04-04:0)160034:1,((USA/CA-ALSR-0764-SAN/2020|EPI_ISL_483343|2020-04-03:0,USA/CA-ALSR-0515-SAN/2020|EPI_ISL_483194|2020-03-04:0,USA/CA-ALSR-0822-SAN/2020|EPI_ISL_483382|2020-04-03:0,USA/CA-ALSR-0528-SAN/2020|EPI_ISL_483203|2020-04-03:0)160037:1,(USA/CA-ALSR-0586-SAN/2020|EPI_ISL_483242|2020-04-14:0,USA/CA-ALSR-0590-SAN/2020|EPI_ISL_483245|2020-04-14:0)160038:1)160036:1,(USA/CA-ALSR-4794/2020|EPI_ISL_730145|2020-04-24:0,(USA/CA-ALSR-0536-SAN/2020|EPI_ISL_483209|2020-05-05:0,USA/SEARCH-0536-SAN/2020|MT811225.1|20-05-05:0)160040:1)160039:1,((USA/CA-ALSR-0487-SAN/2020|EPI_ISL_483174|2020-04-08:0,USA/SEARCH-0487-SAN/2020|MT811193.1|20-04-08:0)160042:1,USA/SEARCH-0697-SAN/2020|MT811321.1|20-03-26:0,USA/CA-ALSR-0697-SAN/2020|EPI_ISL_483308|2020-03-26:0)160041:1,((USA/CA-SR0135/2020|EPI_ISL_445116|2020-03-31:0,USA/SEARCH-0135-SAN/2020|MT811182.1|20-03-31:0)160044:1,(USA/CA-SR0373/2020|EPI_ISL_458256|2020-04-07:0,USA/SEARCH-0373-SAN/2020|MT810993.1|20-04-07:0)160045:1)160043:1,(USA/CA-ALSR-1832/2020|EPI_ISL_512201|2020-05-15:3,(USA/CA-SR0349/2020|EPI_ISL_458237|2020-04-29:0,USA/SEARCH-0349-SAN/2020|MT810975.1|20-04-29:0)160047:3,(USA/CA-ALSR-1301/2020|EPI_ISL_494485|2020-05-03:0,USA/SEARCH-1301-SAN/2020|MT810712.1|20-05-03:0)160048:1,USA/SEARCH-1303-SAN/2020|MT810714.1|20-05-03:0,USA/CA-ALSR-1804/2020|EPI_ISL_512194|2020-05-11:0,USA/CA-ALSR-1303/2020|EPI_ISL_494487|2020-05-03:0,USA/CA-ALSR-1275/2020|EPI_ISL_494473|2020-05-06:0,USA/CA-ALSR-1254/2020|EPI_ISL_494458|2020-05-05:0,USA/CA-ALSR-1231/2020|EPI_ISL_494452|2020-05-06:0,USA/SEARCH-1275-SAN/2020|MT810700.1|20-05-06:0,USA/SEARCH-1254-SAN/2020|MT810685.1|20-05-05:0,USA/SEARCH-1231-SAN/2020|MT810679.1|20-05-06:0)160046:2,(USA/CA-IGI-0069/2020|EPI_ISL_511823|2020-06-10:2,(USA/CA-CZB-9892/2020|EPI_ISL_857028|2020-05-21:0,USA/CA-CZB-10123/2020|MW483265.1|20-06-11:0)160050:1)160049:2,USA/CA-CZB-13044/2020|MW483376.1|20-05-16:1,USA/CA-CZB-13094/2020|MW483408.1|20-05-09:1,USA/CA-CZB-13063/2020|MW483388.1|20-05-18:1,(USA/CA-ALSR-1443/2020|EPI_ISL_494605|2020-03-28:0,USA/SEARCH-1443-SAN/2020|MT810823.1|20-03-28:0)160051:1,(USA/CA-ALSR-0766-SAN/2020|EPI_ISL_483345|2020-04-16:0,USA/SEARCH-0766-SAN/2020|MT811357.1|20-04-16:0)160052:1,(USA/CA-SR0358/2020|EPI_ISL_458242|2020-04-20:0,USA/SEARCH-0358-SAN/2020|MT810980.1|20-04-20:0)160053:1,(USA/CA-SR0386/2020|EPI_ISL_458265|2020-04-10:0,USA/SEARCH-0386-SAN/2020|MT811001.1|20-04-10:0)160054:1,(USA/SEARCH-0700-SAN/2020|MT811324.1|20-03-28:0,USA/CA-ALSR-0700-SAN/2020|EPI_ISL_483311|2020-03-28:0,USA/CA-ALSR-0815-SAN/2020|EPI_ISL_483377|2020-03-30:0,USA/SEARCH-0815-SAN/2020|MT811389.1|20-03-30:0)160055:1,(USA/SEARCH-0228-SAN/2020|MT810943.1|20-04-07:0,USA/CA-SR0228/2020|EPI_ISL_437574|2020-04-07:0,USA/CA-SR0395/2020|EPI_ISL_458270|2020-04-04:0,USA/SEARCH-0395-SAN/2020|MT811006.1|20-04-04:0)160056:1,(USA/SEARCH-0944-SAN/2020|MT811435.1|20-03-28:0,USA/CA-ALSR-0701-SAN/2020|EPI_ISL_483312|2020-03-28:0,USA/CA-ALSR-0944-SAN/2020|EPI_ISL_483428|2020-03-28:0,USA/SEARCH-0701-SAN/2020|MT811325.1|20-03-28:0)160057:1,(USA/CA-CZB-2089/2020|EPI_ISL_486332|2020-05-06:0,USA/CA-CZB-2089/2020|MT750488.1|20-05-06:0)160058:1,(USA/CA-ALSR-1578/2020|EPI_ISL_494668|2020-04-03:0,USA/SEARCH-1578-SAN/2020|MT810869.1|20-04-03:0)160059:2,(USA/CA-SR0179/2020|EPI_ISL_437598|2020-03-25:0,USA/SEARCH-0179-SAN/2020|MT810917.1|20-03-25:0)160060:1,(USA/CA-ALSR-0849-SAN/2020|EPI_ISL_483397|2020-04-23:0,USA/SEARCH-0849-SAN/2020|MT811409.1|20-04-23:0)160061:2,(USA/CA-ALSR-0651-SAN/2020|EPI_ISL_483280|2020-04-24:0,USA/SEARCH-0651-SAN/2020|MT811293.1|20-04-24:0)160062:1,(USA/CA-SR0448/2020|EPI_ISL_467972|2020-04-18:0,USA/SEARCH-0448-SAN/2020|MT811022.1|20-04-18:0)160063:3,(USA/CA-SR0258/2020|EPI_ISL_437554|2020-03-19:0,USA/SEARCH-0258-SAN/2020|MT810963.1|20-03-19:0)160064:1,USA/CA-QDX-583/2020|MW064579.1|20-03-19:0,USA/CA-ALSR-1687/2020|EPI_ISL_494744|2020-03-25:0,USA/CA-ALSR-1436/2020|EPI_ISL_494602|2020-03-27:0,USA/CA-ALSR-1662/2020|EPI_ISL_494723|2020-03-25:0,USA/CA-ALSR-1620/2020|EPI_ISL_494691|2020-04-23:0,USA/CA-ALSR-0689-SAN/2020|EPI_ISL_483304|2020-03-27:0,USA/CA-SR0188/2020|EPI_ISL_437592|2020-03-28:0,USA/CA-SR0198/2020|EPI_ISL_437585|2020-03-21:0,USA/CA-SR0409/2020|EPI_ISL_458279|2020-04-11:0,USA/CA-SR0368/2020|EPI_ISL_458251|2020-04-15:0,USA/CA-SR0359/2020|EPI_ISL_458243|2020-04-12:0,USA/CA-ALSR-0671-SAN/2020|EPI_ISL_483291|2020-04-24:0,USA/CA-SR0257/2020|EPI_ISL_437555|2020-03-20:0,USA/CA-ALSR-0541-SAN/2020|EPI_ISL_483212|2020-04-24:0,USA/CA-ALSR-1419/2020|EPI_ISL_494592|2020-03-16:0,USA/CA-ALSR-1393/2020|EPI_ISL_494581|2020-05-07:0,USA/CA-SR0094/2020|EPI_ISL_445094|2020-03-17:0,USA/CA-ALSR-0933-SAN/2020|EPI_ISL_483422|2020-04-24:0,USA/CA-ALSR-0917-SAN/2020|EPI_ISL_483412|2020-04-24:0,USA/CA-ALSR-1171/2020|EPI_ISL_494412|2020-04-01:0,USA/CA-CZB-13078/2020|MW483398.1|20-05-06:0,USA/CA-CZB-13351/2020|MW483520.1|20-04-30:0,USA/CA-CZB-13072/2020|MW483395.1|20-05-03:0,USA/CA-CZB-13071/2020|MW483394.1|20-05-03:0,USA/SEARCH-0933-SAN/2020|MT811429.1|20-04-24:0,USA/SEARCH-0917-SAN/2020|MT811419.1|20-04-24:0,USA/SEARCH-0689-SAN/2020|MT811317.1|20-03-27:0,USA/SEARCH-0671-SAN/2020|MT811304.1|20-04-24:0,USA/SEARCH-0541-SAN/2020|MT811228.1|20-04-24:0,USA/SEARCH-0094-SAN/2020|MT811162.1|20-03-17:0,USA/SEARCH-0409-SAN/2020|MT811015.1|20-04-11:0,USA/SEARCH-0368-SAN/2020|MT810988.1|20-04-15:0,USA/SEARCH-0359-SAN/2020|MT810981.1|20-04-12:0,USA/SEARCH-0257-SAN/2020|MT810962.1|20-03-20:0,USA/SEARCH-0198-SAN/2020|MT810931.1|20-03-21:0,USA/SEARCH-0188-SAN/2020|MT810924.1|20-03-28:0,USA/SEARCH-1620-SAN/2020|MT810892.1|20-04-23:0,USA/SEARCH-1436-SAN/2020|MT810820.1|20-03-27:0,USA/SEARCH-1171-CS2/2020|MT810639.1|20-04-01:0,USA/SEARCH-1687-SAN/2020|MT810549.1|20-03-25:0,USA/SEARCH-1662-SAN/2020|MT810528.1|20-03-25:0,USA/SEARCH-1419-SAN/2020|MT810500.1|20-03-16:0,USA/SEARCH-1393-SAN/2020|MT810489.1|20-05-07:0,USA/MA-QDX-525/2020|MW064607.1|20-03-17:0,USA/CA-QDX-1246/2020|MW065217.1|20-03-16:0,USA/CA-QDX-1172/2020|MW065117.1|20-03-28:0,USA/CA-QDX-1119/2020|MW065112.1|20-03-20:0,USA/UT-QDX-17/2020|MT614510.1|20-03-12:0,USA/CA-QDX-1429/2020|MW065379.1|20-03-18:0,USA/CA-QDX-1693/2020|MW190368.1|20-03-19:0)160027:1,USA/NY-NYCPHL-000178/2020|EPI_ISL_631713|2020-04-14:2,AUS/VIC510/2020|MT641683.1|20-03-23:1,USA/CA-QDX-1040/2020|MW065003.1|20-03-17:2,USA/UT-QDX-2070/2020|MW190820.1|20-03-15:1,USA/NM-UNM-00149/2020|EPI_ISL_467570|2020-04-03:3,(England/BIRM-5FB6B/2020|20-05-19:1,(England/BIRM-5F61F/2020|20-05-18:2,England/BIRM-5F7D0/2020|20-05-12:0)160066:1)160065:6,USA/NM-USAFSAM-S095/2020|EPI_ISL_812337|2020-03-19:1,USA/MI-MDHHS-SC21110/2020|EPI_ISL_507886|2020-03-25:2,Denmark/ALAB-SSI507/2020|EPI_ISL_429575|2020-03-25:1,(USA/TX-HMH-1782/2020|EPI_ISL_542836|2020-05-17:1,USA/TX-HMH-2217/2020|EPI_ISL_545187|2020-05-23:3,USA/TX-HMH-2285/2020|EPI_ISL_545224|2020-05-07:0,USA/TX-HMH-1113/2020|EPI_ISL_542539|2020-04-25:0,USA/TX-HMH-1770/2020|EPI_ISL_542828|2020-05-07:0,USA/TX-HMH-2058/2020|EPI_ISL_545094|2020-05-01:0)160067:2,USA/OR-TRACE-MARI-012421-542/2021|EPI_ISL_1897516|2021-01-24:2,USA/VA-DCLS-0701/2020|MT911822.1|20-04:2,(USA/OH-UHTL-11/2020|MW590343.1|20-05-25:3,Canada/NB-NML-255/2020|EPI_ISL_961668|2020-04-03:0)160068:1,(USA/WA-UW-10163/2020|EPI_ISL_570271|2020-06-01:2,USA/WA-UW-4748/2020|EPI_ISL_570059|2020-03-28:8,USA/CT-UW-2674/2020|EPI_ISL_485927|2020-03-27:2,USA/WA-UW-4727/2020|EPI_ISL_570056|2020-04-06:2,USA/WA-UW-9568/2020|EPI_ISL_570262|2020-05-17:4,USA/WA-UW-9266/2020|EPI_ISL_570241|2020-05-15:1,USA/UN-UW-7167/2020|EPI_ISL_576498|2020-04-13:1,(USA/WA-UW-12367/2020|EPI_ISL_570517|2020-06-27:1,USA/WA-UW-12361/2020|EPI_ISL_570514|2020-06-27:0,USA/WA-UW-12360/2020|EPI_ISL_570513|2020-06-27:0)160070:1,USA/VAN4170/2020|EPI_ISL_677686|2020-05-07:4,USA/CT-UW-7265/2020|EPI_ISL_570180|2020-04-05:4,USA/WA-UW-6976/2020|EPI_ISL_570153|2020-03-30:1,(USA/WA-UW-6971/2020|EPI_ISL_570152|2020-03-30:1,USA/WA-UW-6980/2020|EPI_ISL_570154|2020-03-30:0)160071:1,(USA/WA-UW-4582/2020|MT375436.1|20-03-31:3,USA/WA-UW-3632/2020|EPI_ISL_570039|2020-03-25:1,USA/WA-UW-3560/2020|EPI_ISL_570029|2020-03-25:1,(USA/WA-UW-10960/2020|EPI_ISL_570363|2020-06-14:0,USA/WA-UW-11487/2020|EPI_ISL_570420|2020-06-24:2)160073:1,(USA/WA-UW-3997/2020|MT358739.1|20-03-29:0,(USA/WA-UW-2743/2020|EPI_ISL_486025|2020-04-15:1,(USA/WA-UW-9291/2020|EPI_ISL_501159|2020-05-14:0,USA/WA-UW-9580/2020|EPI_ISL_570266|2020-05-20:3)160076:2,(USA/WA-UW-9361/2020|EPI_ISL_570248|2020-05-15:1,USA/WA-UW-10473/2020|EPI_ISL_570319|2020-06-07:3,(USA/WA-UW-11036/2020|EPI_ISL_570365|2020-06-16:13,USA/WA-UW-9439/2020|EPI_ISL_570254|2020-05-18:3)160078:1)160077:1,(USA/WA-UW-10161/2020|EPI_ISL_501086|2020-06-02:7,(USA/WA-UW-8526/2020|EPI_ISL_570213|2020-05-04:1,USA/WA-UW-9235/2020|EPI_ISL_570238|2020-05-15:5,USA/WA-UW-8813/2020|EPI_ISL_570219|2020-05-07:0,USA/WA-UW-8158/2020|EPI_ISL_570199|2020-04-25:1)160080:1,((USA/WA-UW-10402/2020|EPI_ISL_570302|2020-06-05:5,USA/WA-UW-10438/2020|EPI_ISL_570307|2020-06-06:7)160082:1,USA/WA-UW-10479/2020|EPI_ISL_570320|2020-06-08:1)160081:1,USA/WA-UW-12171/2020|EPI_ISL_570500|2020-06-26:5)160079:1,USA/WA-UW-10621/2020|EPI_ISL_570338|2020-06-09:1,(USA/WA-UW-2780/2020|EPI_ISL_570027|2020-04-15:14,USA/UN-UW-10411/2020|EPI_ISL_576399|2020-06-05:10)160083:3,(USA/WA-UW-5670/2020|EPI_ISL_570072|2020-04-09:9,USA/WA-UW-13275/2020|EPI_ISL_501129|2020-07-02:1)160084:1,(USA/WA-UW-4730/2020|EPI_ISL_570057|2020-04-06:5,USA/WA-UW-3611/2020|EPI_ISL_570035|2020-03-25:13)160085:5)160075:1,(USA/WA-UW-10582/2020|EPI_ISL_501090|2020-06-11:1,USA/WA-UW-9819/2020|EPI_ISL_501164|2020-05-26:0)160086:3,USA/WA-UW-7764/2020|EPI_ISL_501152|2020-04-20:1,USA/WA-UW-7882/2020|EPI_ISL_501153|2020-04-21:5,USA/WA-UW-9368/2020|EPI_ISL_501160|2020-05-16:2)160074:3,USA/UN-UW-5231/2020|EPI_ISL_576489|2020-04-09:1,(USA/WA-UW-2700/2020|EPI_ISL_486016|2020-04-22:1,USA/WA-UW-4568/2020|EPI_ISL_429604|2020-03-29:2)160087:5,(USA/WA-UW-3783/2020|EPI_ISL_570043|2020-04-29:1,USA/WA-UW-4725/2020|EPI_ISL_570054|2020-04-06:2)160088:1,USA/WA-UW-4726/2020|EPI_ISL_570055|2020-04-06:3,USA/UN-UW-2-2069/2020|EPI_ISL_485949|2020-04-16:4,USA/WA-UW-4434/2020|EPI_ISL_570049|2020-05-02:3,USA/WA-UW-3983/2020|MT358730.1|20-03-29:0,USA/WA-UW-5403/2020|EPI_ISL_570068|2020-03-25:0)160072:1,(USA/CT-UW-3692/2020|EPI_ISL_570042|2020-03-25:1,USA/WA-UW-3584/2020|EPI_ISL_570032|2020-03-25:1,USA/WA-UW-9016/2020|EPI_ISL_570226|2020-05-12:2,USA/WA-UW-8872/2020|EPI_ISL_570223|2020-05-09:1,USA/WA-UW-8511/2020|EPI_ISL_570211|2020-05-04:1,USA/WA-UW-10766/2020|EPI_ISL_570355|2020-06-11:3,USA/WA-UW-22418/2020|EPI_ISL_570680|2020-08-07:4,(USA/WA-UW-9460/2020|EPI_ISL_570255|2020-05-18:1,USA/WA-UW-9578/2020|EPI_ISL_570264|2020-05-20:1)160090:1,((USA/WA-UW-9244/2020|EPI_ISL_570239|2020-05-15:1,USA/WA-UW-9255/2020|EPI_ISL_570240|2020-05-15:2)160092:1,(USA/WA-UW-9579/2020|EPI_ISL_570265|2020-05-20:2,(USA/UN-UW-7424/2020|EPI_ISL_576508|2020-04-14:2,(USA/WA-UW-7188/2020|EPI_ISL_570174|2020-04-13:0,(USA/WA-UW-10403/2020|EPI_ISL_570303|2020-06-05:5,USA/WA-UW-10435/2020|EPI_ISL_570306|2020-06-06:4,(USA/OR-UW-10424/2020|EPI_ISL_570305|2020-06-05:14,USA/WA-UW-10305/2020|EPI_ISL_570293|2020-06-03:5)160097:4)160096:1)160095:1)160094:1)160093:3)160091:1,(USA/WA-UW-10648/2020|EPI_ISL_570339|2020-06-09:1,USA/WA-UW-8831/2020|EPI_ISL_570221|2020-05-08:1)160098:1,USA/WA-UW-10396/2020|EPI_ISL_570301|2020-06-05:4)160089:1,(USA/WA-UW-10613/2020|EPI_ISL_501091|2020-06-12:1,USA/WA-UW-2679/2020|EPI_ISL_486014|2020-04-22:0)160099:1,(USA/WA-UW-10464/2020|EPI_ISL_570315|2020-06-06:1,USA/WA-UW-7093/2020|EPI_ISL_570167|2020-04-12:0)160100:1,((USA/WA-UW-10512/2020|EPI_ISL_570327|2020-05-29:1,USA/WA-UW-10530/2020|EPI_ISL_570330|2020-05-29:2)160102:1,USA/WA-UW-10408/2020|EPI_ISL_570304|2020-06-05:3)160101:2,USA/WA-UW-6688/2020|EPI_ISL_570134|2020-04-11:4,USA/WA-UW-7013/2020|EPI_ISL_570161|2020-04-06:9,USA/WA-UW-7040/2020|EPI_ISL_570165|2020-04-06:4,USA/WA-UW-7115/2020|EPI_ISL_570169|2020-04-12:1,USA/WA-UW-7675/2020|EPI_ISL_570191|2020-04-18:2,USA/WA-UW-8698/2020|EPI_ISL_570217|2020-05-06:4,USA/WA-UW-9014/2020|EPI_ISL_570225|2020-05-12:2,USA/WA-UW-9600/2020|EPI_ISL_570267|2020-05-22:1,USA/MI-QDX-709/2020|MW064740.1|20-03-20:0,USA/WA-UW-2665/2020|EPI_ISL_486012|2020-03-30:0,USA/UN-UW-7196/2020|EPI_ISL_576500|2020-04-13:0,USA/UN-UW-7204/2020|EPI_ISL_576501|2020-04-13:0,USA/WA-UW-7160/2020|EPI_ISL_570172|2020-04-11:0,USA/WA-UW-7106/2020|EPI_ISL_570168|2020-04-12:0,USA/WA-UW-7012/2020|EPI_ISL_570160|2020-04-06:0,USA/TX-QDX-414/2020|MW064554.1|20-03-18:0,USA/WA-UW-2192/2020|MT345852.1|20-03-25:0,USA/MI-QDX-2087/2020|MW190895.1|20-03-17:0)160069:2,(USA/WI-UW-956/2020|MT846642.1|20-05-18:4,USA/NY-AECOM_004/2020|EPI_ISL_826596|2020-04-15:1,(USA/CA-ALSR-3172/2020|EPI_ISL_635898|2020-06-03:0,(USA/CA-ALSR-3803/2020|EPI_ISL_636210|2020-05-30:0,USA/CA-ALSR-3728/2020|EPI_ISL_636170|2020-05-30:0)160105:1)160104:7,USA/MI-MDHHS-SC20719/2020|EPI_ISL_471743|2020-04-20:0,USA/WI-WSLH-200395/2020|EPI_ISL_578561|2020-04-23:0)160103:1,(Canada/AB-46245/2020|EPI_ISL_806514|2020-03:1,(Spain/AN-IBV-98001771/2020|EPI_ISL_538148|2020-04-05:1,Spain/AN-IBV-001211/2020|EPI_ISL_452560|2020-03-24:0)160107:1,Spain/H12_3708/2020|LR883993.1|20-03-26:0,Ireland/D-NVRL-20G34423/2020|EPI_ISL_1620706|2020-03-19:0,NorthernIreland/NIRE-FA959/2020|FR995041.1|2020-03-26:0,Spain/AN-IBV-002901/2020|EPI_ISL_474938|2020-03-18:0,Spain/AN-IBV-002880/2020|EPI_ISL_474937|2020-03-16:0,USA/MI-MDHHS-SC20416/2020|EPI_ISL_452290|2020-03-16:0,Spain/AN-IBV-002917/2020|EPI_ISL_474844|2020-03-18:0,Spain/MD-H12-3708/2020|EPI_ISL_428707|2020-03-26:0,Ireland/G-20G32792/2020|EPI_ISL_848162|2020-03-18:0)160106:2,USA/NY-NYUMC884/2020|EPI_ISL_467377|2020-05-03:1,France/IDF-IRBA001/2020|EPI_ISL_506041|2020-04-11:1,USA/LA-EVTL051/2020|EPI_ISL_451212|2020-04-23:1,USA/MI-QDX-1047/2020|MW065021.1|20-03-17:1,Iceland/173/2020|EPI_ISL_417700|2020-03-15:1,USA/OR-UW-3406/2020|EPI_ISL_491001|2020-03-25:2,USA/NY-NYUMC147/2020|EPI_ISL_424954|2020-04-01:2,USA/NJ-NYGC-NJ-BioR-557-Ampliseq/2020|EPI_ISL_2193497|2020-09-23:2,USA/FHCRC-2873/2020|MW593308.1|20-03-29:1,USA/TX-HMH-MCoV-40452/2020|EPI_ISL_2223635|2020-08-01:2,France/10023FD/2020|MT470160.1|20-03:3,USA/NY-MSHSPSP-PV18310/2020|EPI_ISL_802009|2020-04-10:3,USA/MI-MDHHS-SC21339/2020|EPI_ISL_507594|2020-04-03:2,Canada/QC-LSPQ-L00226107/2020|EPI_ISL_535841|2020-03-17:2,USA/AK283/2020|MT477862.1|20-04-26:2,(Denmark/ALAB-SSI419/2020|EPI_ISL_429517|2020-03-11:1,Denmark/DCGC-935/2020|EPI_ISL_614695|2020-03-09:0,Denmark/ALAB-SSI520/2020|EPI_ISL_429585|2020-03-26:1)160108:2,USA/TX-HMH-MCoV-40802/2020|EPI_ISL_2223986|2020-07-22:2,Austria/CeMM0290/2020|EPI_ISL_438114|2020-03-27:1,Canada/ON-S339/2020|EPI_ISL_755867|2020-03-29:1,USA/CA-ALSR-2109/2020|EPI_ISL_635350|2020-05-24:3,USA/MI-MDHHS-SC21798/2020|EPI_ISL_565841|2020-04-14:2,USA/MI-MDHHS-SC20625/2020|MT584985.1|20-04-17:3,(USA/TX-DSHS-1259/2020|MW269907.1|20-06-01:2,USA/NY-NYUMC758/2020|EPI_ISL_451472|2020-03-20:2,Germany/BY-MVP-0019/2020|EPI_ISL_437219|2020-04-02:1,USA/NY-PV08443/2020|MT370916.1|20-03-17:0,USA/NY-NYCPHL-000028/2020|EPI_ISL_631524|2020-03-12:0,USA/NY-PV09504/2020|EPI_ISL_450170|2020-03-20:0,Canada/QC-JUS-V6110562/2020|EPI_ISL_954428|2020-04-10:0,USA/NY-PV09324/2020|EPI_ISL_450013|2020-03-18:0,USA/NY-NYCPHL-000088/2020|EPI_ISL_631581|2020-03-21:0,USA/NY-PV08468/2020|MT370858.1|20-03-18:0)160109:1,(USA/DE-DHSS-F918505/2020|EPI_ISL_593975|2020-04-01:1,(AUS/VIC1080/2020|MT451733.1|20-04-06:0,AUS/VIC1109/2020|MT451748.1|20-04-07:0)160111:2)160110:1,USA/MI-MDHHS-SC21353/2020|EPI_ISL_507607|2020-04-03:2,USA/MI-MDHHS-SC20697/2020|EPI_ISL_471721|2020-04-27:5,(USA/MA-MASPHL-00457/2020|MW539763.1|20-04-30:3,USA/MA-Yale-1654/2020|EPI_ISL_1168378|2020-04-11:1,Canada/ON-S271/2020|EPI_ISL_755844|2020-03-28:1)160112:1,(Denmark/ALAB-SSI277/2020|EPI_ISL_429438|2020-03-10:0,(USA/TX-HMH-895/2020|EPI_ISL_545907|2020-04-10:0,USA/TX-HMH-1529/2020|EPI_ISL_542776|2020-04-07:0)160114:5)160113:1,(USA/MI-UM-2006S001042/2020|EPI_ISL_495566|2020-05-05:4,(USA/NY-UB-00210/2020|EPI_ISL_1009405|2020-05-04:0,USA/NY-UB-00221/2020|EPI_ISL_1009416|2020-05-08:0)160116:3)160115:1,(USA/WA-S715/2020|MT641535.1|20-04-08:1,USA/IL-NM-0942/2020|EPI_ISL_936516|2020-05-26:3,USA/PR-CDC-S18/2020|MT419821.1|20-04-01:3,Switzerland/BS-UHB-42201257/2020|EPI_ISL_528284|2020-03-21:0)160117:1,(USA/CA-CZB-13066/2020|MW483390.1|20-05-16:3,USA/CO-QDX-2225/2020|MW190953.1|20-03-16:0,(USA/NC-SLPH-0018/2020|MT997211.1|20-08-08:0,USA/NC-SLPH-0017/2020|MT997210.1|20-08-08:1)160119:4,USA/WA-S769/2020|MT641498.1|20-04-14:1)160118:1,USA/WA-UW-1733/2020|MT326160.1|20-03-21:2,((((USA/FL-BPHL-0385/2020|MT757080.1|20-04-30:1,USA/FL-BPHL-0225/2020|MT704043.1|20-04-22:0,USA/FL-BPHL-0273/2020|MT704091.1|20-05-07:0,USA/FL-BPHL-0093/2020|MT577619.1|20-04-28:0,USA/FL-BPHL-0226/2020|MT704044.1|20-04-22:0,USA/FL-BPHL-0376/2020|MT757071.1|20-04-24:0)160123:3,USA/FL-BPHL-0165/2020|MT703983.1|20-04-03:0)160122:1,USA/UNC_200216_2020/2020|MT522855.1|20-04:1,USA/FL-BPHL-0171/2020|MT703989.1|20-04-04:1,USA/FL-BPHL-1229/2020|MW023500.1|20-04-06:1,USA/ME-HETL-J0079/2020|MT886364.1|20-03-19:1,USA/FL-BPHL-0574/2020|MT834620.1|20-03-19:1,UnitedArabEmirates/0514/2020|EPI_ISL_698196|2020-05-18:2,USA/NY-NYUMC273/2020|EPI_ISL_428787|2020-04-06:3,(USA/FL-TGH-0052/2020|EPI_ISL_1379461|2020-03-21:1,USA/FL-TGH-0051/2020|EPI_ISL_1379460|2020-03-21:1,USA/FL-TGH-0054/2020|EPI_ISL_1379463|2020-03-21:0,USA/FL-TGH-0050/2020|EPI_ISL_1379459|2020-03-21:0)160124:1,(USA/UT-UPHL-2009013/2020|MW206187.1|20-05-11:1,USA/UT-UPHL-2009341/2020|MW206262.1|20-05-15:1,USA/UT-UPHL-2009282/2020|MW206247.1|20-05-14:1,(USA/UT-08723/2020|EPI_ISL_524780|2020-05-26:1,USA/UT-UPHL-2009349/2020|MW206267.1|20-06-22:0)160126:1,USA/UT-UPHL-2008945/2020|EPI_ISL_525274|2020-05-13:1,USA/UT-08596/2020|EPI_ISL_524343|2020-05-26:1,USA/UT-08415/2020|MW206051.1|20-05-12:0,USA/UT-UPHL-2009028/2020|EPI_ISL_525333|2020-05-11:0,USA/UT-UPHL-04869/2020|EPI_ISL_575185|2020-05-26:0,USA/UT-UPHL-2009225/2020|EPI_ISL_525224|2020-05-14:0,USA/UT-UPHL-2008896/2020|EPI_ISL_525010|2020-05-26:0,USA/UT-UPHL-2008944/2020|EPI_ISL_525273|2020-05-14:0,USA/UT-04869/2020|MW084555.1|20-05-26:0,USA/UT-04529/2020|MW084531.1|20-05-22:0,USA/UT-08360/2020|MW206032.1|20-05-13:0,USA/UT-UPHL-2009033/2020|MW206192.1|20-05-13:0,USA/UT-UPHL-2009061/2020|MW206199.1|20-05-12:0,USA/UT-UPHL-2009235/2020|MW206236.1|20-05-15:0,USA/UT-UPHL-2008993/2020|MW206180.1|20-05-15:0,USA/UT-UPHL-2008991/2020|MW206179.1|20-05-11:0,USA/UT-UPHL-201118881/2020|MW241346.1|20-05-12:0,USA/UT-UPHL-201114492/2020|MW241340.1|20-05-12:0)160125:1,USA/FL-BPHL-0453/2020|MT791895.1|20-03-24:2,USA/NJ-NYGC-NJ-BioR-526-Ampliseq/2020|EPI_ISL_2193631|2020-09-23:1,USA/NJ-NYGC-NJ-BioR-220/2020|EPI_ISL_2193724|2020-07-02:3,USA/NJ-NYGC-NJ-BioR-344-Ampliseq/2020|EPI_ISL_2193546|2020-09-23:1,USA/NJ-NYGC-NJ-BioR-236-AmpliSeq/2020|EPI_ISL_2193743|2020-07-02:1,USA/NJ-NYGC-NJ-BioR-607-Ampliseq/2020|EPI_ISL_2193541|2020-09-23:2,((USA/NJ-NYGC-NJ-BioR-578-Ampliseq/2020|EPI_ISL_2193662|2020-09-23:2,USA/NJ-NYGC-NJ-BioR-455-Ampliseq/2020|EPI_ISL_2193523|2020-09-23:0)160128:1,(USA/NJ-NYGC-NJ-BioR-384-Ampliseq/2020|EPI_ISL_2193509|2020-09-23:1,(USA/NY-MSHSPSP-PV14647/2020|EPI_ISL_802093|2020-05-11:1,USA/NY-MSHSPSP-PV14695/2020|EPI_ISL_802097|2020-05-25:0)160130:4)160129:1)160127:1,USA/NJ-NYGC-NJ-BioR-247-AmpliSeq/2020|EPI_ISL_2193757|2020-07-02:6,USA/NJ-NYGC-NJ-BioR-476-Ampliseq/2020|EPI_ISL_2193467|2020-09-23:1,USA/NJ-NYGC-NJ-BioR-548-Ampliseq/2020|EPI_ISL_2193642|2020-09-23:1,(Canada/QC-CHUM-2008101688A/2020|EPI_ISL_1378958|2020-03-21:0,Canada/QC-CHUM-2008101693A/2020|EPI_ISL_1378976|2020-03-21:0,Canada/QC-CHUM-2008101690A/2020|EPI_ISL_1378951|2020-03-21:0)160131:2,USA/FL-BPHL-0573/2020|MT834619.1|20-03-19:0,USA/NJ-NYGC-NJ-BioR-141-AmpliSeq/2020|EPI_ISL_2229869|2020-06-10:0,Singapore/117/2020|EPI_ISL_443209|2020-03-18:0,USA/FL-BPHL-0709/2020|MT846471.1|20-03-27:0,USA/UT-QDX-1930/2020|MW190720.1|20-03-10:0,USA/NJ-NYGC-NJ-BioR-530-Ampliseq/2020|EPI_ISL_2193633|2020-09-23:0,USA/NJ-NYGC-NJ-BioR-577-Ampliseq/2020|EPI_ISL_2193661|2020-09-23:0)160121:2,(France/BRE-IPP04615/2021|EPI_ISL_1262772|2021-03-02:16,(France/IDF-HMN-21022230289/2021|EPI_ISL_1110211|2021-01-29:1,France/BRE-IPP04583/2021|EPI_ISL_1239370|2021-03-02:1,France/BRE-IPP04233/2021|EPI_ISL_1259297|2021:1,France/BRE_8600537956/2021|EPI_ISL_1292808|2021-03:1,(France/BRE-IPP06128/2021|EPI_ISL_1443880|2021-03-16:2,France/BRE-IPP05435/2021|EPI_ISL_1381829|2021-03-10:0,France/BRE_8600536377/2021|EPI_ISL_1292807|2021-02:0)160134:1,(France/PDL-IPP06373/2021|EPI_ISL_1443902|2021:1,France/BRE-IPP05684/2021|EPI_ISL_1489729|2021-03-17:2,(France/BRE-IPP07241/2021|EPI_ISL_1526783|2021-03-20:1,France/BRE-IPP05485/2021|EPI_ISL_1381830|2021-03-15:0,France/BRE-IPP07244/2021|EPI_ISL_1655919|2021-03-19:0)160136:2,France/BRE-8600540715/2021|EPI_ISL_1409708|2021-03-07:0,France/BRE-IPP07798/2021|EPI_ISL_1526794|2021-03-20:0)160135:1,(France/BRE-IPP03921/2021|EPI_ISL_1111064|2021-02-15:0,((France/BRE-IPP07627/2021|EPI_ISL_1526793|2021-03-25:2,(France/BRE-IPP10048/2021|EPI_ISL_2178439|2021-04-08:1,France/BRE-IPP07395/2021|EPI_ISL_1526786|2021-03-23:0,France/BRE-IPP07396/2021|EPI_ISL_1526787|2021-03-23:0)160140:1,France/BRE-IPP07124/2021|EPI_ISL_1655918|2021-03-20:2,(France/BRE-IPP08989/2021|EPI_ISL_1739315|2021-04-06:1,France/BRE-IPP07913/2021|EPI_ISL_1739317|2021-03-28:0)160141:1,France/BRE-IPP08986/2021|EPI_ISL_1739313|2021-03-30:2,(France/BRE-IPP10047/2021|EPI_ISL_2178432|2021-04-08:1,France/BRE-IPP08988/2021|EPI_ISL_1739314|2021-04-06:1,France/BRE-IPP10459/2021|EPI_ISL_2178447|2021-04-23:1,France/BRE-IPP09716/2021|EPI_ISL_2178417|2021-04-13:0)160142:1,France/BRE-IPP07034/2021|EPI_ISL_1526779|2021-03-19:0,France/BRE-IPP10046/2021|EPI_ISL_2178418|2021-04-08:0,France/BRE-IPP07916/2021|EPI_ISL_1655921|2021-03-26:0,France/BRE-IPP07752/2021|EPI_ISL_1540445|2021-03-26:0,France/BRE-IPP07068/2021|EPI_ISL_1525263|2021-03-17:0)160139:1,(France/BRE-IPP06979/2021|EPI_ISL_1526778|2021-03-19:1,France/BRE-IPP07135/2021|EPI_ISL_1526780|2021-03-20:0)160143:2)160138:1,(France/BRE-IPP10460/2021|EPI_ISL_2178448|2021-04-23:3,France/BRE-IPP07755/2021|EPI_ISL_1655920|2021-03-26:1)160144:1)160137:1,(France/BRE-HCL021036256901/2021|EPI_ISL_1318289|2021-02-10:0,France/BRE-IPP03808/2021|EPI_ISL_1118892|2021-02-10:0)160145:3,France/BRE-IPP03809/2021|EPI_ISL_1118893|2021-02-10:0,France/BRE-IPP04392/2021|EPI_ISL_1259307|2021-02-26:0,France/BRE-IPP04392i/2021|EPI_ISL_2281746|2021-02-26:0)160133:8)160132:20,(NLD/Nijmegen1/2020|MW577029.1|20-05-03:3,((USA/CA-CZB-2525/2020|MW036002.1|20-04-29:1,USA/CA-CZB-2526/2020|MW036028.1|20-04-29:0)160148:1,(USA/CA-UCLA-30/2020|EPI_ISL_537563|2020-05-31:1,(USA/NV-QDX-3458/2020|MW521740.1|20-08-14:6,((USA/CA-CZB-3900/2020|MW134312.1|20-07-24:0,USA/CA-CZB-3908/2020|MW134305.1|20-07-27:0)160152:3,USA/CA-UCLA-218/2020|EPI_ISL_537524|2020-06-02:0,USA/CA-CDC-4097520-001/2020|MZ202475.1|20-05-28:0)160151:2)160150:1)160149:2)160147:2)160146:1,USA/MI-QDX-812/2020|MW064833.1|20-03-20:0,England/NORT-2842EE/2020|OA965196.1|2020-03-17:0,USA/TX-HMH-845/2020|EPI_ISL_545866|2020-04-05:0,England/NORT-2817E2/2020|20-03-19:0)160120:1,((USA/IA-UIHC-MO13/2020|EPI_ISL_903323|2020-06-16:2,(USA/IA-UIHC-MO11/2020|EPI_ISL_903321|2020-06-14:0,USA/IA-UIHC-MO14/2020|EPI_ISL_903324|2020-06-16:1,USA/IA-UIHC-MO10/2020|EPI_ISL_903320|2020-06-12:1)160155:1,USA/IA-UIHC-MO09/2020|EPI_ISL_903319|2020-06-12:1,USA/IA-UIHC-MO08/2020|EPI_ISL_903318|2020-06-11:1,USA/IA-UIHC-MO07/2020|EPI_ISL_903317|2020-06-11:1,USA/IA-UIHC-MO06/2020|EPI_ISL_903316|2020-06-11:2,USA/IA-UIHC-MO05/2020|EPI_ISL_903315|2020-06-10:1,USA/IA-UIHC-MO17/2020|EPI_ISL_903327|2020-06-18:2,(USA/IA-UIHC-MO04/2020|EPI_ISL_1010732|2020-06-09:0,USA/IA-UIHC-MO16/2020|EPI_ISL_903326|2020-06-17:0)160156:3,USA/IA-UIHC-MO15/2020|EPI_ISL_903325|2020-06-16:0,USA/IA-UIHC-MO12/2020|EPI_ISL_903322|2020-06-15:0,USA/IA-UIHC-MO03/2020|EPI_ISL_903314|2020-06-09:0,USA/IA-UIHC-MO02/2020|EPI_ISL_903313|2020-06-08:0,USA/IA-UIHC-MO01/2020|EPI_ISL_903312|2020-06-08:0)160154:1,((USA/OR-UW-11144/2020|EPI_ISL_570377|2020-06-18:0,USA/OR-UW-12088/2020|EPI_ISL_570487|2020-06-19:10,(USA/OR-UW-13394/2020|EPI_ISL_501083|2020-07-01:0,USA/OR-UW-12762/2020|EPI_ISL_570842|2020-06-27:0)160159:1)160158:5,Mexico/GRO-InDRE-IBT-110/2020|EPI_ISL_1301508|2020-06-04:3)160157:1)160153:1,((((USA/CA-CZB-186/2020|MW276455.1|20-05-08:1,USA/CA-CZB-190/2020|MW276459.1|20-05-08:3,USA/CA-CZB-176/2020|EPI_ISL_583174|2020-05-08:0,USA/CA-CZB-189/2020|MW276458.1|20-05-08:0,USA/CA-CZB-177/2020|MW276449.1|20-05-08:0)160163:1,USA/CA-CSMC73/2020|EPI_ISL_475688|2020-03-26:0,USA/CA-CSMC77/2020|EPI_ISL_475692|2020-03-26:0,USA/CA-CSMC48/2020|EPI_ISL_475660|2020-04-09:0,USA/CA-CSMC47/2020|EPI_ISL_475659|2020-04-09:0,USA/CA-CSMC3/2020|EPI_ISL_475640|2020-03-27:0)160162:1,USA/CA-CSMC144/2020|EPI_ISL_475623|2020-04-08:12,USA/CA-CSMC59/2020|EPI_ISL_475672|2020-04-13:9)160161:1,USA/NY-NYCPHL-000905/2020|EPI_ISL_632966|2020-03-18:0)160160:1,(Ireland/CO-NVRL-20G49892/2020|EPI_ISL_681885|2020-04-06:1,USA/NY-AECOM_102/2020|EPI_ISL_826592|2020-05-07:3,USA/NY-NYUMC441/2020|EPI_ISL_435508|2020-04-15:0)160164:1,TUR/Trabzon_1708-2020/2020|MT955161.1|20-04-09:3,((_USA/PA-MGEL-00631/2020|EPI_ISL_1373694|2020-08-07:0,(USA/KY-CDC-LC00002174/2020|EPI_ISL_888017|2020-12-28:0,USA/KY-CDC-LC0002174/2020|MW635021.1|20-12-28:0)160167:6)160166:5,(USA/PA-CDC-STM-000012726/2021|MW693694.1|21-02-10:5,USA/AZ-TG741147/2020|EPI_ISL_1183801|2020-11-04:1,USA/NC-UNC-LCCC0276/2020|EPI_ISL_1068012|2020-12-28:8,USA/AZ-TG784684/2020|EPI_ISL_1464914|2020-11-05:0,USA/WV-WVU-WV019988/2021|EPI_ISL_2195475|2021-01-25:5,USA/WI-UW-5180/2020|EPI_ISL_2295253|2020-10-27:1)160168:3,Japan/IC-0193/2020|EPI_ISL_667622|2020-06:1)160165:1,(USA/MI-QDX-317/2020|MW064359.1|20-03-22:0,USA/MI-MDHHS-SC21542/2020|EPI_ISL_516269|2020-03-15:1,England/CAMB-82279/2020|FR991771.1|2020-04-12:1,(USA/CA-IGI-0244/2020|EPI_ISL_569908|2020-06-30:0,USA/CA-IGI-0255/2020|EPI_ISL_569917|2020-07-06:0)160170:5)160169:1,(England/PHEC-1335C/2020|20-03-18:1,Canada/QC-JUS-V6011698/2020|EPI_ISL_889872|2020-04-01:0)160171:1,(Scotland/CVR2390/2020|20-04-13:1,Scotland/EDB2763/2020|OA965568.1|2020-03-28:0,Scotland/GCVR-171C7E/2020|OA967452.1|2020-03-29:0,Scotland/CVR1270/2020|20-03-31:0)160172:1,USA/NY-NYUMC86/2020|EPI_ISL_421587|2020-03-18:1,(tiger/USA/P4_TW_Vero-ATCC/2020|MT704317.1|20-04-02:0,tiger/USA/NY-P4/2020|EPI_ISL_566043|2020-04-02:0)160173:1,(USA/CT-Yale-313/2020|MT877353.1|20-03-31:0,USA/MI-MDHHS-SC20409/2020|EPI_ISL_452283|2020-05-01:0,USA/CT-Yale-201/2020|MT877257.1|20-03-30:0)160174:1,(USA/NY-QDX-1256/2020|MW065318.1|20-03-16:0,USA/UT-UPHL-201226011/2020|EPI_ISL_672539|2020-04-06:0,USA/UT-UPHL-201226011/2020|MW346363.1|20-04-06:0,USA/UT-UPHL-201006663/2020|MW172725.1|20-04-04:0)160175:1,(USA/VA-DCLS-0213/2020|MT450914.1|20-04:0,USA/VA-DCLS-0214/2020|MT450915.1|20-04:0)160176:1,(USA/UT-03013/2020|MW053946.1|20-05-01:0,USA/UT-03012/2020|MW053945.1|20-05-01:0)160177:1,(USA/MI-QDX-508/2020|MW064540.1|20-03-22:0,USA/MI-MDHHS-SC20481/2020|EPI_ISL_460020|2020-03-31:0,USA/MI-QDX-734/2020|MW064765.1|20-03-20:0,USA/MI-QDX-690/2020|MW064736.1|20-03-17:0)160178:1,(USA/WA-UW-4999/2020|MT375467.1|20-04-07:0,USA/FHCRC-4775/2020|MW593911.1|20-03-28:0,USA/FHCRC-4999/2020|MW593910.1|20-04-07:0,USA/WA-UW-2253/2020|MT345847.1|20-03-24:0,USA/WA-UW-4732/2020|MT375445.1|20-03-29:0,USA/WA-UW-4775/2020|MT375455.1|20-03-28:0)160179:1,(USA/WA-S589/2020|MT627761.1|20-04-04:0,USA/WA-S592/2020|MT627748.1|20-04-04:0)160180:1,(USA/WA-S996/2020|MT642415.1|20-04-28:0,USA/WA-S1268/2020|MT821750.1|20-05-11:0)160181:1,(USA/MI-QDX-823/2020|MW064838.1|20-03-22:0,USA/MI-QDX-719/2020|MW064750.1|20-03-21:0)160182:1,(USA/MI-MDHHS-SC20273/2020|MT506556.1|20-03-27:0,USA/MD_NIDDL_2941/2020|MT776401.1|20-04-06:0,USA/MI-MDHHS-SC20079/2020|MT412204.1|20-03-25:0,USA/MI-MDHHS-SC20028/2020|MT412153.1|20-03-16:0,USA/MI-MDHHS-SC20309/2020|MT506526.1|20-03-13:0)160183:1,(USA/CA-CZB-1728/2020|MT631841.1|20-04-07:0,USA/CA-CZB-1729/2020|MT631842.1|20-04-07:0)160184:1,(USA/VA-DCLS-0064/2020|MT350253.1|20-04:0,USA/VA-DCLS-0063/2020|MT350252.1|20-03:0,USA/WA-QDX-1085/2020|MW065205.1|20-03-19:0)160185:1,(USA/WA-S1043/2020|MT642326.1|20-05-03:0,USA/WA-S1137/2020|MT642367.1|20-05-04:0)160186:1,(USA/VA-DCLS-0829/2020|MT913136.1|20-05:0,USA/UT-03805/2020|MW054023.1|20-04-03:0,USA/VA-DCLS-0656/2020|MT791961.1|20-04:0,USA/MI-MDHHS-SC20024/2020|MT412149.1|20-03-17:0,USA/MI-MDHHS-SC20066/2020|MT412191.1|20-03-23:0,USA/MI-MDHHS-SC20075/2020|MT412200.1|20-03-26:0,Wales/PHWC-2F311/2020|20-04-06:0)160187:1,(USA/WA-UW-5364/2020|MT412259.1|20-04-05:0,USA/WA-S714/2020|MT641537.1|20-04-07:0)160188:1,(USA/WI-UW-338/2020|MT706444.1|20-03-26:0,USA/WI-CDC-6238/2020|MW130870.1|20-03-26:0)160189:1,(USA/VA-DCLS-0558/2020|MT913078.1|20-03:0,USA/VA-DCLS-0558/2020|MT739465.1|20-03:0)160190:2,(USA/UT-UPHL-201226180/2020|MW346326.1|20-04-06:0,USA/UT-UPHL-201227098/2020|MW346366.1|20-04-06:0)160191:1,(IHUCOVID-0179|LR794490.1|?:0,France/PAC-IHU-0179/2020|EPI_ISL_569352|2020-03-26:0)160192:1,(USA/NYP-WCM-COVSUBJ_0043_1_P/2020|MW493848.1|20-03-15:0,USA/NY-WCM-0043-1-P/2020|EPI_ISL_855324|2020-03-15:0,USA/NYP-WCM-COVSUBJ_0043_1_P/2020|MW494300.1|20-03-15:0)160193:1,(USA/NYP-WCM-COVSUBJ_0442_1_P/2020|MW493827.1|20-03-15:0,USA/NY-WCM-0442-1-P/2020|EPI_ISL_855303|2020-03-15:0,USA/NY-WCMP12D08P/2020|EPI_ISL_427604|2020-03-16:0,USA/NYP-WCM-COVSUBJ_0442_1_P/2020|MW494279.1|20-03-15:0)160194:1,(USA/FHCRC-1770/2020|MW593261.1|20-03-22:0,USA/WA-UW-1770/2020|MT326169.1|20-03-22:0)160195:1,(USA/FHCRC-3569/2020|MW593466.1|20-03-24:0,USA/WA-UW-3839/2020|MT358689.1|20-03-26:0)160196:1,(ISR/hCov-19-Israel-CVL-n-6110/2020|MW674849.1|20-03-15:0,ISR/hCov-19-Israel-CVL-n-7462/2020|MW674872.1|20-04-11:0)160197:1,(Canada/ON-PHL-20-90107/2020|EPI_ISL_548940|2020-03:0,Canada/ON-PHL-20-90088-v2/2020|EPI_ISL_1335330|2020-03:0,Canada/ON-PHL-20-90069/2020|EPI_ISL_548932|2020-03:0,Canada/ON-PHL-20-00169/2020|EPI_ISL_548762|2020-03:0,Canada/ON-OICR-SLB2846/2020|EPI_ISL_538366|2020-04-04:0,Canada/ON-OICR-SLB2838/2020|EPI_ISL_538361|2020-04-03:0)160198:1,(USA/MI-MDHHS-SC20482/2020|EPI_ISL_460021|2020-03-31:0,USA/MI-MDHHS-SC20168/2020|MT439318.1|20-03-27:0)160199:1,(Australia/VIC201/2020|EPI_ISL_419896|2020-03-19:0,AUS/VIC201/2020|MT451102.1|20-03-19:0)160200:1,(Canada/QC-JUS-V6021003/2020|EPI_ISL_890019|2020-04-01:0,Canada/QC-JUS-V6020930/2020|EPI_ISL_890031|2020-04-01:0,Canada/QC-JUS-V6020983/2020|EPI_ISL_890018|2020-04-01:0,Canada/QC-JUS-V5281543/2020|EPI_ISL_890751|2020-03-28:0)160201:1,(USA/MI-MDHHS-SC21435/2020|EPI_ISL_507689|2020-03-19:0,USA/MI-QDX-399/2020|MW064436.1|20-03-24:0,USA/MI-MDHHS-SC21410/2020|EPI_ISL_507664|2020-03-22:0)160202:1,(USA/OR-OHSU-0141/2020|EPI_ISL_468111|2020-05-05:0,USA/OR-OHSU-0151/2020|EPI_ISL_468113|2020-05-06:0,USA/OR-PROV-153/2020|EPI_ISL_482408|2020-05-04:0)160203:2,(USA/ND-NDDH-0015/2020|EPI_ISL_812247|2020-05-02:0,USA/ND-NDDH-0015/2020|MW471396.1|20-05-02:0)160204:2,(Germany/HH-hpi-p1854/2020|EPI_ISL_776203|2020-03-23:0,Germany/HH-hpi-p1855/2020|EPI_ISL_776204|2020-03-23:0)160205:1,(Canada/ON-PHL-20-80643/2020|EPI_ISL_1112507|2020-04:0,Canada/ON-PHL-20-80699/2020|EPI_ISL_1112513|2020-04:0)160206:1,(Canada/QC-LSPQ-L00216197/2020|EPI_ISL_535745|2020-03-12:0,France/IDF_PSL_236/2020|EPI_ISL_1015070|2020-03-18:0,France/IDF_PSL_94/2020|EPI_ISL_1015219|2020-03-09:0)160207:1,(Thailand/Bangkok-0075/2020|EPI_ISL_447016|2020-03-31:0,Thailand/Bangkok-0076/2020|EPI_ISL_447017|2020-03-31:0,Thailand/Bangkok-CONI-0190/2020|EPI_ISL_498262|2020-03-26:0)160208:1,(Singapore/274/2020|EPI_ISL_462392|2020-03-21:0,Singapore/274nan/2020|EPI_ISL_476819|2020-03-22:0)160209:1,(Switzerland/BE-UNIBE-203-6441/2020|EPI_ISL_574841|2020-03-27:0,hCoV-19_Switzerland_203-6441-BE_2020_isolate|LR963265.1|?:0)160210:2,(Sweden/21-50173/2020|EPI_ISL_1168043|2020-04-22:0,USA/UT-QDX-2434/2020|MW191279.1|20-03-13:0)160211:1,(USA/WA-S1272/2020|MT821740.1|20-05-11:0,Switzerland/BS-UHB-65238783/2020|EPI_ISL_528381|2020-03-23:0)160212:1,(USA/IL-UW-347/2020|EPI_ISL_450701|2020-04-18:0,USA/WI-UW-347/2020|MT506886.1|20-04-18:0)160213:1,(Netherlands/NA_217/2020|EPI_ISL_422752|2020-03-26:0,Netherlands/NA_217/2020|LR877902.1|20-03-26:0)160214:1,(USA/NY-NYUMC596/2020|EPI_ISL_444713|2020-04-02:0,USA/NY-NYUMC337/2020|EPI_ISL_430364|2020-04-08:0)160215:1,(Netherlands/NA_197/2020|EPI_ISL_422732|2020-03-25:0,Netherlands/NA_197/2020|LR877978.1|20-03-25:0)160216:1,(USA/MA-MASPHL-00632/2020|EPI_ISL_692996|2020-05-12:0,USA/MA-MASPHL-00632/2020|MW539872.1|20-05-12:0)160217:1,(USA/CA-SR0256/2020|EPI_ISL_437556|2020-03-26:0,USA/SEARCH-0256-SAN/2020|MT810961.1|20-03-26:0)160218:1,(France/PAC-IHU-0430/2020|EPI_ISL_569502|2020-04-02:0,IHUCOVID-0430|LR794638.1|?:0)160219:2,(Germany/HH-hpi-p2365/2020|EPI_ISL_776453|2020-03-25:0,Germany/HH-hpi-p2367/2020|EPI_ISL_776454|2020-03-25:0)160220:1,(USA/MI-MDHHS-SC20880/2020|EPI_ISL_471901|2020-05-15:0,USA/MI-MDHHS-SC20890/2020|EPI_ISL_476027|2020-05-21:0,USA/MI-MDHHS-SC20926/2020|EPI_ISL_476062|2020-05-25:0)160221:1,(USA/WI-WSLH-200345/2020|EPI_ISL_578519|2020-04-20:0,USA/WI-WSLH-200027/2020|EPI_ISL_471192|2020-04-17:0,USA/WI-WSLH-200314/2020|EPI_ISL_578495|2020-04-20:0,USA/WI-WSLH-200071/2020|EPI_ISL_471236|2020-04-17:0,USA/WI-WSLH-200428/2020|EPI_ISL_578587|2020-04-24:0)160222:1,(Canada/QC-LSPQ-L00234627/2020|EPI_ISL_536064|2020-03-23:0,Canada/QC-JUS-V5241836/2020|EPI_ISL_890689|2020-03-23:0)160223:1,(USA/NY-MSHSPSP-PV12210/2020|EPI_ISL_802030|2020-04-19:0,USA/NY-NYUMC366/2020|EPI_ISL_430393|2020-04-09:0)160224:1,(USA/NY-NYCPHL-000314/2020|EPI_ISL_631840|2020-05-01:0,USA/NY-NYUMC455/2020|EPI_ISL_435521|2020-04-20:0)160225:1,(USA/NY-Wadsworth-39179-01/2020|EPI_ISL_525654|2020-04-06:0,USA/NY-Wadsworth-29254-01/2020|EPI_ISL_676764|2020-03-25:0)160226:1,(USA/MI-MDHHS-SC20764/2020|EPI_ISL_471785|2020-04-21:0,USA/MI-MDHHS-SC20728/2020|EPI_ISL_471752|2020-04-17:0,USA/MI-MDHHS-SC20727/2020|EPI_ISL_471751|2020-04-18:0,USA/MI-MDHHS-SC20726/2020|EPI_ISL_471750|2020-04-18:0,USA/MI-MDHHS-SC20725/2020|EPI_ISL_471749|2020-04-17:0,USA/MI-MDHHS-SC20724/2020|EPI_ISL_471748|2020-04-17:0)160227:1,(USA/CA-SR0095/2020|EPI_ISL_445095|2020-03-19:0,USA/SEARCH-0095-SAN/2020|MT811163.1|20-03-19:0)160228:1,(USA/MI-MDHHS-SC20483/2020|EPI_ISL_460022|2020-04-01:0,USA/MI-MDHHS-SC20473/2020|EPI_ISL_460012|2020-03-31:0)160229:1,(USA/WA-UW-1690/2020|EPI_ISL_424216|2020-03-19:0,USA/WA-UW-1690/2020|MT326141.1|20-03-19:0)160230:1,(Croatia/8U-S17new/2020|EPI_ISL_454605|2020-03-31:0,Croatia/8U-S17/2020|EPI_ISL_429663|2020-03:0)160231:2,(USA/WY-WYPHL-20007680/2020|EPI_ISL_493128|2020-04-03:0,USA/WY-WYPHL-20009305/2020|EPI_ISL_539796|2020-04-16:0)160232:1,(USA/IN-Lilly-IPB0173-06bc01/2020|EPI_ISL_911443|2020-03-25:0,USA/IN-Lilly-IPB0173-01bc26/2020|EPI_ISL_902960|2020-03-22:0)160233:1,(USA/WI-WSLH-200015/2020|EPI_ISL_471181|2020-03-29:0,USA/WI-WSLH-200163/2020|EPI_ISL_578389|2020-03-31:0)160234:1,(Vietnam/PIHCM-462/2020|EPI_ISL_654886|2020-03-23:0,Vietnam/HCMC-35023/2020|EPI_ISL_498190|2020-03-26:0)160235:1,(USA/NY-NYUMC545/2020|EPI_ISL_444662|2020-03-31:0,USA/NY-NYUMC888/2020|EPI_ISL_467381|2020-04-03:0)160236:1,(Canada/AB-29512/2020|EPI_ISL_805782|2020-03-30:0,Canada/AB-97754/2020|EPI_ISL_806092|2020-04-01:0)160237:1,(Canada/ON-PHL-20-00154/2020|EPI_ISL_1183291|2020-05:0,USA/GA-EHC-115L/2020|MW008585.1|20-03-30:0)160238:1,(USA/OH-ODH-SC035914/2020|EPI_ISL_1389275|2020-04-27:0,USA/OH-ODH-SC35914/2020|EPI_ISL_802501|2020-04-29:0)160239:1,(Canada/QC-CHUM-2008301395A/2020|EPI_ISL_1390837|2020-03-23:0,Canada/QC-CHUM-2008400990A/2020|EPI_ISL_1390839|2020-03-24:0)160240:1,(England/BRIS-126D84/2020|FR997972.1|2020-04-09:0,England/BRIS-122D2E/2020|FR995454.1|2020-04-02:0,USA/OH-PLMI-J4BFF-5234/2020|EPI_ISL_956031|2020-03:0)160241:1,(USA/NJ-NYUMC367/2020|EPI_ISL_430394|2020-04-09:0,USA/NY-PV09157/2020|MT370978.1|20-03-22:0)160242:1,(USA/MA-Yale-1020/2020|EPI_ISL_1017676|2020-04-07:0,USA/MA-Yale-436/2020|EPI_ISL_738260|2020-04-09:0)160243:1,(USA/NY-PV09140/2020|MT370961.1|20-03-20:0,USA/MN-CDC-6221/2020|MT967931.1|20-04-28:0)160244:1,(USA/TX-HMH-810/2020|EPI_ISL_545844|2020-04-08:0,Netherlands/NA_122/2020|LR878210.1|20-03-18:0,USA/TX-HMH0406/2020|EPI_ISL_434992|2020-03-31:0,USA/TX-HMH-496/2020|EPI_ISL_544433|2020-04-06:0,USA/TX-HMH-969/2020|EPI_ISL_545938|2020-04-11:0,USA/TX-HMH-957/2020|EPI_ISL_545931|2020-04-14:0,Netherlands/NA_103/2020|EPI_ISL_422652|2020-03-18:0)160245:1,(Australia/VIC39/2020|EPI_ISL_419757|2020-03-11:0,AUS/VIC39/2020|MT450954.1|20-03-11:0)160246:2,(USA/MN-CDC-6332/2020|MT967953.1|20-05-14:0,USA/MN-CDC-6335/2020|MT967954.1|20-05-14:0,USA/MN-CDC-6348/2020|MT967956.1|20-05-19:0,USA/MN-CDC-6326/2020|MT967952.1|20-05-19:0,USA/MN-CDC-6354/2020|MT967957.1|20-05-19:0,USA/MN-MDH-1799/2020|MW136865.1|20-04-14:0)160247:1,(Scotland/GCVR-1710DC/2020|FR998188.1|2020-03-24:0,USA/NY-PV09464/2020|EPI_ISL_450137|2020-03-19:0,USA/FHCRC-2952/2020|MW593352.1|20-03-27:0)160248:1,(USA/CA-CZB-1566/2020|MT628226.1|20-04-05:0,Australia/VIC848/2020|EPI_ISL_427108|2020-04-04:0,AUS/VIC848/2020|MT451592.1|20-04-04:0)160249:1,(USA/CA-CZB0157/2020|MT385417.1|20-04-08:0,USA/DE-DHSS-F918497/2020|EPI_ISL_593974|2020-04-01:0,USA/DE-DHSS-F918493/2020|EPI_ISL_593973|2020-04-01:0,USA/DE-DHSS-F918105/2020|EPI_ISL_576161|2020-03-27:0,USA/NV-NSPHL-NV2065628/2021|EPI_ISL_1136352|2021-01-21:0)160250:1,(USA/CA-QDX-2116/2020|MW190852.1|20-03-13:0,France/10025GM/2020|MT470166.1|20-03:0)160251:1,(USA/NJ-QDX-853/2020|MW064942.1|20-03-16:0,USA/CA-QDX-291/2020|MW064322.1|20-03-20:0)160252:1,(USA/MA_MGH_00094/2020|MT520356.1|20-03-24:0,USA/MA_MGH_00570/2020|MT520255.1|20-03-22:0)160253:1,(USA/MI-MDHHS-SC20618/2020|MT585071.1|20-04-30:0,USA/NY-NYCPHL-000870/2020|EPI_ISL_632943|2020-03-25:0,USA/MI-MDHHS-SC20588/2020|MT585063.1|20-04-30:0,USA/MI-MDHHS-SC20592/2020|MT585070.1|20-04-30:0)160254:1,(USA/WA-UW296/2020|MT259286.1|20-03-15:0,USA/FHCRC-1082/2020|MW593831.1|20-03-16:0,USA/FHCRC-1088/2020|MW593181.1|20-03-15:0,USA/WA-UW269/2020|MT259261.1|20-03-16:0)160255:1,(USA/MD-HP00129/2020|MT646089.1|20-03-30:0,Fujian/IM3520014T/2020|EPI_ISL_431782|2020-03-22:0,USA/MN-MDH-1780/2020|MW136846.1|20-04-13:0)160256:1,(USA/WA-S682/2020|MT641609.1|20-04-09:0,USA/MI-QDX-1164/2020|MW065192.1|20-03-24:0)160257:1,(Scotland/EDB606/2020|20-04-02:0,Scotland/EDB657/2020|OA966179.1|2020-04-02:0,USA/NJ-NYGC-NJ-BioR-419-Ampliseq/2020|EPI_ISL_2193581|2020-09-23:0)160258:1,(USA/UT-03874/2020|MT653094.1|20-05-11:0,USA/UT-04033/2020|MT653098.1|20-05-11:0)160259:1,(Switzerland/101136/2020|LR824367.1|20-03-30:0,Switzerland/BS-ETHZ-101136/2020|EPI_ISL_451803|2020-03-30:0)160260:1,(USA/MI-QDX-728/2020|MW064759.1|20-03-21:0,USA/MI-MDHHS-SC20317/2020|MT506536.1|20-03-16:0,USA/MI-QDX-713/2020|MW064744.1|20-03-20:0)160261:1,(AUS/VIC1410/2020|MT612125.1|20-04-16:0,USA/MN-MDH-1669/2020|MW052644.1|20-04-05:0)160262:1,(USA/FL-BPHL-0701/2020|MT846463.1|20-03-27:0,USA/FL-BPHL-0710/2020|EPI_ISL_509768|2020-03-25:0,USA/FL-BPHL-0684/2020|EPI_ISL_509742|2020-03-25:0,USA/FL-BPHL-0710/2020|MT846472.1|20-03-25:0,USA/FL-BPHL-0684/2020|MT846446.1|20-03-25:0)160263:1,(USA/MI-QDX-1704/2020|MW190474.1|20-03-18:0,USA/CA-ALSR-1449/2020|EPI_ISL_494610|2020-03-27:0,USA/CA-SR0379/2020|EPI_ISL_458260|2020-04-07:0,USA/SEARCH-0379-SAN/2020|MT810996.1|20-04-07:0,USA/SEARCH-1449-SAN/2020|MT810828.1|20-03-27:0)160264:1,(USA/FL-BPHL-0170/2020|MT703988.1|20-04-03:0,USA/FL-BPHL-0893/2020|MT966111.1|20-04-03:0)160265:2,(England/PHEC-1EF3F/2020|20-04-01:0,ZW-27BY|LR963447.1|20-04-01:0,ZW-391|LR963404.1|20-04-01:0,ZW-EC|LR963377.1|20-04-01:0,ZW-25BY|LR963371.1|20-04-01:0,England/PHEC-1DC48/2020|20-03-31:0,England/PHEC-11D32/2020|20-03-26:0)160266:1,(Scotland/GCVR-171106/2020|FR998189.1|2020-03-27:0,Bahamas/33824/2020|EPI_ISL_1415413|2020-04-23:0,USA/CT-Yale-328/2020|MT877367.1|20-04-01:0,USA/CT-Yale-248/2020|MT877297.1|20-04-01:0)160267:1,(USA/FL-BPHL-1400/2020|MW040607.1|20-04-11:0,USA/FL-BPHL-1401/2020|MW040608.1|20-04-11:0)160268:2,(USA/SEARCH-0484-SAN/2020|MT811191.1|20-03-31:0,USA/CA-ALSR-0484-SAN/2020|EPI_ISL_483172|2020-03-31:0,USA/CA-ALSR-0803-SAN/2020|EPI_ISL_483370|2020-03-31:0,USA/SEARCH-0803-SAN/2020|MT811382.1|20-03-31:0)160269:1,(Switzerland/100217/2020|LR884320.1|20-03-17:0,USA/NJ-NYGC-NJ-BioR-534-Ampliseq/2020|EPI_ISL_2193634|2020-09-23:0)160270:1,(USA/MA-MGH-01001/2020|MT873226.1|20-04-30:0,USA/MA-MGH-01152/2020|MT873385.1|20-04-29:0,USA/MA-MGH-01153/2020|MT873092.1|20-04-29:0)160271:1,(USA/MA-MGH-00796/2020|MT873137.1|20-04-13:0,USA/WA-UW-2059/2020|EPI_ISL_477701|2020-03-24:0,USA/MA-MGH-00801/2020|MT873437.1|20-04-13:0)160272:1,(USA/SEARCH-1448-SAN/2020|MT810827.1|20-03-26:0,USA/CA-ALSR-1448/2020|EPI_ISL_494609|2020-03-26:0,USA/CA-SR0120/2020|EPI_ISL_445111|2020-03-26:0,USA/SEARCH-0120-SAN/2020|MT811177.1|20-03-26:0)160273:3,(USA/MI-MDHHS-SC20037/2020|MT412162.1|20-03-19:0,USA/MI-QDX-1770/2020|MW190492.1|20-03-17:0)160274:1,(USA/SEARCH-0468-SAN/2020|MT810583.1|20-04-08:0,USA/CA-ALSR-0468-SAN/2020|EPI_ISL_483159|2020-04-08:0,USA/CA-ALSR-1572/2020|EPI_ISL_494665|2020-04-03:0,USA/SEARCH-1572-SAN/2020|MT810866.1|20-04-03:0)160275:1,(USA/CA-CZB0735/2020|MT385491.1|20-03-31:0,USA/VA-DCLS-0092/2020|MT415912.1|20-04:0)160276:1,(USA/FHCRC-6041/2020|MW593922.1|20-04-06:0,USA/UT-UPHL-201127728/2020|MW290965.1|20-04-06:0)160277:1,(USA/TX-DSHS-1314/2020|MW284566.1|20-03-31:0,USA/TX-DSHS-1313/2020|MW284568.1|20-03-31:0)160278:1,(AUS/VIC553/2020|MT451380.1|20-03-25:0,Australia/VIC211/2020|EPI_ISL_419906|2020-03-20:0,Australia/VIC267/2020|EPI_ISL_419960|2020-03-22:0,Australia/VIC553/2020|EPI_ISL_426814|2020-03-25:0,AUS/VIC267/2020|MT451163.1|20-03-22:0,AUS/VIC211/2020|MT451112.1|20-03-20:0)160279:1,(USA/UT-00345/2020|MT334566.1|20-03-25:0,USA/UT-00345/2020|MT535474.1|20-03-25:0)160280:2,(Wales/PHWC-25BE6/2020|20-03-24:0,Wales/PHWC-26F34/2020|20-03-30:0)160281:2,(USA/SEARCH-0980-SAN/2020|MT811446.1|20-03-31:0,USA/CA-ALSR-0483-SAN/2020|EPI_ISL_483171|2020-03-31:0,USA/CA-ALSR-0980-SAN/2020|EPI_ISL_483439|2020-03-31:0,USA/SEARCH-0483-SAN/2020|MT811190.1|20-03-31:0)160282:1,(IHUCOVID-0344|LR794603.1|?:0,France/PAC-IHU-0487/2020|EPI_ISL_569543|2020-04-03:0,France/PAC-IHU-0344/2020|EPI_ISL_569467|2020-03-20:0,IHUCOVID-0487|LR794670.1|?:0)160283:1,(USA/NYP-WCM-COVSUBJ_0359_1_P/2020|MW493790.1|20-03-15:0,USA/NY-WCM-0359-1-P/2020|EPI_ISL_855266|2020-03-15:0,USA/NY-WCMP10D09P/2020|EPI_ISL_427567|2020-03-15:0,USA/NYP-WCM-COVSUBJ_0359_1_P/2020|MW494242.1|20-03-15:0)160284:1,(USA/NYP-WCM-COVSUBJ_0631_1_P/2020|MW493782.1|20-03-15:0,USA/NY-WCM-0631-1-P/2020|EPI_ISL_855258|2020-03-15:0,USA/NY-WCMP10B08P/2020|EPI_ISL_427559|2020-03-15:0,USA/NYP-WCM-COVSUBJ_0631_1_P/2020|MW494234.1|20-03-15:0)160285:1,(USA/NYP-WCM-COVSUBJ_0668_1_P/2020|MW493760.1|20-03-15:0,USA/NY-WCM-0668-1-P/2020|EPI_ISL_855236|2020-03-15:0,USA/NYP-WCM-COVSUBJ_0668_1_P/2020|MW494212.1|20-03-15:0)160286:2,(USA/NYP-WCM-COVSUBJ_0275_1_P/2020|MW493749.1|20-03-15:0,USA/NY-WCM-0275-1-P/2020|EPI_ISL_855225|2020-03-15:0,USA/NYP-WCM-COVSUBJ_0275_1_P/2020|MW494201.1|20-03-15:0)160287:1,(USA/NYP-WCM-COVSUBJ_0195_1_P/2020|MW493729.1|20-03-15:0,USA/NY-NYUMC709/2020|EPI_ISL_451424|2020-03-20:0,USA/NY-WCM-0195-1-P/2020|EPI_ISL_855205|2020-03-15:0,USA/NY-WCMP5F01P/2020|EPI_ISL_427540|2020-03-13:0,USA/NYP-WCM-COVSUBJ_0195_1_P/2020|MW494181.1|20-03-15:0)160288:2,(Netherlands/NA_690/2020|LR883455.1|20-03-26:0,Netherlands/NA_690/2020|EPI_ISL_461125|2020-03-26:0,Netherlands/ZuidHolland_79/2020|EPI_ISL_422947|2020-03-26:0,Netherlands/ZuidHolland_79/2020|LR877918.1|20-03-26:0)160289:1,(USA/FHCRC-6976/2020|MW593885.1|20-03-30:0,USA/WA-UW-2149/2020|MT345830.1|20-03-25:0)160290:1,(USA/FHCRC-612/2020|MW593754.1|20-03-12:0,USA/WA-UW155/2020|MT252726.1|20-03-12:0)160291:1,(USA/FHCRC-7887/2020|MW593357.1|20-04-21:0,USA/FHCRC-8061/2020|MW593439.1|20-04-24:0)160292:1,(USA/FHCRC-2115/2020|MW593696.1|20-03-25:0,USA/WA-UW-2115/2020|MT345813.1|20-03-25:0)160293:3,(USA/FHCRC-7045/2020|MW593593.1|20-04-07:0,USA/FHCRC-7133/2020|MW593600.1|20-04-12:0)160294:1,(USA/FHCRC-1652/2020|MW593212.1|20-03-20:0,USA/WA-UW-1652/2020|MT326128.1|20-03-20:0)160295:1,(ISR/hCov-19-Israel-CVL-n-5936/2020|MW674866.1|20-03-15:0,USA/NY-PV09336/2020|EPI_ISL_450024|2020-03-18:0,USA/WA-S214/2020|MT632509.1|20-03-20:0)160296:1,(Denmark/DCGC-1437/2020|EPI_ISL_622445|2020-03-23:0,Denmark/DCGC-1434/2020|EPI_ISL_622453|2020-03-23:0)160297:1,(USA/NY-Wadsworth-142766-01/2020|EPI_ISL_676971|2020-04-10:0,USA/NY-Wadsworth-142772-01/2020|EPI_ISL_676972|2020-04-11:0)160298:2,(USA/MI-MDHHS-SC20626/2020|MT584986.1|20-04-17:0,USA/NJ-NYGC-NJ-BioR-472-Ampliseq/2020|EPI_ISL_2193603|2020-09-23:0)160299:1,(Colombia/VAC-UdeV-01-2/2020|EPI_ISL_445219|2020-04-02:0,COL/Cali-01/2020|MT470219.1|20-04-02:0,Colombia/un-CIAT-01/2020|EPI_ISL_445085|2020-04-02:0)160300:1,(Germany/BY-MVP-0053/2020|EPI_ISL_437252|2020-03-16:0,Netherlands/Limburg_23/2020|LR883549.1|20-03-27:0,Netherlands/Limburg_23/2020|EPI_ISL_461011|2020-03-27:0,USA/NY-NYUMC347/2020|EPI_ISL_430374|2020-04-08:0,Hungary/SRC-00067/2020|EPI_ISL_435404|2020-03-20:0,USA/NY-NYUMC279/2020|EPI_ISL_428793|2020-04-05:0)160301:1,(USA/MI-MDHHS-SC21649/2020|EPI_ISL_516376|2020-03-30:0,USA/MI-QDX-657/2020|MW064678.1|20-03-20:0,Poland/1107355/2020|EPI_ISL_428235|2020-03-23:0)160302:1,(Netherlands/Overijssel_28/2020|EPI_ISL_460817|2020-03-16:0,Netherlands/Overijssel_26/2020|LR883185.1|20-03-16:0)160303:1,(Netherlands/Overijssel_27/2020|EPI_ISL_460816|2020-03-15:0,Netherlands/Overijssel_27/2020|LR883193.1|20-03-15:0)160304:1,(Denmark/ALAB-SSI155/2020|EPI_ISL_429371|2020-03-10:0,Denmark/ALAB-SSI302/2020|EPI_ISL_429453|2020-03-10:0)160305:1,(France/ARA-07722/2020|EPI_ISL_508943|2020-03-11:0,France/ARA-08067/2020|EPI_ISL_508946|2020-03-12:0,France/ARA-12151/2020|EPI_ISL_509005|2020-03-21:0,France/ARA-12632/2020|EPI_ISL_420614|2020-03-23:0)160306:1,(USA/NY-Wadsworth-80578-01/2020|EPI_ISL_676911|2020-05-05:0,USA/WA-UW-2234/2020|MT345846.1|20-03-24:0)160307:1,(USA/IL-IDPH-S-000305/2020|EPI_ISL_962051|2020-04-24:0,USA/IL-IDPH-S-000313/2020|EPI_ISL_962052|2020-04-24:0)160308:1,(USA/WA-UW-5781/2020|EPI_ISL_461442|2020-04-06:0,USA/WA-UW-5781/2020|MT683404.1|20-04-06:0)160309:1,(USA/FL-QDX-226/2020|MT806768.1|20-04-16:0,Canada/QC-JUS-V5270582/2020|EPI_ISL_890504|2020-03-26:0)160310:1,(Canada/ON-OICR-SLB2868/2020|EPI_ISL_538385|2020-04-10:0,Canada/ON-S869/2020|EPI_ISL_591251|2020-04:0)160311:1,(Denmark/ALAB-SSI-1033/2020|EPI_ISL_437629|2020-03-31:0,USA/NY-NYUMC792/2020|EPI_ISL_456028|2020-03-27:0,Denmark/DCGC-1618/2020|EPI_ISL_619272|2020-04-13:0)160312:1,(USA/UT-UPHL-201025176/2020|EPI_ISL_594400|2020-04-04:0,USA/UT-UPHL-201211132/2020|MW346313.1|20-04-06:0)160313:2,(Canada/NS-NML-896/2020|EPI_ISL_579545|2020-03-21:0,Canada/NS-NML-907/2020|EPI_ISL_579556|2020-03-22:0)160314:2,(USA/IL-IDPH-MAD-C-000578/2020|EPI_ISL_1138462|2020-05-01:0,USA/MI-QDX-350/2020|MW064392.1|20-03-23:0)160315:1,(USA/HI-H200097/2020|EPI_ISL_752662|2020-04-24:0,USA/SEARCH-0153-NBG/2020|MT811667.1|20-04-02:0,USA/NY-NYUMC226/2020|EPI_ISL_427521|2020-03-18:0,USA/LA-SR0153/2020|EPI_ISL_435456|2020-04-02:0,USA/NY-NYUMC449/2020|EPI_ISL_435516|2020-04-20:0)160316:1,(Aruba/AW-RIVM-10113/2020|EPI_ISL_547446|2020-03-17:0,USA/MI-MDHHS-SC20211/2020|MT506671.1|20-03-21:0,USA/WI-WSLH-200315/2020|EPI_ISL_578496|2020-04-20:0)160317:1,(USA/NY-NYCPHL-000582/2020|EPI_ISL_632040|2020-03-09:0,USA/NY-NYCPHL-000071/2020|EPI_ISL_631564|2020-03-12:0,USA/NY-NYCPHL-000053/2020|EPI_ISL_631547|2020-03-09:0)160318:1,(Germany/BAV-PL-virotum_iyvf/2020|EPI_ISL_887388|2020-03-30:0,USA/FHCRC-959/2020|MW593215.1|20-03-14:0)160319:1,(USA/NY-NYCPHL-000567/2020|EPI_ISL_632026|2020-03-30:0,USA/FL-QDX-230/2020|MT806772.1|20-04-18:0)160320:1,(USA/NY-PV09453/2020|EPI_ISL_450127|2020-03-19:0,USA/KY-KSPHL-100054/2020|EPI_ISL_966326|2020-10-12:0)160321:1,(USA/CA-ALSR-1673/2020|EPI_ISL_494733|2020-03-19:0,USA/SEARCH-1673-SAN/2020|MT810538.1|20-03-19:0)160322:1,(USA/MI-MDHHS-SC20059/2020|EPI_ISL_437146|2020-03-21:0,USA/MI-MDHHS-SC20059/2020|MT412184.1|20-03-21:0)160323:1,(USA/NY-CVP-46/2020|EPI_ISL_961340|2020-07:0,USA/NY-QDX-2508/2020|MW191255.1|20-03-15:0,Canada/MB-NML-584/2020|EPI_ISL_582274|2020-03-25:0)160324:1,(Canada/QC-JUS-V6110579/2020|EPI_ISL_954458|2020-04-10:0,Canada/QC-JUS-V6110711/2020|EPI_ISL_954465|2020-04-10:0,Canada/QC-JUS-V6110558/2020|EPI_ISL_954431|2020-04-10:0)160325:1,(France/HDF-4220/2020|EPI_ISL_428366|2020-03-30:0,USA/NY-NYUMC797/2020|EPI_ISL_456033|2020-03-25:0)160326:1,(France/IDF_HB_112003105715/2020|EPI_ISL_940233|2020-03-30:0,USA/WA-S783/2020|MT641637.1|20-04-14:0)160327:1,(Canada/QC-JUS-V5221114/2020|EPI_ISL_890422|2020-03-21:0,USA/CT-Yale-029/2020|MT635223.1|20-03-18:0)160328:1,(USA/MA-MASPHL-00329/2020|EPI_ISL_693188|2020-04-30:0,USA/MA-MASPHL-00329/2020|MW539694.1|20-04-30:0)160329:2,(USA/WA-UW-520/2020|EPI_ISL_570062|2020-03-12:0,USA/UNKNOWN-UW-5199/2020|MT412254.1|20-04-02:0)160330:1,(USA/MN-MDH-1396/2020|EPI_ISL_507983|2020-03-28:0,USA/MI-QDX-567/2020|MW064618.1|20-03-19:0,USA/MN-UMGC-3/2020|EPI_ISL_443254|2020-04-02:0)160331:2,(Australia/VIC246/2020|EPI_ISL_419941|2020-03-21:0,AUS/VIC246/2020|MT451143.1|20-03-21:0)160332:2,(USA/CA-ALSR-1589/2020|EPI_ISL_494677|2020-04-22:0,USA/SEARCH-1589-SAN/2020|MT810878.1|20-04-22:0)160333:3,(USA/CA-ALSR-1574/2020|EPI_ISL_494667|2020-04-01:0,USA/SEARCH-1574-SAN/2020|MT810868.1|20-04-01:0)160334:1,(USA/AZ-TG724094/2020|EPI_ISL_1113363|2020-04-24:0,USA/WA-UW-4413/2020|MT412308.1|20-03-31:0,USA/CT-UW-6260/2020|EPI_ISL_570093|2020-04-01:0,USA/WA-UW-6496/2020|EPI_ISL_570123|2020-04-03:0)160335:1,(Canada/QC-JUS-V6010927/2020|EPI_ISL_889866|2020-03-31:0,Canada/QC-JUS-V6020631/2020|EPI_ISL_954735|2020-04-01:0)160336:1,(Denmark/ALAB-SSI-1248/2020|EPI_ISL_444826|2020-03-11:0,England/CAMB-737A9/2020|20-03-29:0)160337:1,(Netherlands/LI-EMC-85/2020|EPI_ISL_523290|2020-03-23:0,Netherlands/LI-EMC-86/2020|EPI_ISL_523291|2020-03-19:0,Netherlands/LI-EMC-84/2020|EPI_ISL_523289|2020-03-27:0,Netherlands/LI-EMC-83/2020|EPI_ISL_523288|2020-03-21:0,Netherlands/LI-EMC-82/2020|EPI_ISL_523287|2020-03-24:0,Denmark/ALAB-SSI260/2020|EPI_ISL_429422|2020-03-10:0)160338:1,(Israel/990333193/2020|EPI_ISL_447260|2020-03-26:0,Israel/990059251/2020|EPI_ISL_447269|2020-03-25:0)160339:1,(USA/MI-MDHHS-SC21591/2020|EPI_ISL_516318|2020-03-26:0,USA/MI-MDHHS-SC21065/2020|EPI_ISL_507841|2020-04-01:0)160340:2,(Netherlands/Zeeland_21/2020|LR883886.1|20-03-24:0,Netherlands/Zeeland_28/2020|EPI_ISL_461266|2020-03-24:0,USA/MI-MDHHS-SC21060/2020|EPI_ISL_507836|2020-03-27:0)160341:1,(Netherlands/Zeeland_5/2020|EPI_ISL_461287|2020-03-18:0,Netherlands/Zeeland_5/2020|LR883755.1|20-03-18:0)160342:2,(France/OCC-SC473/2020|EPI_ISL_660675|2020-03-16:0,USA/FHCRC-3369/2020|MW593743.1|20-03-27:0)160343:1,(USA/WA-UW-2104/2020|EPI_ISL_426087|2020-03-24:0,USA/WA-UW-2104/2020|MT345814.1|20-03-24:0)160344:1,(Canada/QC-LSPQ-L00239272/2020|EPI_ISL_536242|2020-03-26:0,Canada/QC-L00244603/2020|EPI_ISL_1241296|2020-04-01:0,Canada/QC-LSPQ-L00237734/2020|EPI_ISL_536193|2020-03-25:0,Canada/QC-LSPQ-L00237972/2020|EPI_ISL_536202|2020-03-25:0)160345:2,(Canada/Qc-JEW-Q8171649/2020|EPI_ISL_825865|2020-04-17:0,Canada/Qc-JEW-Q9141577/2020|EPI_ISL_826136|2020-05-14:0,Canada/QC-AG6/2020|EPI_ISL_435343|2020-04:0)160346:1,(USA/OH-ODH-SC35079/2020|EPI_ISL_776567|2020-04-23:0,USA/OH-ODH-SC034596/2020|EPI_ISL_1389162|2020-04-20:0,USA/OH-ODH-SC034594/2020|EPI_ISL_1389161|2020-04-20:0,USA/MN-MDH-1757/2020|MW136825.1|20-04-10:0,USA/OH-ODH-SC36050/2020|EPI_ISL_824384|2020-04-30:0)160347:1,(USA/FL-BPHL-1464/2020|EPI_ISL_549246|2020-05-07:0,USA/FL-BPHL-1464/2020|MW040674.1|20-05-07:0)160348:1,(USA/NY-NYCPHL-000780/2020|EPI_ISL_632160|2020-03-20:0,USA/NY-NYCPHL-000461/2020|EPI_ISL_631932|2020-05-05:0)160349:1,(Austria/CeMM0903/2020|EPI_ISL_583756|2020-03-31:0,Austria/CeMM0904/2020|EPI_ISL_583757|2020-03-31:0)160350:1,(Canada/ON-PHL-20-80364/2020|EPI_ISL_966241|2020-03:0,USA/NY-PRL-2021_03_15_00H18/2021|EPI_ISL_1306594|2021-03-12:0,Canada/ON-PHL-20-80918/2020|EPI_ISL_1112695|2020-03:0)160351:1,(Belgium/ITM_C347/2020|EPI_ISL_434382|2020-04-07:0,Belgium/ITM_C456/2020|EPI_ISL_434378|2020-04-13:0)160352:1,(Portugal/PT0666/2020|EPI_ISL_510925|2020-03-26:0,Portugal/PT0667/2020|EPI_ISL_510926|2020-03-27:0)160353:1,(USA/OH-PLMI-J6JJ7-5127/2020|EPI_ISL_956019|2020-04:0,USA/OH-PLMI-J48N5-5316/2020|EPI_ISL_956024|2020-04:0)160354:2,(Netherlands/NA_194/2020|EPI_ISL_422729|2020-03-23:0,Netherlands/NA_194/2020|LR877814.1|20-03-24:0)160355:1,(USA/NY-NYUMC311/2020|EPI_ISL_430338|2020-03-30:0,USA/FHCRC-2205/2020|MW593286.1|20-03-25:0)160356:1,(USA/MN-MDH-318/2020|EPI_ISL_450776|2020-03-30:0,USA/FL-CDC-3582/2020|MW172516.1|20-04-07:0)160357:1,(USA/CA-SR0255/2020|EPI_ISL_437557|2020-03-30:0,USA/SEARCH-0255-SAN/2020|MT810960.1|20-03-30:0)160358:2,(USA/MN-MDH-296/2020|EPI_ISL_450764|2020-03-30:0,USA/MN-MDH-1291/2020|EPI_ISL_483011|2020-03-24:0)160359:1,(USA/MN-CDC-6195/2020|MT967923.1|20-04-22:0,Canada/ON-S60/2020|EPI_ISL_586422|2020-03-18:0,USA/MN-MDH-1016/2020|EPI_ISL_462861|2020-04-30:0)160360:1,(Canada/QC-LSPQ-L00238675/2020|EPI_ISL_536213|2020-03-25:0,Canada/QC-LSPQ-L00237883/2020|EPI_ISL_536197|2020-03-25:0)160361:1,(USA/WA-UW-11328/2020|EPI_ISL_570395|2020-06-22:0,USA/WA-UW-11349/2020|EPI_ISL_570399|2020-06-21:0)160362:4,(USA/NY-NYUMC11/2020|EPI_ISL_418196|2020-03-14:0,USA/UT-QDX-2356/2020|MW191160.1|20-03-14:0)160363:1,(Germany/NW-HHU-180/2020|EPI_ISL_602502|2020-03-26:0,Germany/NW-HHU-204/2020|EPI_ISL_602478|2020-04-07:0)160364:2,(USA/OH-PLMI-J6JH6-051/2020|EPI_ISL_956245|2020-03:0,USA/NY-NYUMC64/2020|EPI_ISL_420579|2020-03-18:0)160365:1,(USA/WA-UW-3167/2020|EPI_ISL_491007|2020-03-28:0,USA/MI-UM-10034010951/2020|EPI_ISL_578166|2020-04-24:0)160366:1,(USA/MN-UW-MAYO71/2020|EPI_ISL_491000|2020-03-16:0,USA/MN-MDH-147/2020|EPI_ISL_427286|2020-03-23:0)160367:2,(USA/WY-WYPHL-00038/2020|EPI_ISL_462930|2020-03-24:0,USA/NM-UNM-00089/2020|EPI_ISL_467540|2020-04-01:0)160368:1,(Canada/QC-JUS-V5242259/2020|EPI_ISL_890597|2020-03-24:0,Canada/QC-JUS-V5242202/2020|EPI_ISL_890490|2020-03-22:0)160369:1,(Canada/ON-PHL-20-80603/2020|EPI_ISL_1112460|2020-04:0,USA/CO-CDPHE-2004220758/2020|MW645772.1|20-04-21:0)160370:1,(USA/WI-WSLH-200339/2020|EPI_ISL_578514|2020-04-20:0,USA/WA-UW153/2020|MT252729.1|20-03-13:0)160371:1,(USA/TX-HMH-1112/2020|EPI_ISL_542538|2020-04-23:0,USA/TX-HMH-1316/2020|EPI_ISL_542648|2020-04-14:0,USA/TX-HMH-1059/2020|EPI_ISL_542513|2020-04-10:0)160372:1,(Germany/HH-hpi-p1720/2020|EPI_ISL_776103|2020-03-15:0,Germany/HH-hpi-p1508/2020|EPI_ISL_776013|2020-03-15:0)160373:1,(Israel/2046171/2020|EPI_ISL_447405|2020-03-31:0,AUS/VIC1041/2020|MT451711.1|20-04-03:0)160374:1,(Chile/VS-ISPCH-5/2020|EPI_ISL_445337|2020-03-30:0,Chile/VS-ISPCH-3/2020|EPI_ISL_445286|2020-03-19:0)160375:1,(Denmark/ALAB-HH04/2020|EPI_ISL_429265|2020-03-10:0,Denmark/ALAB-HH06/2020|EPI_ISL_429267|2020-03-10:0,Denmark/ALAB-SSI205/2020|EPI_ISL_429403|2020-03-09:0)160376:2,(Canada/QC-LSPQ-L00233870/2020|EPI_ISL_536045|2020-03-23:0,Wales/PHWC-2E1EB/2020|20-04-07:0)160377:1,(USA/MI-UM-MH27501/2020|EPI_ISL_590749|2020-04-18:0,USA/MI-UM-10033829306/2020|EPI_ISL_578135|2020-04-01:0)160378:2,(Luxembourg/LNS7687858/2020|EPI_ISL_421736|2020-03-17:0,France/ARA-15126/2020|EPI_ISL_508901|2020-03-27:0)160379:1,(Denmark/ALAB-SSI239/2020|EPI_ISL_429416|2020-03-10:0,Canada/ON-PHL-20-80663/2020|EPI_ISL_1112700|2020-04:0,Canada/QC-LSPQ-L00234990/2020|EPI_ISL_536082|2020-03-24:0,Denmark/ALAB-SSI143/2020|EPI_ISL_429361|2020-03-09:0)160380:1,(USA/NY-NYCPHL-000858/2020|EPI_ISL_632234|2020-03-27:0,USA/NY-NYCPHL-000138/2020|EPI_ISL_631629|2020-04-02:0)160381:1,(USA/NY-PRL-2021_02_19_01I20/2021|EPI_ISL_1098145|2021-02-17:0,USA/MI-MDHHS-SC20153/2020|MT439260.1|20-03-21:0)160382:1,(USA/NY-NYCPHL-000835/2020|EPI_ISL_632212|2020-03-26:0,USA/CT-UW-5764/2020|MT412280.1|20-04-05:0)160383:1,(USA/CA-CSMC1/2020|EPI_ISL_467809|2020-03-27:0,USA/CA-QDX-1397/2020|MW065355.1|20-03-17:0)160384:1,(Australia/QLD1195/2020|EPI_ISL_639786|2020-03-30:0,Australia/QLD1257/2020|EPI_ISL_693260|2020-03-23:0,Australia/QLDID938/2020|EPI_ISL_444612|2020-03-23:0)160385:1,(USA/TX-HMH-922/2020|EPI_ISL_545921|2020-04-17:0,USA/TX-HMH0451/2020|EPI_ISL_435030|2020-04-03:0)160386:1,(USA/NY-NYCPHL-000319/2020|EPI_ISL_631843|2020-04-30:0,USA/NY-MSHSPSP-PV14656/2020|EPI_ISL_1300837|2020-05-11:0,USA/NY-MSHSPSP-PV14860/2020|EPI_ISL_801960|2020-05-06:0)160387:1,(Australia/NSW351/2020|EPI_ISL_451612|2020-03-20:0,USA/MI-UM-10033759721/2020|EPI_ISL_578090|2020-03-23:0)160388:1,(USA/NJ-PV09361/2020|EPI_ISL_450049|2020-03-15:0,USA/DE-DHSS-F918682/2020|EPI_ISL_566108|2020-03-21:0)160389:1,(Israel/701002426/2020|EPI_ISL_447303|2020-03-24:0,Israel/990059233/2020|EPI_ISL_447273|2020-03-25:0)160390:1,(USA/WA-UW-2214/2020|EPI_ISL_426115|2020-03-25:0,USA/WA-UW-2214/2020|MT345860.1|20-03-25:0)160391:4,(USA/CA-CSMC6/2020|EPI_ISL_475673|2020-03-27:0,USA/MI-QDX-1052/2020|MW065024.1|20-03-16:0)160392:1,(France/PAC-IHU-0290/2020|EPI_ISL_569435|2020-03-31:0,IHUCOVID-0290|LR794577.1|?:0)160393:2,(Japan/PG-11707/2020|EPI_ISL_898570|2020-04:0,Japan/PG-11708/2020|EPI_ISL_898571|2020-04:0)160394:1,(USA/MI-MDHHS-SC20763/2020|EPI_ISL_471784|2020-04-22:0,USA/MI-MDHHS-SC20766/2020|EPI_ISL_471787|2020-04-22:0)160395:2,(USA/MI-MDHHS-SC21299/2020|EPI_ISL_507554|2020-04-03:0,USA/MI-UM-10033851236/2020|EPI_ISL_578091|2020-04-04:0)160396:1,(France/PAC-IHU-0651/2020|EPI_ISL_568915|2020-03-20:0,IHUCOVID-0651|LR881559.1|?:0,France/PAC-MEPHI-0651/2020|EPI_ISL_644406|2020-03-20:0,USA/MI-MDHHS-SC21549/2020|EPI_ISL_516276|2020-03-19:0)160397:1,(USA/AZ-TG648716/2020|EPI_ISL_695904|2020-04-13:0,USA/AZ-TG648771/2020|EPI_ISL_695941|2020-04-11:0)160398:2,(USA/CT-UW-6709/2020|EPI_ISL_570137|2020-04-10:0,USA/CT-Yale-279/2020|MT877322.1|20-04-02:0)160399:1,(USA/AZ-TG648608/2020|EPI_ISL_695855|2020-04-27:0,USA/AZ-TG666163/2020|EPI_ISL_696243|2020-05-02:0)160400:1,(USA/WI-WSLH-200072/2020|EPI_ISL_471237|2020-04-04:0,USA/OH-PLMI-J6HBW-2152/2020|EPI_ISL_956120|2020-04:0)160401:1,(Germany/BW-MVZ-LS-51/2020|EPI_ISL_640268|2020-04-15:0,Germany/BW-MVZ-LS-11/2020|EPI_ISL_640229|2020-04-15:0,Germany/BW-MVZ-LS-38/2020|EPI_ISL_640255|2020-04-22:0)160402:1,(France/IDF_HB_112004008786/2020|EPI_ISL_940194|2020-04-03:0,France/IDF_PSL_171/2020|EPI_ISL_1015021|2020-03-20:0)160403:1,(USA/MI-MDHHS-SC20479/2020|EPI_ISL_460018|2020-03-31:0,USA/MI-MDHHS-SC21838/2020|EPI_ISL_565881|2020-04-16:0)160404:3,(USA/NY-Wadsworth-46275-01/2020|EPI_ISL_676845|2020-04-13:0,Denmark/ALAB-SSI204/2020|EPI_ISL_429402|2020-03-09:0)160405:1,(Canada/QC-JUS-V5280718/2020|EPI_ISL_890556|2020-03-26:0,Canada/QC-JUS-V5280723/2020|EPI_ISL_890547|2020-03-26:0,Canada/QC-JUS-V5280708/2020|EPI_ISL_890555|2020-03-26:0)160406:1,(USA/MN-MDH-150/2020|EPI_ISL_460054|2020-03-22:0,USA/WI-WSLH-200019/2020|EPI_ISL_471185|2020-04-09:0)160407:1,(Germany/HH-hpi-p1521/2020|EPI_ISL_776022|2020-03-15:0,Germany/HH-hpi-p1629/2020|EPI_ISL_776078|2020-03-17:0)160408:1,(USA/MI-UM-2006S001016/2020|EPI_ISL_484792|2020-04-03:0,USA/CA-CZB-9656/2020|MW483182.1|20-04-23:0)160409:1,(USA/NY-Wadsworth-34085-01/2020|EPI_ISL_676793|2020-03-30:0,USA/NY-Wadsworth-46315-01/2020|EPI_ISL_525677|2020-04-09:0)160410:1,(USA/NY-MSK-11Ai/2020|EPI_ISL_583467|2020-03-24:0,USA/NY-MSK-11D/2020|EPI_ISL_583468|2020-04-16:0,USA/NY-MSK-11A/2020|EPI_ISL_583466|2020-03-24:0)160411:1,(USA/WI-WSLH-200502/2020|EPI_ISL_578643|2020-05-22:0,USA/WI-WSLH-200295/2020|EPI_ISL_578480|2020-04-17:0,USA/WI-WSLH-200381/2020|EPI_ISL_578549|2020-04-22:0)160412:2,(France/PAC-IHU-0227/2020|EPI_ISL_569390|2020-03-29:0,IHUCOVID-0227|LR794523.1|?:0)160413:1,(USA/NY-Wadsworth-68191-01/2020|EPI_ISL_676882|2020-04-25:0,USA/NY-Wadsworth-34728-01/2020|EPI_ISL_525644|2020-04-01:0)160414:2,(USA/NY-PV09412/2020|EPI_ISL_450092|2020-03-11:0,USA/MI-MDHHS-SC21395/2020|EPI_ISL_507649|2020-03-23:0)160415:1,(USA/NY-PV09408/2020|EPI_ISL_450088|2020-03-11:0,Sweden/20-06911/2020|EPI_ISL_475565|2020-04-06:0,USA/NY-PV09407/2020|EPI_ISL_450087|2020-03-10:0)160416:1,(USA/AZ-TG664290/2020|EPI_ISL_696088|2020-04-28:0,USA/AZ-TG666175/2020|EPI_ISL_696253|2020-05-02:0,USA/AZ-TG664289/2020|EPI_ISL_696087|2020-04-29:0)160417:1,(USA/WY-WYPHL-20007414/2020|EPI_ISL_493127|2020-04-02:0,USA/WY-WYPHL-20007411/2020|MT791312.1|20-04-02:0,USA/WY-WYPHL-20007413/2020|EPI_ISL_493126|2020-04-02:0)160418:1,(USA/DC-DFS-PHL-0069/2020|EPI_ISL_804922|2020-03-30:0,USA/DC-DFS-PHL-0023/2020|EPI_ISL_804894|2020-03-20:0)160419:1,(USA/DC-DFS-PHL-0045/2020|EPI_ISL_804916|2020-03-25:0,USA/NY-PV09331/2020|EPI_ISL_450020|2020-03-18:0)160420:1,(USA/TX-HMH-3641/2020|EPI_ISL_543089|2020-06-12:0,USA/TX-HMH-3432/2020|EPI_ISL_544189|2020-06-14:0)160421:5,(USA/NY-PV09317/2020|EPI_ISL_450009|2020-03-21:0,Denmark/ALAB-SSI269/2020|EPI_ISL_429429|2020-03-10:0)160422:1,(Vietnam/PIHCM-408/2020|EPI_ISL_654876|2020-03-22:0,Vietnam/HCMC-3013/2020|EPI_ISL_498174|2020-03-22:0)160423:1,(USA/MI-UM-10034148754/2020|EPI_ISL_578172|2020-05-08:0,USA/MI-UM-2006S001117/2020|EPI_ISL_495588|2020-04-17:0)160424:2,(USA/MI-MDHHS-SC21236/2020|EPI_ISL_507491|2020-04-06:0,USA/MI-MDHHS-SC21096/2020|EPI_ISL_507872|2020-03-26:0)160425:2,(USA/AZ-TG670236/2020|EPI_ISL_696416|2020-03-24:0,USA/AZ-TG666134/2020|EPI_ISL_696218|2020-03-24:0)160426:2,(USA/NY-NYCPHL-000134/2020|EPI_ISL_631625|2020-04-02:0,USA/PA-MGEL-01270/2020|EPI_ISL_853356|2020-12-20:0)160427:1,(Singapore/455/2020|EPI_ISL_475986|2020-03-19:0,Singapore/455nan/2020|EPI_ISL_476818|2020-03-20:0)160428:2,(France/IDF_HB_112003048347/2020|EPI_ISL_940376|2020-03-12:0,France/IDF-2989/2020|EPI_ISL_420051|2020-03-19:0)160429:1,(USA/WI-WSLH-200370/2020|EPI_ISL_578539|2020-04-22:0,Israel/CVL-nL19/2020|EPI_ISL_435289|2020-03:0)160430:1,(USA/WA-UW166/2020|EPI_ISL_416704|2020-03-15:0,USA/WA-UW166/2020|MT252718.1|20:0)160431:1,(USA/NY-NYUMC802/2020|EPI_ISL_456038|2020-03-27:0,USA/NY-NYUMC164/2020|EPI_ISL_426619|2020-04-01:0)160432:1,(Germany/HH-hpi-p1895/2020|EPI_ISL_776235|2020-03-24:0,Germany/HH-hpi-p1892/2020|EPI_ISL_775619|2020-03-24:0)160433:1,(Canada/ON-PHL-20-80128/2020|EPI_ISL_1170330|2020-03:0,Canada/ON-PHL-20-80402/2020|EPI_ISL_966166|2020-03:0)160434:1,(Canada/ON-PHL-20-80058/2020|EPI_ISL_1170273|2020-03:0,Canada/ON-PHL-20-80197/2020|EPI_ISL_1170350|2020-03:0)160435:1,(Canada/ON-PHL-20-80776/2020|EPI_ISL_1183549|2020-03:0,USA/HI-H200077/2020|EPI_ISL_752645|2020-04-27:0)160436:1,(Canada/ON-PHL-20-80305/2020|EPI_ISL_1170634|2020-03:0,USA/MI-MDHHS-SC21157/2020|EPI_ISL_507933|2020-03-28:0)160437:1,(Canada/QC-JUS-V6120688/2020|EPI_ISL_1241258|2020-04-11:0,Canada/QC-JUS-V6021926/2020|EPI_ISL_954701|2020-04-02:0)160438:2,(Canada/ON-PHL-20-90090-v2/2020|EPI_ISL_1335332|2020-03:0,Canada/ON-PHL-20-90090/2020|EPI_ISL_548939|2020-03:0)160439:1,(USA/MO-MSPHL-000004/2020|EPI_ISL_1362555|2020-03-18:0,SouthKorea/KCDC2144/2020|EPI_ISL_498045|2020-03-22:0)160440:1,(USA/NY-Wadsworth-38148-01/2020|EPI_ISL_676801|2020-04-04:0,USA/VT-CDC-2-4044446/2020|MW850125.1|20-04-04:0)160441:1,(Iceland/675/2020|EPI_ISL_1586769|2020-03-27:0,USA/MI-QDX-358/2020|MW064399.1|20-03-23:0,Iceland/676/2020|EPI_ISL_1586766|2020-03-27:0,Iceland/1174/2020|EPI_ISL_1585986|2020-03-29:0,Iceland/1173/2020|EPI_ISL_1585985|2020-03-30:0,Iceland/1176/2020|EPI_ISL_1585981|2020-03-29:0,Iceland/1175/2020|EPI_ISL_1585980|2020-03-29:0,Iceland/1178/2020|EPI_ISL_1586103|2020-03-29:0)160442:1,(USA/CT-UW-6314/2020|MT412322.1|20-04-01:0,USA/MI-QDX-460/2020|MW064493.1|20-03-22:0)160443:1,(USA/MI-QDX-710/2020|MW064741.1|20-03-20:0,USA/MI-QDX-1627/2020|MW190395.1|20-03-17:0)160444:1,(USA/VA-DCLS-0676/2020|MT911804.1|20-04:0,USA/MI-QDX-476/2020|MW064508.1|20-03-23:0)160445:1,(England/CAMB-7CA10/2020|FR994665.1|2020-04-05:0,USA/CA-SR0184/2020|EPI_ISL_437594|2020-03-23:0,USA/SEARCH-0184-SAN/2020|MT810922.1|20-03-23:0)160446:1,(USA/WA-S1374/2020|MT821725.1|20-05-18:0,USA/WA-S1044/2020|MT642238.1|20-05-03:0)160447:1,(USA/FL-BPHL-0570/2020|MT834616.1|20-03-14:0,USA/MI-QDX-471/2020|MW064503.1|20-03-23:0)160448:1,(USA/WA-UW-4188/2020|MT358645.1|20-03-31:0,USA/FHCRC-4188/2020|MW593709.1|20-03-31:0)160449:1,(USA/CA-CZB-1277/2020|MT533232.1|20-03-15:0,USA/CA-SR0117/2020|EPI_ISL_445108|2020-03-14:0,USA/SEARCH-0117-SAN/2020|MT811174.1|20-03-14:0,USA/CA-CZB-1417/2020|MT628127.1|20-03-19:0)160450:1,(USA/VA-DCLS-0530/2020|MT739438.1|20-03:0,USA/MDH-9483/2020|EPI_ISL_454435|2020-03-16:0,USA/VA-DCLS-0530/2020|MT913051.1|20-03:0)160451:1,(USA/WA-UW-4180/2020|MT358644.1|20-04-01:0,USA/FHCRC-4180/2020|MW593724.1|20-04-01:0,USA/WA-S569/2020|MT632908.1|20-03-25:0)160452:1,(USA/MA_MGH_00588/2020|MT520190.1|20-03-28:0,USA/MA_MGH_00681/2020|MT520342.1|20-03-22:0)160453:1,(USA/NY-PV09130/2020|MT371010.1|20-03-19:0,USA/NY-NYCPHL-000468/2020|EPI_ISL_631938|2020-05-12:0,USA/NY-WCM-0610-1-P/2020|EPI_ISL_855232|2020-03-15:0,USA/NYP-WCM-COVSUBJ_0610_1_P/2020|MW494208.1|20-03-15:0,USA/NYP-WCM-COVSUBJ_0610_1_P/2020|MW493756.1|20-03-15:0)160454:1,(USA/VA-DCLS-0388/2020|MT680220.1|20-04:0,USA/VA-DCLS-0396/2020|MT680226.1|20-04:0,USA/VA-DCLS-0397/2020|MT680227.1|20-04:0,USA/VA-DCLS-0157/2020|MT482137.1|20-04:0)160455:1,(AUS/VIC1139/2020|MT451766.1|20-04-08:0,Australia/VIC842/2020|EPI_ISL_427102|2020-04-04:0)160456:4,(USA/UT-QDX-1799/2020|MW190563.1|20-03-15:0,USA/IL-IDPH-C-000494/2020|EPI_ISL_961885|2020-04-28:0,USA/NY-PV09071/2020|MT370941.1|20-03-20:0,USA/UT-QDX-2004/2020|MW190814.1|20-03-15:0)160457:1,(USA/VA-CDC-8752/2020|MW130874.1|20-04-02:0,USA/VA-DCLS-1709/2020|MW067694.1|20-04:0)160458:1,(England/CAMB-8192A/2020|FR994268.1|2020-04-12:0,England/CAMB-79D29/2020|FR995229.1|2020-04-02:0,England/CAMB-77EFB/2020|20-03-31:0,England/CAMB-7E207/2020|20-04-15:0,England/CAMB-7B440/2020|20-04-13:0)160459:1,(USA/WA-S604/2020|MT627763.1|20-04-19:0,Thailand/CU-SI2013364-NT/2020|EPI_ISL_1296456|2020-04-19:0,Thailand/CU-SI2013190-NT/2020|EPI_ISL_937533|2020-04-16:0)160460:1,(USA/MI-QDX-1767/2020|MW190490.1|20-03-17:0,USA/LA-QDX-740/2020|MW064827.1|20-03-18:0)160461:1,(USA/NY-PV09069/2020|MT370976.1|20-03-20:0,USA/MI-QDX-311/2020|MW064353.1|20-03-21:0)160462:1,(England/LIVE-993E5/2020|20-04-08:0,USA/UT-UPHL-201222051/2020|MW346322.1|20-04-07:0,England/LIVE-9B9D2/2020|20-04-19:0,England/LIVE-9C79B/2020|20-04-01:0,England/LIVE-99A2C/2020|20-04-12:0,England/LIVE-99F96/2020|20-04-14:0,England/LIVE-9986E/2020|20-04-08:0)160463:1,(Canada/NS-NML-1705/2020|EPI_ISL_1666685|2020-03-28:0,Canada/NS-NML-1707/2020|EPI_ISL_1666688|2020-03-28:0)160464:1,(USA/RI_RKL_001_28527_AM631/2020|EPI_ISL_2000580|2020-04-21:0,USA/WA-UW-5359/2020|MT412258.1|20-04-05:0)160465:1,(France/HDF-100002823083/2021|EPI_ISL_2095381|2021-05-10:0,Canada/ON-PHL-20-80301/2020|EPI_ISL_1170639|2020-03:0)160466:1,(USA/NJ-NYGC-NJ-BioR-388-Ampliseq/2020|EPI_ISL_2193568|2020-09-23:0,USA/NY-NYUMC614/2020|EPI_ISL_444731|2020-04-01:0)160467:2,(USA/NJ-NYGC-NJ-BioR-443-Ampliseq/2020|EPI_ISL_2193522|2020-09-23:0,USA/FL-BPHL-0490/2020|MT791851.1|20-03-24:0,USA/NJ-NYGC-NJ-BioR-571-Ampliseq/2020|EPI_ISL_2193697|2020-09-23:0)160468:1,(USA/NJ-NYGC-NJ-BioR-469-Ampliseq/2020|EPI_ISL_2193483|2020-09-23:0,USA/NJ-NYGC-NJ-BioR-468-Ampliseq/2020|EPI_ISL_2193528|2020-09-23:0,USA/NJ-NYGC-NJ-BioR-470-Ampliseq/2020|EPI_ISL_2193484|2020-09-23:0,USA/NJ-NYGC-NJ-BioR-544-Ampliseq/2020|EPI_ISL_2193638|2020-09-23:0)160469:1,(USA/NJ-NYGC-NJ-BioR-446-Ampliseq/2020|EPI_ISL_2193594|2020-09-23:0,USA/FHCRC-1943/2020|MW593235.1|20-03-24:0)160470:1,(USA/NJ-NYGC-NJ-BioR-449-Ampliseq/2020|EPI_ISL_2193597|2020-09-23:0,USA/NY-PV09491/2020|EPI_ISL_450163|2020-03-20:0)160471:1,(USA/NJ-NYGC-NJ-BioR-599-Ampliseq/2020|EPI_ISL_2193671|2020-09-23:0,USA/WA-UW-3986/2020|MT358733.1|20-03-29:0)160472:1,(USA/NJ-NYGC-NJ-BioR-550-Ampliseq/2020|EPI_ISL_2193643|2020-09-23:0,USA/NY-PV09383/2020|EPI_ISL_450066|2020-03-19:0)160473:1,(Singapore/428/2020|EPI_ISL_475959|2020-03-20:0,Singapore/123/2020|EPI_ISL_443215|2020-03-18:0)160474:2,(Netherlands/NoordBrabant_149/2020|EPI_ISL_461184|2020-04-27:0,Netherlands/NoordBrabant_149/2020|LR883396.1|20-04-27:0)160475:4,(USA/NY-MSHSPSP-PV13467/2020|EPI_ISL_802007|2020-04-10:0,USA/NY-ISMMS-MH001827N/2020|EPI_ISL_548243|2020-04-11:0,USA/NY-MH001827/2020|EPI_ISL_526687|2020-04-16:0)160476:2,(France/PAC-IHU-0029/2020|EPI_ISL_569255|2020-03-17:0,IHUCOVID-0029|LR794409.1|?:0)160477:2,(USA/WA-UW-6399/2020|MT412331.1|20-04-03:0,USA/WA-S314/2020|MT632932.1|20-04-03:0)160478:1,(USA/NYP-WCM-COVSUBJ_0608_1_P/2020|MW493754.1|20-03-15:0,USA/NY-WCM-0608-1-P/2020|EPI_ISL_855230|2020-03-15:0,USA/NYP-WCM-COVSUBJ_0608_1_P/2020|MW494206.1|20-03-15:0)160479:1,USA/NJ-NYGC-NJ-S13/2020|EPI_ISL_2229910|2020-05-13:0,Canada/QC-LSPQ-L00240811/2020|EPI_ISL_536275|2020-03-27:0,USA/NJ-NYGC-NJ-S1/2020|EPI_ISL_2229922|2020-05-13:0,USA/NJ-NYGC-NJ-BioR-1-Ampliseq/2020|EPI_ISL_2229867|2020-06-10:0,USA/NJ-NYGC-NJ-S6/2020|EPI_ISL_2229920|2020-05-13:0,USA/NJ-NYGC-NJ-BioR-139-AmpliSeq/2020|EPI_ISL_2229868|2020-06-10:0,USA/NJ-NYGC-NJ-BioR-149-AmpliSeq/2020|EPI_ISL_2229870|2020-06-10:0,USA/NJ-NYGC-NJ-S5/2020|EPI_ISL_2229909|2020-05-13:0,USA/NJ-NYGC-NJ-BioR-193-AmpliSeq/2020|EPI_ISL_2229865|2020-06-10:0,USA/NJ-NYGC-NJ-BioR-192/2020|EPI_ISL_2229848|2020-06-10:0,USA/NJ-NYGC-NJ-BioR-166/2020|EPI_ISL_2229847|2020-06-10:0,USA/NJ-NYGC-NJ-BioR-152/2020|EPI_ISL_2229849|2020-06-10:0,USA/NJ-NYGC-NJ-BioR-201-AmpliSeq/2020|EPI_ISL_2229894|2020-06-10:0,USA/NJ-NYGC-NJ-BioR-30/2020|EPI_ISL_2229845|2020-06-10:0,USA/NJ-NYGC-NJ-BioR-203-Ampliseq/2020|EPI_ISL_2229896|2020-06-10:0,USA/NJ-NYGC-NJ-BioR-197-AmpliSeq/2020|EPI_ISL_2229890|2020-06-10:0,USA/TX-HMH-MCoV-42407/2020|EPI_ISL_2224284|2020-07-13:0,USA/NJ-NYGC-NJ-BioR-163-AmpliSeq/2020|EPI_ISL_2229877|2020-06-10:0,USA/NJ-NYGC-NJ-BioR-172-Ampliseq/2020|EPI_ISL_2229880|2020-06-10:0,USA/NJ-NYGC-NJ-BioR-185-AmpliSeq/2020|EPI_ISL_2229887|2020-06-10:0,USA/RI_RKL_001_31751_AM616/2020|EPI_ISL_2000587|2020-04-25:0,USA/RI_RKL_001_31756_AM550/2020|EPI_ISL_2000588|2020-04-25:0,USA/RI_RKL_001_31714_AM611/2020|EPI_ISL_2000582|2020-04-25:0,USA/RI_RKL_001_31736_AM613/2020|EPI_ISL_2000584|2020-04-25:0,USA/RI_RKL_001_31780_AM619/2020|EPI_ISL_2000591|2020-04-25:0,USA/RI_RKL_001_19925_AM625/2020|EPI_ISL_2000574|2020-03-30:0,Denmark/DCGC-80332/2020|EPI_ISL_1888973|2020-03-09:0,USA/CA-COLOR-UCSF-CC176/2021|EPI_ISL_1824895|2021-02-14:0,France/BRE-B7-43/2020|EPI_ISL_1797598|2020-04-08:0,Canada/NS-NML-1935/2020|EPI_ISL_1666778|2020-04-16:0,Canada/NS-NML-1751/2020|EPI_ISL_1666726|2020-04-01:0,Canada/NS-NML-1718/2020|EPI_ISL_1666700|2020-03-29:0,USA/IL-IDPH-COO-C-000850/2020|EPI_ISL_1652274|2020-05-04:0,USA/PA-MGEL-00297/2020|EPI_ISL_1732513|2020-05-03:0,USA/PA-MGEL-00298/2020|EPI_ISL_1732511|2020-04-29:0,USA/PA-MGEL-00320/2020|EPI_ISL_1732510|2020-04-23:0,USA/IL-IDPH-CHR-S-000794/2020|EPI_ISL_1652404|2020-05-22:0,USA/MI-MDHHS-SC20230/2020|MT506649.1|20-03-18:0,England/BRIS-130A53/2020|OA966676.1|2020-04-14:0,England/LEED-2AA613/2020|OA971667.1|2020-03-31:0,England/LEED-2AA446/2020|OA971636.1|2020-04-06:0,England/LOND-1260E3C/2020|OA967633.1|2020-04-04:0,England/BRIS-130428/2020|OA966623.1|2020-04-11:0,England/BRIS-12D312/2020|FR999704.1|2020-05-04:0,Scotland/EDB6271/2020|OA964483.1|2020-04-07:0,England/BRIS-1853A32/2020|OA966401.1|2020-04-16:0,IHUCOVID-0464|LR881784.1|?:0,Scotland/EDB2754/2020|OA965322.1|2020-03-29:0,IHUCOVID-0650|LR881558.1|?:0,IHUCOVID-0516|LR881496.1|?:0,England/BRIS-130EFD/2020|OA967126.1|2020-03-23:0,IHUCOVID-0465|LR881485.1|?:0,IHUCOVID-0130|LR881481.1|?:0,England/NORT-2828FD/2020|OA965115.1|2020-03-27:0,IHUCOVID-0022|LR881474.1|?:0,England/BRIS-130DB4/2020|OA967110.1|2020-03-23:0,England/BRIS-130D78/2020|OA967100.1|2020-03-24:0,England/CAMB-1AB543/2020|FR999152.1|2020-04-21:0,England/LOND-124C3DD/2020|OA967043.1|2020-03-26:0,England/LOND-D670E/2020|OA963926.1|2020-04-23:0,England/BRIS-12EA58/2020|OA964841.1|2020-04-22:0,England/LEED-2A8C22/2020|OA971837.1|2020-04-04:0,England/LEED-2A890D/2020|OA971788.1|2020-03-26:0,England/LEED-2A8536/2020|OA971745.1|2020-03-27:0,USA/NY_COMFORT24/2020|MW940532.1|20-04-02:0,USA/NY_COMFORT19/2020|MW940530.1|20-04-02:0,Ireland/D-NVRL-20G30765/2020|EPI_ISL_1620762|2020-03-16:0,Ireland/CO-NVRL-20G30518/2020|EPI_ISL_1620725|2020-03-16:0,Ireland/KY-NVRL-20G33442/2020|EPI_ISL_1620716|2020-03-18:0,Ireland/WH-NVRL-20G34159/2020|EPI_ISL_1620711|2020-03-19:0,Ireland/KY-NVRL-20G30256/2020|EPI_ISL_1620707|2020-03-16:0,Canada/MB-NML-589/2020|EPI_ISL_1594172|2020-03-27:0,Iceland/1560/2020|EPI_ISL_1586362|2020-03-26:0,Iceland/1416/2020|EPI_ISL_1586882|2020-04-03:0,Iceland/1331/2020|EPI_ISL_1586819|2020-04-02:0,Iceland/792/2020|EPI_ISL_1586509|2020-04-07:0,Iceland/1446/2020|EPI_ISL_1586045|2020-03-25:0,Iceland/1528/2020|EPI_ISL_1586597|2020-03-26:0,Iceland/1050/2020|EPI_ISL_1586044|2020-03-23:0,Iceland/1543/2020|EPI_ISL_1586732|2020-04-04:0,Iceland/1295/2020|EPI_ISL_1586279|2020-03-31:0,Iceland/1168/2020|EPI_ISL_1586479|2020-03-23:0,Iceland/912/2020|EPI_ISL_1586419|2020-03-31:0,Iceland/1450/2020|EPI_ISL_1586117|2020-03-25:0,Iceland/1452/2020|EPI_ISL_1586113|2020-03-25:0,Iceland/1119/2020|EPI_ISL_1586676|2020-03-23:0,Iceland/686/2020|EPI_ISL_1586192|2020-03-28:0,Iceland/1124/2020|EPI_ISL_1586321|2020-03-24:0,Iceland/1121/2020|EPI_ISL_1586392|2020-03-24:0,England/BRIS-123349/2020|FR994354.1|2020-04-05:0,England/CAMB-81966/2020|FR994266.1|2020-04-12:0,England/CAMB-81429/2020|FR994212.1|2020-04-10:0,USA/WA-UW-5500585/2020|MZ229961.1|2020-06-15:0,USA/WA-UW-5500425/2020|MZ229959.1|2020-06-13:0,England/CAMB-7EAE1/2020|FR993957.1|2020-04-07:0,England/BRIS-1256B7/2020|FR993901.1|2020-03-28:0,England/BRIS-125A9D/2020|FR993632.1|2020-03-29:0,Switzerland/FR-SNRCI-7972/2020|FR993348.1|20-03-14:0,Scotland/GCVR-1710AF/2020|FR998516.1|2020-03-26:0,NorthernIreland/NIRE-FBFDE/2020|FR998280.1|2020-04-10:0,NorthernIreland/NIRE-FBFFC/2020|FR998277.1|2020-04-10:0,England/CAMB-1B1261/2020|FR998150.1|2020-05-06:0,England/BRIS-126337/2020|FR997918.1|2020-04-10:0,England/CAMB-84B30/2020|FR996836.1|2020-03-13:0,Switzerland/BS-UHB-42185807/2020|EPI_ISL_530122|2020-03-11:0,England/CAMB-73581/2020|FR996529.1|2020-03-20:0,USA/MD-NIH-00434/2020|MW883315.1|20-05-12:0,Switzerland/BL-UHB-42195083/2020|EPI_ISL_528172|2020-03-17:0,Switzerland/BS-UHB-42202148/2020|EPI_ISL_528320|2020-03-22:0,Switzerland/BS-UHB-42201408/2020|EPI_ISL_528294|2020-03-21:0,England/BRIS-121ADD/2020|FR996399.1|2020-03-30:0,England/BRIS-121A82/2020|FR996397.1|2020-03-11:0,Switzerland/BL-UHB-42187833/2020|EPI_ISL_528027|2020-03-12:0,Switzerland/BS-UHB-42187831/2020|EPI_ISL_528025|2020-03-12:0,England/CAMB-723A6/2020|FR996216.1|2020-03-23:0,England/CAMB-71AFD/2020|FR996165.1|2020-03-31:0,Switzerland/BL-UHB-42186686/2020|EPI_ISL_528015|2020-03-11:0,England/BRIS-121D4D/2020|FR996085.1|2020-03-21:0,Switzerland/BS-UHB-42191158/2020|EPI_ISL_528091|2020-03-14:0,England/CAMB-759FC/2020|FR995604.1|2020-03-29:0,Switzerland/BS-UHB-42190292/2020|EPI_ISL_528067|2020-03-13:0,England/CAMB-79F9C/2020|FR995522.1|2020-04-02:0,Switzerland/BS-UHB-42190083/2020|EPI_ISL_528059|2020-03-13:0,Switzerland/BL-UHB-42189907/2020|EPI_ISL_528056|2020-03-13:0,Switzerland/BL-UHB-42189772/2020|EPI_ISL_528050|2020-03-13:0,England/BRIS-122887/2020|FR995390.1|2020-04-05:0,England/CAMB-7DB2B/2020|FR995004.1|2020-04-05:0,England/CAMB-7DEAA/2020|FR994789.1|2020-04-07:0,England/CAMB-7CF99/2020|FR994708.1|2020-04-06:0,USA/UMW22525541/2020|MW882716.1|20-12-28:0,USA/UMW22471498/2020|MW882647.1|20-12-22:0,USA/UMW22471088/2020|MW882646.1|20-12-22:0,USA/PA-VSP0102/2020|EPI_ISL_1511443|2020-05-08:0,USA/PA-VSP0046/2020|EPI_ISL_1511430|2020-05-01:0,USA/KS-KHEL-0884/2021|EPI_ISL_1510641|2021-03-23:0,Botswana/R8B46_BHP_AAB26175/2021|EPI_ISL_1516861|2021-03-30:0,USA/IL-LCH-0016/2020|EPI_ISL_1501705|2020-04-02:0,USA/IL-LCH-0048/2020|EPI_ISL_1501735|2020-04-02:0,USA/IL-LCH-0043/2020|EPI_ISL_1501723|2020-04-01:0,USA/NY-CUIMC-NP-4080/2021|EPI_ISL_1500560|2021-01:0,USA/IL-IDPH-COO-C-001052/2020|EPI_ISL_1494116|2020-05-07:0,USA/IL-IDPH-COO-C-001050/2020|EPI_ISL_1494114|2020-05-07:0,USA/IL-IDPH-COO-C-001040/2020|EPI_ISL_1494107|2020-05-07:0,Switzerland/ZH-UZH-IMV2/2020|FR990514.1|20-03-09:0,USA/AZ-TG779949/2020|EPI_ISL_1464944|2020-11-04:0,USA/OH-ODH-SC036590/2020|EPI_ISL_1468408|2020-05-04:0,USA/CA-NHRC-OID_686812/2020|MW829590.1|20-03-14:0,Canada/QC-CHUM-2007801504A/2020|EPI_ISL_1390799|2020-03-18:0,USA/MO-MSPHL-000458/2020|EPI_ISL_1392819|2020-03-27:0,USA/MO-MSPHL-000500/2020|EPI_ISL_1392860|2020-04-15:0,USA/MO-MSPHL-000462/2020|EPI_ISL_1392823|2020-03-27:0,Canada/QC-CHUM-2008201091A/2020|EPI_ISL_1390844|2020-03-22:0,Canada/QC-HSCM-P8152632GP/2020|EPI_ISL_1379039|2020-06-15:0,Canada/QC-HSCM-P7011790GP/2020|EPI_ISL_1379037|2020-05-01:0,USA/FL-TGH-0103/2020|EPI_ISL_1379508|2020-04-02:0,_USA/PA-MGEL-00323/2020|EPI_ISL_1373614|2020-05-03:0,Canada/QC-CHUM-2008101456A/2020|EPI_ISL_1378984|2020-03-21:0,Canada/QC-CHUM-2008200796A/2020|EPI_ISL_1378968|2020-03-22:0,Canada/QC-CHUM-2008200864A/2020|EPI_ISL_1378959|2020-03-22:0,Canada/QC-CHUM-2008101203A/2020|EPI_ISL_1378957|2020-03-21:0,Canada/QC-CHUM-2008201301A/2020|EPI_ISL_1378953|2020-03-22:0,USA/FL-TGH-0069/2020|EPI_ISL_1379478|2020-03-23:0,USA/FL-TGH-0049/2020|EPI_ISL_1379458|2020-03-20:0,USA/FL-TGH-0047/2020|EPI_ISL_1379456|2020-03-20:0,USA/FL-TGH-0046/2020|EPI_ISL_1379455|2020-03-20:0,Canada/QC-JOL-S1142581UW/2020|EPI_ISL_1379080|2020-05-14:0,Mexico/AGU-InDRE-IBT-42/2020|EPI_ISL_1301681|2020-04-07:0,Mexico/AGU-IBT-IMSS-446/2020|EPI_ISL_1301631|2020-04-08:0,Mexico/ROO-IBT-IMSS-435/2020|EPI_ISL_1301625|2020-04-03:0,USA/MO-MSPHL-000049/2020|EPI_ISL_1362600|2020-04-03:0,Canada/ON-PHL-20-90089-v2/2020|EPI_ISL_1335331|2020-03:0,Canada/ON-PHL-20-90043-v2/2020|EPI_ISL_1335066|2020-03:0,Canada/ON-PHL-20-90086-v2/2020|EPI_ISL_1335329|2020-03:0,Canada/ON-PHL-20-90085-v2/2020|EPI_ISL_1335328|2020-03:0,USA/MO-MSPHL-000022/2020|EPI_ISL_1362573|2020-03-23:0,Canada/ON-PHL-20-90084-v2/2020|EPI_ISL_1335327|2020-03:0,Canada/ON-PHL-20-01822-v2/2020|EPI_ISL_1335062|2020-03:0,Canada/Qc-PSM-9968925874/2020|EPI_ISL_1365797|2020-04-27:0,Canada/Qc-CHUM-2009703691A/2020|EPI_ISL_1365792|2020-04-06:0,Canada/Qc-HMR-96072889/2020|EPI_ISL_1365790|2020-04-07:0,USA/NY-PRL-2021_03_15_00H19/2021|EPI_ISL_1306595|2021-03-11:0,Thailand/CU-SI209040-NT/2020|EPI_ISL_1296462|2020-03-24:0,Thailand/CU-SI209037-NT/2020|EPI_ISL_1296458|2020-03-24:0,USA/NY-PRL-2021_03_15_01C04/2021|EPI_ISL_1306786|2021-03-13:0,Thailand/CU-SI2010940-NT/2020|EPI_ISL_1296448|2020-03-30:0,USA/MO-MSPHL-000056/2020|EPI_ISL_1362607|2020-04-08:0,Thailand/CU-SI2010717-ETA/2020|EPI_ISL_1296444|2020-03-29:0,Thailand/CU-SI2010697-NST/2020|EPI_ISL_1296442|2020-03-29:0,France/IDF_HB_112003008027/2020|EPI_ISL_1296406|2020-03-03:0,Canada/Qc-JUS-V615149899/2020|EPI_ISL_1365804|2020-04-14:0,USA/NY-PRL-2021_03_15_01F06/2021|EPI_ISL_1306851|2021-03-13:0,USA/WA-ISB7/2020|MW800830.1|20-04-27:0,USA/WA-ISB2/2020|MW800826.1|20-04-13:0,USA/WA-ISB5/2020|MW800825.1|20-04-24:0,USA/NY-PRL-2021_03_15_01F03/2021|EPI_ISL_1306848|2021-03-13:0,USA/NY-PRL-2021_03_12_00M04/2021|EPI_ISL_1307550|2021-03-10:0,USA/NY-PRL-2021_03_15_00K19/2021|EPI_ISL_1306646|2021-03-12:0,USA/NY-PRL-2021_03_15_00K18/2021|EPI_ISL_1306645|2021-03-12:0,USA/NY-PRL-2021_03_15_01E04/2021|EPI_ISL_1306828|2021-03-13:0,USA/NY-PRL-2021_03_15_01E03/2021|EPI_ISL_1306827|2021-03-13:0,USA/NY-PRL-2021_03_15_00J03/2021|EPI_ISL_1306620|2021-03-12:0,USA/NY-PRL-2021_03_15_00J02/2021|EPI_ISL_1306619|2021-03-12:0,USA/NY-PRL-2021_03_15_00I21/2021|EPI_ISL_1306614|2021-03-12:0,USA/NY-PRL-2021_03_15_00I20/2021|EPI_ISL_1306613|2021-03-12:0,USA/NY-PRL-2021_03_15_00I19/2021|EPI_ISL_1306612|2021-03-12:0,USA/NY-PRL-2021_03_12_00L05/2021|EPI_ISL_1307530|2021-03-10:0,USA/NY-PRL-2021_03_15_00M21/2021|EPI_ISL_1306687|2021-03-12:0,USA/TX-HMH-MCoV-30417/2020|EPI_ISL_1304970|2020-12-25:0,Canada/NS-NML-1786/2020|EPI_ISL_1272392|2020-04-03:0,Canada/MB-NML-424/2020|EPI_ISL_1257984|2020-04-01:0,Finland/25MS8C59/2020|EPI_ISL_1240107|2020-03-25:0,Canada/QC-JUS-V6011459/2020|EPI_ISL_1241198|2020-03-30:0,Canada/QC-JUS-V5301989/2020|EPI_ISL_1241178|2020-03-30:0,Canada/QC-JUS-V5300298/2020|EPI_ISL_1241161|2020-03-28:0,Canada/QC-JUS-V5280547/2020|EPI_ISL_1241147|2020-03-27:0,Canada/QC-JUS-V5270812/2020|EPI_ISL_1241133|2020-03-25:0,Canada/QC-JUS-V5241752/2020|EPI_ISL_1241118|2020-03-23:0,Canada/QC-JUS-V6040677/2020|EPI_ISL_1241219|2020-04-03:0,Canada/QC-JUS-V6040500/2020|EPI_ISL_1241217|2020-04-03:0,Canada/QC-JUS-V6040357/2020|EPI_ISL_1241215|2020-04-03:0,Canada/QC-JUS-V6032086/2020|EPI_ISL_1241214|2020-04-03:0,Finland/28A77S5/2020|EPI_ISL_1240156|2020-04-28:0,Finland/23MS2D12/2020|EPI_ISL_1240120|2020-03-23:0,Canada/QC-L00244369/2020|EPI_ISL_1241284|2020-04-01:0,Canada/QC-JUS-V6141413/2020|EPI_ISL_1241264|2020-04-14:0,Finland/24MS2E7/2020|EPI_ISL_1239431|2020-03-24:0,Canada/QC-L00247018/2020|EPI_ISL_1241411|2020-04-06:0,Canada/QC-L00246999/2020|EPI_ISL_1241409|2020-04-07:0,Canada/QC-L00246743/2020|EPI_ISL_1241405|2020-04-07:0,Canada/QC-L00246025/2020|EPI_ISL_1241361|2020-04-04:0,Canada/QC-L00245975/2020|EPI_ISL_1241359|2020-04-02:0,Canada/QC-L00251586/2020|EPI_ISL_1241578|2020-04-20:0,Canada/QC-JUS-V6011849/2020|EPI_ISL_1241204|2020-04-01:0,Finland/25MS8C91/2020|EPI_ISL_1240109|2020-03-25:0,USA/TX-HMH-MCoV-28433/2021|EPI_ISL_1238216|2021-02-07:0,Finland/18MS2G2/2020|EPI_ISL_1229160|2020-03-18:0,Finland/20MS8D12/2020|EPI_ISL_1231229|2020-03-20:0,Finland/15MS1H8/2020|EPI_ISL_1217235|2020-03-15:0,Finland/15MS1E1/2020|EPI_ISL_1217227|2020-03-15:0,Finland/15MS1D1/2020|EPI_ISL_1217225|2020-03-15:0,Finland/19MS1C3/2020|EPI_ISL_1222940|2020-03-19:0,Finland/17MS2C9/2020|EPI_ISL_1219743|2020-03-17:0,Finland/17MS1A10/2020|EPI_ISL_1219733|2020-03-17:0,Finland/17A21S5/2020|EPI_ISL_1219720|2020-04-17:0,Finland/16MS3A2/2020|EPI_ISL_1219699|2020-03-16:0,Finland/16M78S2/2020|EPI_ISL_1219694|2020-03-16:0,Finland/16M4S2/2020|EPI_ISL_1219691|2020-03-16:0,USA/TX-HMH-MCoV-9026/2020|EPI_ISL_1203746|2020-07-02:0,Canada/ON-PHL-20-80760/2020|EPI_ISL_1183168|2020-03:0,Canada/ON-PHL-20-80130/2020|EPI_ISL_1170425|2020-03:0,Canada/ON-PHL-20-00317/2020|EPI_ISL_1183281|2020-05:0,Finland/10MS2H8/2020|EPI_ISL_1184557|2020-03-10:0,Canada/ON-PHL-20-80254/2020|EPI_ISL_1170398|2020-03:0,Canada/ON-PHL-20-80261/2020|EPI_ISL_1170397|2020-03:0,Canada/ON-PHL-20-80164/2020|EPI_ISL_1170394|2020-03:0,Canada/ON-PHL-20-80032/2020|EPI_ISL_1170393|2020-03:0,Canada/ON-PHL-20-80005/2020|EPI_ISL_1170384|2020-03:0,USA/KY-KSPHL-100176/2020|EPI_ISL_1171866|2020-04-06:0,USA/WA-UW-61762/2021|EPI_ISL_1181065|2021-02-16:0,USA/NY-PRL-2021_02_26_01D19/2021|EPI_ISL_1172290|2021-02-24:0,USA/WA-UW-61719/2021|EPI_ISL_1181046|2021-02-09:0,Canada/ON-PHL-20-80131/2020|EPI_ISL_1170362|2020-03:0,Canada/ON-PHL-20-80077/2020|EPI_ISL_1170356|2020-03:0,Canada/ON-PHL-20-80149/2020|EPI_ISL_1170337|2020-03:0,Canada/ON-PHL-20-80117/2020|EPI_ISL_1170322|2020-03:0,Canada/ON-PHL-20-80103/2020|EPI_ISL_1170315|2020-03:0,Canada/ON-PHL-20-80318/2020|EPI_ISL_1170299|2020-03:0,Canada/ON-PHL-20-80080/2020|EPI_ISL_1170298|2020-03:0,USA/NY-PRL-2021_03_02_00E08/2021|EPI_ISL_1172828|2021-02-28:0,USA/AZ-TG382962/2020|EPI_ISL_914384|2020-06-16:0,Canada/ON-PHL-20-01704/2020|EPI_ISL_1182896|2020-05:0,Canada/ON-PHL-20-80804/2020|EPI_ISL_1182895|2020-03:0,Canada/ON-PHL-20-80730/2020|EPI_ISL_1183522|2020-04:0,Canada/ON-PHL-20-80335/2020|EPI_ISL_1170448|2020-04:0,Canada/ON-PHL-20-80216/2020|EPI_ISL_1170687|2020-03:0,Canada/ON-PHL-20-80303/2020|EPI_ISL_1170640|2020-03:0,Sweden/20-50371/2020|EPI_ISL_475138|2020-03-16:0,Mexico/BCN-ALSR-1711/2020|EPI_ISL_496372|2020-03-26:0,Germany/SH-ChVir3035/2020|EPI_ISL_729517|2020-03-17:0,Denmark/ALAB-HH-108/2020|EPI_ISL_451993|2020-03-09:0,Mexico/BCN-ALSR-1710/2020|EPI_ISL_496371|2020-03-26:0,USA/NM-UNM-00530/2020|EPI_ISL_542952|2020-04-28:0,USA/NY-WCM-0386-1-P/2020|EPI_ISL_855283|2020-03-15:0,Denmark/ALAB-HH-107/2020|EPI_ISL_451992|2020-03-09:0,USA/NY-NYUMC757/2020|EPI_ISL_451471|2020-03-20:0,USA/NY-NYCPHL-000077/2020|EPI_ISL_631570|2020-03-12:0,USA/AZ-TG396355/2020|EPI_ISL_694813|2020-06-10:0,Beijing/DT-travelCA01/2020|EPI_ISL_452331|2020-03-12:0,USA/MA-JLL-17S1/2020|EPI_ISL_632305|2020:0,USA/NY-NYUMC755/2020|EPI_ISL_451469|2020-03-26:0,Sweden/20-50308/2020|EPI_ISL_475134|2020-03-12:0,Germany/ChVir2127/2020|EPI_ISL_729513|2020-03-16:0,Denmark/ALAB-HH-102/2020|EPI_ISL_451989|2020-03-08:0,USA/WA-UW-4664/2020|EPI_ISL_513635|2020-04-06:0,Canada/ON-OICR-SLB2812/2020|EPI_ISL_538340|2020-04-01:0,USA/NY-NYCPHL-000500/2020|EPI_ISL_631961|2020-03-29:0,Germany/SH-ChVir2125/2020|EPI_ISL_729512|2020-03-16:0,USA/NY-WCM-0343-1-P/2020|EPI_ISL_855279|2020-03-15:0,USA/WA-UW-4660/2020|EPI_ISL_513634|2020-04-06:0,Canada/NS-NML-1204/2020|EPI_ISL_579605|2020-04-02:0,USA/NY-WCM-0638-1-P/2020|EPI_ISL_855278|2020-03-15:0,USA/NY-NYUMC789/2020|EPI_ISL_456026|2020-03-27:0,Sweden/20-50304/2020|EPI_ISL_475131|2020-03-12:0,USA/NY-PRL-2021_02_19_01M21/2021|EPI_ISL_1098196|2021-02-17:0,USA/MI-MDHHS-SC20452/2020|EPI_ISL_452326|2020-03-19:0,USA/MN-MDH-126/2020|EPI_ISL_460051|2020-03-15:0,USA/NM-UNM-00522/2020|EPI_ISL_542945|2020-04-27:0,Germany/BAV-PL-virotum_5l8s/2020|EPI_ISL_887361|2020-03-27:0,Canada/QC-JUS-V5271782/2020|EPI_ISL_890499|2020-03-27:0,USA/NY-NYUMC749/2020|EPI_ISL_451464|2020-03-21:0,USA/NY-Wadsworth-144456-01/2020|EPI_ISL_676981|2020-03-21:0,USA/NY-NYUMC786/2020|EPI_ISL_456023|2020-03-25:0,USA/MI-MDHHS-SC20450/2020|EPI_ISL_452324|2020-03-17:0,USA/NY-NYUMC748/2020|EPI_ISL_451463|2020-03-20:0,USA/MN-MDH-123/2020|EPI_ISL_460049|2020-03-16:0,Canada/ON-OICR-SLB2804/2020|EPI_ISL_538335|2020-03-30:0,Germany/HH-hpi-p1879/2020|EPI_ISL_776223|2020-03-24:0,USA/NY-WCM-0360-1-P/2020|EPI_ISL_855274|2020-03-15:0,USA/MI-MDHHS-SC20449/2020|EPI_ISL_452323|2020-03-16:0,USA/NY-NYUMC747/2020|EPI_ISL_451462|2020-03-20:0,Canada/NS-NML-1199/2020|EPI_ISL_579600|2020-04-02:0,Germany/SH-ChVir2111/2020|EPI_ISL_729506|2020-03-13:0,USA/NY-WCM-0364-1-P/2020|EPI_ISL_855273|2020-03-15:0,USA/MI-MDHHS-SC20448/2020|EPI_ISL_452322|2020-03-16:0,Netherlands/NA_681/2020|EPI_ISL_461116|2020-03-16:0,Canada/ON-OICR-SLB2802/2020|EPI_ISL_538333|2020-03-30:0,Germany/SH-ChVir2109/2020|EPI_ISL_729505|2020-03-13:0,Germany/HH-hpi-p1876/2020|EPI_ISL_776221|2020-03-23:0,USA/NY-WCM-0632-1-P/2020|EPI_ISL_855272|2020-03-15:0,USA/MI-MDHHS-SC20447/2020|EPI_ISL_452321|2020-03-17:0,USA/NY-Wadsworth-142784-01/2020|EPI_ISL_676977|2020-04-10:0,Germany/SH-ChVir2105/2020|EPI_ISL_729504|2020-03-13:0,USA/NY-NYUMC782/2020|EPI_ISL_456019|2020-03-26:0,Canada/ON-OICR-SLB2799/2020|EPI_ISL_538331|2020-03-28:0,Canada/ON-PHL-20-90089/2020|EPI_ISL_548938|2020-03:0,Austria/CeMM0504/2020|EPI_ISL_583591|2020-03-28:0,USA/NY-NYCPHL-000065/2020|EPI_ISL_631558|2020-03-12:0,USA/NY-WCM-0622-1-P/2020|EPI_ISL_855270|2020-03-15:0,USA/NY-NYUMC735/2020|EPI_ISL_451450|2020-03-25:0,USA/MI-MDHHS-SC20445/2020|EPI_ISL_452319|2020-03-17:0,Canada/ON-PHL-20-90087/2020|EPI_ISL_548937|2020-03:0,Austria/CeMM0503/2020|EPI_ISL_583590|2020-04-08:0,Denmark/DCGC-3738/2020|EPI_ISL_622649|2020-04-20:0,USA/NY-Wadsworth-142781-01/2020|EPI_ISL_676975|2020-04-10:0,Canada/QC-LSPQ-L00237747/2020|EPI_ISL_536194|2020-03-25:0,Canada/ON-PHL-20-90086/2020|EPI_ISL_548936|2020-03:0,USA/MI-MDHHS-SC20443/2020|EPI_ISL_452317|2020-03-15:0,Canada/ON-PHL-20-90085/2020|EPI_ISL_548935|2020-03:0,Germany/HH-hpi-p1871/2020|EPI_ISL_776216|2020-03-23:0,USA/NY-WCM-0644-1-P/2020|EPI_ISL_855267|2020-03-15:0,USA/NY-NYUMC778/2020|EPI_ISL_456015|2020-03-26:0,Canada/ON-PHL-20-90084/2020|EPI_ISL_548934|2020-03:0,USA/MI-MDHHS-SC20441/2020|EPI_ISL_452315|2020-03-15:0,Canada/ON-OICR-SLB2792/2020|EPI_ISL_538326|2020-03-26:0,Canada/ON-PHL-20-90070/2020|EPI_ISL_548933|2020-03:0,France/IDF_HB_112004029244/2020|EPI_ISL_940337|2020-04-09:0,USA/MI-MDHHS-SC20440/2020|EPI_ISL_452314|2020-03-13:0,USA/NY-NYCPHL-000058/2020|EPI_ISL_631552|2020-03-17:0,USA/MI-MDHHS-SC20439/2020|EPI_ISL_452313|2020-03-11:0,USA/NY-NYUMC729/2020|EPI_ISL_451444|2020-03-20:0,USA/NY-Wadsworth-142760-01/2020|EPI_ISL_676968|2020-04-10:0,Austria/CeMM0033/2020|EPI_ISL_437922|2020-03-12:0,USA/MI-MDHHS-SC20437/2020|EPI_ISL_452311|2020-03-09:0,USA/NY-NYUMC727/2020|EPI_ISL_451442|2020-03-26:0,Germany/HH-hpi-p1864/2020|EPI_ISL_776210|2020-03-24:0,France/IDF_HB_112004025398/2020|EPI_ISL_940329|2020-04-08:0,France/HDF-1463/2020|EPI_ISL_429968|2020-02-21:0,USA/NY-NYUMC726/2020|EPI_ISL_451441|2020-03-26:0,USA/NY-NYCPHL-000048/2020|EPI_ISL_631542|2020-03-09:0,Canada/QC-JUS-V5251852/2020|EPI_ISL_890483|2020-03-24:0,Austria/CeMM0031/2020|EPI_ISL_437920|2020-03-09:0,USA/NY-NYUMC725/2020|EPI_ISL_451440|2020-03-20:0,USA/NY-NYCPHL-000046/2020|EPI_ISL_631540|2020-03-09:0,USA/NY-WCM-0619-1-N/2020|EPI_ISL_855257|2020-03-15:0,USA/NY-NYCPHL-000045/2020|EPI_ISL_631539|2020-03-09:0,USA/WA-UW-4623/2020|EPI_ISL_515285|2020-03-29:0,Austria/CeMM0026/2020|EPI_ISL_437916|2020-03-19:0,USA/MI-MDHHS-SC20429/2020|EPI_ISL_452303|2020-03-18:0,USA/WA-UW-4620/2020|EPI_ISL_515284|2020-03-29:0,USA/NY-NYCPHL-000042/2020|EPI_ISL_631537|2020-03-08:0,USA/NY-NYCPHL-000467/2020|EPI_ISL_631937|2020-05-09:0,USA/NY-WCM-0358-1-P/2020|EPI_ISL_855254|2020-03-15:0,Mexico/CMX-IBT-IMSS-02/2020|EPI_ISL_955257|2020-04-01:0,USA/MI-MDHHS-SC20489/2020|EPI_ISL_460028|2020-03-31:0,USA/WA-UW-4618/2020|EPI_ISL_515283|2020-03-28:0,Germany/BAV-PL-virotum_aloq/2020|EPI_ISL_887339|2020-03-27:0,Austria/CeMM0024/2020|EPI_ISL_437914|2020-03-09:0,Germany/BY-MVP-0054/2020|EPI_ISL_437253|2020-03-17:0,USA/NY-NYUMC719/2020|EPI_ISL_451434|2020-03-21:0,USA/TX-GCID-192000251/2020|EPI_ISL_501170|2020-04-07:0,Canada/QC-JUS-V5250516/2020|EPI_ISL_890476|2020-03-24:0,France/IDF_PSL_118/2020|EPI_ISL_1015249|2020-03-21:0,Austria/CeMM0023/2020|EPI_ISL_437913|2020-03-09:0,USA/NY-NYUMC718/2020|EPI_ISL_451433|2020-03-26:0,USA/WA-UW-4615/2020|EPI_ISL_515281|2020-03-26:0,Denmark/DCGC-1127/2020|EPI_ISL_614430|2020-03-09:0,USA/NY-NYCPHL-000039/2020|EPI_ISL_631534|2020-03-09:0,Denmark/DCGC-1110/2020|EPI_ISL_614429|2020-03-09:0,France/ARA-11995/2020|EPI_ISL_419175|2020-03-21:0,USA/PA-MGEL128/2020|EPI_ISL_454397|2020:0,USA/NY-NYUMC716/2020|EPI_ISL_451431|2020-03-26:0,USA/NY-PV09420/2020|EPI_ISL_450099|2020-03-13:0,USA/WA-UW-4608/2020|EPI_ISL_515279|2020-03-26:0,USA/NY-NYCPHL-000037/2020|EPI_ISL_631532|2020-03-09:0,USA/NY-WCM-0301-1-P/2020|EPI_ISL_855249|2020-03-15:0,France/ARA-11980/2020|EPI_ISL_419174|2020-03-20:0,USA/MI-MDHHS-SC20484/2020|EPI_ISL_460023|2020-04-01:0,USA/WA-UW-4603/2020|EPI_ISL_515278|2020-03-31:0,USA/NY-WCM-0514-1-P/2020|EPI_ISL_855248|2020-03-15:0,USA/CT-UW-4237/2020|EPI_ISL_437825|2020-03-30:0,USA/NY-PV09418/2020|EPI_ISL_450097|2020-03-13:0,USA/NY-NYCPHL-000034/2020|EPI_ISL_631530|2020-03-09:0,USA/AZ-TG666145/2020|EPI_ISL_696227|2020-05-02:0,USA/NY-WCM-0512-1-P/2020|EPI_ISL_855247|2020-03-15:0,USA/PA-MGEL122/2020|EPI_ISL_454394|2020:0,USA/NY-NYUMC713/2020|EPI_ISL_451428|2020-03-26:0,USA/NY-NYCPHL-000456/2020|EPI_ISL_631929|2020-04-06:0,USA/NY-PV09410/2020|EPI_ISL_450090|2020-03-12:0,USA/MI-MDHHS-SC21651/2020|EPI_ISL_516378|2020-03-30:0,USA/NY-WCM-0322-1-P/2020|EPI_ISL_855245|2020-03-15:0,USA/NY-NYUMC711/2020|EPI_ISL_451426|2020-03-26:0,USA/NY-PV09409/2020|EPI_ISL_450089|2020-03-11:0,USA/CT-UW-3470/2020|EPI_ISL_490987|2020-03-26:0,USA/CT-UW-3465/2020|EPI_ISL_490986|2020-03-26:0,USA/MD-HP00554/2020|EPI_ISL_511870|2020-03-25:0,USA/AZ-TG666140/2020|EPI_ISL_696223|2020-03-26:0,France/IDF_PSL_123/2020|EPI_ISL_1015237|2020-03-19:0,USA/WA-UW60/2020|EPI_ISL_415625|2020-03-09:0,USA/NY-NYCPHL-000451/2020|EPI_ISL_631925|2020-03-23:0,USA/WA-UW-4563/2020|EPI_ISL_515271|2020-03-30:0,USA/AZ-TG666138/2020|EPI_ISL_696221|2020-03-25:0,USA/PA-MGEL111/2020|EPI_ISL_454388|2020:0,USA/MI-MDHHS-SC22001/2020|EPI_ISL_577566|2020-04-15:0,USA/MI-MDHHS-SC21645/2020|EPI_ISL_516372|2020-03-31:0,USA/CT-UW-3123/2020|EPI_ISL_490980|2020-03-27:0,USA/MI-MDHHS-SC21644/2020|EPI_ISL_516371|2020-03-31:0,USA/MI-UM-10034005736/2020|EPI_ISL_578164|2020-04-23:0,Canada/QC-JUS-V5250839/2020|EPI_ISL_890462|2020-03-25:0,Canada/QC-JUS-V5252213/2020|EPI_ISL_890461|2020-03-24:0,Germany/BY-MVP-0038/2020|EPI_ISL_437237|2020-03-23:0,Chile/MA-ISPCH-13/2020|EPI_ISL_445294|2020-03-21:0,USA/MI-MDHHS-SC21641/2020|EPI_ISL_516368|2020-03-31:0,USA/NY-NYCPHL-000414/2020|EPI_ISL_631898|2020-03-28:0,USA/NY-WCM-0284-1-P/2020|EPI_ISL_855235|2020-03-15:0,Canada/QC-JUS-V5251694/2020|EPI_ISL_890459|2020-03-24:0,USA/KY-KSPHL-100012/2020|EPI_ISL_965823|2020-03-27:0,Canada/QC_AH8/2020|EPI_ISL_515205|2020-04-19:0,USA/NY-NYCPHL-000413/2020|EPI_ISL_631897|2020-03-27:0,Chile/MA-ISPCH-10/2020|EPI_ISL_445291|2020-03-21:0,USA/MI-UM-10033876035/2020|EPI_ISL_578149|2020-04-07:0,USA/NY-NYCPHL-000412/2020|EPI_ISL_631896|2020-03-27:0,Canada/QC-JUS-V5252058/2020|EPI_ISL_890457|2020-03-24:0,Chile/MA-ISPCH-9/2020|EPI_ISL_445290|2020-03-21:0,USA/UT-UPHL-03833/2020|EPI_ISL_560846|2020-04-03:0,USA/MI-UM-10033872707/2020|EPI_ISL_578148|2020-04-07:0,USA/MA-MASPHL-00414/2020|EPI_ISL_693136|2020-04-26:0,USA/NY-NYUMC698/2020|EPI_ISL_451413|2020-03-26:0,Netherlands/Overijssel_31/2020|EPI_ISL_460821|2020-03-10:0,USA/MI-MDHHS-SC21636/2020|EPI_ISL_516363|2020-03-29:0,USA/TX-HMH-3201/2020|EPI_ISL_544073|2020-06-12:0,Canada/MB-NML-626/2020|EPI_ISL_582293|2020-03-23:0,USA/CA-UCSF-UC1044/2021|MW973465.1|2021-01-17:0,Germany/BY-MVP-0030/2020|EPI_ISL_437229|2020-03-14:0,Singapore/173/2020|EPI_ISL_462291|2020-03-19:0,USA/MI-UM-10033871564/2020|EPI_ISL_578144|2020-04-07:0,USA/NY-NYCPHL-000407/2020|EPI_ISL_631891|2020-03-25:0,Thailand/CU-SI2012946-NT/2020|EPI_ISL_937537|2020-04-14:0,USA/NY-NYUMC694/2020|EPI_ISL_451409|2020-03-26:0,USA/MI-MDHHS-SC21633/2020|EPI_ISL_516360|2020-03-29:0,USA/NY-NYCPHL-000406/2020|EPI_ISL_631890|2020-03-25:0,Australia/QLDID927/2020|EPI_ISL_418807|2020-03-19:0,Chile/MA-ISPCH-6/2020|EPI_ISL_445284|2020-03-19:0,USA/NY-WCM-0602-1-P/2020|EPI_ISL_855226|2020-03-15:0,USA/NV-NSPHL-322025/2021|EPI_ISL_1136813|2021-01-05:0,Chile/MA-ISPCH-5/2020|EPI_ISL_445283|2020-03-19:0,USA/MI-MDHHS-SC21739/2020|EPI_ISL_529858|2020-03-25:0,USA/MI-MDHHS-SC20346/2020|EPI_ISL_450625|2020-03-30:0,USA/MI-MDHHS-SC21630/2020|EPI_ISL_516357|2020-03-29:0,USA/MI-UM-10033851497/2020|EPI_ISL_578140|2020-04-04:0,USA/NY-WCM-0539-1-P/2020|EPI_ISL_855224|2020-03-15:0,USA/NY-NYCPHL-000402/2020|EPI_ISL_631886|2020-03-24:0,Australia/QLDID925/2020|EPI_ISL_418803|2020-03-18:0,France/ARA-18212/2020|EPI_ISL_508963|2020-04-01:0,USA/MI-MDHHS-SC21628/2020|EPI_ISL_516355|2020-03-28:0,USA/NY-WCM-0603-1-P/2020|EPI_ISL_855222|2020-03-15:0,Canada/MB_39/2020|EPI_ISL_429820|2020-03-14:0,USA/NY-NYUMC688/2020|EPI_ISL_451403|2020-03-26:0,USA/MI-MDHHS-SC21627/2020|EPI_ISL_516354|2020-03-29:0,France/PAC-IHU-0871/2020|EPI_ISL_568988|2020-03-12:0,Canada/MB-NML-425/2020|EPI_ISL_582258|2020-04-01:0,USA/MI-UM-10033833216/2020|EPI_ISL_578136|2020-04-02:0,Canada/MB-NML-423/2020|EPI_ISL_582257|2020-04-01:0,USA/NY-WCM-0606-1-P/2020|EPI_ISL_855220|2020-03-15:0,Austria/CeMM0514/2020|EPI_ISL_475887|2020-03-27:0,France/PAC-IHU-0852/2020|EPI_ISL_568986|2020-03-11:0,Germany/BY-MVP-0012/2020|EPI_ISL_437213|2020-04-05:0,Canada/MB_36/2020|EPI_ISL_429817|2020-03-14:0,USA/MI-MDHHS-SC21624/2020|EPI_ISL_516351|2020-03-29:0,USA/NY-WCM-0216-1-P/2020|EPI_ISL_855218|2020-03-15:0,USA/WA-UW-4579/2020|EPI_ISL_429606|2020-03-31:0,Canada/AB-65996/2020|EPI_ISL_806500|2020-03-24:0,USA/NY-WCM-0228-1-P/2020|EPI_ISL_855217|2020-03-15:0,USA/MI-UM-10033827292/2020|EPI_ISL_578132|2020-04-01:0,Ireland/DL-NVRL-20G49141/2020|EPI_ISL_666698|2020-04-05:0,USA/NY-WCM-0252-1-P/2020|EPI_ISL_855216|2020-03-15:0,Denmark/ALAB-SSI158/2020|EPI_ISL_429374|2020-03-09:0,USA/MI-UM-10033815825/2020|EPI_ISL_578130|2020-03-31:0,USA/NY-WCM-0268-1-P/2020|EPI_ISL_855214|2020-03-15:0,Denmark/ALAB-SSI156/2020|EPI_ISL_429372|2020-03-10:0,France/ARA-12638/2020|EPI_ISL_508952|2020-03-23:0,Croatia/7R-S8/2020|EPI_ISL_429805|2020-03:0,USA/NY-NYUMC168/2020|EPI_ISL_426623|2020-04-01:0,Croatia/I7-S21/2020|EPI_ISL_429803|2020-03:0,Belgium/IMJ-0401373/2020|EPI_ISL_462227|2020-04-01:0,USA/NY-WCM-0592-1-P/2020|EPI_ISL_855208|2020-03-15:0,USA/NY-Wadsworth-11666-01/2020|EPI_ISL_426050|2020-03-08:0,USA/NY-NYUMC167/2020|EPI_ISL_426622|2020-04-01:0,Sweden/20-08162/2020|EPI_ISL_455844|2020-03-10:0,USA/NY-WCM-0204-1-P/2020|EPI_ISL_855207|2020-03-15:0,USA/NY-NYUMC165/2020|EPI_ISL_426620|2020-04-01:0,USA/NY-Wadsworth-11379-01/2020|EPI_ISL_426048|2020-03-06:0,USA/NY-Wadsworth-11354-01/2020|EPI_ISL_426047|2020-03-06:0,USA/NY-NYUMC824/2020|EPI_ISL_456060|2020-03-25:0,Germany/NW-HHU-74/2020|EPI_ISL_523945|2020-04-01:0,Switzerland/BE-UNIBE-150-5479/2020|EPI_ISL_574791|2020-03-08:0,USA/NY-WCM-0592-2-P/2020|EPI_ISL_855204|2020-03-15:0,USA/NY-Wadsworth-11353-01/2020|EPI_ISL_426046|2020-03-06:0,USA/NY-NYUMC823/2020|EPI_ISL_456059|2020-03-25:0,Sweden/20-50276/2020|EPI_ISL_455840|2020-03-10:0,Netherlands/GE-EMC-194/2020|EPI_ISL_523176|2020-06-03:0,USA/NY-Wadsworth-11344-01/2020|EPI_ISL_426045|2020-03-06:0,USA/MN-MDH-1328/2020|EPI_ISL_495627|2020-03-25:0,Portugal/PT1183/2020|EPI_ISL_511728|2020-03-25:0,Denmark/DCGC-764/2020|EPI_ISL_614790|2020-03-09:0,USA/NY-WCM-0192-1-P/2020|EPI_ISL_855201|2020-03-15:0,Germany/BW-FR0101/2020|EPI_ISL_852744|2020-03-06:0,USA/NY-Wadsworth-11284-01/2020|EPI_ISL_426043|2020-03-06:0,Germany/BY-MVP-0096/2020|EPI_ISL_437288|2020-04-03:0,France/ARA-0731/2020|EPI_ISL_508941|2020-03-10:0,USA/WA-UW-4316/2020|EPI_ISL_427258|2020-03-31:0,USA/NY-NYUMC818/2020|EPI_ISL_456054|2020-03-25:0,USA/MN-MDH-1325/2020|EPI_ISL_495624|2020-03-26:0,USA/MI-MDHHS-SC21823/2020|EPI_ISL_565866|2020-03-14:0,USA/NY-Wadsworth-11180-01/2020|EPI_ISL_426041|2020-03-06:0,USA/NY-PV09483/2020|EPI_ISL_450155|2020-03-20:0,Australia/NSW562/2020|EPI_ISL_478674|2020-03-30:0,USA/NY-Wadsworth-11017-01/2020|EPI_ISL_426040|2020-03-05:0,Israel/CVL-nL33/2020|EPI_ISL_435292|2020-03:0,USA/MN-MDH-1323/2020|EPI_ISL_495622|2020-03-25:0,France/ARA-07055/2020|EPI_ISL_508938|2020-03-09:0,Denmark/DCGC-1672/2020|EPI_ISL_621338|2020-03-09:0,Israel/CVL-nL6/2020|EPI_ISL_435291|2020-03:0,USA/NJ-NYUMC815/2020|EPI_ISL_456051|2020-03-26:0,USA/MI-MDHHS-SC21820/2020|EPI_ISL_565863|2020-03-16:0,France/ARA-SC069/2020|EPI_ISL_666677|2020-04-17:0,Australia/VIC148/2020|EPI_ISL_419845|2020-03-17:0,Austria/CeMM0439/2020|EPI_ISL_475863|2020-03-16:0,Germany/BW-FR0104/2020|EPI_ISL_852738|2020-03-11:0,USA/MI-MDHHS-SC21818/2020|EPI_ISL_565861|2020-03-13:0,USA/NY-Wadsworth-83699-01/2020|EPI_ISL_676915|2020-05-07:0,Germany/BW-FR0014/2020|EPI_ISL_852737|2020-03-12:0,Israel/CVL-n6196/2020|EPI_ISL_435286|2020-03:0,Canada/ON-PHL-20-00987/2020|EPI_ISL_548780|2020-03:0,Germany/BY-RKI-I-013860/2020|EPI_ISL_1143996|2020-05-08:0,USA/NY-NYUMC811/2020|EPI_ISL_456047|2020-03-27:0,Germany/BW-FR0068/2020|EPI_ISL_852735|2020-03-13:0,Canada/ON-PHL-20-00397/2020|EPI_ISL_548778|2020-03:0,Canada/ON-SLB3114/2020|EPI_ISL_717755|2020-04-20:0,USA/NY-PV09475/2020|EPI_ISL_450147|2020-03-20:0,Canada/ON-PHL-20-00386/2020|EPI_ISL_548777|2020-03:0,Canada/ON-PHL-20-00385/2020|EPI_ISL_548776|2020-03:0,Canada/ON-PHL-20-00384/2020|EPI_ISL_548775|2020-03:0,France/ARA-SC055/2020|EPI_ISL_666669|2020-04-08:0,Canada/ON-PHL-20-00320/2020|EPI_ISL_548774|2020-03:0,Chile/MA-30037/2020|EPI_ISL_1167793|2020-03-22:0,USA/NY-NYUMC805/2020|EPI_ISL_456041|2020-03-27:0,USA/MI-MDHHS-SC21700/2020|EPI_ISL_529819|2020-03-25:0,USA/WA-UW-6439/2020|EPI_ISL_570114|2020-04-03:0,Germany/BY-MVP-0075/2020|EPI_ISL_437270|2020-03-29:0,USA/NY-PV09470/2020|EPI_ISL_450142|2020-03-19:0,Austria/CeMM1008/2020|EPI_ISL_583848|2020-05-17:0,USA/MI-MDHHS-SC21698/2020|EPI_ISL_529817|2020-03-24:0,USA/WA-UW-6413/2020|EPI_ISL_570112|2020-04-03:0,Germany/BW-FR0073/2020|EPI_ISL_852727|2020-03-18:0,USA/MI-MDHHS-SC20427/2020|EPI_ISL_452301|2020-03-18:0,Canada/ON-PHL-20-00235/2020|EPI_ISL_548770|2020-03:0,USA/WA-UW-6406/2020|EPI_ISL_570111|2020-04-03:0,Fujian/IM3520010T/2020|EPI_ISL_431780|2020-03-17:0,USA/MI-MDHHS-SC20426/2020|EPI_ISL_452300|2020-03-18:0,Canada/ON-PHL-20-00234/2020|EPI_ISL_548769|2020-03:0,USA/ID-UW-6383/2020|EPI_ISL_570110|2020-04-01:0,Canada/ON-PHL-20-00233/2020|EPI_ISL_548768|2020-03:0,Canada/NS-NML-968/2020|EPI_ISL_579593|2020-03-30:0,USA/NY-NYCPHL-000021/2020|EPI_ISL_631517|2020-03-10:0,Canada/ON-SLB3103/2020|EPI_ISL_717745|2020-04-18:0,Germany/BW-FR0181/2020|EPI_ISL_852724|2020-03-18:0,Canada/ON-PHL-20-00174/2020|EPI_ISL_548767|2020-03:0,USA/NY-NYCPHL-000019/2020|EPI_ISL_631516|2020-03-10:0,USA/NY-Wadsworth-76695-01/2020|EPI_ISL_676901|2020-05-02:0,Canada/QC-JUS-V5291311/2020|EPI_ISL_890849|2020-03-26:0,Canada/QC-JUS-V6020937/2020|EPI_ISL_890032|2020-04-01:0,Canada/ON-PHL-20-00173/2020|EPI_ISL_548766|2020-03:0,Germany/BY-RKI-I-013845/2020|EPI_ISL_1143981|2020-05-12:0,Canada/ON-PHL-20-00172/2020|EPI_ISL_548765|2020-03:0,Germany/BW-FR0184/2020|EPI_ISL_852721|2020-03-19:0,Canada/QC-JUS-V5311178/2020|EPI_ISL_889910|2020-03-29:0,Canada/QC-JUS-V6020858/2020|EPI_ISL_890030|2020-04-01:0,USA/OH-ODH-SC22089/2020|EPI_ISL_940751|2020-03-26:0,USA/MI-MDHHS-SC20900/2020|EPI_ISL_476037|2020-04-24:0,Canada/ON-PHL-20-00171/2020|EPI_ISL_548764|2020-03:0,USA/IL-NM056/2020|EPI_ISL_444552|2020-03-18:0,USA/NY-PV09460/2020|EPI_ISL_450133|2020-03-19:0,Canada/ON-PHL-20-00170/2020|EPI_ISL_548763|2020-03:0,USA/NY-NYCPHL-000014/2020|EPI_ISL_631512|2020-03-09:0,Germany/BW-FR0187/2020|EPI_ISL_852719|2020-03-20:0,Norway/Ahus-0041/2020|EPI_ISL_1118117|2020-12-03:0,Canada/QC-JUS-V5300943/2020|EPI_ISL_890843|2020-03-29:0,Denmark/ALAB-SSI-246/2020|EPI_ISL_437661|2020-03-10:0,USA/NY-PV09456/2020|EPI_ISL_450130|2020-03-19:0,USA/WA-UW-6351/2020|EPI_ISL_570101|2020-04-02:0,Canada/QC-JUS-V5300936/2020|EPI_ISL_890842|2020-03-29:0,USA/WA-UW-5847/2020|EPI_ISL_461444|2020-03-31:0,USA/NY-PV09446/2020|EPI_ISL_450121|2020-03-12:0,Canada/QC-JUS-V6020374/2020|EPI_ISL_890024|2020-03-31:0,USA/WA-UW-5812/2020|EPI_ISL_461443|2020-03-31:0,Canada/ON-S881/2020|EPI_ISL_591253|2020-04-12:0,Canada/ON-SLB3101/2020|EPI_ISL_717735|2020-04-18:0,Denmark/ALAB-SSI-243/2020|EPI_ISL_437658|2020-03-10:0,Germany/BW-FR0195/2020|EPI_ISL_852713|2020-03-21:0,France/NAQ-NA01745/2020|EPI_ISL_508910|2020-03-11:0,USA/NY-PV09440/2020|EPI_ISL_450117|2020-03-14:0,USA/NY-PV09439/2020|EPI_ISL_450116|2020-03-07:0,USA/WA-UW-5016/2020|EPI_ISL_461434|2020-04-07:0,USA/NY-PV09437/2020|EPI_ISL_450114|2020-03-10:0,USA/NY-NYUMC906/2020|EPI_ISL_467399|2020-04-30:0,Canada/ON-SLB3096/2020|EPI_ISL_717729|2020-04-17:0,USA/WA-UW-3018/2020|EPI_ISL_486079|2020-03-27:0,USA/NY-NYUMC407/2020|EPI_ISL_430434|2020-04-12:0,USA/NY-NYUMC903/2020|EPI_ISL_467396|2020-04-26:0,USA/WA-UW-3009/2020|EPI_ISL_486077|2020-03-27:0,Denmark/ALAB-SSI-137/2020|EPI_ISL_437649|2020-03-08:0,Denmark/ALAB-SSI-136/2020|EPI_ISL_437648|2020-03-08:0,Canada/QC-JUS-V5291548/2020|EPI_ISL_890803|2020-03-28:0,USA/NY-NYUMC404/2020|EPI_ISL_430431|2020-04-13:0,France/ARA-SC112/2020|EPI_ISL_700376|2020-04-03:0,USA/MI-MDHHS-SC21445/2020|EPI_ISL_507699|2020-03-22:0,USA/NY-PV09429/2020|EPI_ISL_450106|2020-03-12:0,USA/WA-UW-3001/2020|EPI_ISL_486072|2020-03-27:0,USA/MI-MDHHS-SC21444/2020|EPI_ISL_507698|2020-03-19:0,Denmark/DCGC-1673/2020|EPI_ISL_621535|2020-03-09:0,Germany/BB-ChVir-D934-5623/2020|EPI_ISL_753813|2020-03-14:0,USA/NY-NYUMC897/2020|EPI_ISL_467390|2020-05-09:0,USA/WA-UW-6605/2020|EPI_ISL_461421|2020-04-05:0,Canada/ON-S760/2020|EPI_ISL_591218|2020-04:0,Austria/CeMM0758/2020|EPI_ISL_583691|2020-03-09:0,USA/NY-NYUMC399/2020|EPI_ISL_430426|2020-04-13:0,Colombia/VAC-GVI-97203/2020|EPI_ISL_447793|2020-04-03:0,USA/MI-MDHHS-SC21440/2020|EPI_ISL_507694|2020-03-22:0,Canada/ON-S752/2020|EPI_ISL_591215|2020-04:0,USA/WI-WSLH-200029/2020|EPI_ISL_471194|2020-04-24:0,Colombia/VAC-GVI-97161/2020|EPI_ISL_447791|2020-04-03:0,USA/WA-UW-2980/2020|EPI_ISL_486066|2020-03-27:0,USA/MI-MDHHS-SC21438/2020|EPI_ISL_507692|2020-03-20:0,Canada/ON-S747/2020|EPI_ISL_591213|2020-04:0,USA/WA-UW-2976/2020|EPI_ISL_486065|2020-03-26:0,USA/MI-MDHHS-SC21437/2020|EPI_ISL_507691|2020-03-25:0,USA/WA-UW-2971/2020|EPI_ISL_486064|2020-03-27:0,USA/MI-MDHHS-SC21436/2020|EPI_ISL_507690|2020-03-25:0,USA/TX-HMH-6940/2020|EPI_ISL_546369|2020-06-28:0,Colombia/VAC-GVI-93534/2020|EPI_ISL_447786|2020-04-03:0,USA/WA-UW-2964/2020|EPI_ISL_486063|2020-03-26:0,USA/UT-UPHL-201015581/2020|EPI_ISL_594433|2020-04-20:0,Colombia/VAC-GVI-93511/2020|EPI_ISL_447785|2020-04-02:0,USA/WA-UW-2963/2020|EPI_ISL_486062|2020-03-26:0,USA/WY-WYPHL-20008408/2020|EPI_ISL_539794|2020-04-09:0,Colombia/VAC-GVI-93496/2020|EPI_ISL_447784|2020-04-02:0,USA/NY-NYUMC391/2020|EPI_ISL_430418|2020-04-13:0,Singapore/125/2020|EPI_ISL_443217|2020-03-21:0,USA/WI-WSLH-200023/2020|EPI_ISL_471188|2020-04-10:0,USA/NY-NYCPHL-000534/2020|EPI_ISL_631995|2020-03-18:0,USA/NY-NYUMC886/2020|EPI_ISL_467379|2020-05-08:0,USA/WI-WSLH-200021/2020|EPI_ISL_471187|2020-04-09:0,USA/WA-UW-2960/2020|EPI_ISL_486060|2020-03-26:0,USA/MI-MDHHS-SC21432/2020|EPI_ISL_507686|2020-03-25:0,Colombia/VAC-GVI-93476/2020|EPI_ISL_447782|2020-04-02:0,USA/NY-NYUMC885/2020|EPI_ISL_467378|2020-04-25:0,USA/NY-NYCPHL-000532/2020|EPI_ISL_631993|2020-03-12:0,USA/WA-UW-2943/2020|EPI_ISL_486058|2020-03-26:0,Australia/ACT0018/2020|EPI_ISL_498485|2020-03-21:0,USA/NY-NYCPHL-000531/2020|EPI_ISL_631992|2020-04-01:0,USA/WA-UW-2940/2020|EPI_ISL_486057|2020-03-28:0,USA/MI-MDHHS-SC21429/2020|EPI_ISL_507683|2020-03-20:0,Japan/PG-0009/2020|EPI_ISL_479796|2020-02:0,Vietnam/HCMC-35031/2020|EPI_ISL_498192|2020-03-31:0,USA/WA-UW-1302/2020|EPI_ISL_422967|2020-03-16:0,USA/NY-NYUMC385/2020|EPI_ISL_430412|2020-04-10:0,USA/WA-UW-2936/2020|EPI_ISL_486055|2020-03-29:0,USA/MI-MDHHS-SC21427/2020|EPI_ISL_507681|2020-03-20:0,Vietnam/HCMC-35030/2020|EPI_ISL_498191|2020-03-31:0,USA/WA-UW-2935/2020|EPI_ISL_486054|2020-03-29:0,USA/MI-MDHHS-SC21426/2020|EPI_ISL_507680|2020-03-26:0,Canada/NS-NML-902/2020|EPI_ISL_579551|2020-03-21:0,USA/CT-UW327/2020|EPI_ISL_418894|2020-03-13:0,USA/NY-WCMP11H06P/2020|EPI_ISL_427598|2020-03-16:0,NewZealand/20VR1927/2020|EPI_ISL_456311|2020-04-03:0,USA/NY-WCMP11F07P/2020|EPI_ISL_427597|2020-03-16:0,Colombia/VAC-GVI-93381/2020|EPI_ISL_447775|2020-04-01:0,USA/NY-NYCPHL-000522/2020|EPI_ISL_631983|2020-03-08:0,Colombia/VAC-GVI-93366/2020|EPI_ISL_447774|2020-04-01:0,USA/WA-UW-2921/2020|EPI_ISL_486051|2020-03-29:0,USA/NY-WCMP11E09P/2020|EPI_ISL_427594|2020-03-16:0,Colombia/VAC-GVI-93352/2020|EPI_ISL_447771|2020-04-01:0,Vietnam/HCMC-35009/2020|EPI_ISL_498185|2020-03-22:0,USA/OH-PLMI-J4BFF-5222/2020|EPI_ISL_956138|2020-03:0,USA/MI-MDHHS-SC21420/2020|EPI_ISL_507674|2020-04-07:0,USA/WA-UW-6181/2020|EPI_ISL_570083|2020-04-01:0,Colombia/ANT-GUV-92256/2020|EPI_ISL_447768|2020-03-31:0,USA/MI-MDHHS-SC21419/2020|EPI_ISL_507673|2020-03-22:0,USA/TX-HMH-692/2020|EPI_ISL_546352|2020-04-15:0,France/OCC-SC466/2020|EPI_ISL_644682|2020-03-05:0,USA/OH-PLMI-J4BFF-5235/2020|EPI_ISL_956136|2020-03:0,USA/MI-MDHHS-SC20029/2020|EPI_ISL_437116|2020-03-15:0,Colombia/ANT-GUV-92250/2020|EPI_ISL_447766|2020-04-01:0,USA/MI-MDHHS-SC21417/2020|EPI_ISL_507671|2020-03-24:0,Vietnam/HCMC-35001/2020|EPI_ISL_498181|2020-03-17:0,USA/NY-WCMP11C04P/2020|EPI_ISL_427589|2020-03-16:0,USA/MI-MDHHS-SC20023/2020|EPI_ISL_437110|2020-03-17:0,USA/WA-UW-2875/2020|EPI_ISL_486042|2020-03-29:0,USA/MI-MDHHS-SC21415/2020|EPI_ISL_507669|2020-03-21:0,USA/NY-NYCPHL-000513/2020|EPI_ISL_631974|2020-03-23:0,USA/CT-UW273/2020|EPI_ISL_418058|2020-03-13:0,USA/MI-MDHHS-SC21414/2020|EPI_ISL_507668|2020-03-20:0,USA/MI-MDHHS-SC21413/2020|EPI_ISL_507667|2020-03-20:0,USA/NY-AECOM_001/2020|EPI_ISL_826594|2020-04-15:0,Canada/QC-L00254369/2020|EPI_ISL_1001090|2020-04-26:0,USA/WA-UW-2818/2020|EPI_ISL_486039|2020-03-27:0,Germany/NI-IOV-P5446/2020|EPI_ISL_883182|2020-03-22:0,Canada/QC-JUS-V5301979/2020|EPI_ISL_889879|2020-03-30:0,Canada/QC-L00254372/2020|EPI_ISL_1001089|2020-04-26:0,USA/CT-UW254/2020|EPI_ISL_418039|2020-03-13:0,USA/NY-WCMP11A06P/2020|EPI_ISL_427584|2020-03-16:0,USA/NY-NYUMC53/2020|EPI_ISL_420308|2020-03-19:0,USA/MI-MDHHS-SC21411/2020|EPI_ISL_507665|2020-03-19:0,Canada/QC-JUS-V5301994/2020|EPI_ISL_889878|2020-03-30:0,USA/NY-PRL-2021_02_17_00K20/2021|EPI_ISL_1041863|2021-02-13:0,Botswana/BOT0455/2020|EPI_ISL_560386|2020-03-28:0,USA/OH-ODH-SC35022/2020|EPI_ISL_770632|2020-04-23:0,Canada/QC-L00254374/2020|EPI_ISL_1001087|2020-04-26:0,USA/MI-MDHHS-SC21409/2020|EPI_ISL_507663|2020-03-23:0,USA/WA-UW248/2020|EPI_ISL_418033|2020-03-16:0,USA/WA-UW-2781/2020|EPI_ISL_486035|2020-03-29:0,USA/WA-UW247/2020|EPI_ISL_418032|2020-03-16:0,USA/NY-WCMP10H01P/2020|EPI_ISL_427580|2020-03-15:0,Denmark/DCGC-1038/2020|EPI_ISL_614783|2020-03-09:0,USA/NY-WCMP10G11P/2020|EPI_ISL_427579|2020-03-15:0,USA/WA-UW-2777/2020|EPI_ISL_486033|2020-03-29:0,USA/NY-AECOM_038/2020|EPI_ISL_826587|2020-04-15:0,Taiwan/108/2020|EPI_ISL_429883|2020-03-23:0,Denmark/DCGC-1010/2020|EPI_ISL_614781|2020-03-09:0,Germany/HH-hpi-p2301/2020|EPI_ISL_775745|2020-03-12:0,USA/NY-AECOM_028/2020|EPI_ISL_826586|2020-04-15:0,USA/WA-UW-2767/2020|EPI_ISL_486030|2020-03-27:0,USA/WA-UW-5382/2020|EPI_ISL_570067|2020-04-05:0,Denmark/DCGC-1009/2020|EPI_ISL_614780|2020-03-09:0,Germany/HH-hpi-p1548/2020|EPI_ISL_775744|2020-03-15:0,Canada/QC-JUS-V5301052/2020|EPI_ISL_889871|2020-03-29:0,USA/OH-PLMI-J6JH6-031/2020|EPI_ISL_956121|2020-04:0,Australia/VIC1440/2020|EPI_ISL_563977|2020-04-19:0,Germany/HH-hpi-p1595/2020|EPI_ISL_775743|2020-03-16:0,Canada/QC-JUS-V6081472/2020|EPI_ISL_954499|2020-04-08:0,USA/NY-PRL-2021_02_17_00I17/2021|EPI_ISL_1041848|2021-02-13:0,USA/NY-WCMP10F10P/2020|EPI_ISL_427575|2020-03-15:0,Thailand/Bangkok-0081/2020|EPI_ISL_447022|2020-04-02:0,USA/NY-NYUMC742/2020|EPI_ISL_451457|2020-03-21:0,USA/MI-MDHHS-SC21402/2020|EPI_ISL_507656|2020-03-13:0,USA/NY-NYCPHL-000908/2020|EPI_ISL_632969|2020-03-19:0,USA/NY-AECOM_002/2020|EPI_ISL_826583|2020-04-15:0,Canada/QC-JUS-V5301025/2020|EPI_ISL_889869|2020-03-29:0,USA/NY-WCMP10F09P/2020|EPI_ISL_427574|2020-03-15:0,USA/WA-UW-2747/2020|EPI_ISL_486027|2020-04-15:0,USA/MI-MDHHS-SC21401/2020|EPI_ISL_507655|2020-03-21:0,USA/NY-NYCPHL-000907/2020|EPI_ISL_632968|2020-03-19:0,Canada/ON-PHL-20-80711/2020|EPI_ISL_1112503|2020-04:0,USA/NY-WCMP10F06P/2020|EPI_ISL_427573|2020-03-15:0,USA/MI-MDHHS-SC21400/2020|EPI_ISL_507654|2020-03-22:0,Denmark/DCGC-1013/2020|EPI_ISL_614474|2020-03-23:0,Germany/HH-hpi-p1630/2020|EPI_ISL_775740|2020-03-17:0,Singapore/947/2020|EPI_ISL_538481|2020-04-06:0,USA/TX-HMH-1986/2020|EPI_ISL_545053|2020-05-18:0,Denmark/DCGC-766/2020|EPI_ISL_614775|2020-03-09:0,USA/NY-WCMP10E07P/2020|EPI_ISL_427571|2020-03-15:0,Sweden/20-50284/2020|EPI_ISL_455898|2020-03-10:0,USA/NY-NYUMC738/2020|EPI_ISL_451453|2020-03-22:0,USA/MI-MDHHS-SC21398/2020|EPI_ISL_507652|2020-03-24:0,USA/NY-NYCPHL-000599/2020|EPI_ISL_632057|2020-03-10:0,USA/NY-Wadsworth-34171-01/2020|EPI_ISL_676655|2020-03-31:0,USA/NY-AECOM_015/2020|EPI_ISL_826579|2020-04-15:0,USA/MI-MDHHS-SC21397/2020|EPI_ISL_507651|2020-03-24:0,USA/WA-UW-2735/2020|EPI_ISL_486022|2020-04-22:0,USA/MI-MDHHS-SC21396/2020|EPI_ISL_507650|2020-03-21:0,USA/NM-UNM-00583/2020|EPI_ISL_542996|2020-07-09:0,Denmark/DCGC-762/2020|EPI_ISL_614772|2020-03-09:0,USA/NY-NYCPHL-000434/2020|EPI_ISL_631912|2020-04-21:0,USA/NY-PRL-2021_02_17_00F22/2021|EPI_ISL_1041819|2021-02-14:0,USA/NY-WCMP10D11P/2020|EPI_ISL_427568|2020-03-15:0,USA/WA-UW-2732/2020|EPI_ISL_486021|2020-03-30:0,USA/NY-PRL-2021_02_17_00F21/2021|EPI_ISL_1041818|2021-02-14:0,USA/WA-UW-2730/2020|EPI_ISL_486020|2020-03-30:0,Denmark/DCGC-760/2020|EPI_ISL_614770|2020-03-09:0,Canada/QC-JUS-V6091517/2020|EPI_ISL_954490|2020-04-09:0,USA/NY-PRL-2021_02_17_00F20/2021|EPI_ISL_1041817|2021-02-14:0,USA/IL-NM085/2020|EPI_ISL_444576|2020-03-19:0,USA/NY-PRL-2021_02_17_00F19/2021|EPI_ISL_1041816|2021-02-14:0,USA/WA-UW-2725/2020|EPI_ISL_486018|2020-03-30:0,USA/WA-UW-909/2020|EPI_ISL_486114|2020-03-14:0,USA/NM-UNM-00578/2020|EPI_ISL_542992|2020-07-09:0,Aruba/AW-RIVM-10114/2020|EPI_ISL_547447|2020-03-18:0,Denmark/DCGC-1742/2020|EPI_ISL_619982|2020-03-09:0,Denmark/DCGC-903/2020|EPI_ISL_614466|2020-05-11:0,Denmark/DCGC-772/2020|EPI_ISL_614768|2020-03-09:0,USA/NY-NYCPHL-000887/2020|EPI_ISL_632959|2020-03-27:0,USA/NY-NYCPHL-000593/2020|EPI_ISL_632051|2020-03-10:0,Denmark/DCGC-1740/2020|EPI_ISL_619981|2020-03-09:0,USA/NY-NYCPHL-000885/2020|EPI_ISL_632957|2020-03-27:0,USA/NY-Wadsworth-15538-01/2020|EPI_ISL_676648|2020-03-14:0,USA/MA-MASPHL-00680/2020|EPI_ISL_692965|2020-04-08:0,Germany/NI-IOV-60137159/2020|EPI_ISL_883161|2020-03-22:0,USA/NY-PRL-2021_02_17_00F17/2021|EPI_ISL_1041814|2021-02-14:0,Denmark/DCGC-1739/2020|EPI_ISL_619980|2020-03-09:0,USA/NY-NYCPHL-000880/2020|EPI_ISL_632952|2020-03-27:0,USA/NY-NYCPHL-000591/2020|EPI_ISL_632049|2020-03-10:0,USA/NY-PRL-2021_02_17_00F16/2021|EPI_ISL_1041813|2021-02-14:0,USA/WA-UW-5388/2020|EPI_ISL_486102|2020-04-05:0,USA/NY-NYCPHL-000422/2020|EPI_ISL_631905|2020-03-31:0,USA/NY-NYCPHL-000590/2020|EPI_ISL_632048|2020-03-10:0,Canada/QC-JUS-V6020870/2020|EPI_ISL_954744|2020-04-01:0,USA/NY-NYCPHL-000878/2020|EPI_ISL_632950|2020-03-26:0,USA/NY-PRL-2021_02_17_00F12/2021|EPI_ISL_1041811|2021-02-13:0,USA/WA-UW-2670/2020|EPI_ISL_486013|2020-03-30:0,Denmark/DCGC-1741/2020|EPI_ISL_619977|2020-03-09:0,USA/NY-NYCPHL-000420/2020|EPI_ISL_631903|2020-03-30:0,France/IDF_PSL_213/2020|EPI_ISL_1015073|2020-03-19:0,Colombia/VAC-GUR-0084/2020|EPI_ISL_447735|2020-03-26:0,USA/NY-NYCPHL-000587/2020|EPI_ISL_632045|2020-03-09:0,USA/MN-MDH-142/2020|EPI_ISL_427281|2020-03-18:0,USA/NY-WCMP10B07N/2020|EPI_ISL_427558|2020-03-15:0,Denmark/DCGC-759/2020|EPI_ISL_614761|2020-03-09:0,Canada/QC-JUS-V6100963/2020|EPI_ISL_954481|2020-04-09:0,USA/NY-WCMP10B03P/2020|EPI_ISL_427557|2020-03-15:0,USA/NM-UNM-00168/2020|EPI_ISL_467663|2020-04-04:0,USA/MI-MDHHS-SC21384/2020|EPI_ISL_507638|2020-03-20:0,USA/NY-NYCPHL-000416/2020|EPI_ISL_631900|2020-03-29:0,USA/NY-NYCPHL-000874/2020|EPI_ISL_632946|2020-03-25:0,USA/NM-UNM-00167/2020|EPI_ISL_467662|2020-04-04:0,USA/WA-UW-2627/2020|EPI_ISL_486009|2020-03-29:0,USA/NY-NYCPHL-000873/2020|EPI_ISL_632945|2020-03-25:0,Canada/Qc-CHUM-2013304817A/2020|EPI_ISL_825921|2020-05-12:0,USA/NY-WCMP10A06P/2020|EPI_ISL_427555|2020-03-15:0,USA/NM-UNM-00166/2020|EPI_ISL_467661|2020-04-04:0,USA/WA-UW-2618/2020|EPI_ISL_486008|2020-03-30:0,Germany/HH-hpi-p2363/2020|EPI_ISL_775716|2020-03-15:0,USA/MN-MDH-121/2020|EPI_ISL_427277|2020-03-20:0,Germany/BAV-PL-virotum_j5jn/2020|EPI_ISL_887389|2020-04-01:0,Canada/QC-JUS-V6091487/2020|EPI_ISL_954477|2020-04-09:0,USA/MN-MDH-120/2020|EPI_ISL_427276|2020-03-20:0,Singapore/930/2020|EPI_ISL_538462|2020-03-29:0,Canada/QC-JUS-V6100990/2020|EPI_ISL_954476|2020-04-09:0,France/IDF_PSL_126/2020|EPI_ISL_1015056|2020-03-15:0,USA/NY-PRL-2021_02_17_00E22/2021|EPI_ISL_1041803|2021-02-13:0,USA/WA-UW-2034/2020|EPI_ISL_485977|2020-03-24:0,USA/CA-ALSR-1463/2020|EPI_ISL_494619|2020-03-20:0,Canada/QC-JUS-V6020623/2020|EPI_ISL_954734|2020-04-01:0,USA/LA-SR0326/2020|EPI_ISL_450179|2020-04-05:0,Canada/QC-LSPQ-L00220827/2020|EPI_ISL_535803|2020-03-14:0,USA/NY-NYCPHL-000568/2020|EPI_ISL_632027|2020-03-30:0,Germany/BAV-PL-virotum_iixy/2020|EPI_ISL_887386|2020-03-27:0,USA/NY-CVP-60/2020|EPI_ISL_961351|2020-07:0,USA/MN-MDH-117/2020|EPI_ISL_427273|2020-03-20:0,USA/NY-WCMP9D03P/2020|EPI_ISL_427550|2020-03-14:0,Germany/BAV-PL-virotum_ih99/2020|EPI_ISL_887385|2020-04-03:0,USA/KS-KHEL-0031/2020|EPI_ISL_883050|2020-04-02:0,USA/NM-UNM-00143/2020|EPI_ISL_467654|2020-04-03:0,Canada/BC_24201275/2020|EPI_ISL_463198|2020-03:0,USA/NY-NYCPHL-000565/2020|EPI_ISL_632024|2020-03-29:0,Canada/QC-JUS-V5270577/2020|EPI_ISL_890699|2020-03-26:0,Canada/QC-JUS-V6011747/2020|EPI_ISL_954730|2020-04-01:0,USA/NY-WCMP4B06P/2020|EPI_ISL_427532|2020-03-13:0,USA/CA-ALSR-1675/2020|EPI_ISL_494735|2020-03-24:0,USA/CA-ALSR-1455/2020|EPI_ISL_494614|2020-03-27:0,USA/MI-MDHHS-SC20070/2020|EPI_ISL_437157|2020-03-24:0,USA/CA-ALSR-1674/2020|EPI_ISL_494734|2020-03-20:0,Denmark/DCGC-836/2020|EPI_ISL_614447|2020-04-20:0,Germany/BAV-PL-virotum_g3hl/2020|EPI_ISL_887381|2020-03-30:0,Canada/QC-JUS-V6011661/2020|EPI_ISL_954728|2020-04-01:0,Iceland/95/2020|EPI_ISL_417874|2020-03-10:0,USA/MI-MDHHS-SC20063/2020|EPI_ISL_437150|2020-03-20:0,USA/UN-UW-2897/2020|EPI_ISL_485969|2020-04-15:0,USA/AZ-TG664497/2020|EPI_ISL_696122|2020-04-20:0,Germany/BAV-PL-virotum_ff66/2020|EPI_ISL_887380|2020-03-26:0,Canada/QC-JUS-V6011720/2020|EPI_ISL_954727|2020-04-01:0,USA/PA-MGSC47-05/2020|EPI_ISL_436495|2020-03-24:0,USA/CA-ALSR-1451/2020|EPI_ISL_494611|2020-03-25:0,Iceland/90/2020|EPI_ISL_417872|2020-03-10:0,USA/NY-PV09450/2020|EPI_ISL_450124|2020-03-19:0,USA/MI-MDHHS-SC20051/2020|EPI_ISL_437138|2020-03-16:0,USA/NY-NYCPHL-000560/2020|EPI_ISL_632019|2020-03-27:0,USA/NY-PV09449/2020|EPI_ISL_450123|2020-03-09:0,Mexico/CMX-INER-0007/2020|EPI_ISL_837609|2020-03-20:0,Canada/QC-JUS-V5270561/2020|EPI_ISL_890659|2020-03-26:0,USA/NY-WCMP2C03P/2020|EPI_ISL_427526|2020-03-12:0,USA/WI-GMF-00557/2020|EPI_ISL_422459|2020-04-02:0,Netherlands/NoordBrabant_106/2020|EPI_ISL_455290|2020-04-06:0,USA/NY-NYCPHL-000558/2020|EPI_ISL_632017|2020-03-27:0,Canada/QC-JUS-V6110717/2020|EPI_ISL_954464|2020-04-10:0,USA/PA-MGSC42-05/2020|EPI_ISL_436490|2020-03-26:0,Canada/QC-JUS-V6110508/2020|EPI_ISL_954462|2020-04-10:0,USA/PA-MGSC41-05/2020|EPI_ISL_436489|2020-03-26:0,USA/NM-UNM-00019/2020|EPI_ISL_467600|2020-03-12:0,USA/NY-NYCPHL-000146/2020|EPI_ISL_631637|2020-04-04:0,Canada/QC-JUS-V6110834/2020|EPI_ISL_954461|2020-04-10:0,Iceland/81/2020|EPI_ISL_417866|2020-03-09:0,USA/PA-MGSC40-05/2020|EPI_ISL_436488|2020-03-26:0,USA/WA-UW-2879/2020|EPI_ISL_486044|2020-03-29:0,USA/FL-BPHL-0692/2020|EPI_ISL_509750|2020-03-23:0,USA/NY-NYCPHL-000553/2020|EPI_ISL_632013|2020-03-25:0,Canada/QC-JUS-V5271813/2020|EPI_ISL_890654|2020-03-27:0,India/DL-NCDC-01705/2020|EPI_ISL_435064|2020-03-18:0,USA/MI-MDHHS-SC21363/2020|EPI_ISL_507617|2020-04-03:0,Canada/QC-JUS-V6110513/2020|EPI_ISL_954459|2020-04-10:0,India/DL-NCDC-01326/2020|EPI_ISL_435063|2020-03-13:0,USA/MI-UM-2006S005725/2020|EPI_ISL_495594|2020-03-30:0,USA/FL-BPHL-0686/2020|EPI_ISL_509744|2020-03-26:0,USA/NY-NYCPHL-000551/2020|EPI_ISL_632011|2020-03-24:0,Canada/QC-JUS-V5241291/2020|EPI_ISL_890651|2020-03-23:0,Canada/QC-JUS-V6030905/2020|EPI_ISL_954717|2020-04-02:0,USA/NY-NYUMC222/2020|EPI_ISL_427517|2020-03-18:0,USA/AZ-TG664481/2020|EPI_ISL_696111|2020-04-20:0,Canada/QC-JUS-V6110509/2020|EPI_ISL_954457|2020-04-10:0,Iceland/66/2020|EPI_ISL_417857|2020-03-07:0,USA/CA-ALSR-1434/2020|EPI_ISL_494600|2020-03-28:0,USA/MI-UM-2006S001135/2020|EPI_ISL_495592|2020-05-05:0,USA/NY-NYCPHL-000141/2020|EPI_ISL_631632|2020-04-03:0,Canada/QC-JUS-V6110565/2020|EPI_ISL_954456|2020-04-10:0,Iceland/64/2020|EPI_ISL_417856|2020-03-07:0,Belgium/ULG-10017/2020|EPI_ISL_421195|2020-03-30:0,USA/PA-MGSC33-05/2020|EPI_ISL_436483|2020-03-27:0,Singapore/173nan/2020|EPI_ISL_538441|2020-03-20:0,USA/NY-NYCPHL-000140/2020|EPI_ISL_631631|2020-04-02:0,USA/PA-MGEL-00328/2020|EPI_ISL_682002|2020-03-03:0,Canada/QC-JUS-V6030496/2020|EPI_ISL_954714|2020-04-02:0,USA/PA-MGSC32-05/2020|EPI_ISL_436482|2020-03-25:0,USA/NY-NYCPHL-000139/2020|EPI_ISL_631630|2020-04-02:0,USA/PA-MGEL-00327/2020|EPI_ISL_682001|2020-03-11:0,Canada/QC-JUS-V6110572/2020|EPI_ISL_954454|2020-04-10:0,Canada/QC-JUS-V6030583/2020|EPI_ISL_954713|2020-04-02:0,Iceland/6/2020|EPI_ISL_417854|2020-03-13:0,USA/MI-UM-2006S001118/2020|EPI_ISL_495589|2020-04-20:0,USA/MI-MDHHS-SC21357/2020|EPI_ISL_507611|2020-04-03:0,Denmark/DCGC-1106/2020|EPI_ISL_614431|2020-03-09:0,Canada/QC-JUS-V6030573/2020|EPI_ISL_954712|2020-04-02:0,Iceland/59/2020|EPI_ISL_417853|2020-03-06:0,USA/MI-MDHHS-SC21356/2020|EPI_ISL_507610|2020-04-02:0,Denmark/DCGC-1108/2020|EPI_ISL_614428|2020-03-09:0,USA/MI-MDHHS-SC21355/2020|EPI_ISL_507609|2020-04-01:0,USA/MI-MDHHS-SC21354/2020|EPI_ISL_507608|2020-04-03:0,USA/MI-UM-2006S001114/2020|EPI_ISL_495585|2020-04-20:0,Iceland/51/2020|EPI_ISL_417849|2020-03-05:0,USA/NY-NYCPHL-000129/2020|EPI_ISL_631620|2020-04-02:0,USA/NY-NYCPHL-000541/2020|EPI_ISL_632001|2020-03-20:0,USA/IN-Lilly-IPB0173-09bc19/2020|EPI_ISL_911621|2020-03-26:0,Canada/QC-JUS-V6110385/2020|EPI_ISL_954448|2020-04-10:0,Iceland/44/2020|EPI_ISL_417848|2020-03-04:0,Sweden/20-08106/2020|EPI_ISL_454477|2020-03-10:0,USA/MI-MDHHS-SC21351/2020|EPI_ISL_507605|2020-04-02:0,Argentina/PAIS-D0012/2020|EPI_ISL_792454|2020-03-29:0,Canada/QC-JUS-V6030623/2020|EPI_ISL_954706|2020-04-02:0,Netherlands/NA_24/2020|EPI_ISL_415481|2020-03-08:0,USA/PA-MGSC20-04/2020|EPI_ISL_436474|2020-03-25:0,Sweden/20-08105/2020|EPI_ISL_454476|2020-03-10:0,USA/MI-MDHHS-SC21350/2020|EPI_ISL_507604|2020-04-01:0,Canada/QC-JUS-V6030602/2020|EPI_ISL_954705|2020-04-02:0,USA/CA-SR0130/2020|EPI_ISL_445114|2020-03-28:0,USA/PA-MGSC16-04/2020|EPI_ISL_436471|2020-03-26:0,USA/MI-UM-2006S001097/2020|EPI_ISL_495579|2020-04-14:0,USA/MI-MDHHS-SC21347/2020|EPI_ISL_507601|2020-04-01:0,Denmark/DCGC-1554/2020|EPI_ISL_618659|2020-04-13:0,USA/MI-UM-2006S001095/2020|EPI_ISL_495578|2020-04-18:0,Canada/QC-JUS-V6110776/2020|EPI_ISL_954442|2020-04-10:0,Iceland/270/2020|EPI_ISL_417598|2020-03-17:0,USA/PA-MGSC14-04/2020|EPI_ISL_436469|2020-03-27:0,USA/CT-UW-3120/2020|EPI_ISL_485938|2020-03-27:0,France/PAC-41071320/2020|EPI_ISL_505003|2020-04-10:0,USA/TX-DSHS-1311/2020|EPI_ISL_648221|2020-03-31:0,Canada/QC-JUS-V6110265/2020|EPI_ISL_954441|2020-04-10:0,USA/NY-NYCPHL-000121/2020|EPI_ISL_631612|2020-03-30:0,USA/NY-MSHSPSP-PV12248/2020|EPI_ISL_801999|2020-04-05:0,Iceland/268/2020|EPI_ISL_417596|2020-03-17:0,Denmark/DCGC-1116/2020|EPI_ISL_614415|2020-03-16:0,USA/NY-Wadsworth-31488-01/2020|EPI_ISL_426298|2020-03-27:0,USA/CA-SR0115/2020|EPI_ISL_445107|2020-03-25:0,USA/NY-MSHSPSP-PV19272/2020|EPI_ISL_801997|2020-04-05:0,France/IDF_HB_112003109900/2020|EPI_ISL_940251|2020-03-31:0,Canada/QC-JUS-V6110726/2020|EPI_ISL_954438|2020-04-10:0,USA/DC-DFS-PHL-0007/2020|EPI_ISL_1168442|2020-03-09:0,Iceland/266/2020|EPI_ISL_417594|2020-03-17:0,Sweden/20-50285/2020|EPI_ISL_454898|2020-03-10:0,Denmark/DCGC-1671/2020|EPI_ISL_621825|2020-03-09:0,Canada/QC-JUS-V6110651/2020|EPI_ISL_954437|2020-04-10:0,Iceland/265/2020|EPI_ISL_417593|2020-03-17:0,USA/TX-HMH0357/2020|EPI_ISL_434950|2020-03-29:0,USA/CA-SR0108/2020|EPI_ISL_445104|2020-03-20:0,USA/MI-UM-2006S001057/2020|EPI_ISL_495571|2020-04-11:0,Denmark/DCGC-965/2020|EPI_ISL_614411|2020-03-09:0,USA/NY-MSHSPSP-PV12438/2020|EPI_ISL_801994|2020-04-05:0,Germany/BW-FR0264/2020|EPI_ISL_852681|2020-03-26:0,Canada/QC-JUS-V6110335/2020|EPI_ISL_954435|2020-04-10:0,Canada/QC-JUS-V5210377/2020|EPI_ISL_890444|2020-03-20:0,Canada/QC-JUS-V6110566/2020|EPI_ISL_954434|2020-04-10:0,Singapore/143/2020|EPI_ISL_443235|2020-03-17:0,USA/CT-UW-3094/2020|EPI_ISL_485930|2020-03-27:0,USA/CT-UW-3085/2020|EPI_ISL_485929|2020-03-27:0,USA/NY-NYCPHL-000112/2020|EPI_ISL_631604|2020-03-28:0,USA/NY-MSHSPSP-PV15438/2020|EPI_ISL_801991|2020-04-04:0,USA/NY-Wadsworth-11717-01/2020|EPI_ISL_426291|2020-03-08:0,USA/NY-Wadsworth-11735-01/2020|EPI_ISL_426290|2020-03-08:0,USA/NY-MSHSPSP-PV18154/2020|EPI_ISL_801989|2020-04-03:0,USA/CA-SR0314/2020|EPI_ISL_445168|2020-03-26:0,USA/MI-MDHHS-SC21697/2020|EPI_ISL_529816|2020-03-24:0,USA/TX-HMH0421/2020|EPI_ISL_435004|2020-04-01:0,USA/MI-UM-2006S000956/2020|EPI_ISL_495563|2020-04-13:0,USA/MI-MDHHS-SC21696/2020|EPI_ISL_529815|2020-03-25:0,Canada/QC-LSPQ-L00218350/2020|EPI_ISL_535778|2020-03-14:0,USA/NY-MSHSPSP-PV13552/2020|EPI_ISL_801986|2020-04-01:0,USA/CT-UW-2475/2020|EPI_ISL_485923|2020-03-30:0,Canada/QC-LSPQ-L00218337/2020|EPI_ISL_535777|2020-03-14:0,Cambodia/2018/2020|EPI_ISL_956389|2020-03-13:0,USA/TX-HMH0418/2020|EPI_ISL_435002|2020-04-01:0,Canada/ON-PHL-20-80980/2020|EPI_ISL_966258|2020-04:0,USA/PA-MGEL151/2020|EPI_ISL_454408|2020-04-07:0,USA/MI-MDHHS-SC21693/2020|EPI_ISL_529812|2020-03-24:0,USA/WY-WYPHL-20007405/2020|EPI_ISL_493064|2020-04-02:0,Spain/MD-H12-30/2020|EPI_ISL_428693|2020-03-12:0,Singapore/110/2020|EPI_ISL_443202|2020-03-18:0,USA/PA-MGEL148/2020|EPI_ISL_454406|2020-04-08:0,USA/WY-WYPHL-20006987/2020|EPI_ISL_493062|2020-03-31:0,USA/TX-HMH-799/2020|EPI_ISL_545770|2020-04-16:0,USA/CT-UW-2432/2020|EPI_ISL_485918|2020-03-28:0,USA/TX-HMH0315/2020|EPI_ISL_434931|2020-03-28:0,Canada/QC-JUS-V5200505/2020|EPI_ISL_890430|2020-03-18:0,USA/CA-UCSF-UC961/2021|MW973612.1|2021-01-07:0,USA/MI-MDHHS-SC21688/2020|EPI_ISL_529807|2020-03-24:0,Denmark/ALAB-SSI-824/2020|EPI_ISL_437675|2020-03-28:0,USA/PA-MGEL140/2020|EPI_ISL_454402|2020-04-06:0,Netherlands/NA_255/2020|EPI_ISL_422789|2020-03-30:0,Canada/ON-SC0050/2020|EPI_ISL_933607|2020-03-21:0,Germany/BB-ChVir-D932-5620/2020|EPI_ISL_753770|2020-03-14:0,France/IDF_PSL_84/2020|EPI_ISL_1015251|2020-03-21:0,Iceland/242/2020|EPI_ISL_417570|2020-03-17:0,Canada/ON-SC0098/2020|EPI_ISL_933604|2020-03-16:0,USA/DE-DHSS-F917895/2020|EPI_ISL_583247|2020-03-25:0,Australia/NSW2237/2020|EPI_ISL_500679|2020-03-22:0,USA/DE-DHSS-F917889/2020|EPI_ISL_583246|2020-03-25:0,Australia/NSW2231/2020|EPI_ISL_500678|2020-03-19:0,USA/NY-MSHSPSP-PV17649/2020|EPI_ISL_801969|2020-09-01:0,Canada/NB_249/2020|EPI_ISL_481747|2020-03-30:0,USA/NY-PRL-2021_02_17_00I22/2021|EPI_ISL_1041853|2021-02-13:0,USA/WA-UW-529/2020|EPI_ISL_570065|2020-03-12:0,USA/MA-MASPHL-00331/2020|EPI_ISL_693187|2020-05-04:0,Australia/VIC782/2020|EPI_ISL_427057|2020-03-30:0,Australia/VIC253/2020|EPI_ISL_419948|2020-03-21:0,USA/CT-UW-6592/2020|EPI_ISL_461416|2020-04-03:0,USA/WA-UW-5201/2020|EPI_ISL_570063|2020-04-02:0,Iceland/234/2020|EPI_ISL_417562|2020-03-17:0,USA/WA-UW-6591/2020|EPI_ISL_461415|2020-04-05:0,USA/MI-MDHHS-SC20299/2020|EPI_ISL_447096|2020-03-12:0,USA/WA-UW-6585/2020|EPI_ISL_461410|2020-04-05:0,Canada/QC-LSPQ-L00216920/2020|EPI_ISL_535754|2020-03-13:0,Netherlands/NA_229/2020|EPI_ISL_422764|2020-03-27:0,USA/NY-MSHSPSP-PV15530/2020|EPI_ISL_801961|2020-05-01:0,USA/CA-ALSR-0513-SAN/2020|EPI_ISL_483192|2020-04-02:0,Canada/QC-LSPQ-L00216503/2020|EPI_ISL_535750|2020-03-12:0,USA/NY-PRL-2021_02_19_00B18/2021|EPI_ISL_1097895|2021-02-16:0,USA/MI-MDHHS-SC20423/2020|EPI_ISL_452297|2020-03-16:0,USA/WA-UW-1630/2020|EPI_ISL_477692|2020-03-20:0,USA/MI-MDHHS-SC20422/2020|EPI_ISL_452296|2020-03-16:0,USA/WA-UW-1624/2020|EPI_ISL_477691|2020-03-20:0,USA/NY-PRL-2021_02_17_00H22/2021|EPI_ISL_1041836|2021-02-13:0,USA/MI-MDHHS-SC20421/2020|EPI_ISL_452295|2020-03-17:0,Canada/QC-LSPQ-L00216421/2020|EPI_ISL_535746|2020-03-13:0,USA/TX-HMH-7072/2020|EPI_ISL_546481|2020-06-28:0,Netherlands/NA_220/2020|EPI_ISL_422755|2020-03-26:0,USA/UT-01590/2020|EPI_ISL_449831|2020-04-07:0,USA/WA-UW-1412/2020|EPI_ISL_477686|2020-03-18:0,USA/MN-MDH-1387/2020|EPI_ISL_507974|2020-03-23:0,USA/NY-PRL-2021_02_17_00H18/2021|EPI_ISL_1041834|2021-02-15:0,USA/MI-MDHHS-SC20419/2020|EPI_ISL_452293|2020-03-14:0,USA/UN-UW-2476/2020|EPI_ISL_477684|2020-03-29:0,USA/UN-UW-1671/2020|EPI_ISL_477683|2020-03-19:0,USA/CA-CSMC12/2020|EPI_ISL_475596|2020-03-28:0,USA/MI-MDHHS-SC20414/2020|EPI_ISL_452288|2020-03-15:0,Australia/SAP403/2020|EPI_ISL_492168|2020-03-21:0,USA/DE-DHSS-F952972/2020|EPI_ISL_593978|2020-04-05:0,USA/DC-DFS-PHL-0027/2020|EPI_ISL_804866|2020-03-20:0,USA/CT-UW-2473/2020|EPI_ISL_477678|2020-03-29:0,Denmark/ALAB-SSI-572/2020|EPI_ISL_436975|2020-03-27:0,Australia/NSW2171/2020|EPI_ISL_500642|2020-03-20:0,Belgium/UGent-90/2020|EPI_ISL_468738|2020-03-13:0,Germany/NW-HHU-226/2020|EPI_ISL_626225|2020-03-17:0,USA/NY-PRL-2021_02_17_00G21/2021|EPI_ISL_1041824|2021-02-14:0,USA/CA-ALSR-0707-SAN/2020|EPI_ISL_483316|2020-03-30:0,Canada/QC-LSPQ-L00215628/2020|EPI_ISL_535734|2020-03-12:0,Chile/MA-CADIUMAG-12/2020|EPI_ISL_681678|2020-04-16:0,USA/CA-ALSR-0486-IPL/2020|EPI_ISL_483173|2020-04-11:0,USA/TX-HMH-503/2020|EPI_ISL_544471|2020-04-01:0,Belgium/UGent-87/2020|EPI_ISL_468735|2020-03-11:0,Germany/BB-ChVir3211/2020|EPI_ISL_729350|2020-03-23:0,USA/MI-MDHHS-SC20406/2020|EPI_ISL_452280|2020-04-30:0,USA/DE-DHSS-F918476/2020|EPI_ISL_593971|2020-04-01:0,USA/NY-WCM-0588-1-P/2020|EPI_ISL_855199|2020-03-15:0,Belgium/UGent-85/2020|EPI_ISL_468733|2020-03-11:0,USA/CA-ALSR-6429/2021|EPI_ISL_962735|2021-01-16:0,USA/CA-ALSR-0481-SAN/2020|EPI_ISL_483169|2020-04-02:0,Thailand/Bangkok-0077/2020|EPI_ISL_447018|2020-04-01:0,Belgium/UGent-82/2020|EPI_ISL_468731|2020-03-11:0,Canada/QC-LSPQ-L00214517/2020|EPI_ISL_535728|2020-03-11:0,USA/NY-WCM-0146-1-N/2020|EPI_ISL_855196|2020-03-15:0,USA/DE-DHSS-F918455/2020|EPI_ISL_593967|2020-03-31:0,Germany/SH-ChVir2000/2020|EPI_ISL_729498|2020-03-09:0,USA/MI-MDHHS-SC20401/2020|EPI_ISL_452275|2020-03-26:0,USA/WA-UW-9500/2020|EPI_ISL_570256|2020-05-18:0,Denmark/ALAB-SSI-197/2020|EPI_ISL_436963|2020-03-09:0,USA/MI-MDHHS-SC20399/2020|EPI_ISL_452273|2020-03-24:0,USA/NY-WCM-0119-1-P/2020|EPI_ISL_855192|2020-03-15:0,USA/MI-MDHHS-SC20398/2020|EPI_ISL_452272|2020-03-24:0,USA/NY-PRL-2021_02_19_00P19/2021|EPI_ISL_1098059|2021-02-16:0,USA/MI-MDHHS-SC20396/2020|EPI_ISL_452270|2020-03-26:0,USA/MI-MDHHS-SC20869/2020|EPI_ISL_471890|2020-04-29:0,USA/CA-CZB-1598/2020|EPI_ISL_468527|2020-03-29:0,USA/VA-DFS-PHL-0056/2020|EPI_ISL_804846|2020-03-26:0,USA/TX-HMH0448/2020|EPI_ISL_435027|2020-04-04:0,USA/MI-MDHHS-SC20395/2020|EPI_ISL_452269|2020-03-23:0,USA/MI-MDHHS-SC20868/2020|EPI_ISL_471889|2020-04-29:0,USA/CA-ALSR-0686-SAN/2020|EPI_ISL_483302|2020-03-29:0,USA/VA-DFS-PHL-0054/2020|EPI_ISL_804845|2020-03-26:0,USA/MI-MDHHS-SC20392/2020|EPI_ISL_452266|2020-03-23:0,USA/NY-PRL-2021_02_19_00P09/2021|EPI_ISL_1098054|2021-02-16:0,USA/MA-Yale-1303/2020|EPI_ISL_1017662|2020-04-08:0,Thailand/Bangkok-0058/2020|EPI_ISL_447000|2020-03-28:0,USA/MI-MDHHS-SC20390/2020|EPI_ISL_452264|2020-03-21:0,USA/MI-MDHHS-SC20860/2020|EPI_ISL_471881|2020-04-29:0,Canada/ON-S234/2020|EPI_ISL_586387|2020-03-27:0,USA/DE-DHSS-F918384/2020|EPI_ISL_593952|2020-03-30:0,USA/NY-AECOM_125/2020|EPI_ISL_826666|2020-04-06:0,Australia/VIC713/2020|EPI_ISL_427000|2020-03-29:0,Australia/VIC207/2020|EPI_ISL_419902|2020-03-19:0,Canada/ON-S233/2020|EPI_ISL_586386|2020-03-27:0,USA/NY-NYCPHL-000573/2020|EPI_ISL_632032|2020-04-01:0,USA/NY-PRL-2021_02_19_00O20/2021|EPI_ISL_1098048|2021-02-16:0,USA/TX-HMH-7026/2020|EPI_ISL_546445|2020-06-28:0,USA/RI-Yale-1310/2020|EPI_ISL_1017656|2020-04-10:0,USA/NY-PRL-2021_02_19_00O19/2021|EPI_ISL_1098047|2021-02-16:0,Belgium/RR-0326315/2020|EPI_ISL_462169|2020-03-26:0,USA/DE-DHSS-F918349/2020|EPI_ISL_593949|2020-03-30:0,USA/AZ-TG654368/2020|EPI_ISL_696005|2020-04-13:0,Germany/BE-ChVir-W1055-8157/2020|EPI_ISL_753927|2020-03-30:0,Canada/QC-JUS-V5302015/2020|EPI_ISL_889881|2020-03-30:0,USA/NY-PRL-2021_02_17_00M23/2021|EPI_ISL_1041895|2021-02-14:0,USA/DE-DHSS-F918341/2020|EPI_ISL_593947|2020-03-29:0,CzechRepublic/NRL_9640/2020|EPI_ISL_626593|2020-04-04:0,USA/NY-PRL-2021_02_17_00M21/2021|EPI_ISL_1041894|2021-02-14:0,Canada/QC-JUS-V5301021/2020|EPI_ISL_889868|2020-03-29:0,Canada/QC-JUS-V6010495/2020|EPI_ISL_890011|2020-03-30:0,USA/NY-PRL-2021_02_17_00M20/2021|EPI_ISL_1041893|2021-02-14:0,USA/UT-00346/2020|EPI_ISL_449804|2020-03-26:0,USA/WA-UW-2551/2020|EPI_ISL_485998|2020-03-30:0,USA/DE-DHSS-F918133/2020|EPI_ISL_593944|2020-03-27:0,Canada/QC-JUS-V6010574/2020|EPI_ISL_890009|2020-03-30:0,USA/WA-UW-2537/2020|EPI_ISL_485996|2020-03-30:0,USA/NY-NYCPHL-000755/2020|EPI_ISL_632135|2020-03-21:0,USA/NY-Wadsworth-11003-01/2020|EPI_ISL_426039|2020-03-05:0,Denmark/ALAB-SSI-1272/2020|EPI_ISL_444841|2020-03-10:0,USA/MI-MDHHS-SC20851/2020|EPI_ISL_471872|2020-04-29:0,USA/MI-MDHHS-SC21156/2020|EPI_ISL_507932|2020-03-26:0,USA/NY-NYCPHL-000754/2020|EPI_ISL_632134|2020-03-20:0,Denmark/ALAB-SSI-1270/2020|EPI_ISL_444840|2020-03-09:0,UnitedArabEmirates/L2185/2020|EPI_ISL_435130|2020-03-12:0,France/PAC-IHU-0131/2020|EPI_ISL_569327|2020-03-12:0,USA/CA-CZB011a/2020|EPI_ISL_417935|2020-03-18:0,USA/NY-Wadsworth-10999-01/2020|EPI_ISL_426037|2020-03-05:0,Denmark/ALAB-SSI-1269/2020|EPI_ISL_444839|2020-03-09:0,UnitedArabEmirates/L1758/2020|EPI_ISL_435129|2020-03-10:0,USA/NM-UNM-00098/2020|EPI_ISL_467639|2020-04-01:0,France/PAC-IHU-0130/2020|EPI_ISL_569326|2020-03-12:0,USA/NY-NYCPHL-000752/2020|EPI_ISL_632132|2020-03-21:0,USA/NY-Wadsworth-10958-01/2020|EPI_ISL_426036|2020-03-04:0,USA/NM-UNM-00097/2020|EPI_ISL_467638|2020-04-01:0,USA/NY-UB-00005/2020|EPI_ISL_1009311|2020-04-06:0,USA/NY-Wadsworth-10957-02/2020|EPI_ISL_426035|2020-03-04:0,Denmark/ALAB-SSI-1265/2020|EPI_ISL_444837|2020-03-09:0,Austria/CeMM0660/2020|EPI_ISL_583629|2020-03-26:0,France/IDF_HB_112003012438/2020|EPI_ISL_940272|2020-03-04:0,USA/NY-Wadsworth-10955-01/2020|EPI_ISL_426034|2020-03-04:0,Denmark/ALAB-SSI-1264/2020|EPI_ISL_444836|2020-03-09:0,USA/NM-UNM-00095/2020|EPI_ISL_467636|2020-04-01:0,USA/MI-MDHHS-SC20846/2020|EPI_ISL_471867|2020-04-29:0,USA/WA-UW-2382/2020|EPI_ISL_485989|2020-03-30:0,Austria/CeMM0657/2020|EPI_ISL_583627|2020-03-27:0,Taiwan/NTU09/2020|EPI_ISL_422412|2020-03-14:0,Israel/701002561/2020|EPI_ISL_447288|2020-03-26:0,USA/NM-UNM-00087/2020|EPI_ISL_467634|2020-04-01:0,USA/MI-MDHHS-SC20844/2020|EPI_ISL_471865|2020-04-29:0,USA/OH-PLMI-J6JH6-049/2020|EPI_ISL_956163|2020-04:0,USA/NY-Wadsworth-10704-01/2020|EPI_ISL_426031|2020-03-04:0,UnitedArabEmirates/L0484/2020|EPI_ISL_435123|2020-03-12:0,USA/NM-UNM-00086/2020|EPI_ISL_467633|2020-04-01:0,USA/MI-MDHHS-SC21148/2020|EPI_ISL_507924|2020-03-26:0,USA/NY-PRL-2021_02_17_00L23/2021|EPI_ISL_1041881|2021-02-15:0,USA/NY-Wadsworth-10703-01/2020|EPI_ISL_426030|2020-03-04:0,USA/NM-UNM-00085/2020|EPI_ISL_467632|2020-04-01:0,USA/MI-MDHHS-SC21147/2020|EPI_ISL_507923|2020-03-23:0,France/PAC-IHU-0119/2020|EPI_ISL_569319|2020-03-24:0,Germany/SH-ChVir3210/2020|EPI_ISL_729465|2020-03-22:0,USA/NY-PRL-2021_02_17_00L22/2021|EPI_ISL_1041880|2021-02-15:0,USA/WA-UW134/2020|EPI_ISL_416672|2020-03-10:0,Israel/701002681/2020|EPI_ISL_447285|2020-03-27:0,USA/NY-NYUMC924/2020|EPI_ISL_467417|2020-03-18:0,Austria/CeMM0650/2020|EPI_ISL_583623|2020-03-30:0,USA/NY-NYCPHL-000743/2020|EPI_ISL_632124|2020-03-19:0,USA/NY-NYUMC923/2020|EPI_ISL_467416|2020-03-18:0,USA/MI-MDHHS-SC20840/2020|EPI_ISL_471861|2020-04-29:0,USA/NM-UNM-00083/2020|EPI_ISL_467630|2020-04-01:0,USA/WA-UW109/2020|EPI_ISL_416647|2020-03-11:0,Denmark/ALAB-SSI-1252/2020|EPI_ISL_444829|2020-03-11:0,USA/MI-MDHHS-SC21619/2020|EPI_ISL_516346|2020-03-27:0,USA/TX-HMH-772/2020|EPI_ISL_545601|2020-04-08:0,Austria/CeMM0647/2020|EPI_ISL_583621|2020-03-29:0,Sweden/20-05819/2020|EPI_ISL_452229|2020-03-16:0,USA/MI-MDHHS-SC21143/2020|EPI_ISL_507919|2020-03-23:0,Denmark/ALAB-SSI-1249/2020|EPI_ISL_444827|2020-03-11:0,USA/MI-MDHHS-SC21142/2020|EPI_ISL_507918|2020-03-25:0,USA/MI-MDHHS-SC21612/2020|EPI_ISL_516339|2020-03-27:0,Austria/CeMM0642/2020|EPI_ISL_583619|2020-03-24:0,USA/NM-UNM-00045/2020|EPI_ISL_467626|2020-03-20:0,USA/MI-MDHHS-SC21611/2020|EPI_ISL_516338|2020-03-27:0,USA/CA-SR0201/2020|EPI_ISL_437583|2020-03-22:0,USA/MI-MDHHS-SC21140/2020|EPI_ISL_507916|2020-03-24:0,France/PAC-IHU-0107/2020|EPI_ISL_569312|2020-03-23:0,Austria/CeMM0013/2020|EPI_ISL_419666|2020-03-11:0,USA/NY-NYUMC917/2020|EPI_ISL_467410|2020-03-26:0,USA/MI-MDHHS-SC21609/2020|EPI_ISL_516336|2020-03-28:0,Austria/CeMM0617/2020|EPI_ISL_583616|2020-04-22:0,USA/OH-ODH-SC22237/2020|EPI_ISL_941272|2020-03-27:0,Austria/CeMM0012/2020|EPI_ISL_419665|2020-03-10:0,USA/CA-SR0205/2020|EPI_ISL_437581|2020-03-21:0,Denmark/ALAB-SSI-1244/2020|EPI_ISL_444823|2020-03-11:0,USA/NY-NYUMC916/2020|EPI_ISL_467409|2020-03-20:0,USA/MI-MDHHS-SC21138/2020|EPI_ISL_507914|2020-03-25:0,Austria/CeMM0616/2020|EPI_ISL_583615|2020-04-24:0,USA/NY-UB-00019/2020|EPI_ISL_1009292|2020-04-01:0,Denmark/ALAB-SSI411/2020|EPI_ISL_429505|2020-03-10:0,USA/TX-HMH-2807/2020|EPI_ISL_545569|2020-06-08:0,France/PAC-IHU-0100/2020|EPI_ISL_569309|2020-03-22:0,Germany/HH-hpi-p1641/2020|EPI_ISL_775672|2020-03-17:0,USA/CA-SR0219/2020|EPI_ISL_437579|2020-04-02:0,Denmark/ALAB-SSI-1241/2020|EPI_ISL_444820|2020-03-11:0,USA/NY-NYUMC913/2020|EPI_ISL_467406|2020-05-07:0,Denmark/ALAB-SSI408/2020|EPI_ISL_429502|2020-03-10:0,USA/MI-MDHHS-SC21134/2020|EPI_ISL_507910|2020-03-30:0,USA/MI-MDHHS-SC21604/2020|EPI_ISL_516331|2020-03-27:0,Austria/CeMM0600/2020|EPI_ISL_583611|2020-03-17:0,USA/HI-H200059/2020|EPI_ISL_752643|2020-04-14:0,Denmark/ALAB-SSI407/2020|EPI_ISL_429501|2020-03-10:0,USA/MI-MDHHS-SC21133/2020|EPI_ISL_507909|2020-03-25:0,Denmark/ALAB-SSI-1235/2020|EPI_ISL_444817|2020-03-11:0,USA/MI-MDHHS-SC21132/2020|EPI_ISL_507908|2020-03-25:0,USA/MI-MDHHS-SC21602/2020|EPI_ISL_516329|2020-03-27:0,Canada/QC-JUS-V5281618/2020|EPI_ISL_890767|2020-03-27:0,Sweden/20-08132/2020|EPI_ISL_454446|2020-03-10:0,USA/NY-NYCPHL-000682/2020|EPI_ISL_632099|2020-03-14:0,USA/HI-H200055/2020|EPI_ISL_752640|2020-04-15:0,USA/NY-NYUMC68/2020|EPI_ISL_420584|2020-03-18:0,USA/NY-NYCPHL-000681/2020|EPI_ISL_632098|2020-03-14:0,Canada/QC-JUS-V5281616/2020|EPI_ISL_890765|2020-03-28:0,Canada/QC-JUS-V5262107/2020|EPI_ISL_890683|2020-03-26:0,USA/NY-PRL-2021_02_19_00L03/2021|EPI_ISL_1098004|2021-02-15:0,USA/NY-NYUMC907/2020|EPI_ISL_467400|2020-05-07:0,USA/MI-MDHHS-SC20824/2020|EPI_ISL_471845|2020-04-17:0,Germany/HH-hpi-p1540/2020|EPI_ISL_775664|2020-03-15:0,Canada/QC-JUS-V5262102/2020|EPI_ISL_890682|2020-03-26:0,USA/MI-MDHHS-SC21598/2020|EPI_ISL_516325|2020-03-26:0,USA/NY-NYCPHL-000678/2020|EPI_ISL_632096|2020-03-13:0,Israel/990300691/2020|EPI_ISL_447266|2020-03-31:0,USA/NM-UNM-00031/2020|EPI_ISL_467612|2020-03-17:0,USA/MI-MDHHS-SC21127/2020|EPI_ISL_507903|2020-03-27:0,USA/MI-MDHHS-SC21597/2020|EPI_ISL_516324|2020-03-26:0,Canada/QC-JUS-V5311728/2020|EPI_ISL_889835|2020-03-31:0,USA/NY-NYUMC65/2020|EPI_ISL_420580|2020-03-18:0,Sweden/20-08125/2020|EPI_ISL_454441|2020-03-09:0,USA/NM-UNM-00030/2020|EPI_ISL_467611|2020-03-17:0,USA/MI-MDHHS-SC21125/2020|EPI_ISL_507901|2020-03-26:0,USA/MI-MDHHS-SC21911/2020|EPI_ISL_565972|2020-03-27:0,Canada/QC-JUS-V5270328/2020|EPI_ISL_890679|2020-03-25:0,USA/NY-NYUMC485/2020|EPI_ISL_436733|2020-03-18:0,USA/MI-MDHHS-SC21594/2020|EPI_ISL_516321|2020-03-26:0,USA/WI-WSLH-200174/2020|EPI_ISL_578400|2020-04-03:0,USA/NY-NYCPHL-000674/2020|EPI_ISL_632092|2020-03-12:0,Germany/HH-hpi-p1660/2020|EPI_ISL_775659|2020-03-18:0,Canada/QC-JUS-V5272031/2020|EPI_ISL_890759|2020-03-24:0,Luxembourg/LNS9862689/2020|EPI_ISL_419606|2020-03-11:0,USA/CA-SR0413/2020|EPI_ISL_458283|2020-03-25:0,USA/MI-MDHHS-SC21908/2020|EPI_ISL_565969|2020-04-11:0,USA/NY-NYCPHL-000673/2020|EPI_ISL_632091|2020-03-12:0,USA/NY-AECOM_045/2020|EPI_ISL_826624|2020-04-03:0,Canada/QC-JUS-V6010733/2020|EPI_ISL_889831|2020-03-29:0,Canada/QC-JUS-V5270637/2020|EPI_ISL_890676|2020-03-26:0,USA/NY-NYUMC61/2020|EPI_ISL_420576|2020-03-18:0,USA/CA-ALSR-0827-SAN/2020|EPI_ISL_483384|2020-04-02:0,USA/MI-UM-2006S005728/2020|EPI_ISL_495596|2020-03-30:0,USA/NY-AECOM_044/2020|EPI_ISL_826623|2020-04-03:0,Canada/QC-JUS-V5270700/2020|EPI_ISL_890675|2020-03-26:0,USA/CA-SR0411/2020|EPI_ISL_458281|2020-04-05:0,USA/MI-MDHHS-SC21214/2020|EPI_ISL_507471|2020-04-01:0,USA/NY-AECOM_043/2020|EPI_ISL_826622|2020-04-03:0,Canada/QC-JUS-V5270618/2020|EPI_ISL_890756|2020-03-25:0,Canada/QC-JUS-V5270707/2020|EPI_ISL_890674|2020-03-26:0,Luxembourg/LNS9512434/2020|EPI_ISL_419603|2020-03-16:0,Israel/990430264/2020|EPI_ISL_447259|2020-03-29:0,Denmark/ALAB-SSI-757/2020|EPI_ISL_444891|2020-03-11:0,USA/NY-NYCPHL-000670/2020|EPI_ISL_632088|2020-03-18:0,Canada/QC-JUS-V5270713/2020|EPI_ISL_890673|2020-03-26:0,Denmark/ALAB-SSI-756/2020|EPI_ISL_444890|2020-03-11:0,USA/NM-UNM-00023/2020|EPI_ISL_467604|2020-03-16:0,USA/WA-S878/2020|EPI_ISL_463368|2020-04-16:0,USA/CA-ALSR-0821-SAN/2020|EPI_ISL_483381|2020-04-02:0,USA/MI-MDHHS-SC21212/2020|EPI_ISL_507469|2020-03-29:0,Denmark/DCGC-16746/2020|EPI_ISL_714191|2020-05-04:0,Canada/QC-JUS-V6010544/2020|EPI_ISL_889827|2020-03-29:0,Canada/QC-JUS-V5281590/2020|EPI_ISL_890754|2020-03-28:0,Singapore/325/2020|EPI_ISL_462089|2020-03-25:0,USA/NY-AECOM_040/2020|EPI_ISL_826619|2020-04-15:0,Canada/QC-JUS-V5311681/2020|EPI_ISL_889826|2020-03-30:0,Canada/QC-JUS-V5281581/2020|EPI_ISL_890753|2020-03-28:0,Luxembourg/LNS9080444/2020|EPI_ISL_419600|2020-03-13:0,USA/NY-NYUMC56/2020|EPI_ISL_420571|2020-03-18:0,USA/MI-MDHHS-SC21587/2020|EPI_ISL_516314|2020-03-23:0,USA/NY-NYCPHL-000662/2020|EPI_ISL_632085|2020-03-17:0,Canada/QC-JUS-V5281549/2020|EPI_ISL_890752|2020-03-28:0,USA/NY-NYUMC55/2020|EPI_ISL_420570|2020-03-17:0,USA/MI-MDHHS-SC21209/2020|EPI_ISL_507466|2020-03-28:0,USA/NY-NYCPHL-000647/2020|EPI_ISL_632084|2020-03-12:0,USA/HI-H200041/2020|EPI_ISL_752625|2020-04-15:0,USA/NY-AECOM_037/2020|EPI_ISL_826617|2020-04-15:0,USA/MI-MDHHS-SC21585/2020|EPI_ISL_516312|2020-03-24:0,USA/NY-NYCPHL-000641/2020|EPI_ISL_632083|2020-03-12:0,USA/MI-MDHHS-SC20809/2020|EPI_ISL_471830|2020-05-20:0,USA/MI-UM-2006S000877/2020|EPI_ISL_487229|2020-03-28:0,USA/HI-H200039/2020|EPI_ISL_752623|2020-04-15:0,USA/NY-AECOM_033/2020|EPI_ISL_826615|2020-04-15:0,USA/NY-NYCPHL-000634/2020|EPI_ISL_632081|2020-03-10:0,USA/HI-H200038/2020|EPI_ISL_752622|2020-04-13:0,USA/MI-MDHHS-SC21582/2020|EPI_ISL_516309|2020-03-23:0,USA/MI-MDHHS-SC21897/2020|EPI_ISL_565958|2020-03-25:0,USA/HI-H200037/2020|EPI_ISL_752621|2020-04-13:0,USA/WA-UW-4619/2020|EPI_ISL_460630|2020-03-29:0,USA/MI-MDHHS-SC21581/2020|EPI_ISL_516308|2020-03-23:0,USA/TX-HMH-2771/2020|EPI_ISL_545543|2020-06-03:0,Canada/QC-JUS-V5311642/2020|EPI_ISL_889819|2020-03-29:0,Luxembourg/LNS4423730/2020|EPI_ISL_429733|2020-03-22:0,USA/MI-MDHHS-SC20805/2020|EPI_ISL_471826|2020-05-18:0,USA/MI-MDHHS-SC21203/2020|EPI_ISL_507460|2020-03-31:0,USA/MI-MDHHS-SC21579/2020|EPI_ISL_516306|2020-03-22:0,Germany/HH-hpi-p1654/2020|EPI_ISL_775639|2020-03-17:0,USA/NY-NYUMC2/2020|EPI_ISL_416830|2020-03-16:0,USA/MI-MDHHS-SC21201/2020|EPI_ISL_507458|2020-03-30:0,USA/NY-NYCPHL-000620/2020|EPI_ISL_632076|2020-03-12:0,USA/HI-H200031/2020|EPI_ISL_752617|2020-03-21:0,USA/WA-UW-4588/2020|EPI_ISL_460626|2020-03-31:0,USA/MI-MDHHS-SC21200/2020|EPI_ISL_507457|2020-04-01:0,USA/MI-MDHHS-SC21577/2020|EPI_ISL_516304|2020-03-23:0,USA/MI-MDHHS-SC21892/2020|EPI_ISL_565953|2020-04-01:0,Germany/HH-hpi-p1557/2020|EPI_ISL_775637|2020-03-15:0,USA/CA-ALSR-0801-SAN/2020|EPI_ISL_483368|2020-03-31:0,USA/NY-Wadsworth-12824-01/2020|EPI_ISL_525597|2020-03-11:0,Denmark/ALAB-SSI-724/2020|EPI_ISL_444875|2020-03-28:0,USA/NY-NYCPHL-000617/2020|EPI_ISL_632073|2020-03-12:0,Canada/QC-JUS-V5311546/2020|EPI_ISL_889813|2020-03-29:0,Finland/13M27/2020|EPI_ISL_418387|2020-03-13:0,USA/MI-MDHHS-SC21574/2020|EPI_ISL_516301|2020-03-23:0,Germany/HH-hpi-p1531/2020|EPI_ISL_775634|2020-03-15:0,Canada/QC-JUS-V5280612/2020|EPI_ISL_889812|2020-03-27:0,Finland/13M26/2020|EPI_ISL_418386|2020-03-13:0,USA/MI-MDHHS-SC21573/2020|EPI_ISL_516300|2020-03-23:0,Denmark/DCGC-1865/2020|EPI_ISL_622598|2020-03-30:0,USA/NY-AECOM_019/2020|EPI_ISL_826604|2020-04-03:0,USA/NY-AECOM_018/2020|EPI_ISL_826603|2020-04-03:0,Singapore/1012/2020|EPI_ISL_574497|2020-03-23:0,USA/NY-AECOM_010/2020|EPI_ISL_826601|2020-04-15:0,Canada/QC-JUS-V5300631/2020|EPI_ISL_890524|2020-03-29:0,France/IDF_PSL_74/2020|EPI_ISL_1015051|2020-03-09:0,USA/UT-03867/2020|EPI_ISL_470724|2020-04-05:0,USA/MI-MDHHS-SC21192/2020|EPI_ISL_507449|2020-03-30:0,USA/NY-Wadsworth-11789-01/2020|EPI_ISL_525590|2020-03-08:0,France/OCC-SC495/2020|EPI_ISL_660690|2020-03-26:0,USA/NY-Wadsworth-11690-01/2020|EPI_ISL_525588|2020-03-08:0,Singapore/1008/2020|EPI_ISL_574493|2020-03-25:0,Croatia/52107_ID1647-24/2020|EPI_ISL_994666|2020-03-28:0,Denmark/ALAB-SSI-705/2020|EPI_ISL_444866|2020-03-27:0,USA/NY-Wadsworth-11681-01/2020|EPI_ISL_525587|2020-03-08:0,USA/NY-NYCPHL-000607/2020|EPI_ISL_632064|2020-03-11:0,USA/NY-Wadsworth-11679-01/2020|EPI_ISL_525586|2020-03-08:0,USA/NY-NYCPHL-000606/2020|EPI_ISL_632063|2020-03-11:0,Australia/QLD1386/2020|EPI_ISL_849703|2020-03-19:0,USA/MN-MDH-1276/2020|EPI_ISL_482997|2020-03-12:0,Canada/ON-S1229/2020|EPI_ISL_586303|2020-04-08:0,USA/NY-NYCPHL-000604/2020|EPI_ISL_632062|2020-03-11:0,Croatia/52109_ID1647_26/2020|EPI_ISL_994663|2020-03-28:0,USA/CA-SR0370/2020|EPI_ISL_458253|2020-04-29:0,USA/MI-MDHHS-SC21186/2020|EPI_ISL_507443|2020-04-04:0,USA/NY-Wadsworth-11538-01/2020|EPI_ISL_525584|2020-03-07:0,USA/NY-NYCPHL-000603/2020|EPI_ISL_632061|2020-03-11:0,Australia/QLD1384/2020|EPI_ISL_849701|2020-03-18:0,USA/CA-SR0369/2020|EPI_ISL_458252|2020-04-05:0,USA/NY-Wadsworth-11537-01/2020|EPI_ISL_525583|2020-03-07:0,Canada/QC-JUS-V5300563/2020|EPI_ISL_890516|2020-03-28:0,USA/NY-Wadsworth-11513-01/2020|EPI_ISL_525582|2020-03-07:0,USA/MN-MDH-1272/2020|EPI_ISL_482993|2020-03-12:0,USA/NY-Wadsworth-11509-01/2020|EPI_ISL_525581|2020-03-07:0,USA/MI-MDHHS-SC21182/2020|EPI_ISL_507439|2020-04-03:0,Belgium/ITM_C030/2020|EPI_ISL_434376|2020-03-25:0,Canada/QC-JUS-V5280015/2020|EPI_ISL_890512|2020-03-26:0,Australia/WA03/2020|EPI_ISL_420533|2020-03-14:0,USA/MN-MDH-1269/2020|EPI_ISL_482990|2020-03-11:0,USA/CA-SR0429/2020|EPI_ISL_467959|2020-03-11:0,USA/TX-HMH-1467/2020|EPI_ISL_542739|2020-04-29:0,Germany/HH-hpi-p1753/2020|EPI_ISL_776128|2020-03-14:0,Germany/HH-hpi-p1752/2020|EPI_ISL_776127|2020-03-14:0,Croatia/52098_ID1647_15/2020|EPI_ISL_994654|2020-03-23:0,Luxembourg/LNS4641661/2020|EPI_ISL_429707|2020-03-18:0,USA/CA-SR0426/2020|EPI_ISL_467957|2020-03-24:0,Switzerland/BE-UNIBE-205-7690/2020|EPI_ISL_574843|2020-03-31:0,Germany/HH-hpi-p1751/2020|EPI_ISL_776126|2020-03-14:0,USA/IL-IDPH-C-000141/2020|EPI_ISL_848281|2020-03-30:0,Israel/701002462/2020|EPI_ISL_447296|2020-03-24:0,Israel/701002489/2020|EPI_ISL_447295|2020-03-25:0,USA/AZ-TG268917/2020|EPI_ISL_426519|2020-03-14:0,France/OCC-SC469/2020|EPI_ISL_660673|2020-03-07:0,Germany/HH-hpi-p1745/2020|EPI_ISL_776123|2020-03-14:0,Israel/701002538/2020|EPI_ISL_447293|2020-03-25:0,USA/CA-ALSR-0719-SAN/2020|EPI_ISL_483322|2020-03-27:0,USA/MI-MDHHS-SC21173/2020|EPI_ISL_507430|2020-04-03:0,Germany/HH-hpi-p1744/2020|EPI_ISL_776122|2020-03-14:0,USA/MI-MDHHS-SC21172/2020|EPI_ISL_507429|2020-04-02:0,Canada/QC-JUS-V5270613/2020|EPI_ISL_890503|2020-03-26:0,USA/IN-Lilly-IPB0173-02bc02/2020|EPI_ISL_902971|2020-03-22:0,Germany/HH-hpi-p1742/2020|EPI_ISL_776120|2020-03-14:0,CzechRepublic/IAB20_006_54/2020|EPI_ISL_889329|2020-03:0,USA/IN-Lilly-IPB0173-02bc01/2020|EPI_ISL_902970|2020-03-21:0,CzechRepublic/IAB20_006_53/2020|EPI_ISL_889328|2020-03:0,Canada/QC-JUS-V5270636/2020|EPI_ISL_890501|2020-03-26:0,USA/MI-MDHHS-SC21169/2020|EPI_ISL_507426|2020-04-03:0,Canada/QC-JUS-V5270587/2020|EPI_ISL_890500|2020-03-26:0,USA/WA-UW-2074/2020|EPI_ISL_426080|2020-03-25:0,USA/MN-MDH-1296/2020|EPI_ISL_483016|2020-03-24:0,USA/DE-DHSS-F917974/2020|EPI_ISL_576166|2020-03-26:0,Germany/HH-hpi-p1738/2020|EPI_ISL_776117|2020-03-14:0,USA/IN-Lilly-IPB0173-01bc25/2020|EPI_ISL_902967|2020-03-23:0,USA/MI-MDHHS-SC21167/2020|EPI_ISL_507424|2020-04-03:0,USA/DE-DHSS-F917892/2020|EPI_ISL_576165|2020-03-25:0,Germany/HH-hpi-p1737/2020|EPI_ISL_776116|2020-03-15:0,Iceland/558/2020|EPI_ISL_424578|2020-03-27:0,Belgium/Rega-0331263/2020|EPI_ISL_458233|2020-03-31:0,USA/MN-MDH-1294/2020|EPI_ISL_483014|2020-03-24:0,USA/DE-DHSS-F917896/2020|EPI_ISL_576164|2020-03-25:0,USA/TX-HMH-1441/2020|EPI_ISL_542725|2020-05-02:0,Australia/QLD1094/2020|EPI_ISL_593613|2020-04-01:0,USA/MN-MDH-1288/2020|EPI_ISL_483009|2020-03-23:0,Germany/HH-hpi-p1732/2020|EPI_ISL_776112|2020-03-14:0,USA/NY-MSHSPSP-PV18646/2020|EPI_ISL_802021|2020-04-14:0,Australia/VIC50/2020|EPI_ISL_419766|2020-03-12:0,Canada/ON-S120/2020|EPI_ISL_586293|2020-03-22:0,USA/NY-MSHSPSP-PV18716/2020|EPI_ISL_802020|2020-04-14:0,USA/MI-MDHHS-SC21621/2020|EPI_ISL_516348|2020-03-29:0,Germany/HH-hpi-p1730/2020|EPI_ISL_776110|2020-03-15:0,Switzerland/GR-ETHZ-100840/2020|EPI_ISL_451788|2020-03-25:0,USA/MI-MDHHS-SC21617/2020|EPI_ISL_516344|2020-03-27:0,Senegal/1749/2020|EPI_ISL_480787|2020-03-31:0,USA/MI-MDHHS-SC21616/2020|EPI_ISL_516343|2020-03-29:0,Australia/VIC48/2020|EPI_ISL_419762|2020-03-12:0,Denmark/DCGC-1861/2020|EPI_ISL_622538|2020-04-20:0,USA/DE-DHSS-F918347/2020|EPI_ISL_593948|2020-03-29:0,CzechRepublic/IAB20_006_31/2020|EPI_ISL_889315|2020-03-19:0,Iceland/80/2020|EPI_ISL_417865|2020-03-09:0,Canada/QC-LSPQ-L00239298/2020|EPI_ISL_536244|2020-03-26:0,USA/DE-DHSS-F917912/2020|EPI_ISL_576154|2020-03-25:0,Canada/AB-12751/2020|EPI_ISL_806078|2020-03-24:0,USA/CA-CZB-9972/2020|EPI_ISL_857035|2020-05-10:0,USA/CA-CZB-9970/2020|EPI_ISL_857034|2020-05-11:0,CzechRepublic/IAB20_006_29/2020|EPI_ISL_889313|2020-03-19:0,Canada/QC-LSPQ-L00230506/2020|EPI_ISL_535922|2020-03-21:0,USA/DE-DHSS-F918052/2020|EPI_ISL_593941|2020-03-26:0,Canada/ON-S107/2020|EPI_ISL_586284|2020-03-21:0,USA/DE-DHSS-F918049/2020|EPI_ISL_593940|2020-03-26:0,USA/CA-CZB-9964/2020|EPI_ISL_857032|2020-05-13:0,Canada/ON-PHL-20-80617/2020|EPI_ISL_1112689|2020-04:0,Japan/PG-1635/2020|EPI_ISL_685241|2020-03:0,USA/CA-CZB-9954/2020|EPI_ISL_857031|2020-05-14:0,Iceland/40/2020|EPI_ISL_417846|2020-03-04:0,USA/WA-S571/2020|EPI_ISL_434331|2020-03-30:0,Canada/QC-LSPQ-L00230472/2020|EPI_ISL_535919|2020-03-21:0,Canada/ON-PHL-20-80913/2020|EPI_ISL_1112686|2020-03:0,Iceland/36/2020|EPI_ISL_417844|2020-03-04:0,USA/DC-DFS-PHL-0011/2020|EPI_ISL_804898|2020-03-16:0,Canada/ON-PHL-20-80625/2020|EPI_ISL_1112685|2020-04:0,Canada/ON-PHL-20-80622/2020|EPI_ISL_1112684|2020-04:0,Iceland/31/2020|EPI_ISL_417842|2020-03-03:0,USA/NY-Wadsworth-10495-01/2020|EPI_ISL_425224|2020-03-03:0,USA/OR-PROV-027/2020|EPI_ISL_482311|2020-03-29:0,Austria/CeMM0928/2020|EPI_ISL_583780|2020-03-19:0,USA/DC-DFS-PHL-0008/2020|EPI_ISL_804896|2020-03-09:0,USA/OH-ODH-SC21894/2020|EPI_ISL_940556|2020-03-23:0,Australia/VIC31/2020|EPI_ISL_419750|2020-03-10:0,SouthKorea/KCDC2173/2020|EPI_ISL_506967|2020-03-23:0,Australia/WA111/2020|EPI_ISL_512764|2020-03-29:0,USA/NY-NYCPHL-000797/2020|EPI_ISL_632177|2020-03-24:0,Canada/ON-UHTC_0037/2020|EPI_ISL_464028|2020-04-03:0,SouthKorea/KCDC2172/2020|EPI_ISL_506966|2020-03-23:0,USA/NY-NYCPHL-000796/2020|EPI_ISL_632176|2020-03-25:0,USA/NY-NYUMC364/2020|EPI_ISL_430391|2020-04-09:0,Switzerland/ZH-ETHZ-100817/2020|EPI_ISL_451767|2020-03-26:0,Austria/CeMM0925/2020|EPI_ISL_583777|2020-03-18:0,USA/NY-NYCPHL-000795/2020|EPI_ISL_632175|2020-03-27:0,Canada/ON-PHL-20-80579/2020|EPI_ISL_1112680|2020-04:0,Australia/VIC712/2020|EPI_ISL_426999|2020-03-29:0,USA/WI-WSLH-200011/2020|EPI_ISL_470540|2020-03-15:0,USA/NY-NYUMC362/2020|EPI_ISL_430389|2020-04-08:0,USA/NY-NYCPHL-000793/2020|EPI_ISL_632173|2020-03-22:0,Japan/PG-0770/2020|EPI_ISL_684380|2020-03:0,USA/NY-MSHSPSP-PV19302/2020|EPI_ISL_802000|2020-04-05:0,USA/TX-HMH-MCoV-10508/2020|EPI_ISL_789508|2020-07-08:0,Iceland/219/2020|EPI_ISL_417835|2020-03-16:0,Austria/CeMM0921/2020|EPI_ISL_583773|2020-03-16:0,Australia/VIC885/2020|EPI_ISL_427138|2020-04-06:0,Iceland/217/2020|EPI_ISL_417833|2020-03-16:0,Iceland/216/2020|EPI_ISL_417832|2020-03-16:0,Canada/ON-UHTC_0043/2020|EPI_ISL_464020|2020-04-02:0,USA/WA-UW-1613/2020|EPI_ISL_477689|2020-03-19:0,USA/WA-UW-1501/2020|EPI_ISL_477688|2020-03-19:0,USA/NY-NYUMC356/2020|EPI_ISL_430383|2020-04-08:0,Austria/CeMM0917/2020|EPI_ISL_583769|2020-03-16:0,Austria/CeMM0916/2020|EPI_ISL_583768|2020-03-16:0,Austria/CeMM0915/2020|EPI_ISL_583767|2020-03-15:0,Germany/NW-HHU-162/2020|EPI_ISL_602531|2020-03-14:0,USA/IL-UW-353/2020|EPI_ISL_450707|2020-04-14:0,Austria/CeMM0914/2020|EPI_ISL_583766|2020-03-15:0,Germany/NW-HHU-161/2020|EPI_ISL_602530|2020-03-14:0,Nigeria/OY008-CV29/2020|EPI_ISL_455429|2020-03-27:0,Norway/1949/2020|EPI_ISL_470882|2020-03-09:0,USA/NY-NYCPHL-000783/2020|EPI_ISL_632163|2020-03-18:0,USA/AZ-TG648630/2020|EPI_ISL_695867|2020-04-28:0,France/IDF_HB_112007073476/2020|EPI_ISL_940541|2020-07-21:0,Denmark/ALAB-SSI-580/2020|EPI_ISL_436979|2020-03-30:0,Canada/QC-LSPQ-L00219089/2020|EPI_ISL_535790|2020-03-14:0,Denmark/DCGC-753/2020|EPI_ISL_613543|2020-03-09:0,USA/DC-DFS-PHL-0051/2020|EPI_ISL_804878|2020-03-26:0,Canada/QC-LSPQ-L00219049/2020|EPI_ISL_535788|2020-03-14:0,Australia/WA461/2020|EPI_ISL_708755|2020-04-02:0,USA/DC-DFS-PHL-0033/2020|EPI_ISL_804876|2020-03-21:0,USA/DC-DFS-PHL-0028/2020|EPI_ISL_804875|2020-03-20:0,USA/NY-NYCPHL-000776/2020|EPI_ISL_632156|2020-03-20:0,Netherlands/NoordHolland_10008/2020|EPI_ISL_454757|2020-03-06:0,USA/WA-UW-1285/2020|EPI_ISL_570912|2020-03-17:0,Germany/NI-hpi-p1458/2020|EPI_ISL_776548|2020-03-11:0,Canada/Qc-JEW-Q7252106/2020|EPI_ISL_825833|2020-03-25:0,USA/NY-NYCPHL-000774/2020|EPI_ISL_632154|2020-03-16:0,France/PAC-IHU-0062/2020|EPI_ISL_569281|2020-03-19:0,USA/CT-UW-6288/2020|EPI_ISL_570095|2020-04-01:0,USA/AZ-TG670173/2020|EPI_ISL_696371|2020-05-02:0,Australia/WA534/2020|EPI_ISL_794706|2020-03-23:0,Australia/VIC122/2020|EPI_ISL_419724|2020-03-18:0,USA/NY-NYUMC606/2020|EPI_ISL_444723|2020-04-03:0,France/IDF_HB_112003900001/2020|EPI_ISL_940529|2020-03-04:0,Australia/SAP282/2020|EPI_ISL_467988|2020-03-25:0,Australia/SAP236/2020|EPI_ISL_468005|2020-03-31:0,Canada/QC-LSPQ-L00218353/2020|EPI_ISL_535779|2020-03-14:0,Australia/WA532/2020|EPI_ISL_794704|2020-03-18:0,Australia/NSW2177/2020|EPI_ISL_509507|2020-03-20:0,USA/DC-DFS-PHL-0026/2020|EPI_ISL_804860|2020-03-20:0,France/PAC-IHU-0057/2020|EPI_ISL_569276|2020-03-19:0,USA/NY-NYCPHL-000219/2020|EPI_ISL_631750|2020-04-28:0,USA/ID-UW-6222/2020|EPI_ISL_570088|2020-04-01:0,USA/NY-NYCPHL-000217/2020|EPI_ISL_631748|2020-04-23:0,USA/NY-NYCPHL-000765/2020|EPI_ISL_632145|2020-03-19:0,USA/NY-NYUMC599/2020|EPI_ISL_444716|2020-04-03:0,Austria/CeMM0893/2020|EPI_ISL_583746|2020-03-17:0,USA/NY-NYCPHL-000764/2020|EPI_ISL_632144|2020-03-18:0,Austria/CeMM0892/2020|EPI_ISL_583745|2020-03-17:0,USA/NY-NYCPHL-000212/2020|EPI_ISL_631745|2020-04-21:0,USA/NY-NYUMC331/2020|EPI_ISL_430358|2020-04-13:0,USA/NY-NYCPHL-000762/2020|EPI_ISL_632142|2020-03-20:0,Iceland/158/2020|EPI_ISL_417805|2020-03-13:0,USA/OH-ODH-SC22466/2020|EPI_ISL_959472|2020-03-29:0,Netherlands/NA_209/2020|EPI_ISL_422744|2020-03-25:0,France/PAC-IHU-0046/2020|EPI_ISL_569267|2020-03-18:0,USA/NY-NYCPHL-000759/2020|EPI_ISL_632139|2020-03-22:0,Canada/NS-NML-1770/2020|EPI_ISL_914999|2020-04-02:0,USA/NY-NYUMC593/2020|EPI_ISL_444710|2020-04-01:0,Portugal/PT0411/2020|EPI_ISL_454135|2020-03-21:0,USA/NY-NYCPHL-000205/2020|EPI_ISL_631738|2020-04-18:0,USA/AZ-TG340369/2020|EPI_ISL_914221|2020-05-29:0,USA/NY-PRL-2021_02_17_00E15/2021|EPI_ISL_1041799|2021-02-14:0,USA/WA-UW-3973/2020|EPI_ISL_430896|2020-03-29:0,Netherlands/NA_204/2020|EPI_ISL_422739|2020-03-25:0,France/PAC-IHU-0516/2020|EPI_ISL_569566|2020-04-06:0,Australia/NSW1016/2020|EPI_ISL_593661|2020-03-26:0,USA/NY-PRL-2021_02_17_00E13/2021|EPI_ISL_1041797|2021-02-14:0,Netherlands/NA_203/2020|EPI_ISL_422738|2020-03-25:0,France/PAC-IHU-0037/2020|EPI_ISL_569261|2020-03-18:0,USA/AZ-TG640950/2020|EPI_ISL_695823|2020-04-10:0,USA/OH-PLMI-J4BFF-5233/2020|EPI_ISL_956021|2020-03:0,USA/NY-NYUMC321/2020|EPI_ISL_430348|2020-03-30:0,Colombia/VAC-INS-82320/2020|EPI_ISL_456151|2020-03-19:0,USA/NY-NYCPHL-000200/2020|EPI_ISL_631734|2020-04-17:0,USA/NY-NYUMC320/2020|EPI_ISL_430347|2020-03-30:0,USA/NY-NYCPHL-000198/2020|EPI_ISL_631733|2020-04-16:0,USA/AZ-TG640942/2020|EPI_ISL_695821|2020-04-13:0,USA/NY-NYUMC319/2020|EPI_ISL_430346|2020-03-30:0,USA/MN-MDH-1282/2020|EPI_ISL_483003|2020-03-18:0,USA/AZ-TG664546/2020|EPI_ISL_696163|2020-04-20:0,France/IDF_HB_112003096432/2020|EPI_ISL_940508|2020-03-27:0,USA/NY-NYUMC318/2020|EPI_ISL_430345|2020-03-30:0,USA/NV-NSPHL-A0097/2020|EPI_ISL_515373|2020-04-14:0,USA/NY-NYCPHL-000196/2020|EPI_ISL_631731|2020-04-15:0,USA/NY-NYCPHL-000690/2020|EPI_ISL_632106|2020-03-14:0,USA/NY-NYUMC685/2020|EPI_ISL_450402|2020-04-02:0,USA/MI-MDHHS-SC21887/2020|EPI_ISL_565948|2020-04-11:0,USA/NY-PRL-2021_02_17_00D23/2021|EPI_ISL_1041791|2021-02-15:0,Australia/NSW2218/2020|EPI_ISL_500670|2020-03-20:0,Austria/CeMM0855/2020|EPI_ISL_583729|2020-03-23:0,USA/NY-PRL-2021_02_17_00D21/2021|EPI_ISL_1041789|2021-02-15:0,Colombia/VAC-INS-82307/2020|EPI_ISL_456143|2020-03-19:0,USA/AZ-TG664540/2020|EPI_ISL_696157|2020-05-02:0,USA/NY-PRL-2021_02_17_00D18/2021|EPI_ISL_1041787|2021-02-15:0,Australia/VIC279/2020|EPI_ISL_419972|2020-03-22:0,USA/MI-MDHHS-SC21882/2020|EPI_ISL_565943|2020-04-15:0,USA/NE-11308/2020|EPI_ISL_466675|2020-05-04:0,USA/NY-PRL-2021_02_17_00D16/2021|EPI_ISL_1041785|2021-02-15:0,USA/NY-NYUMC310/2020|EPI_ISL_430337|2020-03-30:0,USA/CA-SR0245/2020|EPI_ISL_437564|2020-03-24:0,USA/MI-MDHHS-SC21868/2020|EPI_ISL_565929|2020-03-27:0,USA/NY-Wadsworth-30118-01/2020|EPI_ISL_676765|2020-03-26:0,USA/OH-PLMI-J48N5-5344/2020|EPI_ISL_956008|2020-04:0,France/BRE-2346/2020|EPI_ISL_416510|2020-03-06:0,France/PAC-IHU-0465/2020|EPI_ISL_569529|2020-04-05:0,USA/MI-UM-10033768049/2020|EPI_ISL_578099|2020-03-24:0,USA/NY-NYUMC307/2020|EPI_ISL_430334|2020-03-30:0,USA/CA-SR0248/2020|EPI_ISL_437562|2020-03-21:0,USA/MN-MDH-317/2020|EPI_ISL_450775|2020-03-30:0,France/PAC-IHU-0464/2020|EPI_ISL_569528|2020-04-05:0,USA/MI-UM-10033767074/2020|EPI_ISL_578098|2020-03-24:0,USA/AZ-TG640880/2020|EPI_ISL_695808|2020-03-26:0,France/BRE-2343/2020|EPI_ISL_416508|2020-03-06:0,USA/NY-NYUMC306/2020|EPI_ISL_430333|2020-03-30:0,Canada/ON-S96/2020|EPI_ISL_586505|2020-03-21:0,NewZealand/20VR2550/2020|EPI_ISL_579293|2020:0,USA/MI-UM-10033760952/2020|EPI_ISL_578096|2020-03-23:0,Canada/ON-S341/2020|EPI_ISL_755868|2020-03-29:0,France/BRE-2337/2020|EPI_ISL_416506|2020-03-03:0,USA/NE-10928/2020|EPI_ISL_466668|2020-05-04:0,USA/MI-UM-10033759038/2020|EPI_ISL_578095|2020-03-23:0,USA/AZ-TG664531/2020|EPI_ISL_696148|2020-04-20:0,USA/AZ-TG710906/2021|EPI_ISL_967942|2021-01-15:0,France/BRE-2336/2020|EPI_ISL_416505|2020-03-02:0,USA/NY-NYCPHL-000181/2020|EPI_ISL_631716|2020-04-16:0,USA/AZ-TG670114/2020|EPI_ISL_696332|2020-05-02:0,France/BRE-2335/2020|EPI_ISL_416504|2020-03-02:0,USA/NY-NYUMC302/2020|EPI_ISL_430329|2020-03-30:0,USA/TX-HMH-MCoV-9142/2020|EPI_ISL_780966|2020-07-02:0,USA/OH-PLMI-J4BFF-5215/2020|EPI_ISL_956001|2020-03:0,Luxembourg/LNS5677421/2020|EPI_ISL_429784|2020-03-27:0,USA/NY-NYUMC301/2020|EPI_ISL_430328|2020-03-30:0,USA/AZ-TG640868/2020|EPI_ISL_695802|2020-04-27:0,USA/NY-PRL-2021_02_17_00C21/2021|EPI_ISL_1041775|2021-02-15:0,Canada/ON-S329/2020|EPI_ISL_755863|2020-03-29:0,USA/MN-MDH-299/2020|EPI_ISL_450766|2020-03-30:0,Denmark/DCGC-1678/2020|EPI_ISL_616924|2020-03-09:0,Canada/ON-S321/2020|EPI_ISL_755862|2020-03-30:0,Finland/14M32/2020|EPI_ISL_418408|2020-03-14:0,USA/NY-NYUMC296/2020|EPI_ISL_430323|2020-04-10:0,Austria/CeMM0118/2020|EPI_ISL_475769|2020-03-11:0,USA/AZ-TG664522/2020|EPI_ISL_696139|2020-04-20:0,USA/MN-MDH-291/2020|EPI_ISL_450760|2020-03-30:0,USA/WI-WSLH-200137/2020|EPI_ISL_578365|2020-04-24:0,USA/NY-Wadsworth-22502-01/2020|EPI_ISL_676749|2020-03-19:0,Canada/QC-JUS-V5220498/2020|EPI_ISL_890395|2020-03-19:0,Austria/CeMM0021/2020|EPI_ISL_419674|2020-03-24:0,Colombia/BOL-INS-80191/2020|EPI_ISL_456122|2020-03-16:0,USA/NY-Wadsworth-22016-01/2020|EPI_ISL_676748|2020-03-19:0,USA/AZ-TG670098/2020|EPI_ISL_696320|2020-05-02:0,USA/NY-Wadsworth-20071-01/2020|EPI_ISL_676746|2020-03-18:0,Luxembourg/LNS4107430/2020|EPI_ISL_429772|2020-03-28:0,USA/NY-Wadsworth-18758-01/2020|EPI_ISL_676745|2020-03-16:0,Austria/CeMM0017/2020|EPI_ISL_419670|2020-03-16:0,USA/NY-NYCPHL-000165/2020|EPI_ISL_631701|2020-04-09:0,Canada/ON-S279/2020|EPI_ISL_755850|2020-03-28:0,USA/NY-NYUMC489/2020|EPI_ISL_436737|2020-03-18:0,USA/MN-MDH-282/2020|EPI_ISL_450753|2020-03-30:0,USA/CA-ALSR-0583-SAN/2020|EPI_ISL_483239|2020-04-15:0,NewZealand/20VR2524/2020|EPI_ISL_579269|2020:0,USA/AZ-TG668419/2020|EPI_ISL_696314|2020-04-20:0,Canada/QC-JUS-V5220146/2020|EPI_ISL_890387|2020-03-20:0,USA/NY-PRL-2021_02_17_00B22/2021|EPI_ISL_1041759|2021-02-15:0,USA/NV-NSPHL-A0057/2020|EPI_ISL_515339|2020-03-28:0,Canada/ON-S274/2020|EPI_ISL_755847|2020-03-28:0,USA/NY-PRL-2021_02_17_00B21/2021|EPI_ISL_1041758|2021-02-15:0,USA/MN-MDH-276/2020|EPI_ISL_450750|2020-03-29:0,USA/NV-NSPHL-A0056/2020|EPI_ISL_515338|2020-03-28:0,USA/NY-Wadsworth-10715-2/2020|EPI_ISL_525578|2020-04-12:0,USA/NY-Wadsworth-16175-01/2020|EPI_ISL_676739|2020-03-15:0,USA/MN-MDH-275/2020|EPI_ISL_450749|2020-03-29:0,USA/NV-NSPHL-A0055/2020|EPI_ISL_515337|2020-03-28:0,USA/NY-Wadsworth-10715-01/2020|EPI_ISL_525577|2020-03-05:0,USA/NY-Wadsworth-10713-01/2020|EPI_ISL_525576|2020-03-05:0,USA/NY-NYUMC428/2020|EPI_ISL_435495|2020-04-14:0,USA/NV-NSPHL-A0052/2020|EPI_ISL_515334|2020-03-26:0,NewZealand/20VR2670/2020|EPI_ISL_548128|2020:0,NewZealand/20VR2516/2020|EPI_ISL_579262|2020:0,Canada/QC-JUS-V5220486/2020|EPI_ISL_890381|2020-03-20:0,USA/NY-PRL-2021_02_17_00B15/2021|EPI_ISL_1041753|2021-02-14:0,Vietnam/HCMC-35021/2020|EPI_ISL_450745|2020-03-26:0,USA/NY-NYUMC426/2020|EPI_ISL_435493|2020-04-14:0,USA/MI-MDHHS-SC20378/2020|EPI_ISL_450589|2020-03-24:0,Vietnam/HCMC-35020/2020|EPI_ISL_450744|2020-03-25:0,USA/NV-NSPHL-A0049/2020|EPI_ISL_515332|2020-03-24:0,Montenegro/ChVir-1265622002/2020|EPI_ISL_516922|2020-03-17:0,Germany/HH-hpi-p2354/2020|EPI_ISL_776449|2020-03-14:0,USA/NY-NYCPHL-000152/2020|EPI_ISL_631688|2020-04-06:0,Canada/ON-PHL-3575/2020|EPI_ISL_418351|2020-03:0,USA/NY-Wadsworth-12437-01/2020|EPI_ISL_676730|2020-03-07:0,Canada/ON-S258/2020|EPI_ISL_755837|2020-03-27:0,Canada/ON-PHL-3380/2020|EPI_ISL_418350|2020-03:0,Denmark/ALAB-SSI514/2020|EPI_ISL_429582|2020-03-16:0,Denmark/DCGC-1115/2020|EPI_ISL_614596|2020-03-09:0,Canada/ON-PHL-3650/2020|EPI_ISL_418349|2020-03:0,Vietnam/HCMC-35005/2020|EPI_ISL_450739|2020-03-17:0,Denmark/DCGC-1101/2020|EPI_ISL_614595|2020-03-09:0,USA/NY-Wadsworth-11086-01/2020|EPI_ISL_676728|2020-03-05:0,USA/NY-PRL-2021_02_19_00I20/2021|EPI_ISL_1097973|2021-02-16:0,Vietnam/HCMC-05004/2020|EPI_ISL_450738|2020-03-27:0,Denmark/DCGC-1094/2020|EPI_ISL_614594|2020-03-02:0,USA/NY-Wadsworth-10493-02/2020|EPI_ISL_676727|2020-03-03:0,USA/WI-WSLH-200110/2020|EPI_ISL_578341|2020-04-05:0,Denmark/DCGC-1090/2020|EPI_ISL_614593|2020-03-09:0,Denmark/DCGC-1131/2020|EPI_ISL_614592|2020-03-09:0,USA/NY-NYUMC673/2020|EPI_ISL_444790|2020-03-18:0,Denmark/DCGC-1120/2020|EPI_ISL_614591|2020-03-09:0,USA/WI-WSLH-200107/2020|EPI_ISL_578338|2020-04-02:0,Denmark/DCGC-1114/2020|EPI_ISL_614590|2020-03-09:0,Denmark/DCGC-1100/2020|EPI_ISL_614589|2020-03-09:0,USA/CA-CSMC94/2020|EPI_ISL_475711|2020-04-11:0,Denmark/DCGC-1037/2020|EPI_ISL_614588|2020-03-09:0,Canada/ON-S242/2020|EPI_ISL_755828|2020-03-27:0,Iceland/362/2020|EPI_ISL_424386|2020-03-19:0,USA/NM-UNM-00383/2020|EPI_ISL_508035|2020-04-09:0,Denmark/DCGC-1147/2020|EPI_ISL_614635|2020-03-16:0,Canada/ON-S231/2020|EPI_ISL_755826|2020-03-27:0,Germany/BW-UKT-a033/2020|EPI_ISL_723088|2020-03-22:0,Denmark/DCGC-919/2020|EPI_ISL_614631|2020-03-09:0,Denmark/ALAB-SSI490/2020|EPI_ISL_429567|2020-03-21:0,Canada/ON-S216/2020|EPI_ISL_755821|2020-03-26:0,NewZealand/20VR1078/2020|EPI_ISL_456188|2020-03-22:0,Denmark/DCGC-1284/2020|EPI_ISL_620146|2020-03-16:0,USA/NY-NYUMC8/2020|EPI_ISL_418193|2020-03-17:0,USA/NY-NYUMC660/2020|EPI_ISL_444777|2020-03-18:0,France/ARA-11167/2020|EPI_ISL_525541|2020-03-18:0,Denmark/DCGC-1762/2020|EPI_ISL_620143|2020-03-09:0,USA/NY-NYUMC658/2020|EPI_ISL_444775|2020-03-17:0,Brazil/SP-165/2020|EPI_ISL_523963|2020-03-24:0,Denmark/DCGC-1760/2020|EPI_ISL_620142|2020-03-09:0,USA/WA-UW-1888/2020|EPI_ISL_424310|2020-03-23:0,Denmark/ALAB-SSI-793/2020|EPI_ISL_444908|2020-03-28:0,USA/WA-UW-1877/2020|EPI_ISL_424305|2020-03-24:0,Denmark/DCGC-959/2020|EPI_ISL_614573|2020-03-09:0,USA/OH-PLMI-J6JJ7-5162/2020|EPI_ISL_956249|2020-03:0,USA/AZ-TG452920/2020|EPI_ISL_695026|2020-06-29:0,NewZealand/20VR0996/2020|EPI_ISL_456179|2020-03-16:0,Denmark/DCGC-1130/2020|EPI_ISL_614618|2020-03-16:0,USA/NY-NYUMC650/2020|EPI_ISL_444767|2020-04-06:0,USA/TX-HMH-470/2020|EPI_ISL_544268|2020-04-04:0,USA/WA-UW-3356/2020|EPI_ISL_491018|2020-03-26:0,Germany/BB-ChVir-W1132-8159/2020|EPI_ISL_753718|2020-04-07:0,USA/WA-UW-3340/2020|EPI_ISL_491017|2020-03-26:0,Denmark/DCGC-1033/2020|EPI_ISL_614566|2020-03-09:0,Denmark/DCGC-1755/2020|EPI_ISL_620131|2020-03-09:0,USA/WA-UW-3269/2020|EPI_ISL_491015|2020-03-27:0,Denmark/DCGC-954/2020|EPI_ISL_614564|2020-03-09:0,Denmark/DCGC-1118/2020|EPI_ISL_614613|2020-03-16:0,Germany/BAV-PL-virotum_vdni/2020|EPI_ISL_887413|2020-03-29:0,Australia/NSW137/2020|EPI_ISL_427700|2020-03-23:0,Denmark/DCGC-989/2020|EPI_ISL_614563|2020-03-09:0,USA/WA-UW-3259/2020|EPI_ISL_491013|2020-03-27:0,Canada/AB-30596/2020|EPI_ISL_806289|2020-03-24:0,Canada/QC-JUS-V6032077/2020|EPI_ISL_954657|2020-04-03:0,Denmark/DCGC-973/2020|EPI_ISL_614560|2020-03-09:0,Germany/BAV-PL-virotum_t9hr/2020|EPI_ISL_887409|2020-04-05:0,Iceland/84/2020|EPI_ISL_417761|2020-03-10:0,Denmark/ALAB-SSI464/2020|EPI_ISL_429545|2020-03-25:0,USA/WA-UW-3158/2020|EPI_ISL_491006|2020-03-28:0,Denmark/DCGC-964/2020|EPI_ISL_614558|2020-03-09:0,USA/NY-NYCPHL-000822/2020|EPI_ISL_632199|2020-03-23:0,Canada/QC-JUS-V6032123/2020|EPI_ISL_954654|2020-04-03:0,USA/WA-UW-3141/2020|EPI_ISL_491005|2020-03-28:0,USA/TX-DSHS-1019/2020|EPI_ISL_644173|2020-03-23:0,Australia/WA507/2020|EPI_ISL_794680|2020-03-18:0,Canada/QC-JUS-V6032035/2020|EPI_ISL_954653|2020-04-03:0,USA/NY-NYCPHL-000820/2020|EPI_ISL_632197|2020-04-07:0,Germany/BAV-PL-virotum_sdu6/2020|EPI_ISL_887405|2020-04-02:0,Chile/MA-ISPCH-17/2020|EPI_ISL_445372|2020-03-30:0,Denmark/DCGC-988/2020|EPI_ISL_614555|2020-03-09:0,Denmark/DCGC-1117/2020|EPI_ISL_614604|2020-03-16:0,USA/NY-NYCPHL-000819/2020|EPI_ISL_632196|2020-03-28:0,Canada/QC-JUS-V6032047/2020|EPI_ISL_954651|2020-04-03:0,Canada/ON-PHL-20-80688/2020|EPI_ISL_1112495|2020-04:0,USA/UN-UW-3146/2020|EPI_ISL_491002|2020-04-16:0,France/PDL-SC620/2020|EPI_ISL_663264|2020-03-31:0,Canada/QC-JUS-V6032052/2020|EPI_ISL_954650|2020-04-03:0,Luxembourg/LNS1660038/2020|EPI_ISL_428950|2020-04-01:0,USA/NY-NYUMC635/2020|EPI_ISL_444752|2020-04-02:0,NewZealand/20VR0514/2020|EPI_ISL_456161|2020-03-17:0,Vietnam/HCMC-3349/2020|EPI_ISL_498175|2020-03-23:0,Denmark/DCGC-980/2020|EPI_ISL_614553|2020-03-09:0,Germany/HH-hpi-p1795/2020|EPI_ISL_776164|2020-03-19:0,Canada/QC-JUS-V6032028/2020|EPI_ISL_954649|2020-04-03:0,Canada/QC-JUS-V6032036/2020|EPI_ISL_954648|2020-04-03:0,Denmark/ALAB-SSI404/2020|EPI_ISL_429497|2020-03-08:0,USA/TX-HMH-995/2020|EPI_ISL_545952|2020-04-05:0,Denmark/DCGC-969/2020|EPI_ISL_614551|2020-03-09:0,USA/AZ-TG395881/2020|EPI_ISL_694726|2020-06-05:0,USA/OH-PLMI-J6HBW-341/2020|EPI_ISL_956227|2020-04:0,Canada/QC-JUS-V6032042/2020|EPI_ISL_954647|2020-04-03:0,USA/WY-WYPHL-00056/2020|EPI_ISL_462948|2020-03-25:0,Canada/QC-JUS-V6032046/2020|EPI_ISL_954646|2020-04-03:0,Canada/QC-LSPQ-L00228964/2020|EPI_ISL_535883|2020-03-20:0,USA/NY-NYCPHL-000811/2020|EPI_ISL_632190|2020-03-24:0,USA/PA-MGEL-00260/2020|EPI_ISL_681991|2020-04-18:0,Canada/QC-JUS-V6032087/2020|EPI_ISL_954645|2020-04-03:0,Chile/RM-ISPCH-69/2020|EPI_ISL_445365|2020-03-20:0,Germany/HH-hpi-p1788/2020|EPI_ISL_776159|2020-03-19:0,Canada/QC-JUS-V6032072/2020|EPI_ISL_954644|2020-04-03:0,USA/WY-WYPHL-00053/2020|EPI_ISL_462945|2020-03-24:0,Denmark/DCGC-953/2020|EPI_ISL_614547|2020-03-09:0,USA/IL-NM-0287/2020|EPI_ISL_626378|2020-03-26:0,Iceland/109/2020|EPI_ISL_417748|2020-03-11:0,USA/WA-UW-676/2020|EPI_ISL_476928|2020-03-13:0,USA/TX-HMH-1179/2020|EPI_ISL_542568|2020-04-22:0,USA/WY-WYPHL-00051/2020|EPI_ISL_462943|2020-03-25:0,USA/MI-MDHHS-SC20980/2020|EPI_ISL_507768|2020-05-29:0,Denmark/DCGC-1031/2020|EPI_ISL_614545|2020-03-09:0,USA/OH-PLMI-J4BFF-2212/2020|EPI_ISL_956221|2020-04:0,USA/NY-NYCPHL-000806/2020|EPI_ISL_632185|2020-03-23:0,Germany/HH-hpi-p1784/2020|EPI_ISL_776155|2020-03-19:0,Denmark/DCGC-1362/2020|EPI_ISL_622212|2020-03-30:0,USA/NY-NYCPHL-000804/2020|EPI_ISL_632184|2020-03-24:0,Australia/VIC871/2020|EPI_ISL_427126|2020-04-05:0,USA/NY-NYUMC624/2020|EPI_ISL_444741|2020-04-02:0,USA/WY-WYPHL-00048/2020|EPI_ISL_462940|2020-03-25:0,USA/TX-HMH-1173/2020|EPI_ISL_542564|2020-04-17:0,Denmark/DCGC-948/2020|EPI_ISL_614542|2020-03-09:0,USA/IL-NM-0158/2020|EPI_ISL_626373|2020-03-23:0,USA/NY-NYCPHL-000803/2020|EPI_ISL_632183|2020-04-06:0,USA/MI-MDHHS-SC20976/2020|EPI_ISL_507764|2020-03-26:0,USA/TX-HMH-2711/2020|EPI_ISL_545495|2020-06-06:0,USA/NY-NYCPHL-000802/2020|EPI_ISL_632182|2020-03-26:0,Iceland/197/2020|EPI_ISL_417742|2020-03-16:0,USA/MI-UM-2006S001081/2020|EPI_ISL_484802|2020-04-06:0,Germany/NW-HHU-127/2020|EPI_ISL_602540|2020-04-15:0,Denmark/DCGC-770/2020|EPI_ISL_614540|2020-03-09:0,USA/MI-MDHHS-SC20974/2020|EPI_ISL_507762|2020-03-27:0,USA/NY-NYCPHL-000800/2020|EPI_ISL_632180|2020-03-24:0,France/PDL-SC599/2020|EPI_ISL_663249|2020-03-07:0,USA/PA-MGEL-00242/2020|EPI_ISL_681981|2020-04-16:0,Canada/ON-PHL-20-80635/2020|EPI_ISL_1112479|2020-04:0,Austria/CeMM0135/2020|EPI_ISL_437988|2020-03-13:0,USA/MI-MDHHS-SC20973/2020|EPI_ISL_507761|2020-03-26:0,USA/WY-WYPHL-00043/2020|EPI_ISL_462935|2020-03-25:0,Germany/HH-hpi-p1775/2020|EPI_ISL_776148|2020-03-19:0,Canada/QC-JUS-V6050595/2020|EPI_ISL_954633|2020-04-04:0,Denmark/ALAB-HH43/2020|EPI_ISL_429299|2020-03-14:0,Australia/VIC863/2020|EPI_ISL_427120|2020-04-05:0,USA/MI-MDHHS-SC20971/2020|EPI_ISL_507759|2020-03-26:0,Canada/ON-PHL-20-80676/2020|EPI_ISL_1112475|2020-04:0,Austria/CeMM0128/2020|EPI_ISL_437984|2020-03-11:0,USA/MI-MDHHS-SC20968/2020|EPI_ISL_507756|2020-03-26:0,USA/CA-CSMC133/2020|EPI_ISL_475611|2020-03-26:0,Canada/QC-JUS-V6040415/2020|EPI_ISL_954628|2020-04-04:0,Denmark/DCGC-941/2020|EPI_ISL_614531|2020-03-30:0,Denmark/ALAB-SSI370/2020|EPI_ISL_429476|2020-03-23:0,Austria/CeMM0124/2020|EPI_ISL_437980|2020-03-11:0,Canada/QC-JUS-V6040416/2020|EPI_ISL_954626|2020-04-04:0,Denmark/ALAB-SSI417A/2020|EPI_ISL_429515|2020-03-22:0,Iceland/61/2020|EPI_ISL_417731|2020-03-06:0,Denmark/ALAB-SSI367/2020|EPI_ISL_429475|2020-03-23:0,Austria/CeMM0123/2020|EPI_ISL_437979|2020-03-11:0,USA/CA-CSMC130/2020|EPI_ISL_475608|2020-03-26:0,USA/WI-WSLH-200353/2020|EPI_ISL_578524|2020-04-20:0,Canada/QC-JUS-V6040490/2020|EPI_ISL_954625|2020-04-04:0,Denmark/ALAB-HH35/2020|EPI_ISL_429291|2020-03-12:0,Denmark/ALAB-SSI417/2020|EPI_ISL_429514|2020-03-10:0,Denmark/ALAB-SSI366/2020|EPI_ISL_429474|2020-03-23:0,USA/NY-NYUMC474/2020|EPI_ISL_435539|2020-04-21:0,USA/WY-WYPHL-00033/2020|EPI_ISL_462926|2020-03-23:0,USA/MI-MDHHS-SC20963/2020|EPI_ISL_507751|2020-03-26:0,Canada/QC-LSPQ-L00227476/2020|EPI_ISL_535862|2020-03-18:0,Canada/QC-JUS-V6040451/2020|EPI_ISL_954624|2020-04-04:0,Denmark/ALAB-SSI416/2020|EPI_ISL_429513|2020-03-10:0,USA/WI-WSLH-200351/2020|EPI_ISL_578522|2020-04-20:0,Canada/QC-JUS-V6040450/2020|EPI_ISL_954623|2020-04-04:0,Canada/QC-JUS-V6040519/2020|EPI_ISL_954622|2020-04-04:0,Denmark/ALAB-SSI414/2020|EPI_ISL_429511|2020-03-10:0,Australia/VIC849/2020|EPI_ISL_427109|2020-04-04:0,USA/CA-CSMC127/2020|EPI_ISL_475604|2020-04-05:0,USA/MI-MDHHS-SC20959/2020|EPI_ISL_507748|2020-03-23:0,Denmark/DCGC-946/2020|EPI_ISL_614525|2020-03-30:0,USA/PA-MGEL94/2020|EPI_ISL_454375|2020-04-02:0,USA/MI-MDHHS-SC20958/2020|EPI_ISL_507747|2020-03-24:0,USA/TX-HMH-2689/2020|EPI_ISL_545478|2020-06-05:0,USA/PA-MGEL-00216/2020|EPI_ISL_681966|2020-04-12:0,Canada/QC-JUS-V6040512/2020|EPI_ISL_954620|2020-04-04:0,Denmark/ALAB-SSI413/2020|EPI_ISL_429509|2020-03-10:0,USA/WY-WYPHL-00028/2020|EPI_ISL_462921|2020-03-23:0,USA/UT-UPHL-201109255/2020|EPI_ISL_634899|2020-04-23:0,USA/PA-MGEL-00215/2020|EPI_ISL_681965|2020-04-11:0,Canada/QC-JUS-V6040504/2020|EPI_ISL_954619|2020-04-04:0,USA/MI-MDHHS-SC20956/2020|EPI_ISL_507745|2020-03-21:0,Canada/QC-LSPQ-L00227048/2020|EPI_ISL_535856|2020-03-17:0,USA/WI-WSLH-200342/2020|EPI_ISL_578517|2020-04-20:0,Canada/QC-JUS-V6040645/2020|EPI_ISL_954618|2020-04-04:0,Iceland/67/2020|EPI_ISL_417723|2020-03-08:0,USA/WI-WSLH-200341/2020|EPI_ISL_578516|2020-04-20:0,USA/NY-Wadsworth-32317-01/2020|EPI_ISL_676782|2020-03-29:0,Iceland/110/2020|EPI_ISL_417722|2020-03-11:0,Denmark/ALAB-HH25/2020|EPI_ISL_429283|2020-03-11:0,Denmark/ALAB-SSI354/2020|EPI_ISL_429466|2020-03-23:0,USA/PA-MGEL88/2020|EPI_ISL_454371|2020-04-02:0,USA/MI-MDHHS-SC20954/2020|EPI_ISL_507743|2020-03-15:0,Canada/QC-LSPQ-L00226938/2020|EPI_ISL_535854|2020-03-17:0,Iceland/27/2020|EPI_ISL_417721|2020-03-03:0,Denmark/ALAB-HH24/2020|EPI_ISL_429282|2020-03-11:0,USA/TX-HMH087/2020|EPI_ISL_434793|2020-03-19:0,USA/MI-MDHHS-SC20953/2020|EPI_ISL_507742|2020-03-20:0,USA/TX-HMH-1497/2020|EPI_ISL_542755|2020-04-28:0,Poland/1105644/2020|EPI_ISL_428233|2020-03-18:0,Denmark/ALAB-HH23/2020|EPI_ISL_429281|2020-03-10:0,USA/MI-MDHHS-SC20952/2020|EPI_ISL_507741|2020-03-21:0,Canada/ON-S47/2020|EPI_ISL_586412|2020-03-18:0,USA/NY-Wadsworth-31786-01/2020|EPI_ISL_676779|2020-03-27:0,Canada/QC-JUS-V5241908/2020|EPI_ISL_890593|2020-03-23:0,Canada/QC-JUS-V6060407/2020|EPI_ISL_954614|2020-04-05:0,Denmark/ALAB-HH22/2020|EPI_ISL_429280|2020-03-10:0,USA/TX-HMH081/2020|EPI_ISL_434790|2020-03-19:0,USA/NY-Wadsworth-31766-01/2020|EPI_ISL_676778|2020-03-27:0,USA/MI-MDHHS-SC20169/2020|EPI_ISL_436807|2020-03-12:0,USA/MI-MDHHS-SC20950/2020|EPI_ISL_507739|2020-03-20:0,Canada/ON-PHL-20-80607/2020|EPI_ISL_1112456|2020-04:0,Denmark/ALAB-HH20/2020|EPI_ISL_429278|2020-03-10:0,Russia/Moscow-80402/2020|EPI_ISL_428905|2020-03-23:0,Denmark/DCGC-933/2020|EPI_ISL_614888|2020-03-30:0,Canada/QC-JUS-V5241827/2020|EPI_ISL_890590|2020-03-23:0,USA/NY-NYUMC160/2020|EPI_ISL_424967|2020-04-01:0,USA/PA-MGEL80/2020|EPI_ISL_454365|2020-03-30:0,USA/CO-WYPHL-00036/2020|EPI_ISL_462912|2020-03-24:0,USA/MI-MDHHS-SC20948/2020|EPI_ISL_507737|2020-03-23:0,NewZealand/20VR3007/2020|EPI_ISL_579379|2020:0,Denmark/ALAB-HH18/2020|EPI_ISL_429276|2020-03-10:0,USA/MI-MDHHS-SC20947/2020|EPI_ISL_507736|2020-03-22:0,USA/WI-WSLH-200327/2020|EPI_ISL_578508|2020-04-20:0,Denmark/ALAB-SSI332/2020|EPI_ISL_429458|2020-03-10:0,Israel/2020068/2020|EPI_ISL_447413|2020-03-17:0,SouthKorea/KCDC2202/2020|EPI_ISL_506995|2020-04-11:0,USA/TX-HMH-795/2020|EPI_ISL_545732|2020-04-07:0,USA/CA-CDPH-UC26/2020|EPI_ISL_417330|2020-03-13:0,Luxembourg/LNS9510711/2020|EPI_ISL_421762|2020-03-17:0,Canada/ON-PHL-20-80535/2020|EPI_ISL_1112451|2020-04:0,Denmark/ALAB-SSI329/2020|EPI_ISL_429456|2020-03-11:0,Canada/QC-LSPQ-L00234460/2020|EPI_ISL_536055|2020-03-23:0,Switzerland/BE-UNIBE-164-0436/2020|EPI_ISL_574804|2020-03-16:0,Denmark/DCGC-1738/2020|EPI_ISL_622242|2020-03-09:0,Canada/ON-PHL-20-80534/2020|EPI_ISL_1112450|2020-04:0,Denmark/ALAB-HH14/2020|EPI_ISL_429272|2020-03-10:0,USA/MI-MDHHS-SC20942/2020|EPI_ISL_507732|2020-03-24:0,USA/CA-UCLA-2/2020|EPI_ISL_537509|2020-04-11:0,USA/WI-WSLH-200323/2020|EPI_ISL_578504|2020-04-19:0,Germany/HH-hpi-p2306/2020|EPI_ISL_776437|2020-03-12:0,Iceland/18/2020|EPI_ISL_417710|2020-03-02:0,Denmark/ALAB-SSI323/2020|EPI_ISL_429454|2020-03-11:0,Finland/16A68S11/2020|EPI_ISL_481568|2020-04-16:0,USA/MI-MDHHS-SC20941/2020|EPI_ISL_507731|2020-03-23:0,USA/WI-WSLH-200322/2020|EPI_ISL_578503|2020-04-20:0,Germany/HH-hpi-p2304/2020|EPI_ISL_776436|2020-03-12:0,Denmark/ALAB-HH11/2020|EPI_ISL_429270|2020-03-10:0,USA/NY-NYUMC153/2020|EPI_ISL_424960|2020-04-01:0,Israel/2023920/2020|EPI_ISL_447408|2020-03-17:0,Canada/ON_QGLO-035/2020|EPI_ISL_459886|2020-03-30:0,USA/MI-MDHHS-SC20940/2020|EPI_ISL_507730|2020-03-24:0,Canada/ON-S332/2020|EPI_ISL_586401|2020-03-29:0,Denmark/DCGC-1744/2020|EPI_ISL_622239|2020-03-09:0,Germany/HH-hpi-p2303/2020|EPI_ISL_776435|2020-03-12:0,USA/NY-NYUMC152/2020|EPI_ISL_424959|2020-04-01:0,Israel/2023922/2020|EPI_ISL_447407|2020-03-17:0,USA/MI-MDHHS-SC20939/2020|EPI_ISL_507729|2020-03-14:0,Germany/HH-hpi-p2302/2020|EPI_ISL_776434|2020-03-12:0,Denmark/ALAB-HH07/2020|EPI_ISL_429268|2020-03-10:0,Denmark/ALAB-SSI300/2020|EPI_ISL_429451|2020-03-10:0,Denmark/ALAB-SSI299/2020|EPI_ISL_429450|2020-03-10:0,USA/PA-MGEL65/2020|EPI_ISL_454355|2020-03-23:0,USA/MI-MDHHS-SC20937/2020|EPI_ISL_507727|2020-03-14:0,Germany/HH-hpi-p2299/2020|EPI_ISL_776432|2020-03-12:0,USA/NY-MSHSPSP-PV14698/2020|EPI_ISL_801935|2020-04-01:0,Denmark/ALAB-SSI298/2020|EPI_ISL_429449|2020-03-10:0,Iceland/65/2020|EPI_ISL_417705|2020-03-07:0,Denmark/ALAB-HH05/2020|EPI_ISL_429266|2020-03-10:0,USA/LA-GBCL-26684442/2020|EPI_ISL_485267|2020-04-11:0,Germany/BY-MVP-0183/2020|EPI_ISL_466876|2020-04-13:0,USA/LA-GBCL-26684441/2020|EPI_ISL_485266|2020-04-11:0,USA/MI-MDHHS-SC20935/2020|EPI_ISL_507725|2020-03-21:0,USA/WI-WSLH-200170/2020|EPI_ISL_578396|2020-04-01:0,Canada/QC-JUS-V5260582/2020|EPI_ISL_890577|2020-03-25:0,Denmark/ALAB-HH03/2020|EPI_ISL_429264|2020-03-10:0,Germany/HH-hpi-p2322/2020|EPI_ISL_775691|2020-03-13:0,Germany/HH-hpi-p2296/2020|EPI_ISL_776429|2020-03-12:0,Canada/QC-JUS-V5251533/2020|EPI_ISL_890576|2020-03-25:0,Denmark/ALAB-SSI288/2020|EPI_ISL_429446|2020-03-10:0,USA/NY-NYUMC437/2020|EPI_ISL_435504|2020-04-13:0,USA/TX-HMH-1075/2020|EPI_ISL_542522|2020-04-07:0,Canada/QC-JUS-V5260603/2020|EPI_ISL_890575|2020-03-25:0,USA/NY-NYUMC145/2020|EPI_ISL_424952|2020-04-01:0,Netherlands/NA_636/2020|EPI_ISL_461071|2020-04-02:0,Germany/HH-hpi-p2199/2020|EPI_ISL_776427|2020-03-21:0,Germany/HH-hpi-p2070/2020|EPI_ISL_775689|2020-03-20:0,Canada/QC-JUS-V5260612/2020|EPI_ISL_890574|2020-03-25:0,Luxembourg/LNS0877496/2020|EPI_ISL_421749|2020-03-17:0,USA/CA-ALSR-1433/2020|EPI_ISL_494599|2020-03-27:0,Denmark/ALAB-SSI285/2020|EPI_ISL_429443|2020-03-10:0,USA/NY-NYUMC143/2020|EPI_ISL_424950|2020-04-01:0,Luxembourg/LNS3052946/2020|EPI_ISL_421748|2020-03-17:0,USA/MI-MDHHS-SC21466/2020|EPI_ISL_507720|2020-03-14:0,NewZealand/20VR2940/2020|EPI_ISL_579362|2020:0,USA/WI-WSLH-200165/2020|EPI_ISL_578391|2020-04-01:0,Germany/NW-UKB-20068/2020|EPI_ISL_983564|2020-04-15:0,Denmark/ALAB-SSI283/2020|EPI_ISL_429442|2020-03-10:0,USA/WA-UW-5192/2020|EPI_ISL_430875|2020-04-02:0,SouthKorea/KCDC2176/2020|EPI_ISL_506970|2020-03-23:0,Canada/QC-LSPQ-L00244358/2020|EPI_ISL_536396|2020-03-31:0,Canada/QC-JUS-V5290516/2020|EPI_ISL_890549|2020-03-28:0,USA/MI-MDHHS-SC21463/2020|EPI_ISL_507717|2020-03-25:0,USA/TX-HMH-793/2020|EPI_ISL_545714|2020-03-18:0,USA/WI-WSLH-200162/2020|EPI_ISL_578388|2020-03-31:0,USA/MI-UM-MH27541/2020|EPI_ISL_590751|2020-04-24:0,Thailand/CU-SI2010074-NT/2020|EPI_ISL_976904|2020-03-26:0,Denmark/ALAB-SSI279/2020|EPI_ISL_429439|2020-03-10:0,CzechRepublic/NRL_5513/2020|EPI_ISL_489709|2020-03-26:0,USA/MI-MDHHS-SC21462/2020|EPI_ISL_507716|2020-03-21:0,Canada/QC-LSPQ-L00244326/2020|EPI_ISL_536392|2020-03-31:0,Germany/HH-hpi-p2311/2020|EPI_ISL_775682|2020-03-15:0,Luxembourg/LNS6500589/2020|EPI_ISL_421742|2020-03-17:0,Australia/NSW235/2020|EPI_ISL_451501|2020-03-26:0,USA/MI-MDHHS-SC21460/2020|EPI_ISL_507714|2020-04-09:0,Canada/ON-S128/2020|EPI_ISL_591184|2020-03-23:0,Germany/NW-hpi-p1542/2020|EPI_ISL_775681|2020-03-15:0,Canada/QC-JUS-V5270813/2020|EPI_ISL_890726|2020-03-25:0,Canada/QC-JUS-V5281571/2020|EPI_ISL_890544|2020-03-28:0,Thailand/CU-SI2010069-NT/2020|EPI_ISL_976901|2020-03-26:0,Denmark/ALAB-SSI275/2020|EPI_ISL_429436|2020-03-10:0,Luxembourg/LNS6689955/2020|EPI_ISL_421741|2020-03-17:0,USA/MI-MDHHS-SC21459/2020|EPI_ISL_507713|2020-03-22:0,USA/TX-HMH-1058/2020|EPI_ISL_542512|2020-04-09:0,USA/MI-UM-MH27428/2020|EPI_ISL_590747|2020-03-09:0,Denmark/ALAB-SSI274/2020|EPI_ISL_429435|2020-03-10:0,Luxembourg/LNS1644489/2020|EPI_ISL_421740|2020-03-17:0,Canada/QC-LSPQ-L00244094/2020|EPI_ISL_536389|2020-03-31:0,Germany/HH-hpi-p1642/2020|EPI_ISL_775679|2020-03-17:0,Canada/QC-JUS-V5271877/2020|EPI_ISL_890724|2020-03-27:0,USA/IL-IDPH-C-000471/2020|EPI_ISL_961964|2020-04-28:0,USA/UN-UW-7794/2020|EPI_ISL_576517|2020-04-20:0,Denmark/DCGC-1373/2020|EPI_ISL_622220|2020-03-30:0,USA/MI-MDHHS-SC21456/2020|EPI_ISL_507710|2020-03-20:0,Germany/HH-hpi-p1692/2020|EPI_ISL_775649|2020-03-15:0,Denmark/ALAB-SSI271A/2020|EPI_ISL_429432|2020-03-10:0,USA/MI-MDHHS-SC21455/2020|EPI_ISL_507709|2020-03-22:0,Australia/VIC1450/2020|EPI_ISL_562066|2020-04-20:0,USA/NY-NYUMC131/2020|EPI_ISL_424938|2020-04-01:0,Canada/QC-LSPQ-L00243976/2020|EPI_ISL_536385|2020-03-31:0,USA/UN-UW-7756/2020|EPI_ISL_576514|2020-04-20:0,Germany/HH-hpi-p1553/2020|EPI_ISL_775647|2020-03-15:0,USA/WA-UW-4107/2020|EPI_ISL_792094|2020-04-01:0,USA/MI-MDHHS-SC21453/2020|EPI_ISL_507707|2020-03-17:0,USA/MI-MDHHS-SC21452/2020|EPI_ISL_507706|2020-03-20:0,NewZealand/20VR2731/2020|EPI_ISL_579346|2020:0,Denmark/ALAB-SSI268/2020|EPI_ISL_429428|2020-03-10:0,USA/MI-MDHHS-SC21451/2020|EPI_ISL_507705|2020-03-21:0,USA/NY-NYUMC120/2020|EPI_ISL_421732|2020-03-18:0,USA/OH-ODH-SC35020/2020|EPI_ISL_765222|2020-04-23:0,Canada/QC-JUS-V5280629/2020|EPI_ISL_890716|2020-03-27:0,Canada/QC-LSPQ-L00233496/2020|EPI_ISL_536025|2020-03-23:0,Canada/QC-JUS-V5280628/2020|EPI_ISL_890715|2020-03-27:0,USA/NY-NYUMC125/2020|EPI_ISL_424932|2020-04-01:0,USA/WA-UW408/2020|EPI_ISL_529210|2020-03-30:0,Canada/QC-JUS-V5280554/2020|EPI_ISL_890714|2020-03-27:0,USA/MA-JLL-149N/2020|EPI_ISL_632295|2020:0,USA/MI-MDHHS-SC21446/2020|EPI_ISL_507700|2020-03-23:0,NewZealand/20VR2498/2020|EPI_ISL_579253|2020:0,Canada/QC-JUS-V5280544/2020|EPI_ISL_890712|2020-03-27:0,Denmark/DCGC-1670/2020|EPI_ISL_618157|2020-03-09:0,Canada/QC-JUS-V5280529/2020|EPI_ISL_890711|2020-03-27:0,USA/NY-MSHSPSP-PV18117/2020|EPI_ISL_801906|2020-04-01:0,Canada/ON_MU-S51/2020|EPI_ISL_463989|2020-03-17:0,Denmark/ALAB-SSI254/2020|EPI_ISL_429418|2020-03-10:0,Canada/ON_MU-S5/2020|EPI_ISL_463988|2020-03-13:0,USA/UN-UW-7187/2020|EPI_ISL_576499|2020-04-13:0,Germany/NW-UKB-15072/2020|EPI_ISL_983537|2020-04-01:0,USA/UT-01229/2020|EPI_ISL_436912|2020-04-08:0,Austria/CeMM0136/2020|EPI_ISL_437989|2020-03-13:0,USA/NY-NYCPHL-000860/2020|EPI_ISL_632236|2020-03-26:0,USA/NY-MSHSPSP-PV12344/2020|EPI_ISL_802071|2020-05-04:0,USA/CA-UCSF-UC885/2020|MW973544.1|2020-12-26:0,Canada/ON-PHL-20-80951/2020|EPI_ISL_1112409|2020-04:0,USA/NY-WCMP12H01P/2020|EPI_ISL_427618|2020-03-16:0,Germany/HH-hpi-p2115/2020|EPI_ISL_776359|2020-03-22:0,USA/NY-WCMP12G08P/2020|EPI_ISL_427617|2020-03-16:0,Germany/HH-hpi-p2114/2020|EPI_ISL_776358|2020-03-22:0,USA/NY-MSHSPSP-PV13475/2020|EPI_ISL_801898|2020-04-11:0,Denmark/DCGC-1652/2020|EPI_ISL_622724|2020-03-16:0,USA/NY-NYCPHL-000857/2020|EPI_ISL_632233|2020-03-27:0,Germany/HH-hpi-p2113/2020|EPI_ISL_776357|2020-03-22:0,Canada/ON-PHL-20-80953/2020|EPI_ISL_1112406|2020-04:0,USA/NY-NYUMC33/2020|EPI_ISL_418979|2020-03-17:0,USA/NY-WCMP12G02P/2020|EPI_ISL_427614|2020-03-16:0,Germany/HH-hpi-p2110/2020|EPI_ISL_776355|2020-03-22:0,Denmark/ALAB-SSI219/2020|EPI_ISL_429409|2020-03-10:0,Singapore/369/2020|EPI_ISL_482681|2020-04-06:0,Germany/HH-hpi-p1812/2020|EPI_ISL_775614|2020-03-22:0,France/IDF_HB_112003079669/2020|EPI_ISL_940486|2020-03-21:0,Portugal/PT0582/2020|EPI_ISL_454305|2020-03-26:0,USA/NY-NYCPHL-000852/2020|EPI_ISL_632229|2020-03-29:0,USA/NY-MSHSPSP-PV12336/2020|EPI_ISL_802064|2020-05-04:0,Denmark/ALAB-SSI215/2020|EPI_ISL_429407|2020-03-11:0,USA/WY-WYPHL-00079/2020|EPI_ISL_462971|2020-03-27:0,Denmark/ALAB-SSI213/2020|EPI_ISL_429406|2020-03-11:0,USA/NY-NYUMC29/2020|EPI_ISL_418975|2020-03-17:0,USA/NY-MSHSPSP-PV15249/2020|EPI_ISL_802132|2020-07-08:0,USA/NY-MSHSPSP-PV12423/2020|EPI_ISL_802062|2020-05-03:0,Canada/ON-PHL-20-80945/2020|EPI_ISL_1112400|2020-04:0,USA/WY-WYPHL-00077/2020|EPI_ISL_462969|2020-03-27:0,USA/NY-WC-46316-01/2020|EPI_ISL_529035|2020-04-13:0,Israel/130710062/2020|EPI_ISL_447469|2020-04-14:0,Denmark/ALAB-SSI207/2020|EPI_ISL_429404|2020-03-10:0,Austria/CeMM0095/2020|EPI_ISL_437956|2020-03-23:0,USA/WY-WYPHL-00076/2020|EPI_ISL_462968|2020-03-27:0,USA/NY-NYCPHL-000848/2020|EPI_ISL_632225|2020-03-29:0,USA/NY-MSHSPSP-PV12420/2020|EPI_ISL_802060|2020-05-03:0,Germany/NW-ChVir-W1044-5680/2020|EPI_ISL_754046|2020-03-25:0,USA/WY-WYPHL-00074/2020|EPI_ISL_462966|2020-03-27:0,USA/WA-UW-3500/2020|EPI_ISL_491028|2020-03-27:0,USA/NY-NYCPHL-000846/2020|EPI_ISL_632223|2020-03-30:0,USA/WY-WYPHL-00073/2020|EPI_ISL_462965|2020-03-28:0,USA/WA-UW-3497/2020|EPI_ISL_491027|2020-03-27:0,France/PAC-IHU-0496/2020|EPI_ISL_569551|2020-04-03:0,USA/NY-NYCPHL-000845/2020|EPI_ISL_632222|2020-03-29:0,Denmark/ALAB-SSI202/2020|EPI_ISL_429400|2020-03-09:0,Thailand/Bangkok-0057/2020|EPI_ISL_446999|2020-03-28:0,USA/WY-WYPHL-00072/2020|EPI_ISL_462964|2020-03-27:0,USA/WA-UW-3493/2020|EPI_ISL_491026|2020-03-27:0,CostaRica/INC-0071/2020|EPI_ISL_527739|2020-03-06:0,USA/NY-NYCPHL-000844/2020|EPI_ISL_632221|2020-03-30:0,Finland/FIN-455/2020|EPI_ISL_414642|2020-03-08:0,Thailand/Bangkok-0056/2020|EPI_ISL_446998|2020-03-28:0,USA/WA-UW-3490/2020|EPI_ISL_491025|2020-03-27:0,USA/WA-UW-3489/2020|EPI_ISL_491024|2020-03-27:0,Austria/CeMM0084/2020|EPI_ISL_437949|2020-03-24:0,Vietnam/HCMC-2712/2020|EPI_ISL_498172|2020-03-20:0,Canada/QC-LSPQ-L00243245/2020|EPI_ISL_536351|2020-03-30:0,USA/NY-Wadsworth-11330-01/2020|EPI_ISL_426328|2020-03-07:0,USA/OH-ODH-SC21047/2020|EPI_ISL_860710|2020-03-12:0,Iceland/590/2020|EPI_ISL_424610|2020-03-26:0,USA/NY-Wadsworth-11249-01/2020|EPI_ISL_426327|2020-03-06:0,USA/WA-UW-3401/2020|EPI_ISL_491021|2020-03-27:0,Denmark/DCGC-1675/2020|EPI_ISL_616975|2020-03-09:0,Iceland/589/2020|EPI_ISL_424609|2020-03-29:0,Austria/CeMM0077/2020|EPI_ISL_437945|2020-03-17:0,USA/WY-WYPHL-00065/2020|EPI_ISL_462957|2020-03-26:0,Canada/ON-S757/2020|EPI_ISL_586438|2020-04-10:0,USA/NY-MSHSPSP-PV12435/2020|EPI_ISL_801875|2020-04-05:0,France/IDF_HB_112003070440/2020|EPI_ISL_940470|2020-03-19:0,USA/NY-Wadsworth-11190-01/2020|EPI_ISL_426324|2020-03-06:0,Israel/130710716/2020|EPI_ISL_447457|2020-04-19:0,USA/WA-UW-3188/2020|EPI_ISL_491010|2020-03-27:0,Colombia/ATL-INS-88612/2020|EPI_ISL_498155|2020-03-25:0,France/IDF_HB_112003070416/2020|EPI_ISL_940469|2020-03-19:0,USA/IL-UW352/2020|EPI_ISL_418919|2020-03-13:0,USA/NY-Wadsworth-16766-01/2020|EPI_ISL_426323|2020-03-16:0,Austria/CeMM0074/2020|EPI_ISL_437943|2020-03-17:0,USA/NY-NYCPHL-000833/2020|EPI_ISL_632210|2020-03-25:0,France/OCC-SC419/2020|EPI_ISL_660373|2020-03-14:0,Austria/CeMM0073/2020|EPI_ISL_437942|2020-03-11:0,Israel/130711104/2020|EPI_ISL_447455|2020-04-20:0,Israel/130711112/2020|EPI_ISL_447454|2020-04-21:0,USA/WY-WYPHL-00061/2020|EPI_ISL_462953|2020-03-26:0,USA/MI-UM-10033864153/2020|EPI_ISL_578086|2020-04-06:0,Slovenia/8852/2020|EPI_ISL_635251|2020-03-17:0,USA/NY-MSHSPSP-PV15535/2020|EPI_ISL_802045|2020-05-01:0,France/IDF-HB-112019210475/2020|EPI_ISL_833199|2020-07-10:0,Canada/QC-JUS-V6040535/2020|EPI_ISL_954690|2020-04-03:0,Australia/VIC510/2020|EPI_ISL_426780|2020-03-23:0,England/GSTT-6744/2020|EPI_ISL_560725|2020-03-30:0,USA/MI-UM-10033820198/2020|EPI_ISL_578084|2020-03-31:0,France/IDF-HB-112007073476/2020|EPI_ISL_833196|2020-07-21:0,USA/NY-NYCPHL-000827/2020|EPI_ISL_632204|2020-03-24:0,France/HDF-1795/2020|EPI_ISL_414627|2020-03-02:0,Iceland/344/2020|EPI_ISL_424368|2020-03:0,Israel/13075719/2020|EPI_ISL_447449|2020-03-29:0,USA/NY-NYCPHL-000826/2020|EPI_ISL_632203|2020-03-24:0,Iceland/343/2020|EPI_ISL_424367|2020-03:0,Australia/VIC503/2020|EPI_ISL_426774|2020-03-23:0,Austria/CeMM0052/2020|EPI_ISL_437935|2020-03-30:0,Canada/QC-JUS-V6040683/2020|EPI_ISL_954682|2020-04-03:0,Canada/QC-JUS-V6040675/2020|EPI_ISL_954681|2020-04-03:0,Denmark/ALAB-SSI-662/2020|EPI_ISL_437029|2020-03-29:0,France/PAC-IHU-0030/2020|EPI_ISL_569256|2020-03-17:0,Canada/QC-JUS-V6040669/2020|EPI_ISL_954680|2020-04-03:0,Austria/CeMM0042/2020|EPI_ISL_437930|2020-03-09:0,USA/FL-04-UMTL-975H/2020|EPI_ISL_479762|2020-04-07:0,Slovenia/5677/2020|EPI_ISL_635220|2020-03-18:0,Canada/QC-JUS-V6040665/2020|EPI_ISL_954679|2020-04-03:0,Denmark/ALAB-SSI-660/2020|EPI_ISL_437027|2020-03-29:0,Germany/HH-hpi-p1689/2020|EPI_ISL_776099|2020-03-18:0,Austria/CeMM0039/2020|EPI_ISL_437928|2020-03-10:0,USA/NM-UNM-00424/2020|EPI_ISL_538239|2020-08-01:0,Canada/AB-28355/2020|EPI_ISL_806007|2020-03-21:0,USA/NY-MSHSPSP-PV18189/2020|EPI_ISL_802031|2020-04-20:0,Canada/QC-JUS-V6040366/2020|EPI_ISL_954677|2020-04-03:0,Austria/CeMM0038/2020|EPI_ISL_437927|2020-03-09:0,Canada/ON-S325/2020|EPI_ISL_586397|2020-03-29:0,USA/NY-WCM-0062-1-P/2020|EPI_ISL_855333|2020-03-15:0,Canada/QC-JUS-V6040530/2020|EPI_ISL_954676|2020-04-03:0,Austria/CeMM0037/2020|EPI_ISL_437926|2020-03-09:0,USA/NY-NYUMC460/2020|EPI_ISL_435526|2020-04-20:0,Australia/QLD969/2020|EPI_ISL_530233|2020-04-08:0,France/PAC-IHU-0022/2020|EPI_ISL_569251|2020-03-12:0,Canada/QC-JUS-V6040689/2020|EPI_ISL_954675|2020-04-03:0,USA/WA-UW29/2020|EPI_ISL_414616|2020-03-08:0,USA/NY-NYUMC261/2020|EPI_ISL_428775|2020-04-05:0,USA/UT-UPHL-2009154/2020|EPI_ISL_525144|2020-05-30:0,Australia/QLD967/2020|EPI_ISL_530232|2020-04-03:0,France/PAC-IHU-0021/2020|EPI_ISL_569250|2020-03-10:0,Australia/WA311/2020|EPI_ISL_596854|2020-03-17:0,Canada/QC-JUS-V6040459/2020|EPI_ISL_954674|2020-04-03:0,USA/NY-PRL-2021_02_15_02D11/2021|EPI_ISL_1041636|2021-02-14:0,Austria/CeMM0035/2020|EPI_ISL_437924|2020-03-07:0,Colombia/RIS-INS-87267/2020|EPI_ISL_497745|2020-03-28:0,Canada/QC-JUS-V6040611/2020|EPI_ISL_954673|2020-04-03:0,Austria/CeMM0034/2020|EPI_ISL_437923|2020-03-10:0,Australia/QLD970/2020|EPI_ISL_530230|2020-04-01:0,USA/TX-HMH-3370/2020|EPI_ISL_544154|2020-06-14:0,France/PAC-IHU-0019/2020|EPI_ISL_569248|2020-03-08:0,USA/NY-WCM-0023-1-P/2020|EPI_ISL_855329|2020-03-15:0,Canada/QC-JUS-V6040565/2020|EPI_ISL_954672|2020-04-03:0,USA/TX-HMH-3369/2020|EPI_ISL_544153|2020-06-13:0,Taiwan/CGMH-CGU-34/2020|EPI_ISL_667807|2020-03-26:0,Canada/QC-JUS-V6040575/2020|EPI_ISL_954671|2020-04-03:0,Colombia/RIS-INS-81402/2020|EPI_ISL_497736|2020-03-18:0,USA/TX-HMH-3368/2020|EPI_ISL_544152|2020-06-12:0,Australia/QLD968/2020|EPI_ISL_530228|2020-04-01:0,Germany/HH-hpi-p1675/2020|EPI_ISL_776091|2020-03-18:0,Canada/QC-JUS-V6040489/2020|EPI_ISL_954670|2020-04-03:0,USA/NY-NYUMC256/2020|EPI_ISL_428770|2020-04-05:0,Canada/QC-JUS-V6040552/2020|EPI_ISL_954669|2020-04-03:0,USA/NV-NSPHL-334501/2021|EPI_ISL_1136455|2021-02-05:0,France/IDF_HB_112003064728/2020|EPI_ISL_940444|2020-03-17:0,France/IDF_HB_112003064713/2020|EPI_ISL_940443|2020-03-18:0,Canada/QC-JUS-V6040496/2020|EPI_ISL_954667|2020-04-03:0,Denmark/ALAB-SSI-643/2020|EPI_ISL_437015|2020-03-23:0,USA/TX-HMH-929/2020|EPI_ISL_545924|2020-04-14:0,Denmark/DCGC-1046/2020|EPI_ISL_614677|2020-03-16:0,Germany/HH-hpi-p1665/2020|EPI_ISL_776087|2020-03-18:0,Canada/QC-JUS-V6040493/2020|EPI_ISL_954666|2020-04-03:0,France/IDF_HB_112003064601/2020|EPI_ISL_940441|2020-03-17:0,Belgium/Rega-0328207/2020|EPI_ISL_458177|2020-03-28:0,Denmark/DCGC-1044/2020|EPI_ISL_614675|2020-03-16:0,Canada/QC-JUS-V6040374/2020|EPI_ISL_954664|2020-04-03:0,USA/NY-NYUMC250/2020|EPI_ISL_428764|2020-04-02:0,USA/NY-WCM-0044-1-P/2020|EPI_ISL_855320|2020-03-15:0,Canada/QC-JUS-V6040379/2020|EPI_ISL_954663|2020-04-03:0,USA/TX-HMH-3358/2020|EPI_ISL_544143|2020-06-14:0,Luxembourg/LNS5440244/2020|EPI_ISL_419592|2020-03-15:0,Iceland/302/2020|EPI_ISL_417631|2020-03-18:0,USA/WI-WSLH-200320/2020|EPI_ISL_578501|2020-04-20:0,USA/NY-NYCPHL-000390/2020|EPI_ISL_631876|2020-04-05:0,USA/NY-WCM-0653-1-P/2020|EPI_ISL_855317|2020-03-15:0,USA/NY-WCM-0653-2-P/2020|EPI_ISL_855316|2020-03-15:0,Canada/QC-JUS-V6032111/2020|EPI_ISL_954659|2020-04-03:0,Luxembourg/LNS5032431/2020|EPI_ISL_419590|2020-03-11:0,Israel/2047604/2020|EPI_ISL_447388|2020-03-29:0,USA/OR-PROV-011/2020|EPI_ISL_482298|2020-03-31:0,Denmark/DCGC-931/2020|EPI_ISL_614669|2020-03-09:0,USA/TX-HMH-MCoV-8641/2020|EPI_ISL_780671|2020-07-02:0,Canada/QC-LSPQ-L00235430/2020|EPI_ISL_536098|2020-03-24:0,USA/NY-NYCPHL-000379/2020|EPI_ISL_631873|2020-03-25:0,USA/MI-MDHHS-SC20913/2020|EPI_ISL_476049|2020-04-29:0,Canada/ON-S720/2020|EPI_ISL_591145|2020-04:0,Germany/HH-hpi-p1628/2020|EPI_ISL_776077|2020-03-17:0,USA/NY-WCM-0656-1-P/2020|EPI_ISL_855313|2020-03-15:0,Denmark/DCGC-1180/2020|EPI_ISL_614666|2020-03-16:0,Germany/HH-hpi-p1626/2020|EPI_ISL_776076|2020-03-15:0,USA/WI-WSLH-200301/2020|EPI_ISL_578485|2020-04-20:0,Germany/HH-hpi-p1622/2020|EPI_ISL_776074|2020-03-17:0,USA/MI-MDHHS-SC20558/2020|EPI_ISL_462640|2020-04-29:0,USA/NY-NYCPHL-000368/2020|EPI_ISL_631868|2020-03-15:0,Canada/ON-PHL-20-80885/2020|EPI_ISL_965987|2020-03:0,USA/NY-NYCPHL-000364/2020|EPI_ISL_631867|2020-03-13:0,Australia/SAP450/2020|EPI_ISL_508140|2020-03-19:0,USA/NY-WCM-0586-1-P/2020|EPI_ISL_855307|2020-03-15:0,Iceland/291/2020|EPI_ISL_417620|2020-03-18:0,Australia/VIC439/2020|EPI_ISL_426736|2020-03-26:0,USA/TX-HMH-894/2020|EPI_ISL_545906|2020-04-16:0,France/ARA-SC365/2020|EPI_ISL_660349|2020-03-08:0,Germany/HH-hpi-p1613/2020|EPI_ISL_776068|2020-03-17:0,Canada/QC-LSPQ-L00235132/2020|EPI_ISL_536087|2020-03-24:0,USA/WI-WSLH-200291/2020|EPI_ISL_578477|2020-04-18:0,Australia/NSW281/2020|EPI_ISL_451545|2020-03-24:0,USA/WI-WSLH-200289/2020|EPI_ISL_578476|2020-04-18:0,France/ARA-SC362/2020|EPI_ISL_660347|2020-03-07:0,USA/TX-HMH0206/2020|EPI_ISL_434881|2020-03-24:0,USA/UN-UW-659/2020|EPI_ISL_476919|2020-03-12:0,USA/NY-NYCPHL-000337/2020|EPI_ISL_631849|2020-04-09:0,France/ARA-SC361/2020|EPI_ISL_660346|2020-03-07:0,Germany/HH-hpi-p1598/2020|EPI_ISL_776065|2020-03-16:0,Iceland/286/2020|EPI_ISL_417614|2020-03-18:0,Thailand/Bangkok-0020/2020|EPI_ISL_423041|2020-03-21:0,Norway/1989/2020|EPI_ISL_420147|2020-03-10:0,Australia/NSW279/2020|EPI_ISL_451543|2020-03-28:0,USA/MI-MDHHS-SC20715/2020|EPI_ISL_471739|2020-04-14:0,France/ARA-SC360/2020|EPI_ISL_660345|2020-03-07:0,Germany/HH-hpi-p1597/2020|EPI_ISL_776064|2020-03-16:0,France/IDF_HB_112002053643/2020|EPI_ISL_940419|2020-02-13:0,Israel/51140271/2020|EPI_ISL_447326|2020-03-18:0,Norway/1951/2020|EPI_ISL_420145|2020-03-09:0,USA/WI-WSLH-200051/2020|EPI_ISL_471216|2020-04-20:0,USA/WI-WSLH-200262/2020|EPI_ISL_578472|2020-03-19:0,Netherlands/Drente_1/2020|EPI_ISL_423034|2020-03-25:0,Luxembourg/LNS3063798/2020|EPI_ISL_740242|2020-03-13:0,Germany/HH-hpi-p1589/2020|EPI_ISL_776061|2020-03-16:0,Norway/1917/2020|EPI_ISL_420143|2020-03-10:0,USA/WA-UW-1471/2020|EPI_ISL_423029|2020-03-18:0,USA/MI-UM-2006S000940/2020|EPI_ISL_484765|2020-03-26:0,France/PAC-IHU-0345/2020|EPI_ISL_569468|2020-03-21:0,USA/WI-WSLH-200256/2020|EPI_ISL_578469|2020-04-02:0,USA/NY-NYCPHL-000317/2020|EPI_ISL_631842|2020-04-28:0,Australia/QLD1152/2020|EPI_ISL_639755|2020-03-31:0,Germany/HH-hpi-p1583/2020|EPI_ISL_776058|2020-03-16:0,USA/MI-UM-2006S000935/2020|EPI_ISL_484763|2020-03-22:0,USA/TX-HMH-877/2020|EPI_ISL_545894|2020-04-20:0,France/PAC-IHU-0342/2020|EPI_ISL_569466|2020-03-20:0,Germany/HH-hpi-p1581/2020|EPI_ISL_776056|2020-03-16:0,USA/NY-PV09367/2020|EPI_ISL_450052|2020-03-17:0,USA/MI-UM-2006S000931/2020|EPI_ISL_484760|2020-03-31:0,USA/NY-NYCPHL-000311/2020|EPI_ISL_631838|2020-03-15:0,USA/VT-UW-MAYO50/2020|EPI_ISL_500531|2020-03-23:0,USA/NY-NYCPHL-000310/2020|EPI_ISL_631837|2020-03-15:0,France/IDF_HB_112003053185/2020|EPI_ISL_940408|2020-03-14:0,USA/WI-WSLH-200041/2020|EPI_ISL_471206|2020-04-02:0,France/ARA-SC328/2020|EPI_ISL_660332|2020-03-26:0,USA/MI-UM-2006S000922/2020|EPI_ISL_484756|2020-03-26:0,Australia/ACT0077/2020|EPI_ISL_498537|2020-03-25:0,USA/MI-UM-2006S000916/2020|EPI_ISL_484754|2020-03-29:0,USA/TX-HMH-868/2020|EPI_ISL_545885|2020-04-04:0,France/HDF-1465/2020|EPI_ISL_418218|2020-02-21:0,Israel/701002313/2020|EPI_ISL_447310|2020-03-21:0,USA/MI-UM-2006S000915/2020|EPI_ISL_484753|2020-03-24:0,USA/NY-PV09357/2020|EPI_ISL_450045|2020-03-15:0,France/ARA-08938/2020|EPI_ISL_508876|2020-03-14:0,USA/NY-NYCPHL-000304/2020|EPI_ISL_631831|2020-03-14:0,USA/VAN3819/2020|EPI_ISL_677684|2020-04-30:0,Israel/701002317/2020|EPI_ISL_447308|2020-03-21:0,Germany/HH-hpi-p1565/2020|EPI_ISL_776045|2020-03-15:0,USA/CA-CSMC70/2020|EPI_ISL_475685|2020-03-26:0,USA/MI-UM-2006S000911/2020|EPI_ISL_484750|2020-03-30:0,USA/AL-UW-MAYO12/2020|EPI_ISL_500522|2020-04-16:0,Canada/QC-LSPQ-L00225667/2020|EPI_ISL_535835|2020-03-17:0,USA/TX-HMH-864/2020|EPI_ISL_545881|2020-04-16:0,USA/NY-NYCPHL-000301/2020|EPI_ISL_631828|2020-03-13:0,USA/MI-UM-2006S000909/2020|EPI_ISL_484749|2020-03-20:0,USA/NY-NYCPHL-000300/2020|EPI_ISL_631827|2020-03-13:0,USA/MI-UM-2006S000907/2020|EPI_ISL_484748|2020-03-28:0,Canada/QC-LSPQ-L00225655/2020|EPI_ISL_535833|2020-03-17:0,Thailand/Bangkok-0055/2020|EPI_ISL_446997|2020-03-28:0,USA/NY-PV09350/2020|EPI_ISL_450038|2020-03-24:0,USA/TX-HMH-4786/2020|EPI_ISL_544328|2020-06-22:0,France/HDF-8231/2020|EPI_ISL_560591|2020-03-26:0,USA/NY-NYCPHL-000297/2020|EPI_ISL_631823|2020-04-05:0,Germany/HH-hpi-p1550/2020|EPI_ISL_776036|2020-03-15:0,Australia/VIC1319/2020|EPI_ISL_430700|2020-04-11:0,USA/MI-UM-2006S000899/2020|EPI_ISL_484745|2020-03-31:0,Canada/QC-LSPQ-L00225484/2020|EPI_ISL_535830|2020-03-17:0,USA/TX-HMH-612/2020|EPI_ISL_547255|2020-04-10:0,Australia/NSW136/2020|EPI_ISL_427692|2020-03-23:0,Israel/701002440/2020|EPI_ISL_447301|2020-03-24:0,USA/NY-PV09348/2020|EPI_ISL_450036|2020-03-24:0,USA/MI-UM-2006S000898/2020|EPI_ISL_484744|2020-03-27:0,Canada/QC-LSPQ-L00243118/2020|EPI_ISL_536349|2020-03-30:0,USA/NY-Wadsworth-10492-01/2020|EPI_ISL_677673|2020-03-03:0,USA/NY-PV09347/2020|EPI_ISL_450035|2020-03-24:0,USA/MI-UM-2006S000897/2020|EPI_ISL_484743|2020-03-30:0,USA/CT-Yale-406/2020|EPI_ISL_738302|2020-04-01:0,USA/NY-PV09346/2020|EPI_ISL_450034|2020-03-24:0,USA/GA-UW-MAYO62/2020|EPI_ISL_500514|2020-03-18:0,USA/NY-NYCPHL-000293/2020|EPI_ISL_631819|2020-03-22:0,USA/OH-ODH-SC22329/2020|EPI_ISL_959382|2020-03-28:0,Germany/NW-HHU-156/2020|EPI_ISL_717977|2020-03-12:0,Germany/HH-hpi-p1537/2020|EPI_ISL_776031|2020-03-15:0,USA/NY-PV09344/2020|EPI_ISL_450032|2020-03-24:0,USA/WI-WSLH-200224/2020|EPI_ISL_578444|2020-04-12:0,Canada/QC-LSPQ-L00232949/2020|EPI_ISL_536003|2020-03-22:0,Canada/QC-LSPQ-L00243024/2020|EPI_ISL_536344|2020-03-30:0,Germany/HH-hpi-p1501/2020|EPI_ISL_776007|2020-03-12:0,USA/MI-UM-2006S000891/2020|EPI_ISL_484738|2020-03-25:0,USA/NY-PV09341/2020|EPI_ISL_450029|2020-03-24:0,USA/CO-UW-MAYO37/2020|EPI_ISL_500509|2020-03-18:0,USA/NY-NYCPHL-000288/2020|EPI_ISL_631814|2020-03-20:0,USA/MI-MDHHS-SC21341/2020|EPI_ISL_507595|2020-03-31:0,USA/NY-Wadsworth-46314-01/2020|EPI_ISL_525676|2020-04-13:0,Canada/QC-LSPQ-L00224745/2020|EPI_ISL_535821|2020-03-17:0,USA/WA-UW-2169/2020|EPI_ISL_426103|2020-03-23:0,Canada/QC-LSPQ-L00224744/2020|EPI_ISL_535820|2020-03-17:0,USA/CT-UW-7285/2020|EPI_ISL_570184|2020-04-04:0,USA/NY-Wadsworth-17311-01/2020|EPI_ISL_677664|2020-03-16:0,Canada/BC_02807114/2020|EPI_ISL_466728|2020-04:0,Australia/NSW594/2020|EPI_ISL_478706|2020-03-28:0,USA/MI-MDHHS-SC21117/2020|EPI_ISL_507893|2020-03-26:0,USA/MI-MDHHS-SC21338/2020|EPI_ISL_507593|2020-04-03:0,Germany/HH-hpi-p1494/2020|EPI_ISL_776002|2020-03-12:0,Ireland/WX-NVRL-20Z12306/2020|EPI_ISL_981235|2020-05-03:0,England/CAMB-756AA/2020|EPI_ISL_425422|2020:0,USA/MI-UM-2006S000883/2020|EPI_ISL_484733|2020-03-24:0,USA/MI-MDHHS-SC21337/2020|EPI_ISL_507592|2020-04-03:0,Ireland/MO-NVRL-20Z12296/2020|EPI_ISL_981234|2020-05-03:0,USA/MI-UM-2006S000882/2020|EPI_ISL_484732|2020-03-25:0,USA/NY-NYCPHL-000283/2020|EPI_ISL_631809|2020-03-20:0,USA/NY-NYUMC239/2020|EPI_ISL_427638|2020-04-06:0,Canada/BC_02585169/2020|EPI_ISL_466725|2020-04:0,USA/NY-PV09334/2020|EPI_ISL_450022|2020-03-18:0,Canada/BC_02511020/2020|EPI_ISL_466724|2020-04:0,USA/MI-UM-2006S000880/2020|EPI_ISL_484730|2020-03-24:0,Canada/QC-LSPQ-L00242714/2020|EPI_ISL_536335|2020-03-29:0,USA/MI-MDHHS-SC21333/2020|EPI_ISL_507588|2020-04-03:0,USA/MI-UM-2006S000879/2020|EPI_ISL_484729|2020-03-30:0,USA/MI-UM-2006S000876/2020|EPI_ISL_484728|2020-03-22:0,USA/MI-MDHHS-SC21332/2020|EPI_ISL_507587|2020-04-03:0,USA/NY-NYCPHL-000279/2020|EPI_ISL_631805|2020-03-20:0,USA/MI-UM-2006S000875/2020|EPI_ISL_484727|2020-03-28:0,USA/MI-MDHHS-SC21331/2020|EPI_ISL_507586|2020-03-31:0,USA/MI-UM-2006S000874/2020|EPI_ISL_484726|2020-03-26:0,USA/WI-WSLH-200209/2020|EPI_ISL_578430|2020-03-25:0,USA/NY-NYCPHL-000277/2020|EPI_ISL_631803|2020-03-20:0,USA/MI-MDHHS-SC21329/2020|EPI_ISL_507584|2020-04-01:0,USA/CA-CSMC43/2020|EPI_ISL_475655|2020-04-01:0,NewZealand/20CV0267/2020|EPI_ISL_579062|2020-03-19:0,USA/MI-MDHHS-SC21327/2020|EPI_ISL_507582|2020-04-04:0,USA/NY-MSK-16Ai/2020|EPI_ISL_583477|2020-07-18:0,USA/WI-WSLH-200205/2020|EPI_ISL_578427|2020-03-23:0,USA/NY-MSK-16B/2020|EPI_ISL_583476|2020-06-04:0,USA/NY-MSK-16A/2020|EPI_ISL_583475|2020-04-02:0,USA/NY-PV09323/2020|EPI_ISL_450012|2020-03-18:0,USA/MI-UM-2006S000866/2020|EPI_ISL_484720|2020-03-24:0,USA/NY-NYCPHL-000271/2020|EPI_ISL_631797|2020-03-17:0,Iceland/124/2020|EPI_ISL_417784|2020-03-12:0,USA/MI-UM-2006S000864/2020|EPI_ISL_484719|2020-03-29:0,USA/MI-MDHHS-SC21323/2020|EPI_ISL_507578|2020-04-01:0,USA/WI-WSLH-200183/2020|EPI_ISL_578408|2020-04-05:0,USA/NY-WCMP12E09P/2020|EPI_ISL_427608|2020-03-16:0,USA/WA-UW-1859/2020|EPI_ISL_570975|2020-03-23:0,Vietnam/PIHCM-461/2020|EPI_ISL_654875|2020-03-24:0,Denmark/DCGC-785/2020|EPI_ISL_614757|2020-03-16:0,USA/NY-NYCPHL-000268/2020|EPI_ISL_631794|2020-03-16:0,USA/MI-UM-2006S000861/2020|EPI_ISL_484716|2020-03-22:0,USA/NY-NYCPHL-000267/2020|EPI_ISL_631793|2020-03-16:0,USA/MI-MDHHS-SC20010/2020|EPI_ISL_437097|2020-03-10:0,USA/MI-MDHHS-SC21319/2020|EPI_ISL_507574|2020-04-02:0,USA/WI-WSLH-200178/2020|EPI_ISL_578404|2020-04-04:0,USA/NY-NYCPHL-000266/2020|EPI_ISL_631792|2020-03-16:0,Vietnam/PIHCM-372/2020|EPI_ISL_654872|2020-03-20:0,Iceland/106/2020|EPI_ISL_417779|2020-03-11:0,USA/WA-UW-7022/2020|EPI_ISL_570163|2020-04-06:0,Israel/2089861/2020|EPI_ISL_447361|2020-04-01:0,USA/CA-SR0099/2020|EPI_ISL_445098|2020-03-14:0,USA/MI-MDHHS-SC20762/2020|EPI_ISL_471783|2020-04-22:0,USA/NY-NYCPHL-000261/2020|EPI_ISL_631787|2020-03-15:0,USA/MI-UM-2006S000850/2020|EPI_ISL_484709|2020-03-24:0,USA/NY-Wadsworth-36878-01/2020|EPI_ISL_525649|2020-04-02:0,Canada/QC-LSPQ-L00242228/2020|EPI_ISL_536312|2020-03-29:0,USA/NY-Wadsworth-16833-01/2020|EPI_ISL_426316|2020-03-15:0,Singapore/519/2020|EPI_ISL_479597|2020-04-15:0,Australia/VIC611/2020|EPI_ISL_426865|2020-03-27:0,USA/MI-MDHHS-SC20757/2020|EPI_ISL_471778|2020-04-22:0,Singapore/518/2020|EPI_ISL_479596|2020-04-15:0,USA/TX-HMH0154/2020|EPI_ISL_434853|2020-03-22:0,Latvia/052/2020|EPI_ISL_486436|2020-03-25:0,USA/CA-CDPH004/2020|EPI_ISL_515897|2020-03-23:0,USA/NY-Wadsworth-22503-01/2020|EPI_ISL_426313|2020-03-19:0,USA/NM-UNM-00752/2020|EPI_ISL_582183|2020-05-13:0,USA/NY-NYCPHL-000254/2020|EPI_ISL_631780|2020-04-24:0,USA/NY-Wadsworth-30878-01/2020|EPI_ISL_426312|2020-03-27:0,USA/TX_GCID_192000088/2020|EPI_ISL_445081|2020-03-23:0,USA/NY-Wadsworth-33284-01/2020|EPI_ISL_525642|2020-03-30:0,USA/NY-Wadsworth-11736-02/2020|EPI_ISL_426311|2020-03-08:0,USA/TX-HMH-619/2020|EPI_ISL_547300|2020-04-10:0,USA/NY-Wadsworth-15616-01/2020|EPI_ISL_426310|2020-03-14:0,USA/WA-UW-6817/2020|EPI_ISL_570149|2020-04-10:0,USA/NY-Wadsworth-32104-01/2020|EPI_ISL_426309|2020-03-28:0,Thailand/Bangkok-CONI-0149/2020|EPI_ISL_455943|2020-03-15:0,USA/MN-MDH-98/2020|EPI_ISL_460078|2020-03-16:0,USA/MI-MDHHS-SC20750/2020|EPI_ISL_471771|2020-04-29:0,France/PAC-IHU-0668/2020|EPI_ISL_568921|2020-03-17:0,USA/MN-MDH-95/2020|EPI_ISL_460076|2020-03-15:0,USA/NY-Wadsworth-16004-01/2020|EPI_ISL_426306|2020-03-15:0,USA/MI-MDHHS-SC21300/2020|EPI_ISL_507555|2020-04-10:0,USA/WA-UW-6767/2020|EPI_ISL_570144|2020-04-10:0,USA/PA-MGEL-00173/2020|EPI_ISL_681957|2020-04-08:0,USA/CT-Yale-613/2020|EPI_ISL_730075|2020-05-08:0,USA/NY-Wadsworth-27162-01/2020|EPI_ISL_426304|2020-03-23:0,USA/MI-MDHHS-SC21298/2020|EPI_ISL_507553|2020-04-06:0,USA/NY-Wadsworth-31364-01/2020|EPI_ISL_426303|2020-03-27:0,USA/WI-WSLH-200085/2020|EPI_ISL_471249|2020-03-16:0,USA/MI-MDHHS-SC21297/2020|EPI_ISL_507552|2020-04-08:0,USA/MI-MDHHS-SC21571/2020|EPI_ISL_516298|2020-03-21:0,USA/NM-UNM-00742/2020|EPI_ISL_582171|2020-05-13:0,France/PAC-MEPHI-0650/2020|EPI_ISL_644405|2020-03-17:0,USA/CA-CSMC142/2020|EPI_ISL_475621|2020-04-06:0,USA/MI-MDHHS-SC21295/2020|EPI_ISL_507550|2020-04-06:0,USA/NY-Wadsworth-29389-01/2020|EPI_ISL_525631|2020-03-24:0,France/PAC-IHU-0650/2020|EPI_ISL_568914|2020-03-17:0,USA/WA-UW-6750/2020|EPI_ISL_570140|2020-04-10:0,Australia/NSW138/2020|EPI_ISL_427761|2020-03-23:0,USA/NY-Wadsworth-26088-01/2020|EPI_ISL_426300|2020-03-21:0,USA/WI-WSLH-200082/2020|EPI_ISL_471246|2020-04-08:0,USA/MI-MDHHS-SC21294/2020|EPI_ISL_507549|2020-04-11:0,USA/MI-MDHHS-SC21569/2020|EPI_ISL_516296|2020-03-21:0,USA/NY-Wadsworth-58806-01/2020|EPI_ISL_676867|2020-04-20:0,France/PAC-IHU-0648/2020|EPI_ISL_568912|2020-03-13:0,USA/NY-NYCPHL-000237/2020|EPI_ISL_631766|2020-03-24:0,Iceland/406/2020|EPI_ISL_424430|2020-03-19:0,USA/MN-MDH-83/2020|EPI_ISL_460067|2020-03-14:0,USA/MI-MDHHS-SC20740/2020|EPI_ISL_471761|2020-04-29:0,USA/MI-MDHHS-SC21292/2020|EPI_ISL_507547|2020-04-09:0,USA/NM-UNM-00749/2020|EPI_ISL_582163|2020-05-13:0,CzechRepublic/FNHK-04701/2020|EPI_ISL_895800|2020-03-23:0,USA/MI-MDHHS-SC21291/2020|EPI_ISL_507546|2020-04-11:0,USA/MI-MDHHS-SC21927/2020|EPI_ISL_565987|2020-04-02:0,USA/MI-MDHHS-SC21565/2020|EPI_ISL_516292|2020-03-20:0,USA/WI-WSLH-200317/2020|EPI_ISL_578498|2020-04-20:0,USA/NY-Wadsworth-24516-01/2020|EPI_ISL_525624|2020-03-21:0,USA/MI-MDHHS-SC21924/2020|EPI_ISL_565984|2020-03-19:0,USA/WI-WSLH-200316/2020|EPI_ISL_578497|2020-04-20:0,USA/NY-Wadsworth-50110-01/2020|EPI_ISL_676861|2020-04-16:0,USA/IN-Lilly-IPB0170-4bc20/2020|EPI_ISL_421279|2020-03-19:0,USA/MN-MDH-72/2020|EPI_ISL_460062|2020-03-16:0,USA/NY-Wadsworth-24149-01/2020|EPI_ISL_525623|2020-03-19:0,USA/NM-UNM-00714/2020|EPI_ISL_582158|2020-05-08:0,USA/MI-MDHHS-SC21561/2020|EPI_ISL_516288|2020-03-21:0,USA/MI-MDHHS-SC21921/2020|EPI_ISL_565981|2020-03-20:0,USA/NM-UNM-00737/2020|EPI_ISL_582157|2020-05-09:0,Germany/BW-MVZ-LS-54/2020|EPI_ISL_640271|2020-04-07:0,USA/MI-MDHHS-SC21560/2020|EPI_ISL_516287|2020-03-20:0,USA/NM-UNM-00704/2020|EPI_ISL_582156|2020-05-05:0,USA/CA-ALSR-0974-IPL/2020|EPI_ISL_483433|2020-04-09:0,USA/MI-MDHHS-SC21284/2020|EPI_ISL_507539|2020-04-08:0,USA/MI-MDHHS-SC21559/2020|EPI_ISL_516286|2020-03-20:0,USA/NY-Wadsworth-19679-01/2020|EPI_ISL_525619|2020-03-16:0,USA/MI-MDHHS-SC21558/2020|EPI_ISL_516285|2020-03-19:0,USA/MI-MDHHS-SC21916/2020|EPI_ISL_565977|2020-04-13:0,USA/WI-WSLH-200310/2020|EPI_ISL_578491|2020-04-20:0,USA/WI-WSLH-200308/2020|EPI_ISL_578490|2020-04-20:0,Iceland/394/2020|EPI_ISL_424418|2020-03-19:0,USA/MI-MDHHS-SC21555/2020|EPI_ISL_516282|2020-03-18:0,USA/MI-MDHHS-SC21913/2020|EPI_ISL_565974|2020-03-31:0,USA/NM-UNM-00713/2020|EPI_ISL_582151|2020-05-08:0,USA/NY-Wadsworth-17364-01/2020|EPI_ISL_525615|2020-03-16:0,USA/MI-MDHHS-SC21554/2020|EPI_ISL_516281|2020-03-18:0,USA/MI-MDHHS-SC21553/2020|EPI_ISL_516280|2020-03-19:0,USA/MI-MDHHS-SC21552/2020|EPI_ISL_516279|2020-03-19:0,USA/ID-UW-6470/2020|EPI_ISL_570122|2020-04-02:0,USA/WI-WSLH-200199/2020|EPI_ISL_578422|2020-03-16:0,USA/MI-MDHHS-SC20475/2020|EPI_ISL_460014|2020-03-31:0,USA/MI-MDHHS-SC21551/2020|EPI_ISL_516278|2020-03-19:0,USA/MI-MDHHS-SC20720/2020|EPI_ISL_471744|2020-04-20:0,USA/MI-MDHHS-SC21550/2020|EPI_ISL_516277|2020-03-19:0,USA/MI-MDHHS-SC21272/2020|EPI_ISL_507527|2020-04-05:0,Netherlands/NoordHolland_4/2020|EPI_ISL_422895|2020-03-25:0,USA/WI-WSLH-200060/2020|EPI_ISL_471225|2020-03-22:0,USA/WI-WSLH-200059/2020|EPI_ISL_471224|2020-04-04:0,USA/MI-MDHHS-SC21270/2020|EPI_ISL_507525|2020-04-02:0,USA/MI-MDHHS-SC21547/2020|EPI_ISL_516274|2020-03-19:0,Singapore/110nan/2020|EPI_ISL_648077|2020-03-17:0,Germany/HH-hpi-p2144/2020|EPI_ISL_776376|2020-03-27:0,USA/MI-MDHHS-SC21269/2020|EPI_ISL_507524|2020-04-03:0,USA/MI-MDHHS-SC21546/2020|EPI_ISL_516273|2020-03-20:0,Australia/VIC566/2020|EPI_ISL_426826|2020-03-25:0,USA/NY-Wadsworth-46181-01/2020|EPI_ISL_676843|2020-04-13:0,USA/MI-MDHHS-SC20467/2020|EPI_ISL_460006|2020-03-30:0,USA/MI-MDHHS-SC21266/2020|EPI_ISL_507521|2020-04-03:0,USA/MI-MDHHS-SC21543/2020|EPI_ISL_516270|2020-03-19:0,Iceland/380/2020|EPI_ISL_424404|2020-03-19:0,USA/NY-Wadsworth-45314-01/2020|EPI_ISL_676840|2020-04-13:0,USA/TX-HMH0108/2020|EPI_ISL_434811|2020-03-20:0,USA/MI-MDHHS-SC21541/2020|EPI_ISL_516268|2020-03-14:0,Germany/HH-hpi-p2130/2020|EPI_ISL_776370|2020-03-22:0,USA/WA-UW-4752/2020|EPI_ISL_486098|2020-03-28:0,Thailand/Bangkok-CONI-0227/2020|EPI_ISL_512869|2020-03-25:0,Germany/BY-RKI-I-013869/2020|EPI_ISL_1144005|2020-04-20:0,USA/MI-MDHHS-SC21538/2020|EPI_ISL_516265|2020-04-06:0,USA/NY-Wadsworth-44599-01/2020|EPI_ISL_676836|2020-04-10:0,USA/WA-UW-3849/2020|EPI_ISL_486094|2020-03-26:0,Canada/QC-LSPQ-L00232439/2020|EPI_ISL_535986|2020-03-22:0,Germany/HH-hpi-p2124/2020|EPI_ISL_776364|2020-03-22:0,USA/MI-MDHHS-SC21536/2020|EPI_ISL_516263|2020-04-07:0,USA/MI-MDHHS-SC20550/2020|EPI_ISL_460598|2020-03-24:0,USA/MI-MDHHS-SC20798/2020|EPI_ISL_471819|2020-05-18:0,USA/WA-UW-3070/2020|EPI_ISL_486089|2020-03-27:0,USA/NY-Wadsworth-43582-01/2020|EPI_ISL_676832|2020-04-09:0,USA/CA-ALSR-1220/2020|EPI_ISL_494445|2020-04-21:0,USA/CA-UCLA-147/2020|EPI_ISL_537490|2020-04-07:0,Denmark/DCGC-1063/2020|EPI_ISL_614694|2020-04-06:0,Canada/QC-JUS-V5290932/2020|EPI_ISL_890868|2020-03-27:0,USA/MI-MDHHS-SC21532/2020|EPI_ISL_516259|2020-04-05:0,USA/MI-MDHHS-SC20795/2020|EPI_ISL_471816|2020-04-29:0,Germany/HH-hpi-p1559/2020|EPI_ISL_776041|2020-03-15:0,Canada/QC-JUS-V5290950/2020|EPI_ISL_890866|2020-03-27:0,Germany/HH-hpi-p1558/2020|EPI_ISL_776040|2020-03-15:0,USA/WA-UW-1675/2020|EPI_ISL_424190|2020-03-20:0,USA/WA-UW-3030/2020|EPI_ISL_486082|2020-03-26:0,USA/OH-ODH-SC20902/2020|EPI_ISL_882650|2020-03-09:0,Canada/QC-JUS-V5290871/2020|EPI_ISL_890862|2020-03-27:0,USA/WA-UW-01/2020|EPI_ISL_424189|2020-03:0,Spain/PV-IBV-000933/2020|EPI_ISL_452639|2020-03-27:0,USA/WA-UW-3026/2020|EPI_ISL_486081|2020-03-26:0,Canada/QC-JUS-V5290845/2020|EPI_ISL_890861|2020-03-27:0,USA/WA-UW-3024/2020|EPI_ISL_486080|2020-03-26:0,Thailand/Bangkok-CONI-0205/2020|EPI_ISL_512855|2020-03-17:0,USA/MI-MDHHS-SC21524/2020|EPI_ISL_516251|2020-04-04:0,USA/WA-UW-1478/2020|EPI_ISL_424182|2020-03-18:0,Germany/HH-hpi-p1522/2020|EPI_ISL_776023|2020-03-15:0,Iceland/25/2020|EPI_ISL_417693|2020-03-02:0,Germany/NW-HHU-42-3/2020|EPI_ISL_425128|2020-03-20:0,USA/NY-Wadsworth-41115-01/2020|EPI_ISL_676819|2020-04-06:0,Germany/HH-hpi-p2044/2020|EPI_ISL_776336|2020-03-17:0,Iceland/57/2020|EPI_ISL_417692|2020-03-06:0,Germany/NW-HHU-42-2/2020|EPI_ISL_425127|2020-03-19:0,USA/MI-MDHHS-SC20535/2020|EPI_ISL_460583|2020-05-12:0,Thailand/Bangkok-CONI-0200/2020|EPI_ISL_512850|2020-03-22:0,USA/NY-Wadsworth-41114-01/2020|EPI_ISL_676818|2020-04-06:0,France/PAC-IHUCOVID-0871/2020|EPI_ISL_900091|2020-03-12:0,Thailand/Bangkok-CONI-0199/2020|EPI_ISL_512849|2020-03-23:0,Denmark/DCGC-1049/2020|EPI_ISL_614680|2020-03-09:0,Taiwan/TSGH-23/2020|EPI_ISL_436108|2020-04-02:0,USA/MI-UM-2006S001015/2020|EPI_ISL_484791|2020-03-29:0,USA/MI-MDHHS-SC21518/2020|EPI_ISL_516245|2020-04-02:0,USA/MI-MDHHS-SC21978/2020|EPI_ISL_566028|2020-03-16:0,France/PAC-IHUCOVID-0123/2020|EPI_ISL_900089|2020-03-24:0,Denmark/DCGC-1173/2020|EPI_ISL_614654|2020-03-16:0,Canada/QC-JUS-V5291235/2020|EPI_ISL_890852|2020-03-26:0,Canada/QC-JUS-V6081467/2020|EPI_ISL_954502|2020-04-08:0,USA/NY-Wadsworth-40166-01/2020|EPI_ISL_676814|2020-04-09:0,Iceland/55/2020|EPI_ISL_417687|2020-03-06:0,USA/NY-Wadsworth-40156-01/2020|EPI_ISL_676813|2020-04-07:0,USA/TX-HMH-3004/2020|EPI_ISL_543926|2020-05-30:0,USA/MI-MDHHS-SC21973/2020|EPI_ISL_566024|2020-03-15:0,Singapore/37nan/2020|EPI_ISL_648044|2020-03-12:0,Canada/QC-JUS-V5300904/2020|EPI_ISL_890839|2020-03-29:0,Iceland/215/2020|EPI_ISL_417685|2020-03-16:0,USA/NY-Wadsworth-40149-01/2020|EPI_ISL_676811|2020-04-07:0,USA/MI-UM-2006S000984/2020|EPI_ISL_484785|2020-03-30:0,USA/MI-MDHHS-SC21512/2020|EPI_ISL_516239|2020-04-01:0,Denmark/DCGC-1151/2020|EPI_ISL_614645|2020-03-16:0,USA/NY-Wadsworth-40148-01/2020|EPI_ISL_676810|2020-04-07:0,Iceland/47/2020|EPI_ISL_417683|2020-03-05:0,Germany/HH-hpi-p1506/2020|EPI_ISL_776011|2020-03-12:0,USA/MI-UM-2006S000982/2020|EPI_ISL_484783|2020-03-30:0,USA/MI-UM-2006S000981/2020|EPI_ISL_484782|2020-03-29:0,USA/NY-Wadsworth-34564-01/2020|EPI_ISL_676794|2020-03-31:0,USA/WA-UW-1762/2020|EPI_ISL_424245|2020-03-21:0,USA/NY-NYUMC271/2020|EPI_ISL_428785|2020-04-06:0,USA/MI-UM-2006S000980/2020|EPI_ISL_484781|2020-03-30:0,Denmark/DCGC-1156/2020|EPI_ISL_614641|2020-03-16:0,Germany/HH-hpi-p1995/2020|EPI_ISL_776312|2020-03-27:0,USA/NY-NYUMC87/2020|EPI_ISL_421588|2020-03-18:0,Canada/QC-JUS-V5281001/2020|EPI_ISL_890828|2020-03-27:0,Canada/QC-JUS-V5290536/2020|EPI_ISL_890827|2020-03-27:0,Iceland/39/2020|EPI_ISL_417677|2020-03-04:0,USA/MI-MDHHS-SC20520/2020|EPI_ISL_460568|2020-05-07:0,USA/MI-MDHHS-SC21964/2020|EPI_ISL_566015|2020-04-08:0,USA/MI-UM-2006S000971/2020|EPI_ISL_484777|2020-03-29:0,Canada/ON-S337/2020|EPI_ISL_591132|2020-03-29:0,Thailand/Bangkok-0047/2020|EPI_ISL_429183|2020-03-28:0,Iceland/88/2020|EPI_ISL_417675|2020-03-10:0,USA/IL-NM0107/2020|EPI_ISL_444592|2020-03-20:0,USA/MI-UM-2006S000969/2020|EPI_ISL_484776|2020-03-28:0,Canada/ON-PHL-20-80947/2020|EPI_ISL_1112399|2020-04:0,Thailand/Bangkok-0046/2020|EPI_ISL_429182|2020-03-28:0,Canada/QC-JUS-V5280170/2020|EPI_ISL_890823|2020-03-26:0,USA/KY-KSPHL-100030/2020|EPI_ISL_966365|2020-04-13:0,Canada/ON-PHL-20-80939/2020|EPI_ISL_1112398|2020-04:0,Thailand/Bangkok-0045/2020|EPI_ISL_429181|2020-03-28:0,CzechRepublic/NRL_4182/2020|EPI_ISL_530348|2020-03-20:0,USA/MI-MDHHS-SC21960/2020|EPI_ISL_566011|2020-03-31:0,Thailand/Bangkok-0044/2020|EPI_ISL_429180|2020-03-28:0,USA/NY-NYUMC202/2020|EPI_ISL_427497|2020-04-01:0,tiger/USA/NY-040420/2020|EPI_ISL_420293|2020-04-02:0,USA/IL-NM098/2020|EPI_ISL_444586|2020-03-21:0,Canada/ON-S28/2020|EPI_ISL_591128|2020-03-16:0,USA/KY-KSPHL-100028/2020|EPI_ISL_966363|2020-04-09:0,Canada/ON-PHL-20-80946/2020|EPI_ISL_1112396|2020-04:0,NewZealand/20VR1279/2020|EPI_ISL_456204|2020-03-21:0,Thailand/Bangkok-0042/2020|EPI_ISL_429178|2020-03-28:0,USA/AZ-WL171/2020|EPI_ISL_426484|2020-03-19:0,Croatia/I7-S21new/2020|EPI_ISL_454606|2020-03-30:0,Canada/ON-S235/2020|EPI_ISL_591125|2020-03-27:0,USA/NY-MSK-8C/2020|EPI_ISL_583460|2020-05-12:0,USA/IL-NM091/2020|EPI_ISL_444581|2020-03-19:0,Canada/ON-S202/2020|EPI_ISL_591123|2020-04-07:0,France/PDL-SC610/2020|EPI_ISL_649175|2020-03-23:0,Thailand/Bangkok-0038/2020|EPI_ISL_429174|2020-03-25:0,USA/NY-MSK-8Ai/2020|EPI_ISL_583458|2020-04-20:0,USA/UT-075/2020|EPI_ISL_430026|2020-03-16:0,USA/NY-MSK-8B/2020|EPI_ISL_583457|2020-05-07:0,Canada/QC-JUS-V6011766/2020|EPI_ISL_889997|2020-04-01:0,USA/UT-074/2020|EPI_ISL_430025|2020-03-17:0,USA/NY-MSK-8A/2020|EPI_ISL_583456|2020-04-20:0,Canada/QC-JUS-V5301142/2020|EPI_ISL_890813|2020-03-27:0,USA/NY-NYCPHL-000009/2020|EPI_ISL_631508|2020-03-07:0,USA/NM-USAFSAM-S098/2020|EPI_ISL_812338|2020-03-19:0,Canada/QC-JUS-V5301124/2020|EPI_ISL_890812|2020-03-27:0,Canada/QC-JUS-V5271348/2020|EPI_ISL_890795|2020-03-26:0,USA/NY-NYCPHL-000054/2020|EPI_ISL_631548|2020-03-07:0,USA/NY-NYCPHL-000006/2020|EPI_ISL_631506|2020-03-06:0,USA/NY-NYUMC189/2020|EPI_ISL_427485|2020-04-01:0,USA/NY-NYCPHL-000005/2020|EPI_ISL_631505|2020-03-04:0,Canada/QC-JUS-V6011633/2020|EPI_ISL_889992|2020-03-31:0,USA/NY-NYCPHL-000003/2020|EPI_ISL_631504|2020-03-04:0,USA/NY-NYCPHL-000002/2020|EPI_ISL_631503|2020-03-02:0,USA/TX-HMH-1264/2020|EPI_ISL_542618|2020-04-02:0,USA/NY-NYCPHL-000001/2020|EPI_ISL_631502|2020-03-02:0,Canada/QC-JUS-V5310701/2020|EPI_ISL_889987|2020-03-30:0,Iceland/325/2020|EPI_ISL_417654|2020-03-18:0,USA/AZ-TG519133/2020|EPI_ISL_695352|2020-06-30:0,Canada/QC-JUS-V5310714/2020|EPI_ISL_889986|2020-03-30:0,USA/NY-NYUMC85/2020|EPI_ISL_421586|2020-03-18:0,USA/TX-HMH-4324/2020|EPI_ISL_543533|2020-06-20:0,USA/SD-SDPHL-0001/2020|EPI_ISL_569609|2020-04-03:0,Canada/QC-JUS-V5310822/2020|EPI_ISL_889985|2020-03-30:0,Switzerland/SZ-ETHZ-100096/2020|EPI_ISL_451688|2020-03-12:0,Switzerland/SZ-ETHZ-100095/2020|EPI_ISL_451687|2020-03-13:0,HongKong/HKU-200723-039/2020|EPI_ISL_497806|2020-03-29:0,USA/NY-NYUMC179/2020|EPI_ISL_427475|2020-04-01:0,USA/CT-UW-2653/2020|EPI_ISL_570612|2020-03-28:0,USA/NY-NYUMC178/2020|EPI_ISL_427474|2020-04-01:0,Canada/QC-LSPQ-L00237507/2020|EPI_ISL_536184|2020-03-25:0,Singapore/480/2020|EPI_ISL_492978|2020-03-15:0,USA/NY-CVP-3/2020|EPI_ISL_961295|2020-04:0,USA/NY-NYUMC78/2020|EPI_ISL_421579|2020-03-18:0,Canada/QC-LSPQ-L00231456/2020|EPI_ISL_535956|2020-03-22:0,USA/TX-HMH041/2020|EPI_ISL_434750|2020-03-09:0,Austria/CeMM0204/2020|EPI_ISL_438043|2020-03-15:0,USA/CA-ALSR-1013-SAN/2020|EPI_ISL_483461|2020-04-17:0,Austria/CeMM0201/2020|EPI_ISL_438042|2020-03-15:0,Canada/QC-LSPQ-L00231304/2020|EPI_ISL_535953|2020-03-20:0,Canada/QC-JUS-V5311758/2020|EPI_ISL_889975|2020-03-31:0,Austria/CeMM0620/2020|EPI_ISL_475929|2020-04-03:0,NewZealand/20VR3144/2020|EPI_ISL_579436|2020-03-21:0,USA/WA-UW-1415/2020|EPI_ISL_422998|2020-03-17:0,USA/CO-USAFSAM-S110/2020|EPI_ISL_812316|2020-03-25:0,USA/WA-UW-1268/2020|EPI_ISL_422985|2020-03-17:0,USA/UN-UW-1292/2020|EPI_ISL_422979|2020-03-16:0,Canada/QC-LSPQ-L00237340/2020|EPI_ISL_536174|2020-03-25:0,USA/TX-HMH-MCoV-8941/2020|EPI_ISL_780847|2020-07-02:0,Canada/QC-JUS-V5281174/2020|EPI_ISL_890771|2020-03-27:0,Luxembourg/LNS3711853/2020|EPI_ISL_419584|2020-03-13:0,Austria/CeMM0196/2020|EPI_ISL_438037|2020-03-14:0,Switzerland/AG-ETHZ-100080/2020|EPI_ISL_451672|2020-03-13:0,Canada/QC-LSPQ-L00231249/2020|EPI_ISL_535948|2020-03-22:0,USA/CO-USAFSAM-S103/2020|EPI_ISL_812313|2020-03-23:0,Austria/CeMM0195/2020|EPI_ISL_438036|2020-03-14:0,Germany/BY-MVP-V2011675/2020|EPI_ISL_420907|2020-03-16:0,Austria/CeMM0194/2020|EPI_ISL_438035|2020-03-14:0,NewZealand/20VR3138/2020|EPI_ISL_579430|2020-03-20:0,Austria/CeMM0193/2020|EPI_ISL_438034|2020-03-14:0,USA/NM-UNM-00138/2020|EPI_ISL_467565|2020-04-03:0,USA/WI-WSLH-200479/2020|EPI_ISL_578620|2020-05-20:0,Luxembourg/LNS8974503/2020|EPI_ISL_744830|2020-03-11:0,Canada/QC-JUS-V5300792/2020|EPI_ISL_889967|2020-03-29:0,USA/CA-ALSR-6770/2021|EPI_ISL_1081603|2021-01-22:0,Germany/BY-MVP-V2011672/2020|EPI_ISL_420905|2020-03-16:0,NewZealand/20VR3135/2020|EPI_ISL_579427|2020-03-19:0,USA/NY-PV09416/2020|EPI_ISL_450096|2020-03-13:0,USA/UT-UPHL-2008812/2020|EPI_ISL_524837|2020-05-29:0,USA/NY-Wadsworth-76680-01/2020|EPI_ISL_676899|2020-05-02:0,USA/NY-PV09415/2020|EPI_ISL_450095|2020-03-12:0,USA/CA-ALSR-0992-SAN/2020|EPI_ISL_483448|2020-04-02:0,USA/OR-UW409/2020|EPI_ISL_529170|2020-03-27:0,USA/MI-MDHHS-SC2-0008/2020|EPI_ISL_529169|2020-03-12:0,Netherlands/NB-RIVM-10052/2020|EPI_ISL_547482|2020-03-18:0,Canada/QC-JUS-V5301468/2020|EPI_ISL_889962|2020-03-30:0,Germany/BY-MVP-0023/2020|EPI_ISL_437223|2020-03-12:0,USA/CT-UW430/2020|EPI_ISL_529159|2020-03-28:0,USA/NY-NYCPHL-000886/2020|EPI_ISL_632958|2020-03-27:0,USA/TX-HMH-MCoV-8598/2020|EPI_ISL_780643|2020-07-01:0,Canada/QC-JUS-V5301853/2020|EPI_ISL_889961|2020-03-29:0,USA/CT-UW428/2020|EPI_ISL_529158|2020-03-27:0,USA/NY-NYCPHL-000356/2020|EPI_ISL_631862|2020-03-11:0,USA/AZ-TG654340/2020|EPI_ISL_695985|2020-04-09:0,USA/WY-WYPHL010/2020|EPI_ISL_421547|2020-03-16:0,Austria/CeMM0184/2020|EPI_ISL_438026|2020-03-11:0,USA/NY-NYCPHL-000354/2020|EPI_ISL_631861|2020-03-10:0,USA/NY-NYCPHL-000883/2020|EPI_ISL_632955|2020-03-27:0,USA/NC-UNC-LCCC0011/2020|EPI_ISL_877595|2020-04-09:0,France/IDF_HB_112004019477/2020|EPI_ISL_940301|2020-04-06:0,USA/WA-UW-4370/2020|EPI_ISL_426134|2020-03-31:0,USA/NY-NYCPHL-000882/2020|EPI_ISL_632954|2020-03-27:0,Canada/QC-JUS-V5311787/2020|EPI_ISL_889958|2020-04-02:0,Canada/MB-NML-1031/2020|EPI_ISL_979288|2020-03-21:0,Denmark/ALAB-SSI195/2020|EPI_ISL_429396|2020-03-09:0,USA/NY-PV09406/2020|EPI_ISL_450086|2020-03-12:0,Austria/CeMM0562/2020|EPI_ISL_475912|2020-03-12:0,Netherlands/ZuidHolland_78/2020|EPI_ISL_422946|2020-03-26:0,Denmark/ALAB-SSI194/2020|EPI_ISL_429395|2020-03-09:0,Austria/CeMM0560/2020|EPI_ISL_475911|2020-03-31:0,Denmark/DCGC-6733/2020|EPI_ISL_622383|2020-04-20:0,USA/NC-UNC-LCCC0008/2020|EPI_ISL_877592|2020-03-31:0,Denmark/ALAB-HH-181/2020|EPI_ISL_452048|2020-04-14:0,USA/MI-MDHHS-SC21123/2020|EPI_ISL_507899|2020-03-30:0,Denmark/DCGC-6726/2020|EPI_ISL_622382|2020-04-20:0,Austria/CeMM0558/2020|EPI_ISL_475909|2020-03-16:0,USA/AZ-TG654329/2020|EPI_ISL_695979|2020-04-10:0,Canada/QC-JUS-V5311793/2020|EPI_ISL_889954|2020-03-31:0,USA/AZ-TG724325/2020|EPI_ISL_1113453|2020-04-16:0,Denmark/ALAB-SSI189/2020|EPI_ISL_429392|2020-03-09:0,USA/NY-PV09401/2020|EPI_ISL_450082|2020-03-19:0,USA/TX-HMH-2052/2020|EPI_ISL_545089|2020-05-04:0,USA/NY-Wadsworth-63708-01/2020|EPI_ISL_676870|2020-04-22:0,USA/AZ-TG654328/2020|EPI_ISL_695978|2020-04-13:0,USA/NY-UB-00140/2020|EPI_ISL_1009366|2020-04-17:0,USA/NY-NYUMC677/2020|EPI_ISL_450394|2020-03-30:0,USA/DE-DHSS-F918110/2020|EPI_ISL_582133|2020-03-26:0,NewZealand/20VR3084/2020|EPI_ISL_579414|2020:0,Canada/QC-JUS-V5311004/2020|EPI_ISL_889952|2020-03-30:0,Denmark/ALAB-SSI186/2020|EPI_ISL_429390|2020-03-09:0,Russia/Moscow-71602/2020|EPI_ISL_428877|2020-03-19:0,USA/AZ-TG664280/2020|EPI_ISL_696081|2020-04-28:0,Denmark/ALAB-SSI184/2020|EPI_ISL_429389|2020-03-09:0,Austria/CeMM0554/2020|EPI_ISL_475905|2020-03-17:0,USA/AZ-TG664279/2020|EPI_ISL_696080|2020-04-28:0,USA/OH-PLMI-J6JH6-059/2020|EPI_ISL_956085|2020-03:0,Denmark/ALAB-SSI183/2020|EPI_ISL_429388|2020-03-09:0,Russia/Moscow-67117/2020|EPI_ISL_428875|2020-03-16:0,USA/WA-UW-2603/2020|EPI_ISL_477724|2020-03-29:0,USA/MI-MDHHS-SC21114/2020|EPI_ISL_507890|2020-03-24:0,Canada/MB-NML-868/2020|EPI_ISL_979279|2020-03-21:0,Denmark/ALAB-SSI174/2020|EPI_ISL_429387|2020-03-09:0,USA/NY-PV09396/2020|EPI_ISL_450077|2020-03-19:0,Canada/QC-JUS-V5262011/2020|EPI_ISL_890649|2020-03-25:0,Denmark/ALAB-SSI173/2020|EPI_ISL_429386|2020-03-09:0,USA/WA-UW-2600/2020|EPI_ISL_477722|2020-03-29:0,Canada/QC-LSPQ-L00236805/2020|EPI_ISL_536150|2020-03-25:0,Canada/QC-JUS-V5261953/2020|EPI_ISL_890648|2020-03-26:0,Denmark/ALAB-SSI172/2020|EPI_ISL_429385|2020-03-09:0,Austria/CeMM0539/2020|EPI_ISL_475901|2020-04-07:0,USA/MI-MDHHS-SC21111/2020|EPI_ISL_507887|2020-03-25:0,Russia/Krasnoyarsk-66501/2020|EPI_ISL_428871|2020-03-13:0,USA/DC-DFS-PHL-0041/2020|EPI_ISL_804912|2020-03-25:0,USA/AZ-TG460146/2020|EPI_ISL_914478|2020-06-30:0,Sweden/20-08146/2020|EPI_ISL_429118|2020-03-11:0,Denmark/ALAB-SSI169/2020|EPI_ISL_429383|2020-03-09:0,Norway/Trondheim-S4/2020|EPI_ISL_450346|2020-03-25:0,USA/NM-UNM-00091/2020|EPI_ISL_467542|2020-04-01:0,Canada/MB-NML-633/2020|EPI_ISL_632918|2020-03-21:0,USA/TX-HMH053/2020|EPI_ISL_434762|2020-03-17:0,USA/NY-PV09391/2020|EPI_ISL_450072|2020-03-19:0,USA/IN-Lilly-IPB0173-06bc02/2020|EPI_ISL_911444|2020-03-25:0,Denmark/ALAB-HH-159/2020|EPI_ISL_452034|2020-03-18:0,USA/MI-MDHHS-SC21107/2020|EPI_ISL_507883|2020-03-29:0,France/OCC-SC535/2020|EPI_ISL_645198|2020-03-16:0,Japan/PG-2896/2020|EPI_ISL_691022|2020-03:0,Tunisia/61689/2020|EPI_ISL_699655|2020-11-23:0,Canada/QC-JUS-V5242218/2020|EPI_ISL_890643|2020-03-23:0,USA/NY-UB-00118/2020|EPI_ISL_1009355|2020-04-15:0,USA/NY-NYUMC569/2020|EPI_ISL_444686|2020-03-30:0,USA/WA-UW-2386/2020|EPI_ISL_477716|2020-03-30:0,Canada/QC-JUS-V5242204/2020|EPI_ISL_890642|2020-03-20:0,USA/NY-PV09387/2020|EPI_ISL_450069|2020-03-19:0,USA/NY-NYUMC568/2020|EPI_ISL_444685|2020-03-30:0,Australia/QLD1015/2020|EPI_ISL_530275|2020-04-02:0,USA/DC-DFS-PHL-0034/2020|EPI_ISL_804907|2020-03-21:0,USA/OH-PLMI-J48N5-5324/2020|EPI_ISL_956075|2020-04:0,Denmark/ALAB-SSI163/2020|EPI_ISL_429378|2020-03-09:0,Denmark/ALAB-HH-145/2020|EPI_ISL_452024|2020-03-11:0,Canada/QC-LSPQ-L00236598/2020|EPI_ISL_536142|2020-03-25:0,Denmark/ALAB-SSI162/2020|EPI_ISL_429377|2020-03-09:0,USA/NY-NYUMC290/2020|EPI_ISL_428804|2020-04-06:0,USA/MI-MDHHS-SC21103/2020|EPI_ISL_507879|2020-03-27:0,Canada/QC-LSPQ-L00236595/2020|EPI_ISL_536141|2020-03-25:0,USA/TX-HMH-2212/2020|EPI_ISL_545185|2020-05-21:0,France/IDF_PSL_92/2020|EPI_ISL_1015227|2020-03-16:0,USA/NY-NYUMC289/2020|EPI_ISL_428803|2020-04-06:0,USA/MI-MDHHS-SC21102/2020|EPI_ISL_507878|2020-03-27:0,SouthKorea/KCDC2152/2020|EPI_ISL_498053|2020-03-23:0,USA/AZ-TG664266/2020|EPI_ISL_696067|2020-04-28:0,Denmark/ALAB-SSI151/2020|EPI_ISL_429369|2020-03-09:0,USA/WA-UW-2317/2020|EPI_ISL_477711|2020-03-30:0,USA/AZ-TG664265/2020|EPI_ISL_696066|2020-04-28:0,USA/IN-Lilly-IPB0173-05bc31/2020|EPI_ISL_911429|2020-03-25:0,Denmark/ALAB-SSI150/2020|EPI_ISL_429368|2020-03-09:0,USA/WI-WSLH-200020/2020|EPI_ISL_471186|2020-04-09:0,USA/TX-HMH043/2020|EPI_ISL_434752|2020-03-09:0,USA/WA-UW-6185/2020|EPI_ISL_430953|2020-04-01:0,USA/MI-MDHHS-SC21099/2020|EPI_ISL_507875|2020-03-26:0,Denmark/ALAB-SSI148/2020|EPI_ISL_429366|2020-03-09:0,USA/WA-UW-6170/2020|EPI_ISL_430935|2020-04-01:0,USA/NY-WCMP9B09P/2020|EPI_ISL_427549|2020-03-14:0,USA/TX-HMH042/2020|EPI_ISL_434751|2020-03-09:0,USA/MI-MDHHS-SC21098/2020|EPI_ISL_507874|2020-03-27:0,USA/TX-HMH-609/2020|EPI_ISL_547228|2020-04-11:0,USA/DC-DFS-PHL-0020/2020|EPI_ISL_804900|2020-03-19:0,Croatia/52097_ID1647_14/2020|EPI_ISL_993930|2020-03-23:0,Denmark/ALAB-SSI147/2020|EPI_ISL_429365|2020-03-09:0,USA/NY-WCMP9B08P/2020|EPI_ISL_427548|2020-03-14:0,USA/WI-WSLH-200017/2020|EPI_ISL_471183|2020-04-06:0,USA/WA-UW-2276/2020|EPI_ISL_477707|2020-03-30:0,USA/MI-MDHHS-SC21097/2020|EPI_ISL_507873|2020-03-27:0,USA/UN-UW-5614/2020|EPI_ISL_430910|2020-04-08:0,Denmark/ALAB-HH-137/2020|EPI_ISL_452016|2020-03-11:0,USA/AZ-TG384976/2020|EPI_ISL_694695|2020-06-17:0,Canada/QC-JUS-V5240377/2020|EPI_ISL_890632|2020-03-23:0,Denmark/ALAB-SSI145/2020|EPI_ISL_429363|2020-03-09:0,USA/NY-WCMP9B05P/2020|EPI_ISL_427546|2020-03-14:0,SouthKorea/KCDC2145/2020|EPI_ISL_498046|2020-03-22:0,Vietnam/36/2020|EPI_ISL_654891|2020-03-11:0,Canada/QC-JUS-V5240384/2020|EPI_ISL_890631|2020-03-23:0,Denmark/ALAB-SSI144/2020|EPI_ISL_429362|2020-03-09:0,USA/MI-MDHHS-SC21794/2020|EPI_ISL_565837|2020-04-13:0,USA/IN-Lilly-IPB0173-05bc23/2020|EPI_ISL_911422|2020-03-25:0,USA/MI-MDHHS-SC21093/2020|EPI_ISL_507869|2020-03-28:0,USA/MI-MDHHS-SC21264/2020|EPI_ISL_507519|2020-04-02:0,Netherlands/ZuidHolland_39/2020|EPI_ISL_422911|2020-03-17:0,USA/NY-PV09371/2020|EPI_ISL_450056|2020-03-19:0,USA/MI-MDHHS-SC21092/2020|EPI_ISL_507868|2020-03-26:0,Canada/QC-JUS-V5261731/2020|EPI_ISL_890628|2020-03-24:0,USA/NV-NSPHL-NV2066124/2021|EPI_ISL_1136367|2021-02-01:0,USA/NY-WCMP5H02P/2020|EPI_ISL_427542|2020-03-13:0,SouthKorea/KCDC2141/2020|EPI_ISL_498042|2020-03-23:0,USA/MI-MDHHS-SC21262/2020|EPI_ISL_507517|2020-04-04:0,USA/MI-MDHHS-SC21091/2020|EPI_ISL_507867|2020-03-24:0,Spain/GA-IBV-004057/2020|EPI_ISL_510295|2020-03-18:0,Vietnam/PIHCM-634/2020|EPI_ISL_654887|2020-03-28:0,Canada/QC-JUS-V6040513/2020|EPI_ISL_954599|2020-04-05:0,Denmark/ALAB-SSI139/2020|EPI_ISL_429358|2020-03-09:0,USA/NY-PV09318/2020|EPI_ISL_450010|2020-03-21:0,USA/MI-MDHHS-SC21261/2020|EPI_ISL_507516|2020-04-04:0,Canada/QC-JUS-V5261796/2020|EPI_ISL_890626|2020-03-24:0,Denmark/ALAB-SSI132/2020|EPI_ISL_429357|2020-03-08:0,USA/NY-NYUMC552/2020|EPI_ISL_444669|2020-03-31:0,USA/MI-MDHHS-SC21089/2020|EPI_ISL_507865|2020-03-28:0,USA/MI-MDHHS-SC21260/2020|EPI_ISL_507515|2020-04-03:0,Denmark/ALAB-SSI129/2020|EPI_ISL_429356|2020-03-08:0,USA/NY-NYUMC551/2020|EPI_ISL_444668|2020-03-30:0,USA/NY-PV09316/2020|EPI_ISL_450008|2020-03-22:0,CostaRica/INC-0041/2020|EPI_ISL_491452|2020-03-20:0,USA/DE-DHSS-F917739/2020|EPI_ISL_565831|2020-03-24:0,USA/AZ-TG664250/2020|EPI_ISL_696053|2020-04-28:0,USA/WA-UW-1732/2020|EPI_ISL_424236|2020-03-21:0,Denmark/ALAB-SSI128/2020|EPI_ISL_429355|2020-03-08:0,USA/MI-MDHHS-SC21087/2020|EPI_ISL_507863|2020-04-01:0,USA/NY-WCMP4E05P/2020|EPI_ISL_427537|2020-03-13:0,USA/MI-MDHHS-SC21086/2020|EPI_ISL_507862|2020-03-27:0,Germany/HH-hpi-p1484/2020|EPI_ISL_775994|2020-03-13:0,USA/NY-NYUMC548/2020|EPI_ISL_444665|2020-03-30:0,Denmark/ALAB-HH-124/2020|EPI_ISL_452005|2020-03-11:0,USA/MI-MDHHS-SC21085/2020|EPI_ISL_507861|2020-03-27:0,Denmark/ALAB-SSI123/2020|EPI_ISL_429352|2020-03-08:0,USA/NY-PV09312/2020|EPI_ISL_450004|2020-03-21:0,USA/CT-Yale-589/2020|EPI_ISL_738287|2020-03-31:0,Denmark/ALAB-SSI122/2020|EPI_ISL_429351|2020-03-08:0,USA/MI-MDHHS-SC21083/2020|EPI_ISL_507859|2020-03-25:0,CostaRica/INC-0035/2020|EPI_ISL_491447|2020-03-15:0,USA/NY-Wadsworth-50104-01/2020|EPI_ISL_525682|2020-04-14:0,Denmark/ALAB-SSI121/2020|EPI_ISL_429350|2020-03-08:0,USA/IN-Lilly-IPB0173-05bc09/2020|EPI_ISL_911410|2020-03-24:0,Denmark/ALAB-SSI120/2020|EPI_ISL_429349|2020-03-08:0,USA/MI-MDHHS-SC21081/2020|EPI_ISL_507857|2020-03-27:0,USA/MI-MDHHS-SC21252/2020|EPI_ISL_507507|2020-04-04:0,USA/OH-PLMI-J48N5-5322/2020|EPI_ISL_956051|2020-04:0,Denmark/ALAB-HH-116/2020|EPI_ISL_452000|2020-03-09:0,USA/NY-Wadsworth-16307-01/2020|EPI_ISL_525614|2020-03-15:0,France/ARA-08938-isl/2020|EPI_ISL_578176|2020-03-14:0,Canada/ON-CVD00072/2020|EPI_ISL_755737|2020-11-24:0,Germany/HH-hpi-p1476/2020|EPI_ISL_775987|2020-03-13:0,USA/NY-NYUMC541/2020|EPI_ISL_444658|2020-03-30:0,Germany/HH-hpi-p1475/2020|EPI_ISL_775986|2020-03-13:0,USA/MI-MDHHS-SC21248/2020|EPI_ISL_507503|2020-04-03:0,Germany/HH-hpi-p1474/2020|EPI_ISL_775985|2020-03-14:0,Denmark/ALAB-SSI113/2020|EPI_ISL_429344|2020-03-08:0,Germany/HH-hpi-p2001/2020|EPI_ISL_776318|2020-03-20:0,France/HDF-2381/2020|EPI_ISL_418226|2020-03-09:0,Denmark/ALAB-SSI111/2020|EPI_ISL_429343|2020-03-09:0,USA/MN-MDH-564/2020|EPI_ISL_437380|2020-04-14:0,USA/MI-MDHHS-SC21075/2020|EPI_ISL_507851|2020-03-26:0,Denmark/ALAB-SSI110/2020|EPI_ISL_429342|2020-03-08:0,USA/MI-MDHHS-SC21074/2020|EPI_ISL_507850|2020-03-25:0,USA/MN129-MDH129/2020|EPI_ISL_421685|2020-03-16:0,CostaRica/INC-0025/2020|EPI_ISL_491437|2020-03-07:0,USA/MI-MDHHS-SC21073/2020|EPI_ISL_507849|2020-03-31:0,USA/OH-PLMI-J6GLK-5276/2020|EPI_ISL_956043|2020-03:0,USA/WI-WSLH-200399/2020|EPI_ISL_578565|2020-04-23:0,USA/MN124-MDH124/2020|EPI_ISL_421683|2020-03-15:0,Denmark/ALAB-SSI107/2020|EPI_ISL_429339|2020-03-07:0,USA/MI-MDHHS-SC21071/2020|EPI_ISL_507847|2020-03-31:0,USA/NY-Wadsworth-13904-01/2020|EPI_ISL_525605|2020-03-12:0,USA/WI-WSLH-200398/2020|EPI_ISL_578564|2020-04-23:0,Denmark/ALAB-SSI106/2020|EPI_ISL_429338|2020-03-08:0,USA/NY-NYUMC528/2020|EPI_ISL_444645|2020-03-29:0,USA/NY-Wadsworth-13903-01/2020|EPI_ISL_525604|2020-03-12:0,USA/WI-WSLH-200397/2020|EPI_ISL_578563|2020-04-23:0,France/HDF-1645/2020|EPI_ISL_418220|2020-02-28:0,Denmark/ALAB-SSI105/2020|EPI_ISL_429337|2020-03-08:0,USA/MI-MDHHS-SC21240/2020|EPI_ISL_507495|2020-04-07:0,USA/NY-Wadsworth-13894-01/2020|EPI_ISL_525603|2020-03-12:0,USA/MI-MDHHS-SC21069/2020|EPI_ISL_507845|2020-03-25:0,USA/MI-MDHHS-SC21068/2020|EPI_ISL_507844|2020-03-27:0,USA/MI-MDHHS-SC21239/2020|EPI_ISL_507494|2020-04-06:0,Germany/HH-hpi-p1463/2020|EPI_ISL_775976|2020-03-10:0,USA/MN-MDH-435/2020|EPI_ISL_437372|2020-04-09:0,USA/WI-WSLH-200394/2020|EPI_ISL_578560|2020-04-22:0,Germany/HH-hpi-p1462/2020|EPI_ISL_775975|2020-03-12:0,USA/NY-Wadsworth-13260-01/2020|EPI_ISL_525600|2020-03-11:0,USA/WI-WSLH-200393/2020|EPI_ISL_578559|2020-04-23:0,USA/AZ-TG664222/2020|EPI_ISL_696031|2020-04-28:0,USA/NY-NYUMC512/2020|EPI_ISL_444629|2020-03-30:0,USA/MI-UM-10033901123/2020|EPI_ISL_578152|2020-04-10:0,USA/WI-WSLH-200392/2020|EPI_ISL_578558|2020-04-22:0,Germany/ChVir2012/2020|EPI_ISL_729554|2020:0,Germany/HH-hpi-p1460/2020|EPI_ISL_775973|2020-03-10:0,Germany/HH-hpi-p1975/2020|EPI_ISL_776296|2020-03-26:0,Thailand/Bangkok-CONI-0220/2020|EPI_ISL_568584|2020-03-20:0,USA/WI-WSLH-200391/2020|EPI_ISL_578557|2020-04-22:0,Germany/HH-hpi-p1457/2020|EPI_ISL_775972|2020-03-11:0,USA/MN-MDH-390/2020|EPI_ISL_437368|2020-04-08:0,USA/NY-NYUMC510/2020|EPI_ISL_444627|2020-03-30:0,Germany/SH-ChVir4764/2020|EPI_ISL_729552|2020-04-12:0,France/IDF_HB_112003050503/2020|EPI_ISL_940391|2020-03-13:0,Denmark/ALAB-HH91/2020|EPI_ISL_429330|2020-03-15:0,USA/MI-UM-10033811348/2020|EPI_ISL_578128|2020-03-30:0,USA/WI-WSLH-200389/2020|EPI_ISL_578555|2020-04-22:0,USA/AZ-TG381372/2020|EPI_ISL_694661|2020-06-15:0,USA/MI-MDHHS-SC21061/2020|EPI_ISL_507837|2020-03-31:0,USA/MI-MDHHS-SC21231/2020|EPI_ISL_507487|2020-04-06:0,USA/WI-WSLH-200388/2020|EPI_ISL_578554|2020-04-23:0,Singapore/1155/2020|EPI_ISL_648081|2020-03-24:0,Germany/HH-hpi-p1452/2020|EPI_ISL_775969|2020-03-11:0,Thailand/Bangkok-CONI-0215/2020|EPI_ISL_568580|2020-03-18:0,USA/MI-UM-10033809081/2020|EPI_ISL_578126|2020-03-30:0,USA/ID-UNM-IBL266/2020|EPI_ISL_632854|2020-03-27:0,USA/AZ-TG654768/2020|EPI_ISL_696025|2020-04-29:0,France/IDF_HB_112003050431/2020|EPI_ISL_940388|2020-03-13:0,USA/MI-MDHHS-SC21059/2020|EPI_ISL_507835|2020-04-01:0,USA/MI-UM-10033808660/2020|EPI_ISL_578125|2020-03-30:0,USA/NM-UNM-00569/2020|EPI_ISL_542983|2020-08-08:0,USA/MI-UM-10033808445/2020|EPI_ISL_578124|2020-03-30:0,USA/WI-WSLH-200384/2020|EPI_ISL_578551|2020-04-22:0,Germany/SH-ChVir3219/2020|EPI_ISL_729547|2020-03-23:0,France/IDF_HB_112003050264/2020|EPI_ISL_940386|2020-03-13:0,France/ARA-06464/2020|EPI_ISL_416753|2020-03-06:0,USA/NY-NYUMC504/2020|EPI_ISL_444621|2020-03-30:0,USA/MI-MDHHS-SC21057/2020|EPI_ISL_507833|2020-03-28:0,USA/MI-UM-10033808341/2020|EPI_ISL_578123|2020-03-30:0,USA/WI-WSLH-200383/2020|EPI_ISL_578550|2020-04-22:0,Germany/SH-ChVir3218/2020|EPI_ISL_729546|2020-03-23:0,Germany/HH-hpi-p1446/2020|EPI_ISL_775965|2020-03-10:0,Canada/QC-JUS-V6080779/2020|EPI_ISL_954565|2020-04-07:0,Austria/CeMM0229/2020|EPI_ISL_438062|2020-03-18:0,USA/MI-UM-10033798318/2020|EPI_ISL_578122|2020-03-28:0,USA/MA-Yale-437/2020|EPI_ISL_738259|2020-04-10:0,Denmark/ALAB-HH82/2020|EPI_ISL_429323|2020-03-15:0,USA/MI-MDHHS-SC21055/2020|EPI_ISL_507831|2020-03-27:0,USA/NM-UNM-00565/2020|EPI_ISL_542980|2020-05-09:0,USA/WI-WSLH-200380/2020|EPI_ISL_578548|2020-04-22:0,USA/MI-UM-10033797804/2020|EPI_ISL_578121|2020-03-28:0,Germany/HH-hpi-p1444/2020|EPI_ISL_775963|2020-03-11:0,Canada/QC-JUS-V6080970/2020|EPI_ISL_954563|2020-04-07:0,USA/NM-UNM-00563/2020|EPI_ISL_542979|2020-04-10:0,USA/WI-WSLH-200379/2020|EPI_ISL_578547|2020-04-22:0,USA/MI-MDHHS-SC21053/2020|EPI_ISL_507829|2020-03-26:0,USA/NM-UNM-00562/2020|EPI_ISL_542978|2020-05-07:0,USA/MI-UM-10033793415/2020|EPI_ISL_578119|2020-03-27:0,USA/MI-MDHHS-SC21052/2020|EPI_ISL_507828|2020-03-28:0,USA/NM-UNM-00561/2020|EPI_ISL_542977|2020-05-07:0,USA/MI-UM-10033793198/2020|EPI_ISL_578118|2020-03-27:0,USA/AZ-TG381235/2020|EPI_ISL_694651|2020-06-17:0,France/IDF_HB_112003049418/2020|EPI_ISL_940380|2020-03-13:0,USA/NM-UNM-00018/2020|EPI_ISL_467599|2020-03-12:0,USA/WI-WSLH-200375/2020|EPI_ISL_578544|2020-04-22:0,USA/NY-NYCPHL-000103/2020|EPI_ISL_631595|2020-03-25:0,USA/MA-Yale-442/2020|EPI_ISL_738254|2020-04-14:0,USA/NM-UNM-00016/2020|EPI_ISL_467598|2020-03-14:0,USA/UT-UPHL-201123772/2020|EPI_ISL_634911|2020-05-01:0,Germany/SH-ChVir3193/2020|EPI_ISL_729539|2020-03-22:0,Denmark/ALAB-HH75/2020|EPI_ISL_429316|2020-03-18:0,Taiwan/TSGH-38/2020|EPI_ISL_458029|2020-03-24:0,USA/WI-WSLH-200373/2020|EPI_ISL_578542|2020-04-22:0,USA/MI-MDHHS-SC21048/2020|EPI_ISL_507824|2020-03-27:0,Denmark/ALAB-1000/2020|EPI_ISL_515974|2020-03-11:0,USA/MI-UM-10033785805/2020|EPI_ISL_578112|2020-03-26:0,Canada/MB-NML-642/2020|EPI_ISL_582299|2020-03-20:0,Denmark/DCGC-1440/2020|EPI_ISL_622476|2020-04-27:0,USA/MI-MDHHS-SC21045/2020|EPI_ISL_507821|2020-03-25:0,USA/MI-UM-10033785306/2020|EPI_ISL_578111|2020-03-26:0,Germany/ChVir3137/2020|EPI_ISL_729534|2020-03-31:0,Canada/QC-JUS-V6071376/2020|EPI_ISL_954553|2020-04-07:0,USA/MI-MDHHS-SC21044/2020|EPI_ISL_507820|2020-03-24:0,USA/MN-MDH-1341/2020|EPI_ISL_496927|2020-03-25:0,USA/WI-WSLH-200368/2020|EPI_ISL_578537|2020-04-21:0,USA/MI-UM-10033783681/2020|EPI_ISL_578110|2020-03-26:0,USA/NY-NYCPHL-000095/2020|EPI_ISL_631588|2020-03-23:0,Thailand/Bangkok-CONI-0094/2020|EPI_ISL_458023|2020-03-28:0,USA/MI-UM-10033781702/2020|EPI_ISL_578108|2020-03-26:0,USA/WI-WSLH-200366/2020|EPI_ISL_578535|2020-04-21:0,USA/NY-NYCPHL-000093/2020|EPI_ISL_631586|2020-03-22:0,France/IDF_HB_112004004594/2020|EPI_ISL_940370|2020-04-01:0,USA/NM-UNM-00545/2020|EPI_ISL_542966|2020-05-12:0,USA/MI-UM-10033781516/2020|EPI_ISL_578107|2020-03-26:0,USA/NY-NYCPHL-000092/2020|EPI_ISL_631585|2020-03-22:0,USA/NY-WCM-0427-1-P/2020|EPI_ISL_855297|2020-03-15:0,USA/MN-MDH-1337/2020|EPI_ISL_496923|2020-03-24:0,USA/NM-UNM-00543/2020|EPI_ISL_542965|2020-05-12:0,USA/WI-WSLH-200363/2020|EPI_ISL_578533|2020-04-21:0,Canada/MB-NML-603/2020|EPI_ISL_582285|2020-03-23:0,USA/NY-NYCPHL-000091/2020|EPI_ISL_631584|2020-03-22:0,Germany/HH-hpi-p1427/2020|EPI_ISL_775948|2020-03-09:0,USA/NY-WCM-0646-1-P/2020|EPI_ISL_855296|2020-03-15:0,France/IDF-3081/2020|EPI_ISL_443300|2020-03-17:0,Canada/MB-NML-600/2020|EPI_ISL_582284|2020-03-23:0,USA/NY-CVP-19/2020|EPI_ISL_961307|2020-04:0,Netherlands/NA_100/2020|EPI_ISL_422649|2020-03-18:0,USA/MN-MDH-1335/2020|EPI_ISL_496921|2020-03-24:0,USA/NM-UNM-00541/2020|EPI_ISL_542963|2020-04-27:0,USA/MI-UM-10033775516/2020|EPI_ISL_578104|2020-03-25:0,USA/NY-QDX-01/2020|EPI_ISL_454691|2020-03-12:0,USA/MI-UM-10033774911/2020|EPI_ISL_578103|2020-03-25:0,USA/NY-WCM-0645-1-P/2020|EPI_ISL_855293|2020-03-15:0,USA/MI-MDHHS-SC21036/2020|EPI_ISL_507812|2020-04-01:0,USA/MI-UM-10033769080/2020|EPI_ISL_578102|2020-03-24:0,USA/NY-NYCPHL-000087/2020|EPI_ISL_631580|2020-03-20:0,Germany/SH-ChVir3058/2020|EPI_ISL_729525|2020-03-20:0,France/IDF_HB_112004003856/2020|EPI_ISL_940364|2020-04-01:0,USA/MI-UM-10033768659/2020|EPI_ISL_578101|2020-03-24:0,USA/NY-NYCPHL-000086/2020|EPI_ISL_631579|2020-03-19:0,Colombia/DC-CIMBIUR-D18/2020|EPI_ISL_1040923|2020-07-13:0,Netherlands/NA_136/2020|EPI_ISL_422680|2020-03-19:0,USA/MI-MDHHS-SC21034/2020|EPI_ISL_507810|2020-03-28:0,USA/NM-UNM-00537/2020|EPI_ISL_542959|2020-05-11:0,USA/MI-UM-10033768108/2020|EPI_ISL_578100|2020-03-24:0,USA/AZ-TG668346/2020|EPI_ISL_696269|2020-04-20:0,USA/NM-UNM-00536/2020|EPI_ISL_542958|2020-05-11:0,USA/WI-WSLH-200356/2020|EPI_ISL_578526|2020-04-21:0,Germany/HH-hpi-p1899/2020|EPI_ISL_776238|2020-03-24:0,Denmark/ALAB-HH-114/2020|EPI_ISL_451998|2020-03-09:0,Germany/SH-ChVir3045/2020|EPI_ISL_729521|2020-03-18:0,USA/NY-WCM-0368-1-P/2020|EPI_ISL_855288|2020-03-15:0,Denmark/ALAB-HH-113/2020|EPI_ISL_451997|2020-03-09:0,Germany/NW-UBI-47/2020|EPI_ISL_632311|2020-03-12:0,USA/NY-NYCPHL-000082/2020|EPI_ISL_631575|2020-03-18:0,USA/AZ-TG396360/2020|EPI_ISL_694818|2020-06-10:0,Germany/SH-ChVir3042/2020|EPI_ISL_729520|2020-03-18:0,Thailand/Bangkok-CONI-0316/2020|EPI_ISL_693386|2020-03-25:0,Denmark/ALAB-HH-111/2020|EPI_ISL_451995|2020-03-09:0,USA/NY-NYCPHL-000080/2020|EPI_ISL_631573|2020-03-17:0,USA/AZ-TG396358/2020|EPI_ISL_694816|2020-06-10:0,USA/WRCEVA_000503/2020|MW703487.1|20-04-01:0,ISR/hCov-19-Israel-CVL-n-7422/2020|MW674871.1|20-04-11:0,ISR/hCov-19-Israel-CVL-n-6105/2020|MW674848.1|20-03-15:0,ISR/hCov-19-Israel-CVL-n-14266/2020|MW674843.1|20-10-15:0,ISR/hCov-19-Israel-CVL-n3767/2020|MW672662.1|20-03-10:0,ISR/hCov-19-Israel-CVL-n4109/2020|MW672660.1|20-03-11:0,ISR/hCov-19-Israel-CVL-n1962/2020|MW672659.1|20-03-04:0,ISR/hCov-19-Israel-CVL-n3862/2020|MW672658.1|20-03-12:0,ISR/hCov-19-Israel-CVL-n2875/2020|MW672624.1|20-03-08:0,ISR/hCov-19-Israel-CVL-n3021/2020|MW672622.1|20-03-08:0,USA/CO-CDPHE-2003190133/2020|MW645682.1|20-03-17:0,USA/CO-CDPHE-2003110083/2020|MW645675.1|20-03-09:0,USA/CO-CDPHE-2003050090/2020|MW645671.1|20-03-04:0,USA/FHCRC-6169/2020|MW593917.1|20-03-31:0,USA/FHCRC-6591/2020|MW593914.1|20-04-05:0,USA/FHCRC-6353/2020|MW593912.1|20-04-02:0,USA/FHCRC-6339/2020|MW593906.1|20-04-02:0,USA/FHCRC-6061/2020|MW593904.1|20-04-05:0,USA/FHCRC-5379/2020|MW593893.1|20-04-05:0,USA/FHCRC-5998/2020|MW593888.1|20-03-30:0,USA/FHCRC-5984/2020|MW593881.1|20-03-30:0,USA/FHCRC-5445/2020|MW593879.1|20-03-25:0,USA/FHCRC-6400/2020|MW593878.1|20-04-03:0,USA/FHCRC-6405/2020|MW593877.1|20-04-03:0,USA/FHCRC-5709/2020|MW593820.1|20-04-09:0,USA/FHCRC-3268/2020|MW593719.1|20-03-27:0,USA/FHCRC-1824/2020|MW593862.1|20-03-22:0,USA/FHCRC-709/2020|MW593859.1|20-03-13:0,USA/FHCRC-1609/2020|MW593848.1|20-03-19:0,USA/FHCRC-2604/2020|MW593454.1|20-03-29:0,USA/FHCRC-4594/2020|MW593452.1|20-03-31:0,USA/FHCRC-3659/2020|MW593449.1|20-03-25:0,USA/FHCRC-1310/2020|MW593837.1|20-03-17:0,USA/FHCRC-1174/2020|MW593836.1|20-03-16:0,USA/FHCRC-7159/2020|MW593448.1|20-04-11:0,USA/FHCRC-1758/2020|MW593835.1|20-03-21:0,USA/FHCRC-1446/2020|MW593833.1|20-03-18:0,USA/FHCRC-3771/2020|MW593444.1|20-04-29:0,USA/FHCRC-1651/2020|MW593828.1|20-03-20:0,USA/FHCRC-2031/2020|MW593823.1|20-03-24:0,USA/FHCRC-5192/2020|MW593818.1|20-04-02:0,USA/FHCRC-2009/2020|MW593429.1|20-03-24:0,USA/FHCRC-6173/2020|MW593815.1|20-04-01:0,USA/FHCRC-6188/2020|MW593427.1|20-04-01:0,USA/FHCRC-4969/2020|MW593814.1|20-04-03:0,USA/FHCRC-5919/2020|MW593807.1|20-04-08:0,USA/FHCRC-5610/2020|MW593803.1|20-04-08:0,USA/FHCRC-4644/2020|MW593801.1|20-04-06:0,USA/FHCRC-5747/2020|MW593791.1|20-04-07:0,USA/FHCRC-6181/2020|MW593788.1|20-04-01:0,USA/FHCRC-6185/2020|MW593399.1|20-04-01:0,USA/FHCRC-5914/2020|MW593783.1|20-04-08:0,USA/FHCRC-6170/2020|MW593781.1|20-04-01:0,USA/FHCRC-8528/2020|MW593394.1|20-05-04:0,USA/FHCRC-4695/2020|MW593778.1|20-04-06:0,USA/FHCRC-6883/2020|MW593769.1|20-04-09:0,USA/FHCRC-6955/2020|MW593768.1|20-04-10:0,USA/FHCRC-9466/2020|MW593380.1|20-05-19:0,USA/FHCRC-7678/2020|MW593761.1|20-04-18:0,USA/FHCRC-546/2020|MW593756.1|20-03-12:0,USA/FHCRC-1285/2020|MW593369.1|20-03-17:0,USA/FHCRC-1252/2020|MW593364.1|20-03-16:0,USA/FHCRC-1244/2020|MW593360.1|20-03-16:0,USA/FHCRC-3401/2020|MW593744.1|20-03-27:0,USA/FHCRC-1956/2020|MW593740.1|20-03-24:0,USA/FHCRC-2921/2020|MW593356.1|20-03-29:0,USA/FHCRC-2996/2020|MW593355.1|20-03-27:0,USA/FHCRC-2972/2020|MW593354.1|20-03-27:0,USA/FHCRC-4406/2020|MW593736.1|20-03-31:0,USA/FHCRC-2971/2020|MW593350.1|20-03-27:0,USA/FHCRC-3001/2020|MW593349.1|20-03-27:0,USA/FHCRC-3567/2020|MW593346.1|20-03-25:0,USA/FHCRC-1931/2020|MW593729.1|20-03-24:0,USA/FHCRC-3323/2020|MW593345.1|20-03-26:0,USA/FHCRC-3489/2020|MW593343.1|20-03-27:0,USA/FHCRC-2540/2020|MW593726.1|20-03-30:0,USA/FHCRC-1955/2020|MW593718.1|20-03-24:0,USA/FHCRC-3597/2020|MW593335.1|20-03-23:0,USA/FHCRC-2192/2020|MW593716.1|20-03-25:0,USA/FHCRC-3269/2020|MW593712.1|20-03-27:0,USA/FHCRC-4002/2020|MW593707.1|20-03-29:0,USA/FHCRC-2940/2020|MW593706.1|20-03-28:0,USA/FHCRC-2818/2020|MW593324.1|20-03-27:0,USA/FHCRC-3518/2020|MW593702.1|20-03-26:0,USA/FHCRC-4094/2020|MW593701.1|20-04-01:0,USA/FHCRC-3558/2020|MW593317.1|20-03-24:0,USA/FHCRC-4075/2020|MW593694.1|20-04-01:0,USA/FHCRC-3232/2020|MW593312.1|20-03-28:0,USA/FHCRC-2670/2020|MW593311.1|20-03-30:0,USA/FHCRC-2665/2020|MW593310.1|20-03-30:0,USA/FHCRC-3986/2020|MW593688.1|20-03-29:0,USA/FHCRC-3983/2020|MW593305.1|20-03-29:0,USA/FHCRC-3009/2020|MW593302.1|20-03-27:0,USA/FHCRC-4742/2020|MW593301.1|20-03-27:0,USA/FHCRC-4744/2020|MW593299.1|20-03-27:0,USA/FHCRC-2889/2020|MW593298.1|20-03-28:0,USA/FHCRC-3018/2020|MW593293.1|20-03-27:0,USA/FHCRC-1995/2020|MW593282.1|20-03-24:0,USA/FHCRC-1689/2020|MW593275.1|20-03-19:0,USA/FHCRC-1762/2020|MW593273.1|20-03-21:0,USA/FHCRC-1732/2020|MW593272.1|20-03-21:0,USA/FHCRC-2551/2020|MW593256.1|20-03-30:0,USA/FHCRC-1953/2020|MW593254.1|20-03-24:0,USA/FHCRC-2091/2020|MW593252.1|20-03-24:0,USA/FHCRC-2119/2020|MW593251.1|20-03-25:0,USA/FHCRC-1797/2020|MW593249.1|20-03-22:0,USA/FHCRC-2168/2020|MW593245.1|20-03-23:0,USA/FHCRC-7424/2020|MW593605.1|20-04-14:0,USA/FHCRC-7510/2020|MW593604.1|20-04-14:0,USA/FHCRC-7199/2020|MW593603.1|20-04-13:0,USA/FHCRC-7179/2020|MW593602.1|20-04-13:0,USA/FHCRC-2108/2020|MW593233.1|20-03-24:0,USA/FHCRC-7106/2020|MW593601.1|20-04-12:0,USA/FHCRC-1928/2020|MW593231.1|20-03-24:0,USA/FHCRC-2109/2020|MW593230.1|20-03-25:0,USA/FHCRC-1593/2020|MW593221.1|20-03-19:0,USA/FHCRC-1346/2020|MW593218.1|20-03-17:0,USA/FHCRC-1130/2020|MW593214.1|20-03-15:0,USA/FHCRC-1151/2020|MW593213.1|20-03-15:0,USA/FHCRC-1175/2020|MW593211.1|20-03-15:0,USA/FHCRC-1433/2020|MW593200.1|20-03-18:0,USA/FHCRC-1555/2020|MW593194.1|20-03-19:0,USA/FHCRC-1287/2020|MW593189.1|20-03-17:0,USA/FHCRC-1051/2020|MW593184.1|20-03-16:0,USA/FHCRC-1412/2020|MW593175.1|20-03-18:0,USA/FHCRC-1425/2020|MW593174.1|20-03-18:0,USA/FHCRC-1067/2020|MW593173.1|20-03-16:0,USA/FHCRC-1640/2020|MW593170.1|20-03-20:0,USA/FHCRC-1501/2020|MW593165.1|20-03-19:0,USA/FHCRC-6936/2020|MW593524.1|20-04-10:0,USA/FHCRC-1458/2020|MW593163.1|20-03-18:0,USA/FHCRC-1391/2020|MW593161.1|20-03-18:0,USA/FHCRC-1591/2020|MW593160.1|20-03-19:0,USA/FHCRC-1269/2020|MW593156.1|20-03-17:0,USA/FHCRC-6633/2020|MW593515.1|20-04-08:0,USA/FHCRC-6478/2020|MW593513.1|20-04-05:0,USA/FHCRC-6398/2020|MW593511.1|20-04-03:0,USA/FHCRC-6359/2020|MW593509.1|20-04-03:0,USA/FHCRC-6176/2020|MW593507.1|20-04-01:0,USA/FHCRC-6183/2020|MW593505.1|20-04-01:0,USA/FHCRC-2314/2020|MW593502.1|20-03-30:0,USA/FHCRC-2171/2020|MW593497.1|20-03-25:0,USA/FHCRC-3819/2020|MW593491.1|20-03-26:0,USA/FHCRC-2732/2020|MW593488.1|20-03-30:0,USA/FHCRC-3340/2020|MW593481.1|20-03-26:0,USA/FHCRC-3408/2020|MW593479.1|20-03-26:0,USA/FHCRC-2846/2020|MW593475.1|20-03-28:0,USA/FHCRC-3976/2020|MW593472.1|20-03-29:0,USA/FHCRC-2700/2020|MW593457.1|20-04-22:0,USA/OH-UHTL-6/2020|MW590336.1|20-04-01:0,USA/WA-S2922/2020|MW466639.1|20-04-07:0,USA/WA-UW-3519/2020|MW485423.1|20-03-26:0,USA/WA-UW-4107/2020|MW485421.1|20-04-01:0,USA/CA-CZB-9631/2020|MW483173.1|20-05-06:0,USA/CA-CZB-9590/2020|MW483166.1|20-05-08:0,USA/CA-CZB-9585/2020|MW483164.1|20-05-08:0,USA/CA-CZB-9541/2020|MW483152.1|20-04-06:0,USA/CA-CZB-9540/2020|MW483151.1|20-04-06:0,USA/CA-CZB-9539/2020|MW483150.1|20-04-06:0,USA/CA-CZB-10199/2020|MW483299.1|20-06-18:0,USA/NYP-WCM-COVSUBJ_0062_1_P/2020|MW494309.1|20-03-15:0,USA/NYP-WCM-COVSUBJ_0023_1_P/2020|MW494305.1|20-03-15:0,USA/NYP-WCM-COVSUBJ_0044_1_P/2020|MW494296.1|20-03-15:0,USA/NYP-WCM-COVSUBJ_0653_1_P/2020|MW494293.1|20-03-15:0,USA/NYP-WCM-COVSUBJ_0653_2_P/2020|MW494292.1|20-03-15:0,USA/NYP-WCM-COVSUBJ_0656_1_P/2020|MW494289.1|20-03-15:0,USA/NYP-WCM-COVSUBJ_0586_1_P/2020|MW494283.1|20-03-15:0,USA/NYP-WCM-COVSUBJ_0427_1_P/2020|MW494273.1|20-03-15:0,USA/NYP-WCM-COVSUBJ_0646_1_P/2020|MW494272.1|20-03-15:0,USA/NYP-WCM-COVSUBJ_0645_1_P/2020|MW494269.1|20-03-15:0,USA/NYP-WCM-COVSUBJ_0368_1_P/2020|MW494264.1|20-03-15:0,USA/NYP-WCM-COVSUBJ_0386_1_P/2020|MW494259.1|20-03-15:0,USA/NYP-WCM-COVSUBJ_0343_1_P/2020|MW494255.1|20-03-15:0,USA/NYP-WCM-COVSUBJ_0638_1_P/2020|MW494254.1|20-03-15:0,USA/NYP-WCM-COVSUBJ_0360_1_P/2020|MW494250.1|20-03-15:0,USA/NYP-WCM-COVSUBJ_0364_1_P/2020|MW494249.1|20-03-15:0,USA/NYP-WCM-COVSUBJ_0632_1_P/2020|MW494248.1|20-03-15:0,USA/NYP-WCM-COVSUBJ_0622_1_P/2020|MW494246.1|20-03-15:0,USA/NYP-WCM-COVSUBJ_0644_1_P/2020|MW494243.1|20-03-15:0,USA/NYP-WCM-COVSUBJ_0619_1_N/2020|MW494233.1|20-03-15:0,USA/NYP-WCM-COVSUBJ_0358_1_P/2020|MW494230.1|20-03-15:0,USA/NYP-WCM-COVSUBJ_0301_1_P/2020|MW494225.1|20-03-15:0,USA/NYP-WCM-COVSUBJ_0514_1_P/2020|MW494224.1|20-03-15:0,USA/NYP-WCM-COVSUBJ_0512_1_P/2020|MW494223.1|20-03-15:0,USA/NYP-WCM-COVSUBJ_0322_1_P/2020|MW494221.1|20-03-15:0,USA/NYP-WCM-COVSUBJ_0284_1_P/2020|MW494211.1|20-03-15:0,USA/NYP-WCM-COVSUBJ_0602_1_P/2020|MW494202.1|20-03-15:0,USA/NYP-WCM-COVSUBJ_0539_1_P/2020|MW494200.1|20-03-15:0,USA/NYP-WCM-COVSUBJ_0603_1_P/2020|MW494198.1|20-03-15:0,USA/NYP-WCM-COVSUBJ_0606_1_P/2020|MW494196.1|20-03-15:0,USA/NYP-WCM-COVSUBJ_0216_1_P/2020|MW494194.1|20-03-15:0,USA/NYP-WCM-COVSUBJ_0228_1_P/2020|MW494193.1|20-03-15:0,USA/NYP-WCM-COVSUBJ_0252_1_P/2020|MW494192.1|20-03-15:0,USA/NYP-WCM-COVSUBJ_0268_1_P/2020|MW494190.1|20-03-15:0,USA/NYP-WCM-COVSUBJ_0592_1_P/2020|MW494184.1|20-03-15:0,USA/NYP-WCM-COVSUBJ_0204_1_P/2020|MW494183.1|20-03-15:0,USA/NYP-WCM-COVSUBJ_0592_2_P/2020|MW494180.1|20-03-15:0,USA/NYP-WCM-COVSUBJ_0192_1_P/2020|MW494177.1|20-03-15:0,USA/NYP-WCM-COVSUBJ_0588_1_P/2020|MW494175.1|20-03-15:0,USA/NYP-WCM-COVSUBJ_0146_1_N/2020|MW494172.1|20-03-15:0,USA/NYP-WCM-COVSUBJ_0119_1_P/2020|MW494168.1|20-03-15:0,USA/NYP-WCM-COVSUBJ_0062_1_P/2020|MW493857.1|20-03-15:0,USA/NYP-WCM-COVSUBJ_0023_1_P/2020|MW493853.1|20-03-15:0,USA/NYP-WCM-COVSUBJ_0044_1_P/2020|MW493844.1|20-03-15:0,USA/NYP-WCM-COVSUBJ_0653_1_P/2020|MW493841.1|20-03-15:0,USA/NYP-WCM-COVSUBJ_0653_2_P/2020|MW493840.1|20-03-15:0,USA/NYP-WCM-COVSUBJ_0656_1_P/2020|MW493837.1|20-03-15:0,USA/NYP-WCM-COVSUBJ_0586_1_P/2020|MW493831.1|20-03-15:0,USA/NYP-WCM-COVSUBJ_0427_1_P/2020|MW493821.1|20-03-15:0,USA/NYP-WCM-COVSUBJ_0646_1_P/2020|MW493820.1|20-03-15:0,USA/NYP-WCM-COVSUBJ_0645_1_P/2020|MW493817.1|20-03-15:0,USA/NYP-WCM-COVSUBJ_0368_1_P/2020|MW493812.1|20-03-15:0,USA/NYP-WCM-COVSUBJ_0386_1_P/2020|MW493807.1|20-03-15:0,USA/NYP-WCM-COVSUBJ_0343_1_P/2020|MW493803.1|20-03-15:0,USA/NYP-WCM-COVSUBJ_0638_1_P/2020|MW493802.1|20-03-15:0,USA/NYP-WCM-COVSUBJ_0360_1_P/2020|MW493798.1|20-03-15:0,USA/NYP-WCM-COVSUBJ_0364_1_P/2020|MW493797.1|20-03-15:0,USA/NYP-WCM-COVSUBJ_0632_1_P/2020|MW493796.1|20-03-15:0,USA/NYP-WCM-COVSUBJ_0622_1_P/2020|MW493794.1|20-03-15:0,USA/NYP-WCM-COVSUBJ_0644_1_P/2020|MW493791.1|20-03-15:0,USA/NYP-WCM-COVSUBJ_0619_1_N/2020|MW493781.1|20-03-15:0,USA/NYP-WCM-COVSUBJ_0358_1_P/2020|MW493778.1|20-03-15:0,USA/NYP-WCM-COVSUBJ_0301_1_P/2020|MW493773.1|20-03-15:0,USA/NYP-WCM-COVSUBJ_0514_1_P/2020|MW493772.1|20-03-15:0,USA/NYP-WCM-COVSUBJ_0512_1_P/2020|MW493771.1|20-03-15:0,USA/NYP-WCM-COVSUBJ_0322_1_P/2020|MW493769.1|20-03-15:0,USA/NYP-WCM-COVSUBJ_0284_1_P/2020|MW493759.1|20-03-15:0,USA/NYP-WCM-COVSUBJ_0602_1_P/2020|MW493750.1|20-03-15:0,USA/NYP-WCM-COVSUBJ_0539_1_P/2020|MW493748.1|20-03-15:0,USA/NYP-WCM-COVSUBJ_0603_1_P/2020|MW493746.1|20-03-15:0,USA/NYP-WCM-COVSUBJ_0606_1_P/2020|MW493744.1|20-03-15:0,USA/NYP-WCM-COVSUBJ_0216_1_P/2020|MW493742.1|20-03-15:0,USA/NYP-WCM-COVSUBJ_0228_1_P/2020|MW493741.1|20-03-15:0,USA/NYP-WCM-COVSUBJ_0252_1_P/2020|MW493740.1|20-03-15:0,USA/NYP-WCM-COVSUBJ_0268_1_P/2020|MW493738.1|20-03-15:0,USA/NYP-WCM-COVSUBJ_0592_1_P/2020|MW493732.1|20-03-15:0,USA/NYP-WCM-COVSUBJ_0204_1_P/2020|MW493731.1|20-03-15:0,USA/NYP-WCM-COVSUBJ_0592_2_P/2020|MW493728.1|20-03-15:0,USA/NYP-WCM-COVSUBJ_0192_1_P/2020|MW493725.1|20-03-15:0,USA/NYP-WCM-COVSUBJ_0588_1_P/2020|MW493723.1|20-03-15:0,USA/NYP-WCM-COVSUBJ_0146_1_N/2020|MW493720.1|20-03-15:0,USA/NYP-WCM-COVSUBJ_0119_1_P/2020|MW493716.1|20-03-15:0,CHL/Santiago-PUC_MVL_0041/2020|MW365167.1|20-03-28:0,CHL/Santiago-PUC_MVL_0074/2020|MW365156.1|20-03-29:0,USA/20x1023/2020|MW521478.1|20-03-24:0,hCoV-19_Switzerland_164-0436-BE_2020_isolate|LR963250.1|?:0,Netherlands/NoordBrabant_106/2020|LR883491.1|20-04-06:0,Netherlands/NA_636/2020|LR883472.1|20-04-02:0,Netherlands/Overijssel_31/2020|LR883380.1|20-03-10:0,Netherlands/NA_681/2020|LR883283.1|20-03-16:0,hCoV-19_Switzerland_205-7690-BE_2020_isolate|LR963303.1|?:0,hCoV-19_Switzerland_150-5479-BE_2020_isolate|LR963288.1|?:0,USA/MA-MASPHL-00680/2020|MW539906.1|20-04-08:0,USA/MA-MASPHL-00414/2020|MW539734.1|20-04-26:0,USA/UT-UPHL-2101260946/2020|MW577941.1|20-04-19:0,USA/UT-UPHL-2101259966/2020|MW577940.1|20-12-03:0,USA/WI-UW-1773/2020|MW332889.1|20-09-16:0,TUN/TUN-202061689/2020|MW362553.1|20-11-23:0,USA/WI-UW-1676/2020|MW332795.1|20-09-11:0,TWN/CGMH-CGU-34/2020|MW356670.1|20-03-26:0,USA/UT-UPHL-201229667/2020|MW346372.1|20-03-30:0,RUS/1054/2020|MW332227.1|20-03-18:0,USA/UT-UPHL-201224907/2020|MW346361.1|20-04-06:0,USA/NY-QDX-2748/2020|MW314605.1|20-03-18:0,USA/UT-UPHL-201212864/2020|MW346315.1|20-04-05:0,USA/TX-DSHS-1225/2020|MW309073.1|20-03-11:0,USA/WI-UW-2036/2020|MW341902.1|20-09-18:0,USA/TX-DSHS-1345/2020|MW323020.1|20-04-07:0,USA/TX-DSHS-1346/2020|MW323016.1|20-04-07:0,USA/TX-DSHS-1336/2020|MW323014.1|20-04-03:0,USA/TX-DSHS-1325/2020|MW323013.1|20-03-31:0,USA/TX-DSHS-1335/2020|MW323012.1|20-04-03:0,USA/TX-DSHS-1322/2020|MW323007.1|20-03-31:0,USA/TX-DSHS-1344/2020|MW323006.1|20-04-02:0,USA/TX-DSHS-1326/2020|MW323002.1|20-03-31:0,USA/TX-DSHS-1323/2020|MW322999.1|20-03-31:0,USA/TX-DSHS-1330/2020|MW322996.1|20-04-02:0,USA/TX-DSHS-1321/2020|MW322989.1|20-03-31:0,USA/TX-DSHS-1318/2020|MW322988.1|20-03-31:0,USA/TX-DSHS-1317/2020|MW322987.1|20-03-31:0,IHUCOVID-0496|LR794684.1|?:0,IHUCOVID-0342|LR794602.1|?:0,IHUCOVID-0131|LR794464.1|?:0,IHUCOVID-0107|LR794440.1|?:0,IHUCOVID-0046|LR794418.1|?:0,IHUCOVID-0037|LR794412.1|?:0,IHUCOVID-0019|LR794406.1|?:0,IHUCOVID-0057|LR794387.1|?:0,USA/UT-01229/2020|MW053824.1|20-04-08:0,USA/MA-QDX-1490/2020|MW190264.1|20-03-17:0,USA/FL-USAFSAM-S019/2020|MT873886.1|20-04-01:0,AUS/VIC1850/2020|MT969353.1|20-03-24:0,DEU/SCoV2_3O/2020|MT913120.1|20-03-19:0,USA/VA-DCLS-0571/2020|MT913088.1|20-03:0,England/PHEC-155CD/2020|20-03-24:0,USA/VA-DCLS-0565/2020|MT913083.1|20-03:0,Scotland/CVR135/2020|20-03-16:0,USA/SEARCH-0827-SAN/2020|MT811395.1|20-04-02:0,USA/VA-DCLS-0561/2020|MT913080.1|20-03:0,USA/SEARCH-0821-SAN/2020|MT811393.1|20-04-02:0,USA/VA-DCLS-0553/2020|MT913073.1|20-03:0,USA/SEARCH-0801-SAN/2020|MT811380.1|20-03-31:0,USA/VA-DCLS-0545/2020|MT913065.1|20-03:0,England/PHEC-155BE/2020|20-03-24:0,USA/VA-DCLS-0539/2020|MT913059.1|20-03:0,England/PHEC-155DC/2020|20-03-24:0,England/SHEF-C8787/2020|20-04-01:0,USA/UT-00289/2020|MW053749.1|20-03-20:0,Wales/PHWC-30F82/2020|20-04-09:0,USA/FL-BPHL-0412/2020|MT757098.1|20-05-15:0,USA/UT-01590/2020|MT535502.1|20-04-07:0,USA/SEARCH-0719-SAN/2020|MT811335.1|20-03-27:0,USA/MA-MGH-01063/2020|MT873493.1|20-05-01:0,USA/UT-00075/2020|MW053723.1|20-03-16:0,USA/UT-00074/2020|MW053722.1|20-03-17:0,USA/SEARCH-0707-SAN/2020|MT811329.1|20-03-30:0,USA/UT-00346/2020|MT535475.1|20-03-26:0,USA/SEARCH-0686-SAN/2020|MT811315.1|20-03-29:0,England/CAMB-756AA/2020|20-03-16:0,USA/VI-CDC-4412/2020|MT533201.1|20-04-27:0,AUS/VIC871/2020|MT451611.1|20-04-05:0,USA/FL-BPHL-0399/2020|MT757011.1|20-03-18:0,Netherlands/NA_1/2020|LR878344.1|20-03-10:0,AUS/VIC712/2020|MT451496.1|20-03-29:0,USA/MA_MGH_00040/2020|MT520476.1|20-03-25:0,USA/MA-MGH-00746/2020|MT873440.1|20-04-10:0,Netherlands/Flevoland_1/2020|LR878335.1|20-03-09:0,USA/WRCEVA_000514/2020|MW047316.1|20-03-27:0,USA/MA-MGH-01071/2020|MT873420.1|20-04-30:0,USA/WRCEVA_000507/2020|MW047311.1|20-04-01:0,USA/WRCEVA_000501/2020|MW047307.1|20-03-19:0,USA/SEARCH-0583-SAN/2020|MT811255.1|20-04-15:0,Netherlands/ZuidHolland_23/2020|LR878307.1|20-03-09:0,USA/FL-BPHL-0137/2020|MT511700.1|20-04-11:0,AUS/VIC1851/2020|MT745598.1|20-03-24:0,Wales/PHWC-28B98/2020|20-04-03:0,USA/WA-UW60/2020|MT252820.1|20:0,USA/FL-BPHL-0169/2020|MT703987.1|20-04-03:0,USA/TX-DSHS-1019/2020|MW269950.1|20-03-23:0,USA/TX-DSHS-1030/2020|MW269949.1|20-03-29:0,USA/TX-DSHS-1024/2020|MW269948.1|20-03-25:0,USA/FL-BPHL-0143/2020|MT703961.1|20-03-11:0,USA/SEARCH-0513-SAN/2020|MT811210.1|20-04-02:0,USA/WA-UW-6605/2020|MT683410.1|20-04-05:0,USA/CT-UW-6592/2020|MT683390.1|20-04-03:0,USA/MI-MDHHS-SC20355/2020|MT509701.1|20-03-30:0,USA/MI-MDHHS-SC20349/2020|MT509695.1|20-03-29:0,USA/MI-MDHHS-SC20348/2020|MT509694.1|20-03-29:0,USA/SEARCH-0486-IPL/2020|MT811192.1|20-04-11:0,USA/MI-MDHHS-SC20346/2020|MT509692.1|20-03-30:0,USA/SEARCH-0481-SAN/2020|MT811188.1|20-04-02:0,USA/MI-MDHHS-SC20338/2020|MT509684.1|20-03-23:0,USA/MI-MDHHS-SC20336/2020|MT509682.1|20-03-24:0,USA/MI-MDHHS-SC20334/2020|MT509680.1|20-03-19:0,USA/MI-MDHHS-SC20330/2020|MT509677.1|20-03-19:0,USA/MI-MDHHS-SC20326/2020|MT509673.1|20-03-14:0,USA/SEARCH-0130-SAN/2020|MT811180.1|20-03-28:0,USA/MI-MDHHS-SC20323/2020|MT509670.1|20-03-15:0,USA/SEARCH-0122-SAN/2020|MT811178.1|20-03-26:0,USA/SEARCH-0115-SAN/2020|MT811173.1|20-03-25:0,AUS/VIC279/2020|MT451175.1|20-03-22:0,USA/SEARCH-0108-SAN/2020|MT811170.1|20-03-20:0,AUS/VIC1450/2020|MW153067.1|20-04-20:0,USA/SEARCH-0099-SAN/2020|MT811166.1|20-03-14:0,USA/MD-HP00068/2020|MT509469.1|20-03-14:0,AUS/VIC1440/2020|MW153065.1|20-04-19:0,USA/UT-03930/2020|MW084501.1|20-04-03:0,USA/SEARCH-0413-SAN/2020|MT811019.1|20-03-25:0,England/LIVE-AA017/2020|20-03-23:0,USA/SEARCH-0411-SAN/2020|MT811017.1|20-04-05:0,CHL/2020-31600/2020|MT670022.1|20-03-25:0,Netherlands/NA_119/2020|LR878207.1|20-03-16:0,England/SHEF-C31E8/2020|20-03-25:0,AUS/VIC1231/2020|MW153042.1|20-04-02:0,Netherlands/NA_111/2020|LR878200.1|20-03-15:0,AUS/VIC253/2020|MT451150.1|20-03-21:0,Wales/PHWC-32005/2020|20-04-13:0,USA/SEARCH-0370-SAN/2020|MT810990.1|20-04-29:0,USA/SEARCH-0369-SAN/2020|MT810989.1|20-04-05:0,USA/MA-MGH-01183/2020|MT873283.1|20-04-29:0,England/BRIS-125AAC/2020|20-03-29:0,England/BIRM-61BC0/2020|20-03-24:0,England/LIVE-A9FC0/2020|20-03-23:0,AUS/VIC207/2020|MT451108.1|20-03-19:0,England/PHEC-17A26/2020|20-03-12:0,USA/UT-UPHL-201123772/2020|MW265625.1|20-05-01:0,USA/SEARCH-0248-SAN/2020|MT810955.1|20-03-21:0,USA/SEARCH-0245-SAN/2020|MT810953.1|20-03-24:0,England/PHEC-17BE7/2020|20-03-12:0,USA/MD-HP00050/2020|MT646067.1|20-03-19:0,Northern_Ireland/NIRE-1044E1/2020|20-04-15:0,AUS/VIC148/2020|MT451052.1|20-03-17:0,USA/SEARCH-0219-SAN/2020|MT810938.1|20-04-02:0,USA/DC-HP00138/2020|MT646055.1|20-03-16:0,USA/SEARCH-0205-SAN/2020|MT810935.1|20-03-21:0,USA/SEARCH-0201-SAN/2020|MT810933.1|20-03-22:0,England/SHEF-D15FA/2020|20-04-11:0,USA/WI-UW-353/2020|MT506892.1|20-04-14:0,USA/MI-MDHHS-SC20252/2020|MT506682.1|20-03-22:0,USA/MI-MDHHS-SC20210/2020|MT506673.1|20-03-20:0,England/SHEF-D1633/2020|20-04-10:0,England/PHEC-15D5C/2020|20-03-24:0,USA/MI-MDHHS-SC20199/2020|MT506656.1|20-03-19:0,USA/MI-MDHHS-SC20195/2020|MT506653.1|20-03-19:0,USA/MA-MGH-00996/2020|MT873200.1|20-05-01:0,USA/MI-MDHHS-SC20218/2020|MT506646.1|20-03-13:0,USA/MA-MGH-00823/2020|MT873198.1|20-04-13:0,USA/MI-MDHHS-SC20215/2020|MT506645.1|20-03-18:0,Netherlands/NoordBrabant_59/2020|LR878091.1|20-03-11:0,USA/MI-MDHHS-SC20209/2020|MT506638.1|20-03-16:0,USA/MI-MDHHS-SC20257/2020|MT506637.1|20-03-12:0,USA/MI-MDHHS-SC20275/2020|MT506585.1|20-04-27:0,Netherlands/NA_24/2020|LR878084.1|20-03-08:0,USA/MI-MDHHS-SC20217/2020|MT506579.1|20-04-06:0,AUS/VIC1344/2020|MT641760.1|20-04-14:0,USA/TX-DSHS-1217/2020|MW246009.1|20-03-23:0,Netherlands/NA_13/2020|LR878080.1|20-03-10:0,USA/MI-MDHHS-SC20315/2020|MT506575.1|20-04-04:0,Netherlands/ZuidHolland_30/2020|LR878075.1|20-03-11:0,USA/MA-MGH-01469/2020|MT873175.1|20-05-07:0,USA/MI-MDHHS-SC20281/2020|MT506553.1|20-03-27:0,AUS/VIC50/2020|MT450965.1|20-03-12:0,AUS/VIC1319/2020|MT641747.1|20-04-11:0,AUS/VIC48/2020|MT450963.1|20-03-12:0,USA/MI-MDHHS-SC20287/2020|MT506551.1|20-03-27:0,USA/MI-MDHHS-SC20261/2020|MT506538.1|20-03-18:0,USA/MI-MDHHS-SC20299/2020|MT506531.1|20-03-12:0,USA/MI-MDHHS-SC20389/2020|MT506229.1|20-04-30:0,USA/MI-MDHHS-SC20386/2020|MT506226.1|20-03-25:0,AUS/VIC31/2020|MT450946.1|20-03-10:0,USA/MI-MDHHS-SC20385/2020|MT506225.1|20-03-24:0,USA/MI-MDHHS-SC20383/2020|MT506223.1|20-03-25:0,USA/TX-DSHS-1197/2020|MW245979.1|20-03-17:0,USA/MI-MDHHS-SC20378/2020|MT506218.1|20-03-24:0,AUS/NT31/2020|MT641722.1|20:0,USA/MI-MDHHS-SC20368/2020|MT506208.1|20-03-13:0,Northern_Ireland/NIRE-1021CE/2020|20-03-14:0,USA/SEARCH-1463-SAN/2020|MT810837.1|20-03-20:0,Wales/PHWC-284E8/2020|20-03-30:0,Northern_Ireland/NIRE-1021BF/2020|20-03-14:0,USA/SEARCH-1455-SAN/2020|MT810832.1|20-03-27:0,USA/SEARCH-1451-SAN/2020|MT810829.1|20-03-25:0,USA/UT-01229/2020|MT444610.1|20-04-08:0,USA/SEARCH-1434-SAN/2020|MT810818.1|20-03-28:0,USA/SEARCH-1433-SAN/2020|MT810817.1|20-03-27:0,AUS/VIC503/2020|MT641679.1|20-03-23:0,MEX/SEARCH-1711-TIJ/2020|MT810785.1|20-03-26:0,Netherlands/NA_255/2020|LR877998.1|20-03-30:0,MEX/SEARCH-1710-TIJ/2020|MT810784.1|20-03-26:0,USA/MA-MGH-01111/2020|MT873102.1|20-05-01:0,USA/UT-00532/2020|MT444576.1|20-04-03:0,USA/UT-UPHL-201101140/2020|MW241167.1|20-04-20:0,Netherlands/NoordHolland_4/2020|LR877974.1|20-03-25:0,USA/NY-QDX-1266/2020|MW065328.1|20-03-16:0,USA/MI-QDX-1131/2020|MW065159.1|20-03-20:0,USA/MI-QDX-1129/2020|MW065157.1|20-03-21:0,USA/UT-00075/2020|MT444522.1|20-03-16:0,USA/UT-00074/2020|MT444521.1|20-03-17:0,USA/CT-QDX-764/2020|MW064811.1|20-03-18:0,USA/CA-QDX-775/2020|MW064783.1|20-03-21:0,USA/WA-QDX-527/2020|MW064698.1|20-03-18:0,USA/WA-S878/2020|MT642409.1|20-04-16:0,Netherlands/NA_229/2020|LR877957.1|20-03-27:0,USA/FL-BPHL-1985/2020|MW286758.1|20-04-17:0,USA/MA-MGH-00795/2020|MT873061.1|20-04-13:0,England/SHEF-C393B/2020|20-04-13:0,USA/MI-MDHHS-SC20103/2020|MT439320.1|20-03-30:0,USA/MI-MDHHS-SC20105/2020|MT439319.1|20-03-28:0,USA/MI-MDHHS-SC20123/2020|MT439313.1|20-03-27:0,USA/FL-BPHL-1977/2020|MW286749.1|20-04-17:0,USA/MI-MDHHS-SC20114/2020|MT439305.1|20-03-26:0,USA/MI-MDHHS-SC20141/2020|MT439304.1|20-03-27:0,USA/MI-QDX-342/2020|MW064384.1|20-03-23:0,USA/CT-UW-4237/2020|MT461624.1|20-03-30:0,England/LIVE-9C34C/2020|20-03-31:0,AUS/NT48/2020|MT745669.1|20:0,USA/FL-BPHL-1964/2020|MW286732.1|20-04-10:0,Netherlands/ZuidHolland_78/2020|LR877928.1|20-03-26:0,USA/MI-MDHHS-SC20127/2020|MT439240.1|20-03-13:0,USA/MI-MDHHS-SC20169/2020|MT439239.1|20-03-12:0,USA/FL-BPHL-1958/2020|MW286726.1|20-04-13:0,USA/NY-Yale-025/2020|MT635266.1|20-03-19:0,England/PHEC-16CE5/2020|20-03-30:0,England/SHEF-CF8C9/2020|20-03-25:0,USA/GA-EHC-055C/2020|MW008578.1|20-03-15:0,Wales/PHWC-2EC71/2020|20-04-06:0,Netherlands/NA_220/2020|LR877914.1|20-03-26:0,USA/FL-BPHL-0692/2020|MT846454.1|20-03-23:0,England/LIVE-A5A1E/2020|20-03-17:0,USA/FL-BPHL-0686/2020|MT846448.1|20-03-26:0,USA/FL-BPHL-1947/2020|MW286714.1|20-04-10:0,USA/CA-CDPH-UC26/2020|MT419851.1|20-03-13:0,Netherlands/Drente_1/2020|LR877907.1|20-03-25:0,USA/SEARCH-1220-SAN/2020|MT810672.1|20-04-21:0,Netherlands/NA_209/2020|LR877897.1|20-03-25:0,Netherlands/NA_203/2020|LR877894.1|20-03-25:0,Netherlands/NA_204/2020|LR877893.1|20-03-25:0,USA/CT-Yale-035/2020|MT635228.1|20-03-18:0,USA/CT-Yale-033/2020|MT635226.1|20-03-18:0,USA/MO-MU-1087/2020|MW004168.1|20-04-08:0,England/LIVE-A5DD9/2020|20-03-17:0,England/PHEC-112F7/2020|20-03-22:0,USA/CT-Yale-017/2020|MT635214.1|20-03-19:0,USA/WA-UW-6185/2020|MT412311.1|20-04-01:0,USA/FL-BPHL-2119/2020|MW286674.1|20-03-12:0,USA/FL-BPHL-2118/2020|MW286673.1|20-03-12:0,USA/WA-UW-6170/2020|MT412292.1|20-04-01:0,USA/UNKNOWN-UW-5614/2020|MT412267.1|20-04-08:0,England/PHEC-11CF9/2020|20-03-27:0,USA/WA-S571/2020|MT633022.1|20-03-30:0,USA/WA-S565/2020|MT633012.1|20-03-25:0,USA/WA-UW-5192/2020|MT412231.1|20-04-02:0,USA/MI-MDHHS-SC20099/2020|MT412224.1|20-03-30:0,USA/MI-MDHHS-SC20098/2020|MT412223.1|20-03-30:0,USA/MI-MDHHS-SC20097/2020|MT412222.1|20-03-30:0,MAR/RMPS-05/2020|MT731468.1|20-03-30:0,USA/MI-MDHHS-SC20096/2020|MT412221.1|20-03-30:0,USA/MI-MDHHS-SC20095/2020|MT412220.1|20-03-30:0,USA/257-NP-OP/2020|MW001269.1|20-05-08:0,USA/MI-MDHHS-SC20094/2020|MT412219.1|20-03-30:0,USA/MI-MDHHS-SC20092/2020|MT412217.1|20-03-30:0,USA/MI-MDHHS-SC20091/2020|MT412216.1|20-03-26:0,USA/MI-MDHHS-SC20088/2020|MT412213.1|20-03-28:0,USA/MI-MDHHS-SC20086/2020|MT412211.1|20-03-27:0,USA/MI-MDHHS-SC20082/2020|MT412207.1|20-03-26:0,USA/MI-MDHHS-SC20081/2020|MT412206.1|20-03-26:0,USA/240-NP-OP/2020|MW001257.1|20-05-01:0,USA/237-oropharyngeal/2020|MW001253.1|20-04-29:0,USA/MI-MDHHS-SC20070/2020|MT412195.1|20-03-24:0,USA/MI-MDHHS-SC20069/2020|MT412194.1|20-03-23:0,USA/CA-CZB-1685/2020|MT631814.1|20-04-02:0,USA/MI-MDHHS-SC20063/2020|MT412188.1|20-03-20:0,USA/MI-MDHHS-SC20062/2020|MT412187.1|20-03-22:0,AUS/VIC805/2020|MT451567.1|20-03-16:0,USA/MI-MDHHS-SC20057/2020|MT412182.1|20-03-21:0,USA/MI-MDHHS-SC20054/2020|MT412179.1|20-03-21:0,USA/MI-MDHHS-SC20051/2020|MT412176.1|20-03-16:0,USA/CA-CZB-1598/2020|MT628250.1|20-03-29:0,USA/MI-MDHHS-SC20046/2020|MT412171.1|20-03-20:0,USA/MI-MDHHS-SC20043/2020|MT412168.1|20-03-19:0,USA/MI-MDHHS-SC20039/2020|MT412164.1|20-03-19:0,USA/MI-MDHHS-SC20038/2020|MT412163.1|20-03-19:0,USA/MI-MDHHS-SC20031/2020|MT412156.1|20-03-17:0,AUS/VIC782/2020|MT451546.1|20-03-30:0,USA/MI-MDHHS-SC20029/2020|MT412154.1|20-03-15:0,USA/MI-MDHHS-SC20025/2020|MT412150.1|20-03-14:0,USA/MI-MDHHS-SC20023/2020|MT412148.1|20-03-17:0,Netherlands/NA_136/2020|LR877749.1|20-03-19:0,USA/MI-MDHHS-SC20018/2020|MT412143.1|20-03-12:0,Spain/H12_30/2020|LR883982.1|20-03-12:0,USA/MI-MDHHS-SC20010/2020|MT412135.1|20-03-10:0,USA/WA-S625/2020|MT628072.1|20-04-19:0,USA/SEARCH-0429-SAN/2020|MT810561.1|20-03-11:0,England/LIVE-A5A87/2020|20-03-19:0,England/SHEF-D1DE3/2020|20-04-02:0,DEU/NRW-53/2020|MT394864.1|20-03-14:0,USA/SEARCH-0426-SAN/2020|MT810559.1|20-03-24:0,USA/SEARCH-1675-SAN/2020|MT810540.1|20-03-24:0,USA/SEARCH-1674-SAN/2020|MT810539.1|20-03-20:0,England/NOTT-10F8F9/2020|20-04-04:0,tiger/NY/040420/2020|MT365033.1|20-04-02:0,England/BIRM-61F6A/2020|20-03-27:0,England/NOTT-10F905/2020|20-04-04:0,AUS/VIC713/2020|MT451497.1|20-03-29:0,USA/WA-UW109/2020|MT252773.1|20-03-11:0,USA/MI-QDX-1166/2020|MW065194.1|20-03-24:0,USA/TX-QDX-663/2020|MW064695.1|20-03-27:0,USA/WA-UW-4579/2020|MT375435.1|20-03-31:0,USA/WA-UW-4538/2020|MT375428.1|20-03-29:0,England/LIVE-A8134/2020|20-03-26:0,USA/FL-BPHL-2030/2020|MW286541.1|20-03-26:0,USA/NY-PV09050/2020|MT371031.1|20-03-20:0,England/CAMB-82F18/2020|20-04-13:0,USA/NY-PV09080/2020|MT370992.1|20-03-20:0,USA/NY-PV08410/2020|MT370900.1|20-03-16:0,USA/NY-PV08419/2020|MT370893.1|20-03-17:0,USA/NY-PV08404/2020|MT370873.1|20-03-16:0,USA/NY-PV08400/2020|MT370867.1|20-03-15:0,USA/TX-DSHS-1286/2020|MW284583.1|20-03-31:0,USA/TX-DSHS-1309/2020|MW284580.1|20-03-31:0,USA/TX-DSHS-1295/2020|MW284577.1|20-03-31:0,USA/MG0987/2020|MT810084.1|20-03-18:0,USA/TX-DSHS-1298/2020|MW284576.1|20-03-31:0,AUS/VIC611/2020|MT451419.1|20-03-27:0,USA/TX-DSHS-1293/2020|MW284574.1|20-03-31:0,USA/TX-DSHS-1289/2020|MW284573.1|20-03-31:0,USA/TX-DSHS-1311/2020|MW284572.1|20-03-31:0,Wales/PHWC-265AB/2020|20-03-26:0,USA/TX-DSHS-1276/2020|MW284569.1|20-03-31:0,USA/WA-UW-3812/2020|MT358676.1|20-03-26:0,USA/WA-UW-4316/2020|MT358663.1|20-03-31:0,USA/TX-DSHS-1292/2020|MW284565.1|20-03-31:0,USA/TX-DSHS-1303/2020|MW284562.1|20-03-31:0,England/PHEC-16C30/2020|20-03-30:0,USA/TX-DSHS-1283/2020|MW284560.1|20-03-31:0,USA/WA-UW-2177/2020|MT345845.1|20-03-24:0,USA/TX-DSHS-1272/2020|MW284558.1|20-03-31:0,USA/TX-DSHS-1315/2020|MW284557.1|20-03-31:0,Wales/PHWC-25DA4/2020|20-03-25:0,USA/TX-DSHS-1310/2020|MW284552.1|20-03-31:0,USA/UNKNOWN-UW-659/2020|MT827836.1|20-03-12:0,AUS/VIC1501/2020|MT612157.1|20-04-27:0,England/PHEC-166E7/2020|20-03-29:0,USA/WA-UW-676/2020|MT827828.1|20-03-13:0,USA/WA-UW-2074/2020|MT345807.1|20-03-25:0,USA/TX-DSHS-1278/2020|MW284545.1|20-03-31:0,USA/WA-UW-2169/2020|MT345799.1|20-03-23:0,USA/TX-DSHS-1270/2020|MW284544.1|20-03-31:0,USA/TX-DSHS-1279/2020|MW284542.1|20-03-31:0,USA/TX-DSHS-1274/2020|MW284540.1|20-03-31:0,USA/UT-00346/2020|MT334567.1|20-03-26:0,Wales/PHWC-264AE/2020|20-03-26:0,Wales/PHWC-16883A/2020|20-03-31:0,USA/WA-UW-1478/2020|MT326189.1|20-03-18:0,USA/CT-Yale-145/2020|MT886440.1|20-03-21:0,USA/CT-Yale-140/2020|MT886435.1|20-03-21:0,USA/SEARCH-0326-NBG/2020|MT811746.1|20-04-05:0,USA/UT-03833/2020|MW054027.1|20-04-03:0,USA/WA-UW-1762/2020|MT326170.1|20-03-21:0,USA/WA-UW-1732/2020|MT326161.1|20-03-21:0,USA/CT-Yale-123/2020|MT886424.1|20-04-11:0,USA/WA-UW-1675/2020|MT326115.1|20-03-20:0,AUS/VIC439/2020|MT451310.1|20-03-26:0,USA/UT-03473/2020|MW054004.1|20-03-14:0,USA/UT-03366/2020|MW053998.1|20-04-23:0,USA/WA-UW-1888/2020|MT326064.1|20-03-23:0,USA/WA-UW-1877/2020|MT326059.1|20-03-24:0,England/LEED-2B2E10/2020|20-05-05:0,USA/MI-MDHHS-SC20580/2020|MT585057.1|20-04-30:0,USA/MI-MDHHS-SC20570/2020|MT585055.1|20-04-30:0,USA/MI-SC2-0009/2020|MT308700.1|20-03-12:0,USA/MI-SC2-0008/2020|MT308699.1|20-03-12:0,USA/MI-MDHHS-SC20581/2020|MT585051.1|20-04-30:0,USA/MI-SC2-0006/2020|MT308697.1|20-03-11:0,USA/MI-SC2-0001/2020|MT308692.1|20-03-09:0,USA/MI-MDHHS-SC20558/2020|MT585035.1|20-04-29:0,USA/WA-UW-1471/2020|MT293221.1|20-03-18:0,USA/WA-UW-1415/2020|MT293193.1|20-03-17:0,USA/WA-UW-1268/2020|MT293180.1|20-03-17:0,USA/MI-MDHHS-SC20560/2020|MT585021.1|20-04-29:0,USA/UNKNOWN-UW-1292/2020|MT293174.1|20-03-16:0,England/LIVE-A47DC/2020|20-03-11:0,USA/MI-MDHHS-SC20568/2020|MT585020.1|20-04-29:0,USA/WA-UW-1302/2020|MT293162.1|20-03-16:0,England/PHEC-1AE81/2020|20-03-06:0,USA/MI-MDHHS-SC20644/2020|MT585004.1|20-04-24:0,USA/MI-MDHHS-SC20642/2020|MT585002.1|20-04-24:0,USA/MI-MDHHS-SC20630/2020|MT584990.1|20-04-17:0,USA/CT-UW327/2020|MT263407.1|20-03-14:0,USA/MI-MDHHS-SC20620/2020|MT584980.1|20-04-16:0,DEU/NRW-49/2020|MT582451.1|20-03-10:0,USA/CT-Yale-301/2020|MT877342.1|20-03-28:0,USA/CT-Yale-300/2020|MT877341.1|20-03-28:0,USA/CT-Yale-295/2020|MT877336.1|20-03-28:0,USA/WA-UW273/2020|MT259265.1|20-03-13:0,AUS/VIC122/2020|MT451031.1|20-03-18:0,USA/FL-BPHL-0447/2020|MT791889.1|20-03-23:0,USA/WA-UW254/2020|MT259246.1|20-03-13:0,USA/WA-UW248/2020|MT259240.1|20-03-16:0,USA/WA-UW247/2020|MT259239.1|20-03-16:0,USA/SEARCH-1013-SAN/2020|MT811468.1|20-04-17:0,England/SHEF-C22AA/2020|20-04-11:0,USA/FL-BPHL-0433/2020|MT791875.1|20-03-19:0,USA/CZB-RR057-011/2020|MT258380.1|20-03-18:0,USA/FL-BPHL-0431/2020|MT791873.1|20-03-22:0,USA/FL-BPHL-0486/2020|MT791847.1|20-03-21:0,England/PHEC-139E1/2020|20-03-10:0,USA/SEARCH-0992-SAN/2020|MT811455.1|20-04-02:0,AUS/VIC49/2020|MT450964.1|20-03-12:0,USA/UT-01647/2020|MW053839.1|20-04-07:0,USA/SEARCH-0974-IPL/2020|MT811440.1|20-04-09:0,USA/CA-CZB072/2020|MT385454.1|20-03-28:0,USA/WA-S554/2020|MT632946.1|20-03-31:0,England/NORT-284BD4/2020|20-03-26:0,USA/MI-MDHHS-SC20654/2020|MT585014.1|20-04-27:0,USA/MI-MDHHS-SC20226/2020|MT506652.1|20-03-17:0,USA/MI-QDX-403/2020|MW064440.1|20-03-24:0,USA/MI-MDHHS-SC20339/2020|MT509685.1|20-03-25:0,USA/VA-DCLS-0061/2020|MT350251.1|20-03:0,USA/CA-CZB-1415/2020|MT628126.1|20-03-15:0,USA/VA_NIDDL_2686/2020|MT776405.1|20-03-25:0,USA/MN-MDH-1667/2020|MW052642.1|20-04-04:0,USA/NY-PV08402/2020|MT370891.1|20-03-16:0,USA/WA-UW282/2020|MT259273.1|20-03-15:0,USA/CA-QDX-816/2020|MW064805.1|20-03-23:0,USA/MD-HP00016/2020|MT509452.1|20-03-21:0,Northern_Ireland/NIRE-10728A/2020|20-03-30:0,USA/NJ-QDX-2288/2020|MW190998.1|20-03-14:0,USA/MD-HP00024/2020|MT509455.1|20-03-20:0,England/PORT-2D2515/2020|20-03-26:0,USA/MD-HP00023/2020|MT509454.1|20-03-13:0,USA/MD-HP00015/2020|MT509466.1|20-03-17:0,USA/MD-HP00028/2020|MT509491.1|20-03-26:0,England/EXET-135F04/2020|20-04-06:0,England/SHEF-C42C6/2020|20-04-14:0,USA/VA-DCLS-0156/2020|MT482136.1|20-04:0,USA/WI-UW-118/2020|MT706238.1|20-03-25:0,USA/WA-UW-1748/2020|MT326146.1|20-03-21:0,USA/FL-QDX-2659/2020|MW191364.1|20-03-15:0,USA/MD-HP00010/2020|MT509465.1|20-03-15:0,USA/MI-MDHHS-SC20110/2020|MT439265.1|20-03-18:0,USA/MI-MDHHS-SC20109/2020|MT439290.1|20-03-25:0,USA/MI-MDHHS-SC20060/2020|MT412185.1|20-03-21:0,USA/WA-UW-4594/2020|MT375438.1|20-03-31:0,USA/WA-UW-4322/2020|MT358666.1|20-03-31:0,USA/VI-CDC-4412/2020|MT512644.1|20-04-28:0,USA/MN-MDH-1814/2020|MW136880.1|20-04-14:0,USA/MN-MDH-1781/2020|MW136847.1|20-04-13:0,USA/MN-MDH-1788/2020|MW136854.1|20-04-14:0,USA/MN-MDH-1803/2020|MW136869.1|20-04-14:0,USA/MN-MDH-1808/2020|MW136874.1|20-04-14:0,USA/MN-MDH-1752/2020|MW136820.1|20-04-10:0,USA/MN-MDH-1811/2020|MW136877.1|20-04-14:0,USA/PA-QDX-1502/2020|MW190279.1|20-03-16:0,USA/CA-QDX-1541/2020|MW190224.1|20-03-18:0,USA/MA-QDX-1494/2020|MW190265.1|20-03-17:0,USA/MI-QDX-1564/2020|MW190381.1|20-03-16:0,USA/UT-QDX-1474/2020|MW190294.1|20-03-15:0,USA/CT-QDX-1450/2020|MW190241.1|20-03-16:0,USA/CT-QDX-1449/2020|MW190240.1|20-03-16:0,USA/MI-QDX-1612/2020|MW190392.1|20-03-16:0,USA/MI-QDX-1570/2020|MW190382.1|20-03-18:0,USA/MI-QDX-1636/2020|MW190398.1|20-03-18:0,USA/UT-QDX-1480/2020|MW190300.1|20-03-14:0,USA/CT-QDX-1507/2020|MW190247.1|20-03-17:0,USA/UT-QDX-1482/2020|MW190302.1|20-03-13:0,USA/MI-QDX-1613/2020|MW190393.1|20-03-18:0,USA/CA-QDX-1566/2020|MW190321.1|20-03-18:0,USA/MI-QDX-1600/2020|MW190391.1|20-03-17:0,USA/MI-QDX-1649/2020|MW190401.1|20-03-17:0,USA/CA-QDX-1583/2020|MW190329.1|20-03-18:0,USA/MI-QDX-1635/2020|MW190397.1|20-03-18:0,USA/MI-QDX-1683/2020|MW190405.1|20-03-17:0,USA/MI-QDX-1596/2020|MW190390.1|20-03-18:0,USA/MI-QDX-1573/2020|MW190383.1|20-03-18:0,USA/CA-QDX-1661/2020|MW190352.1|20-03-19:0,USA/MI-QDX-1588/2020|MW190385.1|20-03-17:0,USA/WA-QDX-1648/2020|MW190448.1|20-03-18:0,USA/MI-QDX-1591/2020|MW190386.1|20-03-17:0,USA/MI-QDX-1690/2020|MW190408.1|20-03-17:0,USA/MI-QDX-1743/2020|MW190481.1|20-03-17:0,USA/MI-QDX-1755/2020|MW190487.1|20-03-17:0,USA/MI-QDX-1736/2020|MW190479.1|20-03-18:0,USA/MI-QDX-1738/2020|MW190480.1|20-03-18:0,USA/MI-QDX-1772/2020|MW190493.1|20-03-17:0,USA/UT-QDX-2090/2020|MW190925.1|20-03-13:0,USA/MI-QDX-1761/2020|MW190489.1|20-03-17:0,USA/NY-QDX-1924/2020|MW190690.1|20-03-16:0,USA/NY-QDX-1935/2020|MW190695.1|20-03-16:0,USA/CO-QDX-1903/2020|MW190655.1|20-03-16:0,USA/UT-QDX-1781/2020|MW190550.1|20-03-16:0,USA/UT-QDX-1807/2020|MW190569.1|20-03-14:0,USA/UT-QDX-1848/2020|MW190599.1|20-03-16:0,USA/UT-QDX-1851/2020|MW190602.1|20-03-16:0,USA/CO-QDX-1932/2020|MW190656.1|20-03-15:0,USA/UT-QDX-1858/2020|MW190607.1|20-03-16:0,USA/MI-QDX-2073/2020|MW190892.1|20-03-17:0,USA/UT-QDX-2253/2020|MW191035.1|20-03-12:0,USA/MA-QDX-2106/2020|MW190891.1|20-03-14:0,USA/CA-QDX-2105/2020|MW190847.1|20-03-18:0,USA/UT-QDX-2126/2020|MW190929.1|20-03-14:0,USA/CA-QDX-1994/2020|MW190733.1|20-03-18:0,USA/MI-QDX-2140/2020|MW190899.1|20-03-17:0,USA/MI-QDX-2145/2020|MW190901.1|20-03-16:0,USA/CA-QDX-2114/2020|MW190851.1|20-03-19:0,USA/MI-QDX-2182/2020|MW190910.1|20-03-17:0,USA/MI-QDX-2168/2020|MW190907.1|20-03-17:0,USA/MI-QDX-2184/2020|MW190912.1|20-03-17:0,USA/NY-QDX-2034/2020|MW190798.1|20-03-18:0,USA/NY-QDX-2067/2020|MW190806.1|20-03-18:0,USA/NY-QDX-2044/2020|MW190800.1|20-03-18:0,USA/MI-QDX-2212/2020|MW190974.1|20-03-15:0,USA/MI-QDX-2251/2020|MW190977.1|20-03-15:0,USA/TX-QDX-2048/2020|MW190812.1|20-03-17:0,USA/UT-QDX-2028/2020|MW190818.1|20-03-14:0,USA/UT-QDX-2281/2020|MW191040.1|20-03-13:0,USA/MI-QDX-2221/2020|MW190975.1|20-03-13:0,USA/MD-QDX-2299/2020|MW190969.1|20-03-16:0,USA/NJ-QDX-2541/2020|MW191226.1|20-03-14:0,USA/MI-QDX-2119/2020|MW190898.1|20-03-18:0,USA/MI-QDX-2316/2020|MW191134.1|20-03-15:0,USA/UT-QDX-2248/2020|MW191033.1|20-03-13:0,USA/UT-QDX-2296/2020|MW191047.1|20-03-13:0,USA/MI-QDX-2193/2020|MW190970.1|20-03-13:0,USA/MI-QDX-2197/2020|MW190971.1|20-03-12:0,USA/TX-QDX-2128/2020|MW190922.1|20-03-14:0,USA/UT-QDX-2167/2020|MW190932.1|20-03-16:0,USA/CA-QDX-2353/2020|MW191086.1|20-03-17:0,USA/CA-QDX-2303/2020|MW190950.1|20-03-15:0,USA/CO-QDX-2195/2020|MW190951.1|20-03-16:0,USA/CO-QDX-2205/2020|MW190952.1|20-03-16:0,USA/CO-QDX-2272/2020|MW190956.1|20-03-16:0,USA/CO-QDX-2254/2020|MW190955.1|20-03-16:0,USA/MI-QDX-2372/2020|MW191136.1|20-03-15:0,USA/MI-QDX-2306/2020|MW190984.1|20-03-15:0,USA/NJ-QDX-2294/2020|MW190999.1|20-03-14:0,USA/NY-QDX-2428/2020|MW191229.1|20-03-16:0,USA/NY-QDX-2227/2020|MW191003.1|20-03-15:0,USA/NY-QDX-2243/2020|MW191007.1|20-03-13:0,USA/NY-QDX-2292/2020|MW191010.1|20-03-15:0,USA/UT-QDX-2194/2020|MW191015.1|20-03-12:0,USA/UT-QDX-2247/2020|MW191032.1|20-03-12:0,USA/CA-QDX-2593/2020|MW191319.1|20-03-16:0,USA/CA-QDX-2396/2020|MW191105.1|20-03-16:0,USA/NY-QDX-2464/2020|MW191241.1|20-03-16:0,USA/MI-QDX-2360/2020|MW191135.1|20-03-15:0,USA/NJ-QDX-2404/2020|MW191139.1|20-03-16:0,USA/NY-QDX-2482/2020|MW191248.1|20-03-16:0,USA/NY-QDX-2481/2020|MW191247.1|20-03-16:0,USA/UT-QDX-2509/2020|MW191293.1|20-03-12:0,USA/CA-QDX-2519/2020|MW191198.1|20-03-15:0,USA/NY-QDX-2536/2020|MW191265.1|20-03-16:0,USA/NJ-QDX-2432/2020|MW191222.1|20-03-14:0,USA/CA-QDX-2639/2020|MW191338.1|20-03-16:0,USA/UT-QDX-2643/2020|MW191412.1|20-03-12:0,USA/CA-QDX-2591/2020|MW191317.1|20-03-16:0,USA/UT-QDX-2669/2020|MW191422.1|20-03-12:0,USA/UT-QDX-2680/2020|MW191425.1|20-03-13:0,USA/NV-QDX-2635/2020|MW191387.1|20-03-16:0,USA/CA-QDX-2703/2020|MW191439.1|20-03-16:0,USA/NY-QDX-2740/2020|MW191491.1|20-03-16:0,USA/MN-QDX-2726/2020|MW191467.1|20-03-14:0,USA/NY-QDX-2735/2020|MW191490.1|20-03-15:0,England/LIVE-1D2E57/2020|20-04-01:0,USA/FL-BPHL-1834/2020|MW206502.1|20-04-09:0,USA/VA-DCLS-0516/2020|MW210992.1|20-04:0,USA/VA-DCLS-0517/2020|MW210993.1|20-04:0,USA/WA-UW259/2020|MT259251.1|20-03-14:0,USA/WA-UW-1306/2020|MT293171.1|20-03-17:0,USA/WA-UW-1417/2020|MT293176.1|20-03-17:0,USA/WA-UW-1611/2020|MT293201.1|20-03-19:0,USA/WA-UW-1446/2020|MT293204.1|20-03-18:0,USA/WA-UW-2009/2020|MT326030.1|20-03-24:0,USA/WA-UW-4068/2020|MT358743.1|20-04-01:0,USA/IL-UW-125/2020|MT706253.1|20-04-07:0,USA/IL-UW-142/2020|MT706270.1|20-04-10:0,USA/VA-DCLS-0654/2020|MT791960.1|20-04:0,USA/VA-DCLS-0633/2020|MT791942.1|20-04:0,USA/NY-QDX-1184/2020|MW065291.1|20-03-14:0,USA/NJ-QDX-1210/2020|MW065269.1|20-03-17:0,USA/WA-UW122/2020|MT252786.1|20:0,USA/VA-DCLS-0031/2020|MT322413.1|20-03:0,USA/WA-S477/2020|MT632987.1|20-04-05:0,USA/WA-S468/2020|MT632984.1|20-04-05:0,USA/WA-S483/2020|MT632971.1|20-04-05:0,USA/WA-S392/2020|MT632933.1|20-03-30:0,USA/WA-S495/2020|MT632858.1|20-04-01:0,USA/WA-S676/2020|MT641624.1|20-04-07:0,USA/WA-S767/2020|MT641626.1|20-04-14:0,USA/WA-S768/2020|MT641573.1|20-04-14:0,USA/WA-S778/2020|MT641602.1|20-04-14:0,USA/WA-S705/2020|MT641625.1|20-04-09:0,USA/WA-S777/2020|MT641621.1|20-04-14:0,USA/WA-S781/2020|MT641618.1|20-04-14:0,USA/WA-S775/2020|MT641622.1|20-04-14:0,USA/WA-S776/2020|MT641611.1|20-04-14:0,USA/WA-S830/2020|MT641585.1|20-04-16:0,USA/WA-S779/2020|MT641612.1|20-04-14:0,USA/WA-S605/2020|MT627760.1|20-04-18:0,USA/WA-S603/2020|MT627923.1|20-04-15:0,USA/MI-QDX-1146/2020|MW065174.1|20-03-23:0,USA/MI-QDX-1160/2020|MW065188.1|20-03-24:0,USA/NJ-QDX-1213/2020|MW065272.1|20-03-16:0,USA/MI-QDX-1122/2020|MW065150.1|20-03-21:0,USA/WA-UW69/2020|MT252794.1|20-03-10:0,USA/WA-UW82/2020|MT252682.1|20-03-10:0,USA/MG0987/2020|MT598172.1|20-03-18:0,USA/WA-UW193/2020|MT246450.1|20-03-13:0,USA/WA-UW178/2020|MT252697.1|20-03-13:0,USA/WA-UW110/2020|MT252774.1|20-03-11:0,USA/WA-UW203/2020|MT246460.1|20-03-12:0,USA/WA-UW224/2020|MT246481.1|20-03-13:0,USA/WA-UW241/2020|MT251979.1|20-03-14:0,DEU/NRW-12/2020|MT582488.1|20-03-10:0,DEU/NRW-18/2020|MT582482.1|20-03-13:0,DEU/NRW-20/2020|MT582480.1|20-03-14:0,DEU/NRW-21/2020|MT582479.1|20-03-14:0,DEU/NRW-22/2020|MT582478.1|20-03-15:0,DEU/NRW-23/2020|MT582477.1|20-03-16:0,USA/WA-UW272/2020|MT259264.1|20-03-13:0,USA/WA-UW366/2020|MT263446.1|20-03-24:0,USA/WA-UW386/2020|MT263465.1|20-03-16:0,USA/UT-00025/2020|MT334542.1|20-03-11:0,USA/WA-UW357/2020|MT263437.1|20-03-14:0,DEU/NRW-26/2020|MT582474.1|20-03-15:0,USA/NY-CDC-2929/2020|MT304486.1|20-03-02:0,USA/WI-UW-31/2020|MT706152.1|20-03-25:0,USA/WI-UW-72/2020|MT706193.1|20-03-25:0,USA/WI-UW-68/2020|MT706189.1|20-03-24:0,USA/WA-UW-1420/2020|MT293195.1|20-03-18:0,USA/WA-UW-1576/2020|MT293212.1|20-03-19:0,USA/WA-UW-1436/2020|MT326190.1|20-03-18:0,USA/WA-UW-1797/2020|MT326095.1|20-03-22:0,USA/WA-UW-1728/2020|MT326118.1|20-03-21:0,USA/WA-UW-1651/2020|MT326127.1|20-03-20:0,USA/WA-UW-1928/2020|MT326070.1|20-03-24:0,USA/WA-UW-1801/2020|MT326087.1|20-03-23:0,USA/WA-UW-1865/2020|MT326082.1|20-03-23:0,USA/WA-UW-1956/2020|MT326067.1|20-03-24:0,USA/WA-UW-1955/2020|MT326066.1|20-03-24:0,USA/WA-UW-1878/2020|MT326056.1|20-03-24:0,USA/RI-CDC-0702/2020|MT325605.1|20-03-05:0,DEU/NRW-40/2020|MT582460.1|20-03-17:0,USA/AZ-ASU2936/2020|MT339041.1|20-03-17:0,DEU/NRW-37/2020|MT582463.1|20-03-16:0,USA/OH-CDC-0023/2020|MT325598.1|20-03-08:0,USA/NY-CDC-1922/2020|MT325627.1|20-03-04:0,TWN/CGMH-CGU-14/2020|MT374110.1|20-03-17:0,USA/WI-UW-98/2020|MT706218.1|20-03-31:0,USA/UNC_200191/2020|MT308702.1|20-04:0,DEU/NRW-42/2020|MT582458.1|20-03-18:0,Scotland/CVR164/2020|20-03-17:0,Scotland/CVR28/2020|20-03-12:0,Scotland/EDB150/2020|20-03-24:0,USA/OR-UW-4388/2020|MT345878.1|20-03-29:0,USA/WA-UW-2091/2020|MT345798.1|20-03-24:0,USA/WA-UW-2119/2020|MT345809.1|20-03-25:0,USA/WA-UW-2145/2020|MT345825.1|20-03-25:0,USA/WA-UW-2208/2020|MT345865.1|20-03-25:0,USA/WA-UW-2144/2020|MT345826.1|20-03-25:0,USA/WA-UW-2240/2020|MT345834.1|20-03-26:0,USA/WA-UW-4404/2020|MT345881.1|20-03-30:0,USA/WA-UW-4407/2020|MT345883.1|20-03-31:0,USA/VA-DCLS-0052/2020|MT350242.1|20-03:0,USA/VA-DCLS-0055/2020|MT350245.1|20-03:0,USA/WA-UW-3880/2020|MT358700.1|20-03-26:0,USA/WA-UW-3903/2020|MT358712.1|20-03-27:0,USA/WA-UW-4321/2020|MT358665.1|20-03-31:0,USA/WA-UW-3843/2020|MT358691.1|20-03-27:0,USA/OR-UW-4300/2020|MT358661.1|20-03-31:0,USA/WA-UW-4499/2020|MT358706.1|20-03-31:0,USA/WA-UW-4324/2020|MT358667.1|20-03-30:0,USA/WA-UW-4326/2020|MT358668.1|20-03-31:0,USA/WA-UW-3883/2020|MT358702.1|20-03-27:0,USA/WA-UW-3942/2020|MT358722.1|20-03-27:0,USA/WA-UW-3939/2020|MT358719.1|20-03-27:0,USA/WA-UW-3868/2020|MT358698.1|20-03-25:0,USA/WA-UW-3941/2020|MT358721.1|20-03-27:0,USA/WA-UW-3969/2020|MT358729.1|20-03-31:0,USA/WA-UW-3996/2020|MT358738.1|20-03-28:0,USA/WA-UW-4315/2020|MT358662.1|20-03-31:0,USA/WI-UW-163/2020|MT706291.1|20-03-16:0,USA/CA-CZB069/2020|MT385423.1|20-03-28:0,USA/CA-CZB0139/2020|MT385455.1|20-04-08:0,USA/CA-CZB086/2020|MT385457.1|20-03-28:0,USA/WA-UW-4769/2020|MT375453.1|20-03-27:0,USA/WA-UW-5158/2020|MT375478.1|20-04-02:0,USA/WA-UW-4602/2020|MT375440.1|20-03-31:0,USA/WA-UW-4695/2020|MT375460.1|20-04-06:0,USA/WA-UW-4892/2020|MT375463.1|20-04-07:0,USA/WA-S148/2020|MT632541.1|20-03-13:0,USA/WA-S261/2020|MT627628.1|20-03-30:0,USA/WA-S146/2020|MT632579.1|20-03-14:0,USA/WA-S276/2020|MT627631.1|20-04-01:0,USA/WA-S293/2020|MT627622.1|20-04-01:0,USA/WA-S274/2020|MT627616.1|20-03-08:0,USA/WA-UW-543/2020|MT412249.1|20-03-12:0,AUS/VIC1112/2020|MT451751.1|20-04-07:0,USA/WA-UW-530/2020|MT412247.1|20-03-12:0,USA/WA-UW-600/2020|MT412240.1|20-03-12:0,USA/UNKNOWN-UW-526/2020|MT412242.1|20-03-11:0,USA/WA-UW-546/2020|MT412251.1|20-03-12:0,USA/CT-UW-6380/2020|MT412329.1|20-04-01:0,USA/WA-UW-6173/2020|MT412293.1|20-04-01:0,USA/WA-UW-6240/2020|MT412314.1|20-04-01:0,USA/CT-UW-6271/2020|MT412319.1|20-04-01:0,USA/WA-UW-6400/2020|MT412332.1|20-04-03:0,USA/WA-UW-6410/2020|MT412336.1|20-04-03:0,Scotland/EDB694/2020|20-04-01:0,USA/WA-S460/2020|MT632937.1|20-04-05:0,USA/WA-S561/2020|MT632969.1|20-03-30:0,USA/WA-S469/2020|MT632940.1|20-04-05:0,USA/WA-S514/2020|MT633000.1|20-03-29:0,USA/WA-S475/2020|MT632936.1|20-04-01:0,USA/WA-S474/2020|MT632955.1|20-04-01:0,USA/WA-S431/2020|MT632967.1|20-03-28:0,USA/WA-S434/2020|MT632945.1|20-03-28:0,USA/WA-S541/2020|MT632912.1|20-03-24:0,USA/WA-S570/2020|MT632935.1|20-03-24:0,USA/WI-UW-268/2020|MT429190.1|20-04-06:0,USA/MI-MDHHS-SC20137/2020|MT439263.1|20-03-20:0,USA/MI-MDHHS-SC20149/2020|MT439262.1|20-03-23:0,USA/MI-MDHHS-SC20101/2020|MT439291.1|20-03-25:0,USA/MI-MDHHS-SC20189/2020|MT439234.1|20-03-11:0,USA/MI-MDHHS-SC20174/2020|MT439292.1|20-03-25:0,USA/MI-MDHHS-SC20158/2020|MT439245.1|20-03-13:0,USA/MI-MDHHS-SC20155/2020|MT439315.1|20-03-27:0,USA/MI-MDHHS-SC20154/2020|MT439258.1|20-03-16:0,USA/MI-MDHHS-SC20180/2020|MT439287.1|20-03-24:0,USA/MI-MDHHS-SC20157/2020|MT439303.1|20-03-26:0,USA/MI-MDHHS-SC20104/2020|MT439289.1|20-03-25:0,USA/VA-DCLS-0212/2020|MT450913.1|20-04:0,USA/VA-DCLS-0211/2020|MT450912.1|20-04:0,USA/VA-DCLS-0158/2020|MT482138.1|20-04:0,USA/WA-S601/2020|MT627931.1|20-03-20:0,USA/WA-UW-4024/2020|MT461608.1|20-03-29:0,USA/WA-UW-4041/2020|MT461611.1|20-03-29:0,USA/WA-UW-4210/2020|MT461621.1|20-03-31:0,USA/WA-UW-6478/2020|MT461639.1|20-04-05:0,GRC/212_34023/2020|MT459880.1|20-03-14:0,USA/WA-S639/2020|MT628071.1|20-04-16:0,Northern_Ireland/NIRE-102067/2020|20-03-22:0,Northern_Ireland/NIRE-1023E6/2020|20-03-14:0,England/SHEF-C291E/2020|20-04-08:0,England/SHEF-CAD1A/2020|20-04-10:0,USA/NY-QDX-00000001/2020|MT452574.1|20-03-12:0,USA/MI-MDHHS-SC20294/2020|MT506539.1|20-03-20:0,USA/MI-MDHHS-SC20206/2020|MT506643.1|20-03-17:0,USA/MI-MDHHS-SC20223/2020|MT506666.1|20-03-22:0,France/10015BY/2020|MT470154.1|20-03:0,France/60002VV/2020|MT470117.1|20-03:0,France/50008KC/2020|MT470119.1|20-03:0,France/10034HM/2020|MT470121.1|20-03:0,France/40003KA/2020|MT470170.1|20-03:0,England/SHEF-C1C70/2020|20-04-15:0,England/SHEF-CB62D/2020|20-04-16:0,USA/WA-S704/2020|MT641571.1|20-04-09:0,USA/WA-S678/2020|MT641632.1|20-04-07:0,USA/WA-S677/2020|MT641629.1|20-04-07:0,USA/WA-S679/2020|MT641627.1|20-04-07:0,USA/WA-S774/2020|MT641615.1|20-04-14:0,USA/WA-S773/2020|MT641614.1|20-04-14:0,USA/WA-S784/2020|MT641575.1|20-04-14:0,USA/CA-CZB-1201/2020|MT499176.1|20-03-25:0,USA/CA-CZB-1220/2020|MT499195.1|20-03-17:0,USA/MI-MDHHS-SC20327/2020|MT509674.1|20-03-15:0,USA/MI-MDHHS-SC20322/2020|MT509669.1|20-03-11:0,USA/CA-CZB-1218/2020|MT499193.1|20-03-23:0,USA/CA-CZB-1225/2020|MT499200.1|20-03-17:0,USA/MI-MDHHS-SC20337/2020|MT509683.1|20-03-24:0,USA/VI-CDC-3588/2020|MT512447.1|20-03-17:0,USA/VA-DCLS-0240/2020|MT558666.1|20-04:0,USA/UNC_200331/2020|MT528625.1|20-04:0,USA/VI-CDC-4371/2020|MT533198.1|20-04-26:0,USA/UNC_200215_2020/2020|MT522854.1|20-04:0,USA/UNC_200214_2020/2020|MT522853.1|20-04:0,USA/VI-CDC-4413/2020|MT533202.1|20-04-27:0,USA/VI-CDC-4022/2020|MT532438.1|20-04-17:0,USA/UNC_200245/2020|MT528605.1|20-04:0,USA/UNC_200244/2020|MT528604.1|20-04:0,USA/MA_MGH_00627/2020|MT520204.1|20-03-28:0,USA/MA_MGH_00017/2020|MT520377.1|20-03-25:0,USA/MA_MGH_00484/2020|MT520361.1|20-03-27:0,USA/WA-UW-6698/2020|MT683412.1|20-04-11:0,USA/WA-UW-6671/2020|MT683411.1|20-04-11:0,USA/WA-UW-6589/2020|MT683407.1|20-04-05:0,USA/UNKNOWN-UW-5620/2020|MT683394.1|20-04-08:0,USA/MI-MDHHS-SC20616/2020|MT585050.1|20-04-30:0,USA/WA-S1119/2020|MT642392.1|20-05-04:0,USA/WA-S1118/2020|MT642363.1|20-05-04:0,USA/WA-S1170/2020|MT642400.1|20-05-04:0,USA/WA-S1045/2020|MT642403.1|20-05-03:0,USA/WA-S968/2020|MT642413.1|20-05-01:0,USA/WA-S969/2020|MT642384.1|20-05-01:0,USA/WA-S1138/2020|MT642399.1|20-05-04:0,USA/WA-S1100/2020|MT642371.1|20-05-04:0,USA/WA-S1101/2020|MT642377.1|20-05-04:0,USA/UT-QDX-131/2020|MT614559.1|20-03-13:0,USA/MI-QDX-71/2020|MT614493.1|20-03-14:0,USA/WA-QDX-22/2020|MT614521.1|20-03-13:0,USA/MI-QDX-26/2020|MT614488.1|20-03-13:0,USA/NY-QDX-142/2020|MT614551.1|20-03-16:0,USA/FL-QDX-121/2020|MT614527.1|20-03-13:0,USA/VA-DCLS-0399/2020|MT680229.1|20-04:0,USA/VA-DCLS-0390/2020|MT680222.1|20-04:0,USA/VA-DCLS-0404/2020|MT680233.1|20-04:0,USA/MI-QDX-52/2020|MT614490.1|20-03-15:0,USA/NY-QDX-42/2020|MT614502.1|20-03-16:0,USA/CA-CZB-1610/2020|MT628262.1|20-04-08:0,USA/CA-CZB-1609/2020|MT628261.1|20-04-07:0,USA/CO-QDX-107/2020|MT627418.1|20-03-13:0,USA/NY-QDX-95/2020|MT627434.1|20-03-12:0,MAR/RMPS05/2020|MT731746.1|20-03-30:0,USA/WA-UW-608/2020|MT827827.1|20-03-13:0,USA/WA-UW-662/2020|MT827829.1|20-03-13:0,USA/VA-DCLS-0428/2020|MT679168.1|20-05:0,USA/VA-DCLS-0427/2020|MT679167.1|20-05:0,USA/VA-DCLS-0442/2020|MT679182.1|20-05:0,USA/VA-DCLS-0459/2020|MT679193.1|20-05:0,England/OXON-AFE90/2020|20-04-16:0,USA/NY-CDC-6683/2020|MT703883.1|20-04-06:0,USA/MD-MDH-0016/2020|MT704119.1|20-03-31:0,England/PORT-2D183B/2020|20-04-13:0,USA/VA-DCLS-0545/2020|MT739452.1|20-03:0,USA/VA-DCLS-0571/2020|MT739475.1|20-03:0,USA/VA-DCLS-0553/2020|MT739460.1|20-03:0,USA/VA-DCLS-0561/2020|MT739467.1|20-03:0,USA/VA-DCLS-0565/2020|MT739470.1|20-03:0,USA/FL-BPHL-0320/2020|MT757039.1|20-04-16:0,USA/FL-BPHL-0319/2020|MT757038.1|20-04-16:0,USA/FL-BPHL-0353/2020|MT757022.1|20-04-14:0,England/LOND-124C698/2020|20-03-12:0,USA/MD_NIDDL_2981/2020|MT776402.1|20-04-07:0,USA/VA_NIDDL_3086/2020|MT776423.1|20-04-09:0,USA/VA-DCLS-0649/2020|MT791955.1|20-04:0,USA/FL-BPHL-0465/2020|MT791907.1|20-03-25:0,USA/WA-S1428/2020|MT821744.1|20-05-20:0,USA/WA-S1425/2020|MT821752.1|20-05-20:0,USA/WA-S1424/2020|MT821749.1|20-05-19:0,USA/FL-QDX-225/2020|MT806767.1|20-04-16:0,England/LIVE-A50FE/2020|20-03-14:0,USA/FL-BPHL-0567/2020|MT834613.1|20-03-15:0,USA/FL-BPHL-0596/2020|MT834644.1|20-03-23:0,USA/FL-BPHL-0561/2020|MT834607.1|20-03-12:0,USA/FL-BPHL-0659/2020|MT846421.1|20-03-14:0,DEU/SCoV2_3ZK/2020|MT704818.1|20-03-19:0,GBR/USAFSAM-S026/2020|MT873892.1|20-03-18:0,USA/VA-DCLS-0825/2020|MT913133.1|20-05:0,USA/MN-MDH-1489/2020|MT920022.1|20-03-22:0,USA/MN-MDH-1496/2020|MT920029.1|20-03-21:0,USA/WA-UW352/2020|MT263432.1|20-03-24:0,USA/UT-UPHL-2008828/2020|MW206142.1|20-05-29:0,USA/WA-S2713/2020|MT947595.1|20-06-29:0,USA/VA-DCLS-0665/2020|MT952609.1|20-04:0,USA/VA-DCLS-0599/2020|MT951964.1|20-03:0,USA/VA-DCLS-0607/2020|MT951970.1|20-03:0,USA/VA-DCLS-0477/2020|MT951932.1|20-05:0,USA/VA-DCLS-0581/2020|MT951949.1|20-03:0,USA/VA-DCLS-0603/2020|MT951967.1|20-03:0,USA/MN-CDC-6501/2020|MT967968.1|20-04-10:0,USA/MN-CDC-6498/2020|MT967967.1|20-04-09:0,USA/MN-CDC-6502/2020|MT967969.1|20-04-11:0,USA/MN-CDC-6532/2020|MT967973.1|20-04-14:0,USA/MN-CDC-6189/2020|MT967921.1|20-04-21:0,USA/VA-DCLS-1141/2020|MT992745.1|20-04:0,USA/MN-MDH-1613/2020|MT997731.1|20-04-25:0,England/OXON-B478E/2020|20-04-25:0,USA/FL-BPHL-1463/2020|MW040673.1|20-04-24:0,USA/MN-MDH-1662/2020|MW052637.1|20-04-03:0,USA/MN-MDH-1695/2020|MW052670.1|20-04-08:0,USA/MN-MDH-1678/2020|MW052653.1|20-04-07:0,USA/MN-MDH-1679/2020|MW052654.1|20-04-08:0,USA/MN-MDH-1684/2020|MW052659.1|20-04-08:0,USA/MN-MDH-1691/2020|MW052666.1|20-04-09:0,USA/MI-QDX-345/2020|MW064387.1|20-03-23:0,USA/MI-QDX-493/2020|MW064525.1|20-03-23:0,USA/MI-QDX-277/2020|MW064335.1|20-03-17:0,USA/MI-QDX-297/2020|MW064339.1|20-03-21:0,USA/MI-QDX-347/2020|MW064389.1|20-03-23:0,USA/MI-QDX-308/2020|MW064350.1|20-03-22:0,USA/CA-QDX-447/2020|MW064467.1|20-03-22:0,USA/MI-QDX-483/2020|MW064515.1|20-03-23:0,USA/MI-QDX-375/2020|MW064416.1|20-03-23:0,USA/MI-QDX-313/2020|MW064355.1|20-03-22:0,USA/MI-QDX-319/2020|MW064361.1|20-03-21:0,USA/MI-QDX-492/2020|MW064524.1|20-03-23:0,USA/MI-QDX-327/2020|MW064369.1|20-03-22:0,USA/AL-QDX-394/2020|MW064314.1|20-03-23:0,USA/MI-QDX-330/2020|MW064372.1|20-03-22:0,USA/FL-QDX-273/2020|MW064326.1|20-03-18:0,USA/CA-QDX-556/2020|MW064576.1|20-03-19:0,USA/MI-QDX-500/2020|MW064532.1|20-03-24:0,USA/MI-QDX-304/2020|MW064346.1|20-03-22:0,USA/MI-QDX-321/2020|MW064363.1|20-03-22:0,USA/MI-QDX-326/2020|MW064368.1|20-03-23:0,USA/MI-QDX-323/2020|MW064365.1|20-03-22:0,USA/MI-QDX-331/2020|MW064373.1|20-03-22:0,USA/MI-QDX-343/2020|MW064385.1|20-03-22:0,USA/MI-QDX-456/2020|MW064489.1|20-03-21:0,USA/MI-QDX-353/2020|MW064395.1|20-03-23:0,USA/MI-QDX-509/2020|MW064541.1|20-03-22:0,USA/MI-QDX-455/2020|MW064488.1|20-03-21:0,USA/MI-QDX-362/2020|MW064403.1|20-03-23:0,USA/MI-QDX-366/2020|MW064407.1|20-03-23:0,USA/MI-QDX-505/2020|MW064537.1|20-03-22:0,USA/MI-QDX-512/2020|MW064544.1|20-03-24:0,USA/MI-QDX-382/2020|MW064422.1|20-03-24:0,USA/MI-QDX-388/2020|MW064427.1|20-03-23:0,USA/MI-QDX-511/2020|MW064543.1|20-03-24:0,USA/MI-QDX-467/2020|MW064500.1|20-03-23:0,USA/MI-QDX-466/2020|MW064499.1|20-03-22:0,USA/MI-QDX-405/2020|MW064442.1|20-03-23:0,USA/TX-QDX-270/2020|MW064447.1|20-03-18:0,USA/MI-QDX-402/2020|MW064439.1|20-03-24:0,USA/MI-QDX-474/2020|MW064506.1|20-03-23:0,USA/MI-QDX-506/2020|MW064538.1|20-03-23:0,USA/MI-QDX-477/2020|MW064509.1|20-03-23:0,USA/MI-QDX-473/2020|MW064505.1|20-03-21:0,USA/MI-QDX-735/2020|MW064766.1|20-03-21:0,USA/CA-QDX-443/2020|MW064463.1|20-03-21:0,USA/TX-QDX-415/2020|MW064555.1|20-03-19:0,USA/MI-QDX-485/2020|MW064517.1|20-03-23:0,USA/CO-QDX-671/2020|MW064723.1|20-03-18:0,USA/MI-QDX-654/2020|MW064675.1|20-03-18:0,USA/MI-QDX-487/2020|MW064519.1|20-03-23:0,USA/MI-QDX-644/2020|MW064667.1|20-03-18:0,USA/MI-QDX-655/2020|MW064676.1|20-03-20:0,USA/MI-QDX-736/2020|MW064767.1|20-03-20:0,USA/MI-QDX-891/2020|MW064910.1|20-03-19:0,USA/MO-QDX-536/2020|MW064685.1|20-03-18:0,USA/MI-QDX-555/2020|MW064611.1|20-03-18:0,USA/MI-QDX-561/2020|MW064615.1|20-03-17:0,USA/MI-QDX-588/2020|MW064624.1|20-03-19:0,USA/MI-QDX-589/2020|MW064625.1|20-03-17:0,USA/MI-QDX-717/2020|MW064748.1|20-03-20:0,USA/MI-QDX-568/2020|MW064619.1|20-03-17:0,USA/MI-QDX-608/2020|MW064637.1|20-03-19:0,USA/MI-QDX-613/2020|MW064640.1|20-03-18:0,USA/MI-QDX-603/2020|MW064636.1|20-03-19:0,USA/MI-QDX-714/2020|MW064745.1|20-03-20:0,USA/AL-QDX-949/2020|MW064870.1|20-03-23:0,USA/MI-QDX-723/2020|MW064754.1|20-03-20:0,USA/MI-QDX-632/2020|MW064656.1|20-03-17:0,USA/MI-QDX-635/2020|MW064658.1|20-03-18:0,USA/MI-QDX-630/2020|MW064655.1|20-03-18:0,USA/MI-QDX-624/2020|MW064649.1|20-03-18:0,USA/MI-QDX-626/2020|MW064651.1|20-03-18:0,USA/MI-QDX-642/2020|MW064665.1|20-03-18:0,USA/MI-QDX-727/2020|MW064758.1|20-03-21:0,USA/MI-QDX-640/2020|MW064663.1|20-03-17:0,USA/MI-QDX-739/2020|MW064770.1|20-03-21:0,USA/ID-QDX-683/2020|MW064728.1|20-03-16:0,USA/MI-QDX-901/2020|MW064920.1|20-03-19:0,USA/MI-QDX-718/2020|MW064749.1|20-03-20:0,USA/MI-QDX-715/2020|MW064746.1|20-03-21:0,USA/CA-QDX-1420/2020|MW065370.1|20-03-18:0,USA/MI-QDX-896/2020|MW064915.1|20-03-19:0,USA/MI-QDX-903/2020|MW064922.1|20-03-19:0,USA/MI-QDX-918/2020|MW064926.1|20-03-22:0,USA/CA-QDX-804/2020|MW064795.1|20-03-23:0,USA/MI-QDX-1151/2020|MW065179.1|20-03-22:0,USA/CA-QDX-809/2020|MW064800.1|20-03-23:0,USA/MI-QDX-925/2020|MW064928.1|20-03-22:0,USA/MI-QDX-754/2020|MW064831.1|20-03-19:0,USA/MI-QDX-927/2020|MW064930.1|20-03-22:0,USA/MI-QDX-934/2020|MW064936.1|20-03-22:0,USA/MI-QDX-822/2020|MW064837.1|20-03-22:0,USA/FL-QDX-911/2020|MW064893.1|20-03-21:0,USA/MN-QDX-743/2020|MW064843.1|20-03-17:0,USA/MI-QDX-947/2020|MW064938.1|20-03-23:0,USA/MI-QDX-824/2020|MW064839.1|20-03-22:0,USA/CA-QDX-1027/2020|MW064992.1|20-03-16:0,USA/TX-QDX-746/2020|MW064856.1|20-03-19:0,USA/CA-QDX-1038/2020|MW065001.1|20-03-17:0,USA/MI-QDX-889/2020|MW064908.1|20-03-18:0,USA/MI-QDX-902/2020|MW064921.1|20-03-19:0,USA/CA-QDX-1053/2020|MW065011.1|20-03-17:0,USA/NJ-QDX-871/2020|MW064944.1|20-03-16:0,USA/NJ-QDX-849/2020|MW064940.1|20-03-16:0,USA/CA-QDX-1037/2020|MW065000.1|20-03-17:0,USA/NY-QDX-841/2020|MW064950.1|20-03-17:0,USA/NY-QDX-870/2020|MW064974.1|20-03-16:0,USA/MI-QDX-1140/2020|MW065168.1|20-03-23:0,USA/TX-QDX-878/2020|MW064987.1|20-03-16:0,USA/MI-QDX-1167/2020|MW065195.1|20-03-24:0,USA/OH-QDX-914/2020|MW064984.1|20-03-23:0,USA/MI-QDX-1144/2020|MW065172.1|20-03-22:0,USA/MI-QDX-1046/2020|MW065020.1|20-03-16:0,USA/CA-QDX-1436/2020|MW065386.1|20-03-18:0,USA/MI-QDX-1139/2020|MW065167.1|20-03-21:0,USA/NY-QDX-1240/2020|MW065314.1|20-03-17:0,USA/MI-QDX-1120/2020|MW065148.1|20-03-21:0,USA/NY-QDX-1251/2020|MW065316.1|20-03-15:0,USA/MI-QDX-1126/2020|MW065154.1|20-03-20:0,USA/MI-QDX-1145/2020|MW065173.1|20-03-23:0,USA/MI-QDX-1154/2020|MW065182.1|20-03-24:0,USA/NY-QDX-1227/2020|MW065301.1|20-03-17:0,USA/MI-QDX-1150/2020|MW065178.1|20-03-23:0,USA/MI-QDX-1132/2020|MW065160.1|20-03-20:0,USA/MI-QDX-1159/2020|MW065187.1|20-03-24:0,USA/MI-QDX-1143/2020|MW065171.1|20-03-23:0,USA/NY-QDX-1259/2020|MW065321.1|20-03-16:0,USA/MI-QDX-1128/2020|MW065156.1|20-03-20:0,USA/MI-QDX-1138/2020|MW065166.1|20-03-21:0,USA/MI-QDX-1149/2020|MW065177.1|20-03-23:0,USA/NY-QDX-1262/2020|MW065324.1|20-03-16:0,USA/CT-QDX-1183/2020|MW065224.1|20-03-14:0,USA/NY-QDX-1260/2020|MW065322.1|20-03-16:0,USA/WY-QDX-1066/2020|MW065213.1|20-03-20:0,USA/MI-QDX-1439/2020|MW065402.1|20-03-16:0,USA/CA-QDX-1247/2020|MW065218.1|20-03-16:0,USA/TX-QDX-1197/2020|MW065333.1|20-03-16:0,USA/WA-QDX-1271/2020|MW065349.1|20-03-16:0,USA/MI-QDX-1310/2020|MW065263.1|20-03-16:0,USA/MI-QDX-1313/2020|MW065265.1|20-03-20:0,USA/MI-QDX-1307/2020|MW065260.1|20-03-17:0,USA/CA-QDX-1425/2020|MW065375.1|20-03-18:0,USA/MI-QDX-1305/2020|MW065258.1|20-03-16:0,USA/MI-QDX-1311/2020|MW065264.1|20-03-16:0,USA/UT-QDX-1391/2020|MW065483.1|20-03-14:0,Northern_Ireland/NIRE-10717E/2020|20-03-27:0,USA/MN-MDH-1631/2020|MW020062.1|20-04-28:0,USA/MN-MDH-1637/2020|MW020068.1|20-05-12:0,USA/WA-UW268/2020|MT259260.1|20-03-16:0,USA/WA-UW288/2020|MT259278.1|20-03-15:0,USA/WA-S616/2020|MT627762.1|20-04-23:0,USA/MI-QDX-1163/2020|MW065191.1|20-03-24:0,USA/MI-QDX-1161/2020|MW065189.1|20-03-24:0,USA/NY-QDX-1229/2020|MW065303.1|20-03-16:0,USA/MI-QDX-1153/2020|MW065181.1|20-03-24:0,USA/NY-QDX-1224/2020|MW065298.1|20-03-16:0,USA/MI-QDX-1155/2020|MW065183.1|20-03-24:0,USA/FL-BPHL-1259/2020|MW023404.1|20-03-24:0,USA/WA-S591/2020|MT627759.1|20-04-04:0,USA/WA-S596/2020|MT627926.1|20-04-13:0,USA/WA-S599/2020|MT627932.1|20-03-26:0,USA/WA-S637/2020|MT628060.1|20-04-17:0,USA/MI-MDHHS-SC20297/2020|MT506540.1|20-03-20:0,France/10030NV/2020|MT470109.1|20-03:0,France/50005JM/2020|MT470151.1|20-03:0,England/OXON-AE21D/2020|20-03-23:0,USA/WA-S670/2020|MT641572.1|20-04-08:0,USA/WA-S703/2020|MT641607.1|20-04-10:0,USA/WA-S708/2020|MT641617.1|20-04-09:0,USA/WA-S785/2020|MT641635.1|20-04-14:0,USA/CA-CZB-1197/2020|MT499172.1|20-03-28:0,USA/MI-MDHHS-SC20365/2020|MT506205.1|20-03-14:0,USA/MI-MDHHS-SC20361/2020|MT506201.1|20-03-14:0,USA/MI-MDHHS-SC20369/2020|MT506209.1|20-03-15:0,USA/PA-CDC-9081/2020|MT507281.1|20-03-15:0,USA/NJ-CDC-3036/2020|MT512444.1|20-03-03:0,USA/VA-DCLS-0233/2020|MT558661.1|20-04:0,USA/UNC_200219/2020|MT528599.1|20-04:0,USA/UNC_200306/2020|MT528617.1|20-04:0,USA/MA_MGH_00042/2020|MT520180.1|20-03-25:0,USA/MA_MGH_00006/2020|MT520515.1|20-03-11:0,USA/MA_MGH_00170/2020|MT520358.1|20-03-27:0,USA/MA_MGH_00701/2020|MT520433.1|20-04-06:0,USA/MA_MGH_00581/2020|MT520501.1|20-03-28:0,USA/WA-S1054/2020|MT642372.1|20-04-30:0,USA/WA-S1112/2020|MT642406.1|20-05-04:0,USA/WA-S1130/2020|MT642393.1|20-05-04:0,USA/WA-S1136/2020|MT642402.1|20-05-04:0,USA/WA-S1123/2020|MT642396.1|20-05-04:0,USA/WA-S1166/2020|MT642373.1|20-05-04:0,USA/VA-DCLS-0409/2020|MT680237.1|20-04:0,USA/NY-QDX-128/2020|MT614544.1|20-03-16:0,USA/CO-QDX-89/2020|MT627419.1|20-03-12:0,USA/CA-CZB-1758/2020|MT671814.1|20-03-19:0,USA/CA-CZB-1770/2020|MT671824.1|20-03-23:0,USA/VA-DCLS-0444/2020|MT679184.1|20-05:0,USA/FL-BPHL-0207/2020|MT704025.1|20-04-15:0,USA/FL-BPHL-0384/2020|MT757079.1|20-04-24:0,USA/FL-BPHL-0484/2020|MT791845.1|20-03-21:0,USA/IA-QDX-249/2020|MT806782.1|20-04-29:0,USA/MI-QDX-216/2020|MT806789.1|20-03-14:0,England/LIVE-A644C/2020|20-03-18:0,USA/VA-DCLS-0677/2020|MT911805.1|20-04:0,USA/VA-DCLS-0680/2020|MT911808.1|20-04:0,USA/VA-DCLS-0682/2020|MT911809.1|20-04:0,USA/VA-DCLS-0700/2020|MT911821.1|20-04:0,USA/FL-BPHL-0672/2020|MT846434.1|20-03-24:0,USA/FL-BPHL-0670/2020|MT846432.1|20-03-13:0,USA/FL-BPHL-0664/2020|MT846426.1|20-03-14:0,USA/FL-BPHL-0663/2020|MT846425.1|20-03-14:0,USA/VA-DCLS-0893/2020|MT913114.1|20-05:0,USA/MD-MDH-0145/2020|MT937808.1|20-04-06:0,USA/VA-DCLS-0487/2020|MT951941.1|20-05:0,USA/VA-DCLS-0588/2020|MT951955.1|20-03:0,USA/MN-CDC-6237/2020|MT967934.1|20-04-28:0,USA/MN-CDC-6201/2020|MT967924.1|20-04-23:0,USA/MN-CDC-6247/2020|MT967936.1|20-04-28:0,USA/VA-DCLS-1145/2020|MT992748.1|20-04:0,USA/MN-MDH-1635/2020|MW020066.1|20-05-05:0,USA/TN-CDC-0815/2020|MW023388.1|20-03-24:0,USA/MN-MDH-1689/2020|MW052664.1|20-04-08:0,USA/MN-MDH-1687/2020|MW052662.1|20-04-08:0,USA/MN-MDH-1692/2020|MW052667.1|20-04-08:0,USA/MN-MDH-1693/2020|MW052668.1|20-04-08:0,USA/CT-QDX-427/2020|MW064477.1|20-03-17:0,USA/AR-QDX-377/2020|MW064316.1|20-03-23:0,USA/MI-QDX-294/2020|MW064336.1|20-03-21:0,USA/MI-QDX-300/2020|MW064342.1|20-03-21:0,USA/MI-QDX-306/2020|MW064348.1|20-03-22:0,USA/MI-QDX-318/2020|MW064360.1|20-03-21:0,USA/MI-QDX-337/2020|MW064379.1|20-03-23:0,USA/MI-QDX-333/2020|MW064375.1|20-03-19:0,USA/MI-QDX-335/2020|MW064377.1|20-03-23:0,USA/MI-QDX-339/2020|MW064381.1|20-03-23:0,USA/MI-QDX-346/2020|MW064388.1|20-03-23:0,USA/MI-QDX-359/2020|MW064400.1|20-03-22:0,USA/MI-QDX-360/2020|MW064401.1|20-03-23:0,USA/MI-QDX-361/2020|MW064402.1|20-03-23:0,USA/MI-QDX-370/2020|MW064411.1|20-03-23:0,USA/MI-QDX-395/2020|MW064433.1|20-03-24:0,USA/MI-QDX-407/2020|MW064444.1|20-03-24:0,USA/MI-QDX-472/2020|MW064504.1|20-03-23:0,USA/MI-QDX-482/2020|MW064514.1|20-03-23:0,USA/MI-QDX-479/2020|MW064511.1|20-03-24:0,USA/MI-QDX-499/2020|MW064531.1|20-03-22:0,USA/MI-QDX-496/2020|MW064528.1|20-03-23:0,USA/MI-QDX-498/2020|MW064530.1|20-03-24:0,USA/MI-QDX-503/2020|MW064535.1|20-03-24:0,USA/MI-QDX-501/2020|MW064533.1|20-03-24:0,USA/MI-QDX-515/2020|MW064545.1|20-03-26:0,USA/MI-QDX-510/2020|MW064542.1|20-03-22:0,USA/MI-QDX-565/2020|MW064617.1|20-03-16:0,USA/MI-QDX-576/2020|MW064622.1|20-03-18:0,USA/MI-QDX-587/2020|MW064623.1|20-03-18:0,USA/MI-QDX-598/2020|MW064632.1|20-03-18:0,USA/MI-QDX-596/2020|MW064631.1|20-03-18:0,USA/MI-QDX-571/2020|MW064621.1|20-03-19:0,USA/MI-QDX-711/2020|MW064742.1|20-03-20:0,USA/MI-QDX-591/2020|MW064627.1|20-03-17:0,USA/WA-QDX-522/2020|MW064696.1|20-03-18:0,USA/MI-QDX-622/2020|MW064647.1|20-03-17:0,USA/MI-QDX-623/2020|MW064648.1|20-03-17:0,USA/AR-QDX-680/2020|MW064707.1|20-03-18:0,USA/MI-QDX-641/2020|MW064664.1|20-03-17:0,USA/MI-QDX-643/2020|MW064666.1|20-03-18:0,USA/CA-QDX-706/2020|MW064721.1|20-03-20:0,USA/CA-QDX-694/2020|MW064711.1|20-03-20:0,USA/MI-QDX-725/2020|MW064756.1|20-03-21:0,USA/MI-QDX-733/2020|MW064764.1|20-03-22:0,USA/CT-QDX-763/2020|MW064810.1|20-03-18:0,USA/MI-QDX-820/2020|MW064835.1|20-03-23:0,USA/MI-QDX-827/2020|MW064842.1|20-03-23:0,USA/MI-QDX-886/2020|MW064905.1|20-03-18:0,USA/MI-QDX-887/2020|MW064906.1|20-03-18:0,USA/MI-QDX-828/2020|MW064903.1|20-03-14:0,USA/MI-QDX-890/2020|MW064909.1|20-03-18:0,USA/MI-QDX-895/2020|MW064914.1|20-03-19:0,USA/MI-QDX-907/2020|MW064924.1|20-03-20:0,USA/MI-QDX-928/2020|MW064931.1|20-03-22:0,USA/MI-QDX-932/2020|MW064934.1|20-03-22:0,USA/MI-QDX-919/2020|MW064927.1|20-03-21:0,USA/MI-QDX-931/2020|MW064933.1|20-03-22:0,USA/TX-QDX-835/2020|MW064986.1|20-03-16:0,USA/CO-QDX-1055/2020|MW065014.1|20-03-17:0,USA/MI-QDX-1050/2020|MW065023.1|20-03-17:0,USA/MI-QDX-1137/2020|MW065165.1|20-03-21:0,USA/MI-QDX-1134/2020|MW065162.1|20-03-21:0,USA/CA-QDX-1168/2020|MW065113.1|20-03-29:0,USA/MI-QDX-1162/2020|MW065190.1|20-03-24:0,USA/CA-QDX-1065/2020|MW065103.1|20-03-19:0,USA/NY-QDX-1250/2020|MW065315.1|20-03-16:0,USA/NY-QDX-1268/2020|MW065329.1|20-03-16:0,USA/MI-QDX-1300/2020|MW065253.1|20-03-16:0,USA/CA-QDX-1289/2020|MW065222.1|20-03-17:0,USA/MI-QDX-1297/2020|MW065251.1|20-03-16:0,USA/MI-QDX-1296/2020|MW065250.1|20-03-17:0,USA/MI-QDX-1299/2020|MW065252.1|20-03-16:0,USA/MI-QDX-1309/2020|MW065262.1|20-03-16:0,USA/NJ-QDX-1211/2020|MW065270.1|20-03-16:0,USA/MI-QDX-1302/2020|MW065255.1|20-03-17:0,USA/MI-QDX-1295/2020|MW065249.1|20-03-17:0,USA/CA-QDX-1438/2020|MW065388.1|20-03-18:0,USA/NJ-QDX-1223/2020|MW065276.1|20-03-16:0,USA/CT-QDX-1402/2020|MW065396.1|20-03-17:0,USA/CT-QDX-1407/2020|MW065401.1|20-03-17:0,USA/MN-MDH-1762/2020|MW136830.1|20-04-10:0,USA/MN-MDH-1787/2020|MW136853.1|20-04-14:0,USA/MN-MDH-1786/2020|MW136852.1|20-04-14:0,USA/MN-MDH-1790/2020|MW136856.1|20-04-13:0,USA/MN-MDH-1750/2020|MW136818.1|20-04-10:0,USA/MI-QDX-1545/2020|MW190276.1|20-03-17:0,USA/CA-QDX-1515/2020|MW190203.1|20-03-17:0,USA/UT-QDX-1461/2020|MW190281.1|20-03-14:0,USA/AZ-QDX-1692/2020|MW190316.1|20-03-18:0,USA/UT-QDX-1471/2020|MW190291.1|20-03-16:0,USA/UT-QDX-1464/2020|MW190284.1|20-03-15:0,USA/CT-QDX-1735/2020|MW190456.1|20-03-15:0,USA/CA-QDX-1548/2020|MW190230.1|20-03-18:0,USA/UT-QDX-1478/2020|MW190298.1|20-03-14:0,USA/UT-QDX-1477/2020|MW190297.1|20-03-15:0,USA/UT-QDX-1484/2020|MW190304.1|20-03-14:0,USA/CA-QDX-1562/2020|MW190320.1|20-03-19:0,USA/MI-QDX-1672/2020|MW190403.1|20-03-17:0,USA/MI-QDX-1687/2020|MW190407.1|20-03-18:0,USA/CA-QDX-1773/2020|MW190455.1|20-03-15:0,USA/FL-QDX-1590/2020|MW190370.1|20-03-19:0,USA/MI-QDX-1594/2020|MW190388.1|20-03-18:0,USA/MI-QDX-1639/2020|MW190400.1|20-03-18:0,USA/MI-QDX-1751/2020|MW190485.1|20-03-17:0,USA/MI-QDX-1752/2020|MW190486.1|20-03-18:0,USA/MN-QDX-1617/2020|MW190423.1|20-03-17:0,USA/MI-QDX-1747/2020|MW190483.1|20-03-17:0,USA/UT-QDX-1827/2020|MW190580.1|20-03-14:0,USA/AZ-QDX-1798/2020|MW190529.1|20-03-17:0,USA/CA-QDX-1792/2020|MW190534.1|20-03-18:0,USA/NY-QDX-1942/2020|MW190699.1|20-03-14:0,USA/UT-QDX-1808/2020|MW190570.1|20-03-16:0,USA/UT-QDX-1834/2020|MW190587.1|20-03-14:0,USA/UT-QDX-1853/2020|MW190604.1|20-03-16:0,USA/CA-QDX-2093/2020|MW190840.1|20-03-22:0,USA/PA-QDX-1951/2020|MW190715.1|20-03-13:0,USA/UT-QDX-1971/2020|MW190727.1|20-03-13:0,USA/MA-QDX-2015/2020|MW190780.1|20-03-17:0,USA/NY-QDX-2046/2020|MW190801.1|20-03-16:0,USA/NY-QDX-2058/2020|MW190803.1|20-03-17:0,USA/PA-QDX-2049/2020|MW190810.1|20-03-17:0,USA/MI-QDX-2086/2020|MW190894.1|20-03-18:0,USA/MI-QDX-2076/2020|MW190893.1|20-03-17:0,USA/MI-QDX-2095/2020|MW190896.1|20-03-17:0,USA/MI-QDX-2153/2020|MW190904.1|20-03-17:0,USA/MI-QDX-2187/2020|MW190914.1|20-03-18:0,USA/UT-QDX-2173/2020|MW190933.1|20-03-13:0,USA/AZ-QDX-2260/2020|MW190936.1|20-03-15:0,USA/CT-QDX-2239/2020|MW190960.1|20-03-14:0,USA/CT-QDX-2279/2020|MW190961.1|20-03-13:0,USA/MI-QDX-2312/2020|MW190985.1|20-03-14:0,USA/MI-QDX-2284/2020|MW190982.1|20-03-15:0,USA/NJ-QDX-2210/2020|MW190990.1|20-03-14:0,USA/NY-QDX-2228/2020|MW191004.1|20-03-16:0,USA/CA-QDX-2338/2020|MW191075.1|20-03-17:0,USA/CA-QDX-2408/2020|MW191110.1|20-03-16:0,USA/CA-QDX-2419/2020|MW191117.1|20-03-17:0,USA/UT-QDX-2596/2020|MW191401.1|20-03-13:0,USA/UT-QDX-2347/2020|MW191159.1|20-03-15:0,USA/CA-QDX-2457/2020|MW191182.1|20-03-16:0,USA/UT-QDX-2614/2020|MW191405.1|20-03-12:0,USA/PA-QDX-2497/2020|MW191275.1|20-03-15:0,USA/UT-QDX-2487/2020|MW191286.1|20-03-13:0,USA/UT-QDX-2504/2020|MW191290.1|20-03-13:0,USA/WA-QDX-2514/2020|MW191305.1|20-03-16:0,USA/CA-QDX-2633/2020|MW191336.1|20-03-16:0,USA/CA-QDX-2660/2020|MW191347.1|20-03-16:0,USA/CA-QDX-2678/2020|MW191353.1|20-03-16:0,USA/UT-QDX-2681/2020|MW191426.1|20-03-13:0,USA/NY-QDX-2651/2020|MW191391.1|20-03-15:0,USA/UT-QDX-2598/2020|MW191402.1|20-03-13:0,USA/FL-BPHL-1850/2020|MW206519.1|20-04-09:0,USA/FL-BPHL-1858/2020|MW206528.1|20-04-10:0,USA/MI-MDHHS-SC20196/2020|MT506663.1|20-03-22:0,USA/MI-MDHHS-SC20197/2020|MT506685.1|20-03-23:0,USA/MI-MDHHS-SC20203/2020|MT506668.1|20-03-22:0,USA/MI-MDHHS-SC20194/2020|MT506679.1|20-03-21:0,USA/MI-MDHHS-SC20219/2020|MT506690.1|20-03-26:0,USA/MA-QDX-1499/2020|MW190270.1|20-03-17:0,USA/WA-UW-6701/2020|MT683413.1|20-04-11:0,USA/WA-UW-6601/2020|MT683409.1|20-04-05:0,USA/WA-UW-4705/2020|MT375461.1|20-04-06:0,USA/MD-HP00075/2020|MT509474.1|20-03-08:0,Switzerland/100817/2020|LR824324.1|20-03-26:0,USA/WA-UW-6535/2020|MT461656.1|20-04-04:0,USA/UNC_200254/2020|MT528607.1|20-04:0,USA/UNC_200340/2020|MT528629.1|20-04:0,USA/MN-MDH-1789/2020|MW136855.1|20-04-14:0,USA/WA-UW-3862/2020|MT358697.1|20-03-26:0,USA/MD-HP00118/2020|MT646081.1|20-03-29:0,USA/UNC_200326/2020|MT528624.1|20-04:0,USA/NY-PV08452/2020|MT370897.1|20-03-18:0,USA/NY-PV08427/2020|MT370912.1|20-03-19:0,USA/NY-PV08453/2020|MT370865.1|20-03-17:0,USA/NY-PV08466/2020|MT370920.1|20-03-18:0,USA/NY-PV08444/2020|MT370901.1|20-03-17:0,USA/NY-PV08474/2020|MT370877.1|20-03-17:0,USA/NY-PV08492/2020|MT370845.1|20-03-18:0,USA/NY-PV09102/2020|MT371013.1|20-03-21:0,USA/NY-PV09021/2020|MT371028.1|20-03-21:0,USA/NY-PV09171/2020|MT371001.1|20-03-19:0,USA/NY-PV09057/2020|MT371009.1|20-03-21:0,USA/NY-PV09165/2020|MT371008.1|20-03-22:0,USA/VA-DCLS-0539/2020|MT739446.1|20-03:0,USA/CT-Yale-319/2020|MT877359.1|20-04-01:0,USA/VA-DCLS-0594/2020|MT951961.1|20-03:0,USA/WA-UW233/2020|MT246490.1|20-03-15:0,USA/WA-UW-2215/2020|MT345859.1|20-03-25:0,USA/UNC_200222/2020|MT554052.1|20-04:0,USA/WA-UW-4500/2020|MT358707.1|20-03-31:0,USA/MD-HP00159/2020|MT646063.1|20-03-23:0,USA/DC-HP00054/2020|MT646117.1|20-03-07:0,USA/MI-MDHHS-SC20320/2020|MT506544.1|20-03-25:0,USA/WA-UW-3819/2020|MT358680.1|20-03-26:0,USA/CA-CZB-1129/2020|MT474134.1|20-03-31:0,USA/FL-BPHL-1824/2020|MW206488.1|20-04-08:0,USA/MN60-MDH60/2020|MT911560.1|20-03-14:0,USA/WI-UW-250/2020|MT706243.1|20-03-13:0,USA/NY-PV09020/2020|MT371021.1|20-03-20:0,Wales/PHWC-28D92/2020|20-04-03:0,USA/FL-BPHL-0101/2020|MT577627.1|20-04-28:0,USA/CT-UW-6362/2020|MT412328.1|20-04-02:0,England/EXET-135827/2020|20-04-17:0,USA/WA-UW307/2020|MT263390.1|20-03-24:0,USA/WA-UW-1269/2020|MT293165.1|20-03-17:0,USA/WA-UW-3911/2020|MT358714.1|20-03-27:0,USA/NY-PV09127/2020|MT371032.1|20-03-19:0,USA/VA-DCLS-0644/2020|MT791951.1|20-04:0,USA/UT-03749/2020|MW084473.1|20-04-03:0,USA/MD-MDH-0040/2020|MT827206.1|20-04-02:0,USA/MI-QDX-1723/2020|MW190476.1|20-03-18:0,USA/WA-UW333/2020|MT263413.1|20-03-16:0,USA/CA-CZB-1590/2020|MT628243.1|20-03-25:0,USA/MD-HP00128/2020|MT646088.1|20-03-24:0,USA/NY-PV09305/2020|MT370924.1|20-03-22:0,USA/NV-QDX-420/2020|MW064548.1|20-03-18:0,USA/MI-MDHHS-SC20381/2020|MT506221.1|20-03-25:0,USA/FL-BPHL-0482/2020|MT791843.1|20-03-21:0,USA/MI-MDHHS-SC20328/2020|MT509675.1|20-03-18:0,USA/VA-DCLS-0905/2020|MT929077.1|20-05:0,USA/WA-UW181/2020|MT252711.1|20-03-14:0,USA/WA-UW-6483/2020|MT461642.1|20-04-04:0,USA/WA-UW-2094/2020|MT345812.1|20-03-25:0,USA/FL-BPHL-0580/2020|MT834628.1|20-03-20:0,USA/MN66-MDH66/2020|MT911565.1|20-03-14:0,USA/WA-UW313/2020|MT263394.1|20-03-14:0,USA/DC-HP00080/2020|MT509477.1|20-03-20:0,USA/DC-HP00116/2020|MT646079.1|20-03-26:0,USA/NY-PV08493/2020|MT370911.1|20-03-17:0,USA/NY-PV09056/2020|MT370962.1|20-03-21:0,USA/WA-UW-1425/2020|MT293223.1|20-03-18:0,USA/WA-UW-5166/2020|MT375480.1|20-04-02:0,USA/WA-UW362/2020|MT263442.1|20-03-24:0,USA/WA-UW-1723/2020|MT326125.1|20-03-20:0,USA/WA-UW-1689/2020|MT326136.1|20-03-19:0,USA/ME-HETL-J0022/2020|MT886308.1|20-03-13:0,USA/ME-HETL-J0068/2020|MT886353.1|20-03-21:0,USA/NY-PV09123/2020|MT370981.1|20-03-19:0,USA/NY-PV08494/2020|MT370853.1|20-03-17:0,USA/NY-PV08491/2020|MT370872.1|20-03-17:0,USA/NY-PV09181/2020|MT370996.1|20-03-19:0,USA/NY-PV09120/2020|MT370944.1|20-03-19:0,USA/NY-PV09180/2020|MT370966.1|20-03-19:0,USA/WA-UW187/2020|MT252706.1|20-03-13:0,USA/WA-UW-1697/2020|MT326130.1|20-03-20:0,USA/ME-HETL-J0006/2020|MT886293.1|20-03-14:0,USA/ME-HETL-J0070/2020|MT886355.1|20-03-23:0,USA/WA-UW161/2020|MT252722.1|20:0,USA/WA-UW-5189/2020|MT412229.1|20-04-01:0,USA/WA-UW-5164/2020|MT375479.1|20-04-02:0,USA/WA-UW-3988/2020|MT358734.1|20-03-29:0,USA/WA-UW169/2020|MT252712.1|20-03-14:0,USA/NY-PV09153/2020|MT370930.1|20-03-22:0,USA/ME-HETL-J0002/2020|MT886289.1|20-03-12:0,USA/ME-HETL-J0093/2020|MT886378.1|20-03-21:0,USA/ME-HETL-J0023/2020|MT886309.1|20-03-13:0,USA/WA-UW-1287/2020|MT293164.1|20-03-17:0,USA/NY-PV08416/2020|MT370907.1|20-03-17:0,USA/NY-PV09060/2020|MT370935.1|20-03-20:0,USA/WA-UW140/2020|MT252756.1|20-03-11:0,USA/WA-UW186/2020|MT252705.1|20-03-13:0,USA/WA-UW160/2020|MT252733.1|20-03-13:0,USA/WA-UW192/2020|MT246449.1|20-03-13:0,USA/NYU-VC-003/2020|MT703677.1|20-03-11:0,USA/NY-PV09079/2020|MT370934.1|20-03-20:0,USA/NY-PV08455/2020|MT370899.1|20-03-17:0,USA/NY-PV09032/2020|MT370964.1|20-03-21:0,USA/NY-PV09193/2020|MT370950.1|20-03-20:0,DEU/NRW-29/2020|MT582471.1|20-03-15:0,USA/NY-PV08447/2020|MT370914.1|20-03-17:0,USA/NY-PV08150/2020|MT370905.1|20-03-17:0,USA/NY-PV09068/2020|MT371006.1|20-03-20:0,USA/NY-PV09304/2020|MT371033.1|20-03-21:0,USA/ME-HETL-J0003/2020|MT886290.1|20-03-13:0,USA/ME-HETL-J0020/2020|MT886307.1|20-03-15:0,USA/ME-HETL-J0035/2020|MT886321.1|20-03-16:0,USA/ME-HETL-J0092/2020|MT886377.1|20-03-21:0,USA/ME-HETL-J0044/2020|MT886330.1|20-03-16:0,USA/WA-UW191/2020|MT252696.1|20-03-13:0,USA/NJ-PV09072/2020|MT370933.1|20-03-20:0,USA/NY-PV09043/2020|MT370984.1|20-03-21:0,USA/NY-PV09119/2020|MT370939.1|20-03-19:0,USA/WA-UW170/2020|MT252715.1|20-03-14:0,USA/NY-PV09177/2020|MT371007.1|20-03-19:0,USA/UNKNOWN-UW-1291/2020|MT293173.1|20-03-16:0,USA/DC-HP00090/2020|MT509483.1|20-03-27:0,USA/NY-PV08459/2020|MT370896.1|20-03-18:0,USA/WA-UW-4611/2020|MT375442.1|20-03-26:0,England/LIVE-A87BA/2020|20-03-26:0,USA/DC-HP00099/2020|MT509484.1|20-03-26:0,USA/DC-HP00091/2020|MT646048.1|20-03-20:0,USA/CA-QDX-1398/2020|MW065356.1|20-03-17:0,Wales/PHWC-2856D/2020|20-03-30:0,USA/MA-QDX-1446/2020|MW190252.1|20-03-16:0,USA/UT-QDX-1841/2020|MW190592.1|20-03-14:0,USA/UT-QDX-151/2020|MT614563.1|20-03-13:0,USA/MI-MDHHS-SC20227/2020|MT506664.1|20-03-21:0,USA/WA-UW356/2020|MT263436.1|20-03-24:0,USA/WA-UW-1698/2020|MT326129.1|20-03-20:0,USA/WA-UW-1758/2020|MT326171.1|20-03-21:0,USA/CO-QDX-877/2020|MW064890.1|20-03-16:0,DEU/NRW-24/2020|MT582476.1|20-03-14:0,USA/CA-CZB-1232/2020|MT499207.1|20-03-18:0,DEU/NRW-28/2020|MT582472.1|20-03-15:0,USA/TX-DSHS-1199/2020|MW245997.1|20-03-17:0,USA/TX-DSHS-1223/2020|MW245995.1|20-03-25:0,USA/TX-DSHS-1198/2020|MW246011.1|20-03-17:0,USA/CT-Yale-076/2020|MT635258.1|20-04-04:0,England/BRIS-1249EC/2020|20-03-25:0,England/BRIS-1256E4/2020|20-03-28:0,USA/MI-MDHHS-SC20248/2020|MT506640.1|20-03-17:0,USA/WA-UW-4931/2020|MT683402.1|20-04-08:0,Scotland/EDB1098/2020|20-04-07:0,USA/CA-CZB-1310/2020|MT628089.1|20-05-06:0,Wales/PHWC-26893/2020|20-03-27:0,USA/CT-Yale-321/2020|MT877361.1|20-04-01:0,USA/CT-Yale-297/2020|MT877338.1|20-03-28:0,England/BRIS-1256D5/2020|20-03-28:0,USA/FL-USAFSAM-S034/2020|MT873899.1|20-03-25:0,USA/UT-UPHL-201101322/2020|MW241168.1|20-04-03:0,USA/UT-03791/2020|MW054016.1|20-04-03:0,USA/WA-UW-1346/2020|MT293191.1|20-03-17:0,USA/NY-PV09041/2020|MT370952.1|20-03-20:0,USA/MI-QDX-324/2020|MW064366.1|20-03-21:0,USA/NY-QDX-868/2020|MW064972.1|20-03-16:0,USA/CA-QDX-1980/2020|MW190728.1|20-03-17:0,USA/MI-MDHHS-SC20191/2020|MT506675.1|20-03-21:0,USA/MI-MDHHS-SC20055/2020|MT412180.1|20-03-21:0,USA/VA-DCLS-0667/2020|MT952611.1|20-04:0,USA/CO-QDX-670/2020|MW064722.1|20-03-18:0,England/SHEF-C0118/2020|20-03-24:0,USA/VA-DCLS-0478/2020|MT951933.1|20-05:0,USA/UT-UPHL-201007083/2020|MW172726.1|20-04-03:0,Wales/PHWC-3573A/2020|20-04-24:0,USA/MI-QDX-691/2020|MW064737.1|20-03-19:0,USA/MI-QDX-721/2020|MW064752.1|20-03-22:0,USA/MD-HP00107/2020|MT646105.1|20-03-21:0,England/SHEF-C0303/2020|20-03-27:0,Scotland/EDB122/2020|20-03-22:0,AUS/VIC1464/2020|MT612139.1|20-04-21:0,AUS/VIC1441/2020|MT612136.1|20-04-19:0,England/LIVE-A73B7/2020|20-03-27:0,England/LIVE-A925E/2020|20-03-25:0,USA/WA-UW-2072/2020|MT345804.1|20-03-24:0,USA/MS-UT2034/2021|EPI_ISL_1912983|2021-02-10:0,USA/TN-UT2046/2020|EPI_ISL_1912990|2020-06-02:0,USA/MS-UT2044/2020|EPI_ISL_1912989|2020-06-02:0,USA/AR-UT2068/2020|EPI_ISL_1912999|2020-06-03:0,USA/TN-UT2055/2020|EPI_ISL_1912993|2020-06-05:0,USA/TN-UT2057/2020|EPI_ISL_1912994|2020-06-04:0,USA/TN-UT2058/2020|EPI_ISL_1912995|2020-06-04:0,USA/NC-UNCC-000038/2021|EPI_ISL_1937923|2021-01-27:0,USA/CA-CZB-1610/2020|EPI_ISL_468539|2020-04-08:0,USA/AZ-TG640833/2020|EPI_ISL_914628|2020-04-27:0,USA/NY-CUIMC-NP-4137/2021|EPI_ISL_1966039|2021-01-04:0,USA/NY-1051/2020|EPI_ISL_2009171|2020-03-25:0,USA/RI_RKL_001_31726_AM547/2020|EPI_ISL_2007149|2020-04-25:0,USA/IL-IDPH-JAC-C-000590/2020|EPI_ISL_2080015|2020-05-01:0,USA/IL-IDPH-CLI-C-000577/2020|EPI_ISL_2080012|2020-04-30:0,USA/CA-CDC-4097507-001/2020|MZ202464.1|20-04-24:0,USA/CA-CDC-4097511-001/2020|MZ202468.1|20-04-22:0,USA/CA-CDC-4097490-001/2020|MZ202449.1|20-03-26:0,USA/CA-CDC-4097496-001/2020|MZ202455.1|20-03-31:0,USA/CA-CDC-4097493-001/2020|MZ202452.1|20-03-29:0,USA/CA-CDC-4097500-001/2020|MZ202459.1|20-03-30:0,USA/CA-CDC-4097503-001/2020|MZ202462.1|20-03-31:0,USA/AZ-TG724441/2020|EPI_ISL_1113493|2020-05-05:0,USA/NJ-NYGC-NJ-BioR-224/2020|EPI_ISL_2193723|2020-07-02:0,USA/NJ-NYGC-NJ-BioR-372-Ampliseq/2020|EPI_ISL_2193504|2020-09-23:0,USA/NJ-NYGC-NJ-BioR-518-Ampliseq/2020|EPI_ISL_2193627|2020-09-23:0,USA/NJ-NYGC-NJ-BioR-509-Ampliseq/2020|EPI_ISL_2193624|2020-09-23:0,USA/NJ-NYGC-NJ-BioR-510-Ampliseq/2020|EPI_ISL_2193625|2020-09-23:0,USA/NJ-NYGC-NJ-BioR-414-Ampliseq/2020|EPI_ISL_2193579|2020-09-23:0,USA/NJ-NYGC-NJ-BioR-501-Ampliseq/2020|EPI_ISL_2193529|2020-09-23:0,USA/NJ-NYGC-NJ-BioR-385-Ampliseq/2020|EPI_ISL_2193566|2020-09-23:0,USA/NJ-NYGC-NJ-BioR-458-Ampliseq/2020|EPI_ISL_2193524|2020-09-23:0,USA/NJ-NYGC-NJ-BioR-462-Ampliseq/2020|EPI_ISL_2193601|2020-09-23:0,USA/NJ-NYGC-NJ-BioR-437-Ampliseq/2020|EPI_ISL_2193521|2020-09-23:0,USA/NJ-NYGC-NJ-BioR-350-Ampliseq/2020|EPI_ISL_2193550|2020-09-23:0,USA/NJ-NYGC-NJ-BioR-459-Ampliseq/2020|EPI_ISL_2193525|2020-09-23:0,USA/NJ-NYGC-NJ-BioR-353-Ampliseq/2020|EPI_ISL_2193457|2020-09-23:0,USA/NJ-NYGC-NJ-BioR-355-Ampliseq/2020|EPI_ISL_2193553|2020-09-23:0,USA/NJ-NYGC-NJ-BioR-499-Ampliseq/2020|EPI_ISL_2193619|2020-09-23:0,USA/NJ-NYGC-NJ-BioR-579-Ampliseq/2020|EPI_ISL_2193499|2020-09-23:0,USA/NJ-NYGC-NJ-BioR-225/2020|EPI_ISL_2193735|2020-07-02:0,USA/NJ-NYGC-NJ-BioR-412-Ampliseq/2020|EPI_ISL_2193693|2020-09-23:0,USA/NJ-NYGC-NJ-BioR-232/2020|EPI_ISL_2193736|2020-07-02:0,USA/NJ-NYGC-NJ-BioR-397-Ampliseq/2020|EPI_ISL_2193571|2020-09-23:0,USA/NJ-NYGC-NJ-BioR-366-Ampliseq/2020|EPI_ISL_2193561|2020-09-23:0,USA/NJ-NYGC-NJ-BioR-286-AmpliSeq/2020|EPI_ISL_2193737|2020-07-02:0,USA/NJ-NYGC-NJ-BioR-364-Ampliseq/2020|EPI_ISL_2193560|2020-09-23:0,USA/NJ-NYGC-NJ-BioR-226-AmpliSeq/2020|EPI_ISL_2193739|2020-07-02:0,USA/NJ-NYGC-NJ-BioR-343-Ampliseq/2020|EPI_ISL_2193461|2020-09-23:0,USA/NJ-NYGC-NJ-BioR-519-Ampliseq/2020|EPI_ISL_2193463|2020-09-23:0,USA/NJ-NYGC-NJ-BioR-335-Ampliseq/2020|EPI_ISL_2193469|2020-09-23:0,USA/NJ-NYGC-NJ-BioR-565-Ampliseq/2020|EPI_ISL_2193538|2020-09-23:0,USA/NJ-NYGC-NJ-BioR-460-Ampliseq/2020|EPI_ISL_2193482|2020-09-23:0,USA/NJ-NYGC-NJ-BioR-619-Ampliseq/2020|EPI_ISL_2193465|2020-09-23:0,USA/NJ-NYGC-NJ-BioR-379-Ampliseq/2020|EPI_ISL_2193466|2020-09-23:0,USA/NJ-NYGC-NJ-BioR-235-AmpliSeq/2020|EPI_ISL_2193742|2020-07-02:0,USA/NJ-NYGC-NJ-BioR-346-Ampliseq/2020|EPI_ISL_2193501|2020-09-23:0,USA/NJ-NYGC-NJ-BioR-615-Ampliseq/2020|EPI_ISL_2193691|2020-09-23:0,USA/UT-UPHL-2104078114/2021|MZ261542.1|2021-03-31:0,USA/NJ-NYGC-NJ-BioR-478-Ampliseq/2020|EPI_ISL_2193606|2020-09-23:0,USA/NJ-NYGC-NJ-BioR-438-Ampliseq/2020|EPI_ISL_2193590|2020-09-23:0,USA/NJ-NYGC-NJ-BioR-543-Ampliseq/2020|EPI_ISL_2193496|2020-09-23:0,USA/NJ-NYGC-NJ-BioR-369-Ampliseq/2020|EPI_ISL_2193562|2020-09-23:0,USA/NJ-NYGC-NJ-BioR-614-swab-Ampliseq/2020|EPI_ISL_2193801|2020-11-18:0,USA/NJ-NYGC-NJ-BioR-475-Ampliseq/2020|EPI_ISL_2193485|2020-09-23:0,USA/NJ-NYGC-NJ-BioR-486-Ampliseq/2020|EPI_ISL_2193611|2020-09-23:0,USA/NJ-NYGC-NJ-BioR-524-Ampliseq/2020|EPI_ISL_2193493|2020-09-23:0,USA/NJ-NYGC-NJ-BioR-400-Ampliseq/2020|EPI_ISL_2193573|2020-09-23:0,USA/NJ-NYGC-NJ-BioR-228/2020|EPI_ISL_2193713|2020-07-02:0,USA/NJ-NYGC-NJ-BioR-514-Ampliseq/2020|EPI_ISL_2193492|2020-09-23:0,USA/NJ-NYGC-NJ-BioR-585-Ampliseq/2020|EPI_ISL_2193666|2020-09-23:0,USA/NJ-NYGC-NJ-BioR-439-Ampliseq/2020|EPI_ISL_2193591|2020-09-23:0,USA/NJ-NYGC-NJ-BioR-593-Ampliseq/2020|EPI_ISL_2193670|2020-09-23:0,USA/WV-WVU-WV118935/2020|EPI_ISL_2195921|2020-04-06:0,USA/NJ-NYGC-NJ-BioR-549-Ampliseq/2020|EPI_ISL_2193454|2020-09-23:0,USA/NJ-NYGC-NJ-BioR-404-Ampliseq/2020|EPI_ISL_2193575|2020-09-23:0,USA/NJ-NYGC-NJ-BioR-456-Ampliseq/2020|EPI_ISL_2193598|2020-09-23:0,USA/NJ-NYGC-NJ-BioR-413-Ampliseq/2020|EPI_ISL_2193578|2020-09-23:0,USA/NJ-NYGC-NJ-BioR-604-Ampliseq/2020|EPI_ISL_2193674|2020-09-23:0,USA/NJ-NYGC-NJ-BioR-574-Ampliseq/2020|EPI_ISL_2193659|2020-09-23:0,USA/NJ-NYGC-NJ-BioR-493-Ampliseq/2020|EPI_ISL_2193614|2020-09-23:0,USA/NJ-NYGC-NJ-BioR-450-Ampliseq/2020|EPI_ISL_2193481|2020-09-23:0,USA/NJ-NYGC-NJ-BioR-602-Ampliseq/2020|EPI_ISL_2193672|2020-09-23:0,USA/NJ-NYGC-NJ-BioR-535-Ampliseq/2020|EPI_ISL_2193635|2020-09-23:0,USA/NJ-NYGC-NJ-BioR-444-Ampliseq/2020|EPI_ISL_2193480|2020-09-23:0,USA/NJ-NYGC-NJ-BioR-554-Ampliseq/2020|EPI_ISL_2193647|2020-09-23:0,USA/NJ-NYGC-NJ-BioR-433-Ampliseq/2020|EPI_ISL_2193587|2020-09-23:0,USA/NJ-NYGC-NJ-BioR-561-Ampliseq/2020|EPI_ISL_2193652|2020-09-23:0,USA/NJ-NYGC-NJ-BioR-580-Ampliseq/2020|EPI_ISL_2193663|2020-09-23:0,USA/NJ-NYGC-NJ-BioR-490-Ampliseq/2020|EPI_ISL_2193613|2020-09-23:0,USA/NJ-NYGC-NJ-BioR-529-Ampliseq/2020|EPI_ISL_2193688|2020-09-23:0,USA/NJ-NYGC-NJ-BioR-380-Ampliseq/2020|EPI_ISL_2193507|2020-09-23:0,USA/NJ-NYGC-NJ-BioR-556-Ampliseq/2020|EPI_ISL_2193648|2020-09-23:0,USA/NJ-NYGC-NJ-BioR-542-Ampliseq/2020|EPI_ISL_2193637|2020-09-23:0,USA/NJ-NYGC-NJ-BioR-386-Ampliseq/2020|EPI_ISL_2193510|2020-09-23:0)89526:1,(Belgium/rega-0512549/2020|EPI_ISL_734725|2020-05-12:3,Belgium/BD-0407280/2020|EPI_ISL_464074|2020-04-07:1)160480:1,Canada/ON-PHL-1898/2020|EPI_ISL_418377|2020-03:1,CzechRepublic/FNHK-14201/2020|EPI_ISL_895773|2020-04-03:1,CzechRepublic/FNHK-6701/2020|EPI_ISL_895826|2020-03-26:1,CzechRepublic/NRL_1259/2020|EPI_ISL_513314|2020-03-06:1,EGY/CUNCI-HGC5I016/2020|MT658501.1|20-06-02:2,(EGY/EGY_CCHE57357_P_22/2020|MW467492.1|20-08-24:17,USA/TX-HMH-MCoV-42309/2020|EPI_ISL_2224186|2020-06-13:4)160481:1,Egypt/MASRI-023/2020|EPI_ISL_482769|2020-05-11:1,(Egypt/MASRI-026/2020|EPI_ISL_482772|2020-05-10:4,Egypt/MASRI-14/2020|EPI_ISL_475749|2020-05:1)160482:1,England/LOND-124F7DE/2020|20-03-26:2,France/ARA-01890/2020|EPI_ISL_508871|2020-03-18:2,France/ARA-07169/2020|EPI_ISL_508940|2020-03-09:1,France/ARA-09112-isl/2020|EPI_ISL_578177|2020-03-14:1,France/ARA-10825/2020|EPI_ISL_508883|2020-03-18:1,France/ARA-12197/2020|EPI_ISL_509006|2020-03-22:2,France/ARA-12222/2020|EPI_ISL_419179|2020-03-22:1,France/ARA-12260/2020|EPI_ISL_419184|2020-03-22:1,France/ARA-12558/2020|EPI_ISL_420610|2020-03-23:2,France/ARA-1284/2020|EPI_ISL_420616|2020-03-23:1,(France/ARA-1307/2020|EPI_ISL_420621|2020-03-24:3,France/ARA-12371/2020|EPI_ISL_420604|2020-03-23:2)160483:1,(France/ARA-14624/2020|EPI_ISL_508891|2020-03-26:1,France/ARA-14350/2020|EPI_ISL_508885|2020-03-26:0)160484:1,France/ARA-14997/2020|EPI_ISL_508899|2020-03-27:1,France/ARA-15119/2020|EPI_ISL_508900|2020-03-27:1,France/ARA-17037/2020|EPI_ISL_509011|2020-03-31:2,(France/ARA-18826/2020|EPI_ISL_508975|2020-04-02:1,France/ARA-10876/2020|EPI_ISL_418429|2020-03-18:4)160485:2,France/ARA-20073/2020|EPI_ISL_508982|2020-04-05:2,France/ARA-20829/2020|EPI_ISL_508914|2020-04-06:1,France/ARA-24729/2020|EPI_ISL_676549|2020-04-14:2,France/ARA-26054/2020|EPI_ISL_676558|2020-04-16:1,France/ARA-26824/2020|EPI_ISL_676565|2020-04-18:2,France/ARA-30906/2020|EPI_ISL_678536|2020-04-26:1,France/ARA-36991/2020|EPI_ISL_636485|2020-05-12:3,(France/ARA-38548/2020|EPI_ISL_683353|2020-05-18:1,USA/NY-NYUMC898/2020|EPI_ISL_467391|2020-04-22:0)160486:1,France/ARA-SC307/2020|EPI_ISL_649945|2020-03-24:3,France/ARA-SC371/2020|EPI_ISL_660352|2020-05-14:4,France/ARA-SC397/2020|EPI_ISL_641546|2020-04-07:4,France/ARA33145/2020|EPI_ISL_636489|2020-05-02:2,France/IDF_HB_112003048351/2020|EPI_ISL_940377|2020-03-13:1,France/IDF_HB_112003096491/2020|EPI_ISL_940513|2020-03-27:1,France/IDF_PSL_141/2020|EPI_ISL_1015045|2020-02-29:2,France/PAC-IHUCOVID-0142/2020|EPI_ISL_896131|2020-03-20:1,France/PDL-SC623/2020|EPI_ISL_663266|2020-03-31:1,(Guangzhou/ID036/2020|NMDC60013227|20-03-25:4,Hungary/SRC-00836/2020|EPI_ISL_435415|2020-03-30:2,USA/TX-HMH-MCoV-40601/2020|EPI_ISL_2223784|2020-07-22:4)160487:1,(Israel/CVL-1203/2020|EPI_ISL_1209554|2020-12-31:4,USA/TX-HMH-MCoV-12297/2020|EPI_ISL_790288|2020-09-24:0)160488:1,Lebanon/S2_759/2020|EPI_ISL_450509|2020-03-15:2,Luxembourg/LNS9828329/2020|EPI_ISL_911019|2020-12-14:3,Russia/StPetersburg-RII3524VR4/2020|EPI_ISL_507291|2020-03-15:3,SaudiArabia/KAUST-MAKKAH117/2020|EPI_ISL_678082|2020-03-24:1,(SaudiArabia/KAUST-MAKKAH197/2020|EPI_ISL_678233|2020-04-06:3,SaudiArabia/KAUST-MAKKAH108/2020|EPI_ISL_678228|2020-03-24:1)160489:1,SaudiArabia/KAUST-Makkah173/2020|EPI_ISL_437699|2020-04-06:1,Singapore/932/2020|EPI_ISL_538464|2020-03-29:2,(SouthKorea/KDCA0564/2020|EPI_ISL_850254|2020-07-31:5,France/ARA-SC131/2020|EPI_ISL_700395|2020-04-20:4)160490:1,Sweden/SE00199700/2021|EPI_ISL_1199241|2021-01-29:4,Sweden/SE00207108/2021|EPI_ISL_1198620|2021-02-01:4,Turkey/IST-GLAB-151/2020|EPI_ISL_735284|2020-05-03:2,USA/AZ-TG664529/2020|EPI_ISL_696146|2020-04-20:1,USA/CA-ALSR-6779/2021|EPI_ISL_1081612|2021-01-25:1,USA/CA-CSMC117/2020|EPI_ISL_475593|2020-04-04:6,USA/CA-CSMC38/2020|EPI_ISL_475649|2020-04-03:7,USA/CA-CSMC85/2020|EPI_ISL_475701|2020-04-04:8,USA/FHCRC-8013/2020|MW593612.1|20-04-23:1,USA/FL-TGH-0068/2020|EPI_ISL_1379477|2020-03-23:2,USA/JDZE/2020|MW923902.1|20-10-27:2,USA/MO-WUSTL036/2020|EPI_ISL_493071|2020-06-19:2,USA/NM-UNM-00311/2020|EPI_ISL_508027|2020-05-13:1,USA/NM-UNM-00324/2020|EPI_ISL_508063|2020-05-12:1,USA/NM-UNM-00571/2020|EPI_ISL_542985|2020-08-08:3,USA/NV-NSPHL-A0143/2020|EPI_ISL_515408|2020-05-02:2,USA/NY-AECOM_012/2020|EPI_ISL_826578|2020-04-15:1,USA/NY-AECOM_022/2020|EPI_ISL_826607|2020-04-03:1,(USA/NY-NYUMC900/2020|EPI_ISL_467393|2020-04-25:6,France/NOR-N4427/2020|EPI_ISL_428367|2020-03-23:2)160491:1,USA/NY-NYUMC915/2020|EPI_ISL_467408|2020-05-08:2,USA/NY-PRL-2021_02_17_00I19/2021|EPI_ISL_1041850|2021-02-14:1,USA/NY-PRL-2021_02_19_00L10/2021|EPI_ISL_1098006|2021-02-15:1,USA/NY-PRL-2021_02_19_00O07/2021|EPI_ISL_1098044|2021-02-17:3,USA/NY-PRL-2021_03_15_00M04/2021|EPI_ISL_1306673|2021-03-12:1,USA/NY-PRL-2021_03_15_01B20/2021|EPI_ISL_1306781|2021-03-13:1,USA/NY-PRL-2021_03_15_01C22/2021|EPI_ISL_1306800|2021-03-13:1,USA/NY-PRL-2021_03_15_01E19/2021|EPI_ISL_1306840|2021-03-13:1,USA/NY-PRL-2021_03_15_01F18/2021|EPI_ISL_1306861|2021-03-13:1,USA/NY-PV09303/2020|MT370967.1|20-03-21:1,(USA/TX-HMH-MCoV-10975/2020|EPI_ISL_1201980|2020-07-09:5,USA/TX-HMH-MCoV-10167/2020|EPI_ISL_789139|2020-07-06:1)160492:2,USA/TX-HMH-MCoV-11104/2020|EPI_ISL_789172|2020-09-01:2,USA/TX-HMH-MCoV-8858/2020|EPI_ISL_1203728|2020-07-02:3,(USA/TX-HMH-MCoV-9497/2020|EPI_ISL_780447|2020-07-03:2,USA/TX-HMH-MCoV-9090/2020|EPI_ISL_780938|2020-07-02:1)160493:1,USA/WA-S2416/2020|MT831897.1|20-06-15:1,(UnitedArabEmirates/3613/2020|EPI_ISL_859788|2020-10-27:9,England/MILK-B869A2/2020|20-11-14:8)160494:2,USA/CA-COLOR-UCSF-CC147/2021|EPI_ISL_1824866|2021-02-12:2,(India/KA-SEQ_458_S61_R1_001/2021|EPI_ISL_1940028|2021-04-02:1,Belgium/UGent-33/2020|EPI_ISL_434351|2020-03-28:1)160495:1,France/HDF-100002707649/2021|EPI_ISL_1988664|2021-05-03:1,(USA/TX-HMH-MCoV-40854/2020|EPI_ISL_2224038|2020-07-22:2,USA/OH-PLMI-J6GLK-5282/2020|EPI_ISL_956052|2020-04:3)160496:1,(USA/TX-HMH-MCoV-40588/2020|EPI_ISL_2223771|2020-08-02:5,(USA/TX-HMH-MCoV-40430/2020|EPI_ISL_2223612|2020-08-03:6,USA/TX-HMH-MCoV-39990/2020|EPI_ISL_2223151|2020-08-05:13)160498:1,(USA/TX-HMH-MCoV-40340/2020|EPI_ISL_2223522|2020-08-03:5,USA/TX-HMH-MCoV-39780/2020|EPI_ISL_2222299|2020-08-06:9)160499:1)160497:1,(USA/TX-HMH-MCoV-40470/2020|EPI_ISL_2223653|2020-08-03:2,France/ARA-24293/2020|EPI_ISL_676543|2020-04-13:2)160500:1,USA/NM-UNM-00272/2020|EPI_ISL_508112|2020-05-13:1,USA/AZ-TG664558/2020|EPI_ISL_696173|2020-04-18:1,USA/MN-MDH-1451/2020|MT893017.1|20-03-26:3,(USA/NY-PRL-2021_03_15_01F05/2021|EPI_ISL_1306850|2021-03-13:3,Mexico/BCN-ALSR-6657/2020|EPI_ISL_1081492|2020-12-17:0,USA/CA-ALSR-6702/2021|EPI_ISL_1081537|2021-01-19:0)160501:1,USA/NM-UNM-00355/2020|EPI_ISL_508039|2020-05-02:1,(EGY/CUNCI-HGC10I030/2020|MW504782.1|20-12-25:12,(USA/VA-DCLS-1698/2020|MW195539.1|20-09:3,USA/FL-BPHL-1753/2020|MW206443.1|20-10-02:1,USA/VA-DCLS-2036/2020|MW340746.1|20-10:1,((USA/NV-CDC-21611773/2021|MW671749.1|21-01-31:1,USA/CO-CDC-FG-011690/2021|MW859786.1|21-03-08:1,USA/CO-CDC-ASC210007853/2021|MW994175.1|2021-03-15:2,USA/GA-CDC-LC0007077/2021|MW636786.1|21-01-19:0,USA/GA-CDC-STM-000009876/2021|MW631761.1|21-02-05:0,USA/CO-CDC-ASC210001924/2021|MZ256135.1|21-03-04:0)160505:1,(USA/CA-QDX-4190/2021|MW586712.1|21-01-15:2,USA/MS-CDC-LC0009514/2021|MW640473.1|21-01-25:1,USA/GA-CDC-LC0007072/2021|MW636785.1|21-01-19:2,(USA/TX-CDC-21567792/2021|MW665707.1|21-01-26:3,USA/UT-CDC-STM-000008195/2021|MW596167.1|21-01-10:1)160507:2,USA/TX-HMH-MCoV-24466/2021|EPI_ISL_1079041|2021-01-17:2,USA/GA-CDC-LC00000978/2020|EPI_ISL_887643|2020-12-26:0,USA/GA-CDC-LC00001208/2020|EPI_ISL_888262|2020-12-26:0,USA/GA-CDC-LC0001208/2020|MW634574.1|20-12-26:0,USA/GA-CDC-LC0000978/2020|MW634456.1|20-12-26:0)160506:3,USA/GA-CDC-LC0010620/2021|MW640873.1|21-01-25:4,((USA/GA-CDC-LC0021332/2021|MW779644.1|21-03-01:1,USA/GA-CDC-STM-000031890/2021|MW808444.1|21-03-09:1,(USA/IL-NM-6899/2021|EPI_ISL_1340851|2021-02-22:1,USA/FL-CDC-STM-000038380/2021|MW848112.1|21-02-24:1,USA/IL-CDC-ASC210013599/2021|MW901701.1|21-03-20:0,USA/IL-CDC-22205880/2021|MW720347.1|21-02-19:1)160510:1,USA/TX-HMH-MCoV-33563/2020|EPI_ISL_2200871|2020-12-29:1,USA/GA-CDC-LC0017769/2021|MW707106.1|21-02-17:0,USA/GA-CDC-STM-000016946/2021|MW777692.1|21-02-16:0,USA/GA-CDC-STM-000015992/2021|MW777585.1|21-02-15:0,USA/GA-CDC-STM-000021173/2021|MW778498.1|21-02-22:0,USA/GA-CDC-STM-000027469/2021|MW783158.1|21-03-01:0,USA/GA-CDC-LC0017374/2021|MW706844.1|21-02-15:0,USA/GA-CDC-LC0018188/2021|MW707396.1|21-02-15:0,USA/GA-CDC-LC0018179/2021|MW707390.1|21-02-13:0,USA/GA-CDC-LC0004668/2021|MW638707.1|21-01-04:0)160509:3,(USA/NY-NYGC-785-VTM1-PIVZ961/2021|EPI_ISL_2273965|2021-01-19:1,(USA/NY-NYULH501/2021|EPI_ISL_1195792|2021-02-23:3,USA/NY-PRL-2021_02_22_00P14/2021|EPI_ISL_1098436|2021-02-18:0)160512:4)160511:1)160508:1,USA/NY-Wadsworth-21001461-01/2021|EPI_ISL_794279|2021-01-03:1,USA/NY-Wadsworth-21008512-01/2021|EPI_ISL_982459|2021-01-04:1,USA/NY-Wadsworth-21004965-01/2020|EPI_ISL_861273|2020-12-24:3,USA/WI-GMF-33305/2020|EPI_ISL_942413|2020-11-11:1,(USA/IN-CDC-STM-000003136/2021|MW586026.1|21-01-14:3,(USA/JHLC/2021|MW947556.1|21-01-26:0,USA/AL-CDC-LC0014851/2021|MW704676.1|21-02-09:1)160514:4)160513:1,USA/NV-NSPHL-LV_305808/2021|EPI_ISL_1137278|2021-02-23:2,(USA/TX-HMH-MCoV-20059/2021|EPI_ISL_1074498|2021-01-02:1,USA/TX-HMH-MCoV-21238/2020|EPI_ISL_1075684|2020-12-29:0)160515:3,USA/NY-Wadsworth-21020817-01/2021|EPI_ISL_1227532|2021-02-06:8,((USA/GA-GPHL-0057/2021|MW755779.1|21-02-05:1,USA/GA-GPHL-0059/2021|MW755781.1|21-02-05:0,USA/GA-CDC-2-3922957/2021|MW731121.1|21-02-11:0,USA/GA-GPHL-0058/2021|MW755780.1|21-02-05:0)160517:1,USA/GA-GPHL-0054/2021|MW755776.1|21-01-19:3,USA/GA-CDC-2-4014169/2021|MW792937.1|21-02-26:1)160516:1,(USA/SC-COVID21-0864/2021|MW776769.1|21-03-04:1,USA/SC-CDC-2-4012958/2021|MW792716.1|21-03-04:0,USA/SC-CDC-2-4012797/2021|MW792718.1|21-03-05:0,USA/SC-CDC-2-3980187/2021|MW766577.1|21-02-25:0,USA/SC-COVID21-0704/2021|MW768042.1|21-02-25:0)160518:1,((USA/NJ-CDC-STM-000028554/2021|MW808891.1|21-03-03:1,USA/PA-CDC-STM-000027805/2021|MW783294.1|21-03-03:0)160520:1,USA/PA-CDC-STM-000017131/2021|MW941717.1|21-02-16:1,USA/PA-CDC-STM-000026248/2021|MW943395.1|21-02-28:1,USA/PA-CDC-STM-000008818/2021|MW672677.1|21-01-31:0,USA/NJ-CDC-STM-000024153/2021|MW942980.1|21-02-24:0)160519:1,USA/FL-CDC-STM-000013741/2021|MW777181.1|21-02-13:1,(USA/FL-CDC-21674384/2021|MW666293.1|21-02-02:1,USA/FL-CDC-STM-000023278/2021|MW942821.1|21-02-18:3,(USA/WA-UW-67451/2021|MW876876.1|21-03-17:4,(USA/UT-UPHL-2105304953/2021|EPI_ISL_2291756|2021-03-15:1,USA/UT-UPHL-2105319294/2021|EPI_ISL_2291790|2021-03-15:0)160523:2)160522:2)160521:2,USA/JFKS/2020|MW925559.1|20-12-01:1,USA/JFJF/2020|MW925523.1|20-11-30:3,USA/JFZC/2020|MW930597.1|20-12-03:4,(USA/MD-IGS-012036510356A/2020|EPI_ISL_1196041|2020-12-30:1,USA/WI-UW-3027/2021|EPI_ISL_906235|2021-01-19:0)160524:2,(USA/ND-NDDH-0508/2021|EPI_ISL_1607296|2021-01-11:3,(USA/GA-CDC-STM-000009208/2021|MW672829.1|21-02-03:0,USA/GA-CDC-LC0013107/2021|MW644362.1|21-02-02:1)160526:1)160525:3,BurkinaFaso/5687/2020|EPI_ISL_2142711|2020-12-22:2,(USA/GA-CDC-LC00001040/2020|EPI_ISL_888083|2020-12-26:0,USA/GA-CDC-LC0001040/2020|MW634486.1|20-12-26:0)160527:4,(USA/GA-CDC-STM-000016719/2021|MW941750.1|21-02-16:0,USA/GA-CDC-STM-000014047/2021|MW941443.1|21-02-13:0)160528:3,USA/JFCH/2020|MW928366.1|20-11-25:0,USA/JFEF/2020|MW925608.1|20-11-27:0,USA/JFJB/2020|MW925519.1|20-12-01:0,USA/JFIX/2020|MW925515.1|20-11-30:0,USA/VA-DCLS-3253/2021|MW868914.1|21-01:0,USA/FL-TGH-0118/2021|EPI_ISL_1379522|2021-01-03:0,USA/WY-WPHL-20161569/2020|EPI_ISL_1337590|2020-12-08:0,USA/NY-NYULH221/2020|EPI_ISL_1060631|2020-11-13:0,USA/NY-Wadsworth-21006154-01/2021|EPI_ISL_861400|2021-01-06:0,USA/MD-HP12002/2020|EPI_ISL_791347|2020-10-31:0,USA/OR-OHSU-3975/2020|EPI_ISL_832616|2020-11-06:0,USA/MD-HP02324/2020|EPI_ISL_1036332|2020-12-02:0,USA/NY-NYGC-1101-VTM1-MUUF682/2021|EPI_ISL_2283218|2021-02-03:0)160504:4,(USA/WA-UW-31402/2020|EPI_ISL_735473|2020-10-10:4,USA/CA-OHSU-2920/2020|EPI_ISL_667417|2020-09-05:3,USA/WA-UW-29702/2020|EPI_ISL_603255|2020-09-28:1)160529:2,USA/VA-DCLS-1677/2020|MW067800.1|20-09:1,(USA/CA-CHLA-PLM56116031/2020|EPI_ISL_753635|2020-12-04:0,(Canada/NB-NML-16158/2021|EPI_ISL_1164955|2021-01-25:0,Canada/NB-NML-8787/2021|EPI_ISL_961619|2021-01-20:0)160531:2)160530:4,USA/VA-DCLS-1701/2020|MW195541.1|20-09:0,USA/VA-DCLS-1772/2020|MW280533.1|20-09:0,USA/VA-DCLS-1702/2020|MW195542.1|20-09:0,USA/VA-DCLS-1704/2020|MW195543.1|20-09:0,USA/VA-DCLS-1699/2020|MW195540.1|20-09:0,USA/VA-DCLS-1696/2020|MW195538.1|20-09:0)160503:9)160502:3,(France/ARA-SC409/2020|EPI_ISL_660368|2020-05-02:1,(France/ARA-SC411/2020|EPI_ISL_660370|2020-05-11:0,France/ARA-SC414/2020|EPI_ISL_660371|2020-05-25:2,France/ARA-SC413/2020|EPI_ISL_641550|2020-05-22:1)160533:1,France/ARA-SC407/2020|EPI_ISL_660366|2020-04-22:1)160532:2,Finland/8May24S14/2020|EPI_ISL_481722|2020-05-08:2,(Turkey/HSGM-4433/2021|EPI_ISL_1170036|2021-02-12:0,France/cov-20210322v2h12/2021|OD987127.1|2021-03-25:1,((France/HDF-100002674169/2021|EPI_ISL_1936961|2021-04-29:1,France/HDF-100002674322/2021|EPI_ISL_1937001|2021-04-29:0,France/HDF-100002674165/2021|EPI_ISL_1936957|2021-04-29:1)160536:1,France/HDF-100002674257/2021|EPI_ISL_1936977|2021-04-29:1,(France/HDF-100002674140/2021|EPI_ISL_1936948|2021-04-29:0,(France/HDF-100002674176/2021|EPI_ISL_1936968|2021-04-29:0,(France/HDF-100002726094/2021|EPI_ISL_1988292|2021-05-03:1,(France/HDF-100002707638/2021|EPI_ISL_1988311|2021-05-03:1,France/HDF-100002725121/2021|EPI_ISL_1988263|2021-05-03:1)160540:1)160539:1)160538:1)160537:1,France/HDF-100002674262/2021|EPI_ISL_1936981|2021-04-29:0,(cov-100001860611|OD986614.1|21-03-12:4,Switzerland/VD-ETHZ-610383/2021|EPI_ISL_2211590|2021-05-03:2,France/HDF-100002674166/2021|EPI_ISL_1936958|2021-04-29:0,France/HDF-100002681755/2021|EPI_ISL_1937018|2021-04-29:0)160541:2,(France/HDF-100002670829/2021|EPI_ISL_1936930|2021-04-29:0,France/HDF-100002647848/2021|EPI_ISL_1936759|2021-04-29:0)160542:1)160535:2,((((Turkey/HSGM-B1674/2021|EPI_ISL_1678535|2021-03-29:0,(Turkey/HSGM-11426/2021|EPI_ISL_2107322|2021-03-12:7,Turkey/HSGM-11064/2021|EPI_ISL_1911800|2021-03-10:12)160547:3)160546:1,Turkey/HSGM-B2251/2021|EPI_ISL_2202404|2021-03-30:2,(Turkey/HSGM-B1661/2021|EPI_ISL_1678545|2021-03-29:3,(Turkey/HSGM-11536/2021|EPI_ISL_2158009|2021-03-11:16,Turkey/HSGM-B3023/2021|EPI_ISL_1822670|2021-03-31:8)160549:2,(Germany/BB-RKI-I-133803/2021|EPI_ISL_2116066|2021-04-29:2,(((Turkey/HSGM-B1706/2021|EPI_ISL_1678521|2021-03-29:1,Turkey/HSGM-B1658/2021|EPI_ISL_1678497|2021-03-29:3,(Turkey/HSGM-B1690/2021|EPI_ISL_1678498|2021-03-29:2,(Turkey/HSGM-B1643/2021|EPI_ISL_1822668|2021-03-31:3,(Turkey/HSGM-B1710/2021|EPI_ISL_1678492|2021-03-29:1,Turkey/HSGM-B1708/2021|EPI_ISL_1678495|2021-03-29:3,(Turkey/HSGM-11302/2021|EPI_ISL_1911806|2021-03-10:0,(Turkey/HSGM-B1650/2021|EPI_ISL_1822629|2021-03-31:0,Turkey/HSGM-B1648/2021|EPI_ISL_1822628|2021-03-31:0)160558:1)160557:1)160556:1)160555:1)160554:3)160553:3,((France/IDF-HMN-21032290964/2021|EPI_ISL_1754794|2021-03-29:5,(((Reunion/PIMIT_00333/2021|EPI_ISL_2090740|2021-02-06:0,Mayotte/IPP00640/2021|EPI_ISL_872338|2021-01-11:2,France/NAQ-B121-52/2021|EPI_ISL_2135601|2021-04-13:4,France/PAC-CHUNICE-2104262490/2021|EPI_ISL_2109692|2021-04-21:4)160563:1,Mayotte/IPP00635/2021|EPI_ISL_872232|2021-01-11:2,(Mayotte/IPP00631/2021|EPI_ISL_872335|2021-01-11:0,(Reunion/PIMIT_04270/2021|EPI_ISL_2090885|2021-03-17:1,Reunion/PIMIT_04115/2021|EPI_ISL_2090760|2021-03-16:0,(Reunion/HCL021085105901/2021|EPI_ISL_2289230|2021-04-27:0,Reunion/HCL021081838401/2021|EPI_ISL_2142671|2021-04-26:1)160566:3)160565:2)160564:1)160562:2,Turkey/HSGM-11532/2021|EPI_ISL_2157967|2021-03-11:7)160561:2)160560:3,(Turkey/HSGM-B1704/2021|EPI_ISL_1678550|2021-03-29:2,Turkey/HSGM-B4129/2021|EPI_ISL_1760145|2021-03-31:9)160567:4)160559:3)160552:1,(Turkey/HSGM-B4122/2021|EPI_ISL_1760144|2021-03-31:7,Turkey/HSGM-B834/2021|EPI_ISL_1760168|2021-03-26:4)160568:3,USA/OR-CDC-LC0059583/2021|EPI_ISL_2304824|2021-05-10:8)160551:2)160550:2)160548:1)160545:3,Turkey/HSGM-B1718/2021|EPI_ISL_1678524|2021-03-29:2,(((Turkey/CTF_19022021_M022/2021|EPI_ISL_1663585|2021-02-19:8,(Turkey/HSGM-E10/2021|EPI_ISL_2232651|2021-05-07:1,(Turkey/HSGM-E13/2021|EPI_ISL_2232694|2021-05-07:0,(Turkey/HSGM-B12506/2021|EPI_ISL_2232696|2021-05-07:2,Turkey/HSGM-B12508/2021|EPI_ISL_2232697|2021-05-07:3)160574:1)160573:1,Turkey/HSGM-V13/2021|EPI_ISL_2232660|2021-05-07:1)160572:1)160571:1,Turkey/HSGM-E8/2021|EPI_ISL_2232623|2021-05-07:3)160570:1,Turkey/HSGM-11434/2021|EPI_ISL_2107325|2021-03-12:12)160569:1)160544:1,Turkey/HSGM-3382/2021|EPI_ISL_1117651|2021-01-28:1)160543:1)160534:1,USA/NC-UNC-LCCC0440/2021|EPI_ISL_1443330|2021-01-22:3,(USA/TX-HMH-MCoV-12562/2020|EPI_ISL_790392|2020-09-30:3,USA/WI-UW-1424/2020|MW030991.1|20-09-11:2)160575:3,USA/TX-HMH-MCoV-8581/2020|EPI_ISL_1203700|2020-07-01:3,USA/TX-HMH-MCoV-40356/2020|EPI_ISL_2223538|2020-08-03:5,USA/NC-UNC-LCCC0383/2020|EPI_ISL_1334551|2020-04-09:1,USA/NY-UT-1733/2020|EPI_ISL_1009189|2020-12-02:8,((SaudiArabia/KAUST-JEDDAH328/2020|EPI_ISL_751221|2020-04-15:0,((SaudiArabia/KAUST-JEDDAH506/2020|EPI_ISL_512943|2020-04-16:2,SaudiArabia/KAUST-JEDDAH535/2020|EPI_ISL_512949|2020-04-23:0,SaudiArabia/KAUST-JEDDAH462/2020|EPI_ISL_512920|2020-08-04:0,SaudiArabia/KAUST-JEDDAH457/2020|EPI_ISL_512919|2020-04-15:0,SaudiArabia/KAUST-JEDDAH456/2020|EPI_ISL_512918|2020-04-15:0)160579:1,SaudiArabia/KAUST-JEDDAH458/2020|EPI_ISL_751502|2020-04-15:0,SaudiArabia/KAUST-JEDDAH1301/2020|EPI_ISL_677927|2020-06-30:0)160578:1)160577:1,SaudiArabia/KAUST-JEDDAH531/2020|EPI_ISL_512947|2020-04-23:1,India/OR-ILC-RMRC25/2020|EPI_ISL_455308|2020-04-04:2,SaudiArabia/KAUST-MAKKAH1416/2020|EPI_ISL_678049|2020-06-28:1,SaudiArabia/KAUST-MADINAH1048/2020|EPI_ISL_513079|2020-06-13:1,SaudiArabia/KAUST-JEDDAH879/2020|EPI_ISL_513031|2020-05-24:3,SaudiArabia/KAUST-MAKKAH812/2020|EPI_ISL_513261|2020-04-24:1,SaudiArabia/KAUST-MADINAH388/2020|EPI_ISL_751218|2020-04-24:1,(SaudiArabia/KAUST-MADINAH937/2020|EPI_ISL_513201|2020-05-26:0,SaudiArabia/KAUST-MADINAH1101/2020|EPI_ISL_677972|2020-06-13:1)160580:1,SaudiArabia/KAUST-JEDDAH1323/2020|EPI_ISL_678243|2020-06-30:2,SaudiArabia/KAUST-RIYADH1442/2020|EPI_ISL_678226|2020-06-27:2,(SaudiArabia/KAUST-MAKKAH1595/2020|EPI_ISL_678120|2020-04-06:1,SaudiArabia/KAUST-MADINAH704/2020|EPI_ISL_513182|2020-04-01:2,SaudiArabia/KAUST-MADINAH511/2020|EPI_ISL_513162|2020-04-12:1,SaudiArabia/KAUST-JEDDAH921/2020|EPI_ISL_513052|2020-04-06:4,SaudiArabia/KAUST-MAKKAH216/2020|EPI_ISL_678069|2020-04-06:4,SaudiArabia/KAUST-JEDDAH486/2020|EPI_ISL_512931|2020-04-08:0,SaudiArabia/KAUST-MADINAH961/2020|EPI_ISL_513211|2020-05-12:0)160581:1,(SaudiArabia/KAUST-MAKKAH1562/2020|EPI_ISL_678114|2020-04-14:2,SaudiArabia/KAUST-MAKKAH1501/2020|EPI_ISL_751213|2020-04-06:1,SaudiArabia/KAUST-MAKKAH1623/2020|EPI_ISL_678129|2020-04-26:0,SaudiArabia/KAUST-MAKKAH1549/2020|EPI_ISL_678108|2020-04-13:0,SaudiArabia/KAUST-MAKKAH1525/2020|EPI_ISL_678102|2020-04-06:0)160582:1,(SaudiArabia/KAUST-RIYADH1258/2020|EPI_ISL_678164|2020-07-29:1,SaudiArabia/KAUST-MAKKAH1413/2020|EPI_ISL_678070|2020-06-28:4)160583:1,(SaudiArabia/KAUST-MADINAH691/2020|EPI_ISL_513179|2020-05-06:1,SaudiArabia/KAUST-JEDDAH528/2020|EPI_ISL_512945|2020-04-23:1,SaudiArabia/KAUST-MAKKAH815/2020|EPI_ISL_513264|2020-04-24:1,SaudiArabia/KAUST-MAKKAH802/2020|EPI_ISL_513257|2020-04-24:1,SaudiArabia/KAUST-MAKKAH734/2020|EPI_ISL_751205|2020-04-17:1,SaudiArabia/KAUST-JEDDAH470/2020|EPI_ISL_512925|2020-08-04:0,SaudiArabia/KAUST-MAKKAH810/2020|EPI_ISL_513260|2020-04-24:0,SaudiArabia/KAUST-MAKKAH735/2020|EPI_ISL_513231|2020-04-16:0)160584:1,(SaudiArabia/KAUST-MADINAH1670/2020|EPI_ISL_751229|2020-08-23:5,SaudiArabia/KAUST-RIYADH1193/2020|EPI_ISL_678183|2020-06-15:0,SaudiArabia/KAUST-RIYADH1205/2020|EPI_ISL_678203|2020-06-05:0)160585:1,(SaudiArabia/KAUST-MADINAH1107/2020|EPI_ISL_513111|2020-06-11:0,SaudiArabia/KAUST-MADINAH1081/2020|EPI_ISL_513097|2020-06-11:1)160586:1,SaudiArabia/KAUST-JEDDAH489/2020|EPI_ISL_751224|2020-04-08:1,SaudiArabia/KAUST-JEDDAH577/2020|EPI_ISL_512970|2020-04-30:1,SaudiArabia/KAUST-JEDDAH595/2020|EPI_ISL_512984|2020-04-23:1,SaudiArabia/KAUST-JEDDAH903/2020|EPI_ISL_513042|2020-04-06:3,SaudiArabia/KAUST-MADINAH1066/2020|EPI_ISL_513087|2020-06-13:1,SaudiArabia/KAUST-MADINAH22/2020|EPI_ISL_751237|2020-03-23:1,SaudiArabia/KAUST-MADINAH516/2020|EPI_ISL_513165|2020-04-05:1,SaudiArabia/KAUST-MADINAH636/2020|EPI_ISL_678033|2020-04-30:3,SaudiArabia/KAUST-MADINAH669/2020|EPI_ISL_677973|2020-04-01:2,SaudiArabia/KAUST-MADINAH956/2020|EPI_ISL_513206|2020-05-12:2,SaudiArabia/KAUST-RIYADH1208/2020|EPI_ISL_678205|2020-06-15:2,SaudiArabia/KAUST-RIYADH1264/2020|EPI_ISL_678222|2020-07-18:1,SaudiArabia/KAUST-RIYADH1446/2020|EPI_ISL_678180|2020-06-27:1,Turkey/HSGM-D143/2021|EPI_ISL_1097262|2021-02-11:13,India/KA-SEQ_492_S101_R1_001/2021|EPI_ISL_1940059|2021-04-07:3,SaudiArabia/KAUST-JEDDAH680/2020|EPI_ISL_677941|2020-04-28:0,SaudiArabia/KAUST-MADINAH1271/2020|EPI_ISL_678005|2020-06-25:0,India/OR-RMRC6/2020|EPI_ISL_455783|2020-04-02:0,SaudiArabia/KAUST-MADINAH1130/2020|EPI_ISL_677988|2020-06-13:0,SaudiArabia/KAUST-JEDDAH592/2020|EPI_ISL_512982|2020-04-21:0,SaudiArabia/KAUST-MAKKAH104/2020|EPI_ISL_678078|2020-03-24:0,SaudiArabia/KAUST-MAKKAH775/2020|EPI_ISL_678143|2020-04-19:0,SaudiArabia/KAUST-MADINAH712/2020|EPI_ISL_513185|2020-04-01:0,SaudiArabia/KAUST-MADINAH711/2020|EPI_ISL_513184|2020-04-01:0,SaudiArabia/KAUST-MADINAH606/2020|EPI_ISL_513171|2020-05-06:0,SaudiArabia/KAUST-JEDDAH490/2020|EPI_ISL_512934|2020-04-08:0,SaudiArabia/KAUST-MAKKAH809/2020|EPI_ISL_513259|2020-04-24:0,SaudiArabia/KAUST-MAKKAH799/2020|EPI_ISL_513256|2020-04-24:0,SaudiArabia/KAUST-MAKKAH741/2020|EPI_ISL_513233|2020-04-01:0,SaudiArabia/KAUST-MAKKAH726/2020|EPI_ISL_513228|2020-04-16:0,SaudiArabia/KAUST-MADINAH955/2020|EPI_ISL_513205|2020-05-12:0)160576:1,(France/PAC-IHU-0115/2020|EPI_ISL_569315|2020-03-24:0,IHUCOVID-0115|LR794449.1|?:0)160587:1,(USA/UT-03757/2020|MW084480.1|20-04-01:0,USA/CA-QDX-1623/2020|MW190340.1|20-03-19:0)160588:1,(IHUCOVID-0926|LR881613.1|?:0,France/PAC-IHU-0926/2020|EPI_ISL_568993|2020-05-28:0)160589:5,(IHUCOVID-0699|LR881578.1|?:0,France/PAC-IHU-0699/2020|EPI_ISL_568941|2020-04-14:0)160590:1,(IHUCOVID-0526|LR881509.1|?:0,France/PAC-IHU-0526/2020|EPI_ISL_569572|2020-04-07:0)160591:3,(France/ARA-11952/2020|EPI_ISL_419173|2020-03-21:0,France/ARA-12499/2020|EPI_ISL_420608|2020-03-23:0,France/ARA-10910/2020|EPI_ISL_418430|2020-03-18:0)160592:1,(France/ARA-11949/2020|EPI_ISL_419171|2020-03-21:0,France/ARA-11950/2020|EPI_ISL_419172|2020-03-21:0)160593:1,(India/GJ-GBRC318b/2020|EPI_ISL_495076|2020-06-17:0,IND/GBRC318b/2020|MT800015.1|20-06-17:0)160594:1,(India/GJ-GBRC315a/2020|EPI_ISL_495071|2020-06-17:0,IND/GBRC315a/2020|MT800047.1|20-06-17:0)160595:1,(HongKong/HKPU-05068/2020|EPI_ISL_1018311|2020-09-28:0,HongKong/Homo-sapiens/HKG/Case5068/2020|MW181736.1|20-09-28:0,HongKong/HKPU-5068/2020|EPI_ISL_610197|2020-09-28:0)160596:1,(USA/NM-UNM-00358/2020|EPI_ISL_508061|2020-05-01:0,France/ARA-SC316/2020|EPI_ISL_649950|2020-04-18:0)160597:1,(Israel/2046548/2020|EPI_ISL_447403|2020-04-01:0,Israel/13077562/2020|EPI_ISL_447430|2020-04-03:0)160598:1,(France/ARA-32536/2020|EPI_ISL_678540|2020-04-30:0,France/ARA-24935/2020|EPI_ISL_676551|2020-04-14:0)160599:2,(France/PAC-IHU-0306/2020|EPI_ISL_569446|2020-03-31:0,IHUCOVID-0306|LR794584.1|?:0)160600:2,(France/PAC-IHU-0237/2020|EPI_ISL_569400|2020-03-27:0,IHUCOVID-0237|LR794535.1|?:0)160601:1,(USA/NM-UNM-00551/2020|EPI_ISL_542972|2020-05-09:0,USA/OR-TRACE-POLK-012121-523/2021|EPI_ISL_1897497|2021-01-21:0,USA/OR-TRACE-MARI-011821-541/2021|EPI_ISL_1897515|2021-01-18:0)160602:1,(Canada/ON-PHL-20-00410/2020|EPI_ISL_1230043|2020-03:0,Canada/ON-PHL-20-80825/2020|EPI_ISL_965986|2020-03:0,Canada/ON-PHL-20-00402/2020|EPI_ISL_1229971|2020-04:0,Canada/ON-PHL-20-00392/2020|EPI_ISL_1230467|2020-04:0)160603:1,(France/HDF-100002707651/2021|EPI_ISL_1988283|2021-05-03:0,France/HDF-100002674103/2021|EPI_ISL_1936938|2021-04-29:0)160604:1,Qatar/QA-QU_12-11-F11/2020|EPI_ISL_1713268|2020-11-04:0,IHUCOVID-0632|LR881551.1|?:0,USA/FL-TGH-0100/2020|EPI_ISL_1379505|2020-03-31:0,USA/FL-TGH-0074/2020|EPI_ISL_1379483|2020-03-23:0,Germany/un-RKI-I-040930/2021|EPI_ISL_1287291|2021-03-01:0,USA/NY-PRL-2021_03_15_01H23/2021|EPI_ISL_1306906|2021-03-12:0,Canada/ON-PHL-20-00400/2020|EPI_ISL_1229945|2020-04:0,Canada/ON-PHL-20-80170/2020|EPI_ISL_1170428|2020-03:0,Turkey/HSGM-4568/2021|EPI_ISL_1171874|2021-02-17:0,Canada/ON-PHL-20-80231/2020|EPI_ISL_1170407|2020-03:0,Turkey/HSGM-4671/2021|EPI_ISL_1171901|2021-02-17:0,Canada/ON-PHL-20-80089/2020|EPI_ISL_1170679|2020-03:0,Canada/ON-PHL-20-80010/2020|EPI_ISL_1170677|2020-03:0,USA/NM-UNM-00527/2020|EPI_ISL_542950|2020-04-16:0,USA/NM-UNM-00515/2020|EPI_ISL_542941|2020-05-11:0,USA/NM-UNM-00514/2020|EPI_ISL_542940|2020-04-21:0,USA/NM-UNM-00507/2020|EPI_ISL_542937|2020-05-08:0,env/Austria/CeMM2021/2020|EPI_ISL_853787|2020-11-15:0,Germany/TH-IIMK-CaSe-6/2020|EPI_ISL_728296|2020-05-19:0,France/ARA-12742/2020|EPI_ISL_508953|2020-03-23:0,France/ARA-0779/2020|EPI_ISL_508945|2020-03-11:0,USA/NY-PV09486/2020|EPI_ISL_450158|2020-03-20:0,France/ARA-11939/2020|EPI_ISL_419169|2020-03-21:0,Russia/StPetersburg-3524/2020|EPI_ISL_415710|2020-03-15:0,USA/NY-NYUMC819/2020|EPI_ISL_456055|2020-03-27:0,France/ARA-10552/2020|EPI_ISL_419168|2020-03-17:0,France/ARA-07148/2020|EPI_ISL_508939|2020-03-09:0,France/ARA-05288/2020|EPI_ISL_508933|2020-02-28:0,France/ARA-24023/2020|EPI_ISL_508931|2020-04-11:0,Canada/ON-PHL-20-80365/2020|EPI_ISL_966075|2020-03:0,Canada/ON-PHL-20-80152/2020|EPI_ISL_966074|2020-03:0,USA/IL-NM027/2020|EPI_ISL_444537|2020-03-16:0,USA/IL-NM024/2020|EPI_ISL_444534|2020-03-14:0,USA/TX-HMH-6980/2020|EPI_ISL_546405|2020-06-28:0,SaudiArabia/KAUST-Madinah272/2020|EPI_ISL_437753|2020-03-30:0,USA/NM-UNM-00582/2020|EPI_ISL_542995|2020-07-09:0,USA/NM-UNM-00581/2020|EPI_ISL_542994|2020-07-09:0,USA/NM-UNM-00574/2020|EPI_ISL_542988|2020-08-07:0,Italy/TAA-ISS-3192/2020|EPI_ISL_856903|2020-03-07:0,Portugal/PT1440/2020|EPI_ISL_511399|2020-03-27:0,USA/PA-MGSC25-05/2020|EPI_ISL_436478|2020-03-24:0,USA/PA-MGSC18-04/2020|EPI_ISL_436473|2020-03-25:0,USA/CT-UW-3100/2020|EPI_ISL_485931|2020-03-27:0,CzechRepublic/FNHK-5302/2020|EPI_ISL_895796|2020-04-07:0,Canada/QC_AN8/2020|EPI_ISL_515221|2020-04-16:0,USA/MA-Yale-1694/2020|EPI_ISL_1168416|2020-04-23:0,USA/NM-UNM-00321/2020|EPI_ISL_507990|2020-05-14:0,Chile/RM-CMM-05015/2020|EPI_ISL_468751|2020-04-29:0,France/PAC-IHU-0186/2020|EPI_ISL_569354|2020-03-27:0,Denmark/ALAB-SSI-1260/2020|EPI_ISL_444832|2020-03-11:0,France/ARA-12740/2020|EPI_ISL_509008|2020-03-23:0,SaudiArabia/KAUST-MAKKAH105/2020|EPI_ISL_678072|2020-03-24:0,SaudiArabia/KAUST-MAKKAH207/2020|EPI_ISL_678071|2020-04-06:0,USA/IN-Lilly-IPB0173-02bc13/2020|EPI_ISL_902981|2020-03-23:0,CzechRepublic/FNHK-076/2020|EPI_ISL_895833|2020-03-27:0,France/PAC-IHU-0074/2020|EPI_ISL_569291|2020-03-20:0,France/IDF_HB_112002107124/2020|EPI_ISL_940535|2020-02-28:0,France/IDF_HB_112002105286/2020|EPI_ISL_940531|2020-02-28:0,France/PAC-IHU-0059/2020|EPI_ISL_569278|2020-03-19:0,Germany/BAV-PL-virotum_8c9h/2020|EPI_ISL_887231|2020-03-29:0,USA/NY-NYUMC317/2020|EPI_ISL_430344|2020-03-30:0,USA/NY-PRL-2021_02_22_00L20/2021|EPI_ISL_1098384|2021-02-20:0,France/ARA-10192/2020|EPI_ISL_418425|2020-03-17:0,Portugal/PT1515/2020|EPI_ISL_511474|2020-03-15:0,France/ARA-10218/2020|EPI_ISL_525538|2020-03-17:0,France/ARA-10194/2020|EPI_ISL_525537|2020-03-17:0,Israel/13075735/2020|EPI_ISL_447448|2020-03-30:0,USA/IN-Lilly-IPB0173-02bc25/2020|EPI_ISL_902990|2020-03-20:0,USA/IL-NM-0039/2020|EPI_ISL_626359|2020-03-15:0,Canada/ON-S566/2020|EPI_ISL_586420|2020-04-06:0,France/ARA-0668/2020|EPI_ISL_417336|2020-03-06:0,Poland/1104795/2020|EPI_ISL_428232|2020-03-18:0,USA/NY-PRL-2021_02_15_03C04/2021|EPI_ISL_1041688|2021-02-13:0,USA/NY-MSHSPSP-PV14866/2020|EPI_ISL_802141|2020-08-01:0,USA/NY-MSHSPSP-PV12422/2020|EPI_ISL_802061|2020-05-03:0,France/IDF_HB_112004007662/2020|EPI_ISL_940482|2020-04-02:0,Israel/130710643/2020|EPI_ISL_447459|2020-04-19:0,France/PAC-IHU-0479/2020|EPI_ISL_569539|2020-04-03:0,Italy/ABR-IZSGC-TE46433/2020|EPI_ISL_528998|2020-05-14:0,USA/NM-UNM-00427/2020|EPI_ISL_538241|2020-05-29:0,USA/CA-ALSR-6761/2021|EPI_ISL_1081594|2021-01-23:0,France/ARA-14951/2020|EPI_ISL_508896|2020-03-27:0,France/ARA-14791/2020|EPI_ISL_508894|2020-03-26:0,France/IDF_HB_112003053602/2020|EPI_ISL_940417|2020-03-14:0,France/BRE-1623/2020|EPI_ISL_418219|2020-02-26:0,France/ARA-07910/2020|EPI_ISL_508873|2020-03-12:0,USA/CA-ALSR-6692/2021|EPI_ISL_1081527|2021-01-19:0,USA/TX-HMH-854/2020|EPI_ISL_545874|2020-04-03:0,France/PAC-IHU-0256/2020|EPI_ISL_569414|2020-03-30:0,USA/NY-AECOM_059/2020|EPI_ISL_876040|2020-04-15:0,France/PAC-IHU-0632/2020|EPI_ISL_568903|2020-04-13:0,USA/NM-UNM-00773/2020|EPI_ISL_582152|2020-05-07:0,USA/TX-HMH-1805/2020|EPI_ISL_542853|2020-05-12:0,USA/NY-NYUMC276/2020|EPI_ISL_428790|2020-04-06:0,USA/NY-NYUMC267/2020|EPI_ISL_428781|2020-04-06:0,USA/NY-NYUMC181/2020|EPI_ISL_427477|2020-04-01:0,Belgium/UGent-71/2020|EPI_ISL_451182|2020-04-15:0,Belgium/UGent-64/2020|EPI_ISL_451175|2020-04-07:0,France/PAC-IHU-0218/2020|EPI_ISL_569383|2020-03-28:0,USA/NM-UNM-00567/2020|EPI_ISL_542982|2020-05-08:0,USA/AZ-TG396393/2020|EPI_ISL_694844|2020-06-12:0,USA/NM-UNM-00549/2020|EPI_ISL_542970|2020-04-30:0,USA/NM-UNM-00539/2020|EPI_ISL_542961|2020-05-12:0,USA/NM-UNM-00538/2020|EPI_ISL_542960|2020-05-11:0,EGY/CPHL-NRC-14/2020|MW451244.1|20-06-02:0,USA/1499xA4/2020|MW521433.1|20-07-08:0,IHUCOVID-0256|LR794550.1|?:0,IHUCOVID-0218|LR794512.1|?:0,IHUCOVID-0186|LR794493.1|?:0,IHUCOVID-0147|LR794471.1|?:0,IHUCOVID-0074|LR794390.1|?:0,GTM/CDC-1229/2020|MT844029.1|20-03-15:0,USA/GA-EHC-083E/2020|MW008579.1|20-03-09:0,USA/MO-QDX-530/2020|MW064680.1|20-03-18:0,USA/WA-QDX-1118/2020|MW065207.1|20-03-20:0,USA/MI-QDX-1301/2020|MW065254.1|20-03-16:0,England/LOND-D3DA5/2020|20-04-04:0,USA/IL-IDPH-COO-C-000570/2020|EPI_ISL_2080008|2020-04-29:0)87573:1,Switzerland/BS-UHB-42540406/2020|EPI_ISL_931345|2020-11-16:3,(((Spain/CL-ISCIII-2016156/2020|EPI_ISL_691685|2020-10-09:4,(Belgium/rega-4170/2021|EPI_ISL_1380611|2021-02-19:0,Spain/CT-HUVH-15796/2021|EPI_ISL_1116556|2021-02-15:4)160608:1)160607:1,Switzerland/GE-32955545/2021|FR990903.1|21-01-11:1)160606:1,Croatia/IGA-48-86487/2020|EPI_ISL_1167066|2020-11-12:3,Italy/TAA-IGA-1900491667/2021|EPI_ISL_1110328|2021-02-14:5,Netherlands/GE-RIVM-20323/2020|EPI_ISL_723457|2020-12-03:4,env/Austria/CeMM5073/2021|EPI_ISL_1495388|2021-02-28:3,env/Austria/CeMM1961/2020|EPI_ISL_853936|2020-11-01:0,env/Austria/CeMM3272/2021|EPI_ISL_1008268|2021-01-25:0)160605:1,France/cov-20210322v1h11/2021|OD987033.1|2021-03-25:1,(Finland/HEL-12-81/2021|EPI_ISL_995965|2021-01-16:8,(USA/NY-PRL-2021_02_19_01M07/2021|EPI_ISL_1098187|2021-02-17:11,USA/NY-PRL-2021_03_01_00L20/2021|EPI_ISL_1172503|2021-02-26:5)160610:3,Switzerland/BS-UHB-42504359/2020|EPI_ISL_931185|2020-10-26:10,USA/NY-PRL-2021_03_15_00N05/2021|EPI_ISL_1306694|2021-03-13:0,USA/NY-PRL-2021_03_15_01K21/2021|EPI_ISL_1306964|2021-03-13:0,USA/NY-PRL-2021_03_15_00M05/2021|EPI_ISL_1306674|2021-03-12:0)160609:1,(((Netherlands/OV-RIVM-20762/2020|EPI_ISL_790823|2020-12-09:1,Germany/BY-MVP-000003237/2021|EPI_ISL_2094525|2021-02-05:8)160613:1,Germany/BY-MVP-000003101/2020|EPI_ISL_2094557|2020-10-28:8)160612:1,Austria/CeMM0898/2020|EPI_ISL_583751|2020-03-23:2,(USA/FL-BPHL-2994/2020|MW566957.1|20-12-04:6,Sweden/SE00193127/2021|EPI_ISL_1199264|2021-01-27:10,Germany/BW-RKI-I-014551/2021|EPI_ISL_1144689|2021-01-25:14,Germany/TH-RKI-I-013793/2021|EPI_ISL_1143929|2021-01-29:0,Poland/PL_P195/2021|EPI_ISL_1341064|2021-02-09:0,Germany/BB-RKI-I-033771/2021|EPI_ISL_1218084|2021-02-09:0)160614:1,Italy/CAM-TIGEM-870/2020|EPI_ISL_833524|2020-04-27:14,Turkey/HSGM-6669/2021|EPI_ISL_1278267|2021-02-26:3,Italy/CAM-CRGS-216/2020|EPI_ISL_882735|2020-11-05:0,India/OR-ILSCV32142/2020|EPI_ISL_481155|2020-05-30:0)160611:1,(Bangladesh/Akbiomed-01/2020|EPI_ISL_445244|2020-04-25:0,BGD/akbiomed_01/2020|MT577359.1|20-04-25:0)160615:4,(USA/MI-MDHHS-SC20048/2020|MT412173.1|20-03-20:0,USA/MI-MDHHS-SC20049/2020|EPI_ISL_437136|2020-03-20:0,USA/MI-MDHHS-SC20048/2020|EPI_ISL_437135|2020-03-20:0,USA/MI-MDHHS-SC20049/2020|MT412174.1|20-03-20:0,USA/MI-MDHHS-SC20047/2020|MT412172.1|20-03-20:0)160616:2,(Portugal/PT1282/2020|EPI_ISL_511243|2020-03-23:0,Portugal/PT0979/2020|EPI_ISL_511528|2020-03-30:0)160617:1,(USA/CA-CZB-3641/2020|MW134170.1|20-03-23:0,USA/CA-CDPH006/2020|EPI_ISL_515899|2020-03-24:0,USA/CA-CZB-3640/2020|MW134159.1|20-03-23:0)160618:1,(England/CAMB-1AC3DF/2020|OA965811.1|2020-04-22:0,England/CAMB-82B50/2020|20-04-22:0,England/CAMB-1B011A/2020|20-05-06:0)160619:1,(Wales/PHWC-2566D/2020|20-03-24:0,Wales/PHWC-16967B/2020|20-03-28:0)160620:1,(BRA/RJ-DCVN5/2020|MT835383.1|20-07-20:0,BRA/RJ-DCVN4/2020|MT844030.1|20-07-20:0)160621:1,(Switzerland/BL-ETHZ-100791/2020|EPI_ISL_451741|2020-03-25:0,Switzerland/BS-ETHZ-100823/2020|EPI_ISL_451772|2020-03-26:0,USA/UT-00089/2020|MT334550.1|20-03-14:0,USA/UT-03756/2020|MW084479.1|20-03-31:0)160622:1,(USA/TX-DSHS-1026/2020|MW269909.1|20-03-27:0,USA/TX-DSHS-1009/2020|MW269912.1|20-03-27:0)160623:1,(AUS/VIC1313/2020|MT641741.1|20-04-10:0,Australia/VIC413/2020|EPI_ISL_426713|2020-03-26:0,AUS/VIC1427/2020|MW153061.1|20-04-17:0,AUS/VIC1312/2020|MW153051.1|20-04-10:0)160624:1,(USA/UT-00366/2020|MT444565.1|20-03-28:0,USA/UT-0366/2020|EPI_ISL_435354|2020-03-28:0,USA/UT-00366/2020|MW053758.1|20-03-28:0)160625:1,(England/PHEC-11330/2020|20-03-22:0,FRA/BMPM/2020|MT787505.1|20-04:0)160626:1,(England/PHEC-151F6/2020|20-03-19:0,England/PHEC-15475/2020|20-03-24:0)160627:1,(USA/MI-MDHHS-SC20011/2020|MT412136.1|20-03-12:0,USA/MI-MDHHS-SC20011/2020|EPI_ISL_437098|2020-03-12:0,USA/MI-MDHHS-SC20131/2020|MT439236.1|20-03-12:0)160628:1,(Serbia/Pancevo-009210204/2020|EPI_ISL_661200|2020-04-01:0,SRB/PA00921-02-04/2020|MW315985.1|20-04-01:0)160629:1,(India/GJ-GBRC37/2020|EPI_ISL_444468|2020-04-29:0,IND/GBRC37/2020|MT496973.1|20-04-29:0)160630:1,(USA/KS-KHEL-0022/2020|EPI_ISL_883043|2020-04-01:0,USA/KS-KHEL-0021/2020|EPI_ISL_883063|2020-04-01:0)160631:1,(Canada/NS-NML-1296/2020|EPI_ISL_579679|2020-04-08:0,Canada/NS-NML-1697/2020|EPI_ISL_1666676|2020-03-27:0,Canada/NS-NML-1696/2020|EPI_ISL_1666674|2020-03-27:0,USA/AZ-TG269848/2020|EPI_ISL_426527|2020-03-17:0,Canada/NS-NML-1261/2020|EPI_ISL_579649|2020-04-06:0,Canada/NS-NML-1219/2020|EPI_ISL_579616|2020-04-03:0)160632:1,(USA/IL-UW-366/2020|EPI_ISL_450720|2020-04-14:0,USA/WI-UW-366/2020|MT506905.1|20-04-14:0)160633:1,(Italy/APU-UniMI-813/2020|EPI_ISL_469021|2020-03-20:0,Italy/APU-UniMI-847/2020|EPI_ISL_469022|2020-03-20:0)160634:1,(USA/KS-KHEL-0004/2020|EPI_ISL_875678|2020-03-15:0,USA/KS-KHEL-0011/2020|EPI_ISL_883059|2020-03-23:0)160635:1,(USA/NY-Wadsworth-16555-01/2020|EPI_ISL_676741|2020-03-14:0,USA/MN-QDX-1575/2020|MW190411.1|20-03-17:0)160636:1,(Italy/CAM-CRGS-31/2020|EPI_ISL_876997|2020-03-19:0,Italy/CAM-TIGEM-910/2020|EPI_ISL_833526|2020-05-02:0)160637:1,(Poland/Pom10/2020|EPI_ISL_451651|2020-04-27:0,Poland/1111628/2020|EPI_ISL_450530|2020-04-01:0)160638:1,(India/OR-ILSCV32485/2020|EPI_ISL_481157|2020-06-02:0,India/OR-ILSCV32486/2020|EPI_ISL_481158|2020-06-02:0)160639:1,(KEN/C5178/2020|MW751273.1|20-05-07:0,KEN/C5902/2020|MW751231.1|20-05-10:0)160640:1,(Switzerland/BS-UHB-42197207/2020|EPI_ISL_528207|2020-03-18:0,Switzerland/BS-UHB-65238361/2020|EPI_ISL_528378|2020-03-18:0)160641:1,(England/LIVE-A9115/2020|20-03-25:0,England/LIVE-AA642/2020|20-03-24:0)160642:1,(Italy/LOM-UniMI-L131/2020|EPI_ISL_542127|2020-03-20:0,Italy/LOM-UniMI-L147/2020|EPI_ISL_542142|2020-03-20:0,Italy/LOM-UniMI-L130/2020|EPI_ISL_542126|2020-03-10:0,Italy/LOM-UniMI-L414/2020|EPI_ISL_542334|2020-03-16:0,Italy/LOM-UniMI-L104/2020|EPI_ISL_542102|2020-03-06:0,Italy/LOM-UniMI-L478/2020|EPI_ISL_542391|2020-03-12:0)160643:1,(Guadeloupe/IPG-7328/2020|EPI_ISL_613428|2020-03-17:0,Guadeloupe/IPG-7330/2020|EPI_ISL_613430|2020-03-16:0,Guadeloupe/IPG-7327/2020|EPI_ISL_613427|2020-03-17:0)160644:1,(Italy/TUS-DBM-23/2020|EPI_ISL_583967|2020-03-29:0,ITA/Siena_23/2020|MW134572.1|20-03-29:0,Italy/TUS-UOS-23/2020|EPI_ISL_591340|2020-03-29:0)160645:2,(Italy/TUS-DBM-15/2020|EPI_ISL_583965|2020-05-14:0,ITA/Siena_15/2020|MW134570.1|20-05-14:0,Italy/TUS-UOS-15/2020|EPI_ISL_591338|2020-05-14:0)160646:1,(USA/UT-02510/2020|EPI_ISL_493098|2020-04-23:0,USA/UT-02510/2020|MT782370.1|20-04-23:0)160647:1,(India/GJ-GBRC157a/2020|EPI_ISL_461486|2020-05-27:0,IND/GBRC157a/2020|MT576045.1|20-05-27:0)160648:1,(England/SHEF-C041F/2020|20-03-27:0,England/SHEF-C7A25/2020|20-03-20:0,England/SHEF-CB3F9/2020|20-04-01:0,England/SHEF-C0AD1/2020|20-03-25:0)160649:1,(England/MILK-9C4852/2020|20-09-10:0,Wales/PHWC-2D261/2020|20-04-02:0,Wales/PHWC-2B53D/2020|20-04-10:0)160650:1,(Germany/BE-RKI-Z-0011/2020|EPI_ISL_483146|2020-04-25:0,Germany/BE-RKI-Z-0012/2020|EPI_ISL_483147|2020-04-25:0)160651:3,(USA/MD-HP02062/2021|EPI_ISL_981139|2021-01-25:0,USA/MD-HP02050/2021|EPI_ISL_981075|2021-01-28:0)160652:1,(Italy/LAZ-AMC-6-1993/2020|EPI_ISL_856876|2020-03-10:0,Italy/LAZ-AMC-9-3476/2020|EPI_ISL_856878|2020-03-13:0)160653:1,(Italy/LOM-Pavia-39505/2020|EPI_ISL_1133177|2020-04-09:0,USA/MA-MASPHL-00392/2020|MW539716.1|20-05-12:0)160654:1,(England/NORW-E8851/2020|EPI_ISL_448241|2020:0,England/NORW-E8851/2020|20-04-13:0)160655:2,(Scotland/EDB3021/2020|20-04-03:0,Scotland/EDB3032/2020|OA965389.1|2020-04-03:0)160656:3,(USA/UT-03777/2020|MT873863.1|20-04-01:0,USA/UT-03843/2020|MW054029.1|20-04-01:0)160657:1,(Spain/CL-IBV-97006145/2020|EPI_ISL_537292|2020-04-01:0,Spain/CL-IBV-97006148/2020|EPI_ISL_537295|2020-04-01:0)160658:1,(Netherlands/NA_202/2020|EPI_ISL_422737|2020-03-25:0,Netherlands/NA_202/2020|LR877909.1|20-03-25:0,Netherlands/un-EMC-733/2020|EPI_ISL_523488|2020-03-23:0)160659:1,(Italy/LOM-UniMI-L348/2020|EPI_ISL_542286|2020-03-05:0,Italy/LOM-UniMI-L354/2020|EPI_ISL_542289|2020-03-05:0,Netherlands/NB-RIVM-10344/2020|EPI_ISL_636555|2020-04-21:0)160660:1,(Scotland/CVR1424/2020|20-04-01:0,Scotland/CVR2319/2020|20-04-13:0)160661:1,(England/SHEF-C8AE8/2020|20-04-05:0,England/SHEF-C1D04/2020|20-04-20:0)160662:1,(Denmark/ALAB-SSI470/2020|EPI_ISL_429550|2020-03-25:0,Denmark/DCGC-955/2020|EPI_ISL_614583|2020-03-09:0,Denmark/ALAB-SSI450/2020|EPI_ISL_429537|2020-03-24:0)160663:1,(USA/TX-HMH-MCoV-9217/2020|EPI_ISL_780454|2020-07-02:0,USA/TX-HMH-7098/2020|EPI_ISL_546501|2020-06-28:0)160664:1,(USA/UT-01449/2020|EPI_ISL_452156|2020-04-10:0,USA/UT-01449/2020|MW053836.1|20-04-10:0)160665:1,(SouthAfrica/KRISP-101/2020|EPI_ISL_455631|2020-04-30:0,SouthAfrica/KRISP-0376/2020|EPI_ISL_487326|2020-06-22:0)160666:1,(Canada/QC-LSPQ-L00227316/2020|EPI_ISL_535859|2020-03-18:0,Canada/QC-LSPQ-L00227376/2020|EPI_ISL_535860|2020-03-18:0,Italy/LOM-UniMI-L283/2020|EPI_ISL_542247|2020-02-28:0,Italy/LOM-UniMI-L279/2020|EPI_ISL_542243|2020-02-28:0)160667:1,(USA/WRCEVA_000506/2020|MW047310.1|20-04-01:0,USA/WRCEVA_000504/2020|MW703488.1|20-04-01:0,USA/WRCEVA_000510/2020|MW047314.1|20-04-01:0)160668:2,(Germany/BY-MVP-0200/2020|EPI_ISL_466885|2020-04-16:0,Germany/BAV-PL-virotum_66xo/2020|EPI_ISL_887232|2020-04-12:0)160669:1,(Switzerland/110479/2020|LR824453.1|20-04-06:0,Switzerland/TI-ETHZ-110479/2020|EPI_ISL_451891|2020-04-06:0)160670:1,(Italy/VEN-IZSVe-55-18/2020|EPI_ISL_522863|2020-04-08:0,Italy/VEN-IZSVe-55-56/2020|EPI_ISL_522864|2020-04-08:0,Italy/VEN-IZSVe-55-16/2020|EPI_ISL_522862|2020-04-08:0)160671:2,(Netherlands/un-EMC-720/2020|EPI_ISL_523475|2020-03-28:0,Netherlands/NoordBrabant_1/2020|EPI_ISL_414428|2020-03-02:0)160672:1,(USA/UT-02582/2020|MT755600.1|20-04-24:0,USA/UT-06243/2020|MT782382.1|20-04-22:0)160673:1,(Slovenia/V0-1421/2020|EPI_ISL_635270|2020-03-29:0,Slovenia/V0-5244/2020|EPI_ISL_635292|2020-04-06:0)160674:1,(Italy/PAD-UOP-1/2020|EPI_ISL_812968|2020-03-18:0,ITA/Padova_1/2020|MW468415.1|20-03-18:0)160675:1,(Netherlands/NA_325/2020|EPI_ISL_455130|2020-04-02:0,Netherlands/NA_325/2020|LR883800.1|20-04-02:0)160676:1,(Belgium/rega-0406886/2020|EPI_ISL_734537|2020-04-06:0,USA/IN-Lilly-IPB0173-08bc12/2020|EPI_ISL_911573|2020-03-25:0)160677:1,(Canada/ON-PHL-20-80833/2020|EPI_ISL_965996|2020-03:0,Canada/ON-PHL-20-80232/2020|EPI_ISL_1170409|2020-03:0,USA/IN-Lilly-IPB0173-01bc04/2020|EPI_ISL_902963|2020-03-23:0)160678:1,(Finland/6A959SIIC/2020|EPI_ISL_481711|2020-04-06:0,Finland/17A87S10/2020|EPI_ISL_481590|2020-04-17:0)160679:2,(Wales/PHWC-2B807/2020|20-04-09:0,Wales/PHWC-2B834/2020|20-04-09:0)160680:2,(Germany/BB-ChVir-W1135-7242/2020|EPI_ISL_753851|2020-03-31:0,Germany/BB-ChVir-W1129-7275/2020|EPI_ISL_753850|2020-03-31:0)160681:1,(USA/TX-HMH-MCoV-8474/2020|EPI_ISL_780466|2020-07-01:0,USA/TX-HMH-MCoV-8546/2020|EPI_ISL_780442|2020-07-01:0)160682:1,(Spain/AN-IBV-001874/2020|EPI_ISL_452471|2020-03-06:0,Spain/AN-IBV-001875/2020|EPI_ISL_452470|2020-03-07:0)160683:1,(USA/WI-WSLH-200052/2020|EPI_ISL_471217|2020-04-06:0,USA/IL-NM-0156/2020|EPI_ISL_626372|2020-03-23:0)160684:1,(USA/MI-MDHHS-SC20677/2020|EPI_ISL_471701|2020-05-14:0,USA/MI-MDHHS-SC20678/2020|EPI_ISL_471702|2020-05-14:0,USA/MI-MDHHS-SC20540/2020|EPI_ISL_460588|2020-05-14:0,USA/MI-MDHHS-SC20528/2020|EPI_ISL_460576|2020-05-14:0,USA/MI-MDHHS-SC20526/2020|EPI_ISL_460574|2020-05-15:0,USA/MI-MDHHS-SC20517/2020|EPI_ISL_460565|2020-05-14:0,USA/MI-MDHHS-SC20671/2020|EPI_ISL_471695|2020-05-14:0)160685:2,(Belgium/ULG-10177/2020|EPI_ISL_455965|2020-05-09:0,Belgium/ULG-10178/2020|EPI_ISL_455966|2020-05-09:0)160686:1,(USA/TX-HMH-6708/2020|EPI_ISL_546185|2020-06-24:0,KEN/C5335/2020|MW751255.1|20-05-08:0)160687:1,(Italy/CAM-TIGEM-668/2020|EPI_ISL_778689|2020-03-31:0,Italy/CAM-TIGEM-3038/2021|EPI_ISL_1176026|2021:0,Italy/CAM-TIGEM-669/2020|EPI_ISL_778690|2020-03-31:0,Italy/CAM-TIGEM-665/2020|EPI_ISL_778686|2020-03-31:0)160688:1,(Belgium/RT-030460/2020|EPI_ISL_418989|2020-03-04:0,Belgium/RT-03035/2020|EPI_ISL_417430|2020-03-03:0)160689:1,(Israel/CVL-n14271/2020|EPI_ISL_514311|2020-03-18:0,Israel/n14271/2020|EPI_ISL_483717|2020-03-18:0)160690:1,(Italy/FVG-ICGEB-bal1B/2020|EPI_ISL_479617|2020-03-27:0,Italy/VEN-SI_68/2020|EPI_ISL_1181817|2020-10-03:0,USA/KY-KSPHL-100003/2020|EPI_ISL_965830|2020-03-22:0,Italy/FVG-ICGEB-bal1A/2020|EPI_ISL_479616|2020-03-27:0)160691:1,(Italy/LOM-UniMI-L65/2020|EPI_ISL_542411|2020-03-02:0,Italy/LOM-UniMI-L342/2020|EPI_ISL_542281|2020-03-04:0)160692:2,(Argentina/PAIS-G0011/2020|EPI_ISL_792535|2020-03-30:0,Malaysia/UNIMAS-0803/2020|EPI_ISL_718136|2020-04-08:0)160693:1,(Netherlands/ZuidHolland_58/2020|EPI_ISL_422926|2020-03-23:0,Netherlands/ZuidHolland_58/2020|LR877795.1|20-03-23:0)160694:1,(Netherlands/ZuidHolland_98/2020|EPI_ISL_422634|2020-03-31:0,Netherlands/ZuidHolland_98/2020|LR878027.1|20-03-31:0)160695:1,(India/GJ-GBRC42/2020|EPI_ISL_444473|2020-04-29:0,IND/GBRC42/2020|MT467250.1|20-04-29:0)160696:1,(Austria/CeMM0521/2020|EPI_ISL_475893|2020-03-31:0,Austria/CeMM0527/2020|EPI_ISL_475894|2020-04-02:0,Denmark/ALAB-SSI511/2020|EPI_ISL_429579|2020-03-26:0)160697:1,(USA/ID-UNM-IBL347/2020|EPI_ISL_632867|2020-03-31:0,USA/NY-NYUMC808/2020|EPI_ISL_456044|2020-03-27:0)160698:1,(Germany/HH-hpi-p1970/2020|EPI_ISL_776293|2020-03-25:0,Germany/HH-hpi-p1994/2020|EPI_ISL_776311|2020-03-27:0)160699:2,(England/BRIS-12EB28/2020|OA964840.1|2020-04-24:0,England/BRIS-127293/2020|FR998874.1|2020-04-24:0)160700:1,(Italy/LOM-UniMI-L491/2020|EPI_ISL_542396|2020-03-20:0,USA/KS-KHEL-0019/2020|EPI_ISL_883042|2020-04-01:0)160701:1,(Canada/ON-PHL-20-80166/2020|EPI_ISL_1170378|2020-03:0,Canada/ON-PHL-20-80394/2020|EPI_ISL_966236|2020-04:0,Canada/ON-PHL-20-80165/2020|EPI_ISL_1170361|2020-03:0)160702:1,(Turkey/HSGM-4527/2021|EPI_ISL_1170079|2021-02-16:0,Turkey/HSGM-4539/2021|EPI_ISL_1170086|2021-02-16:0,Turkey/HSGM-4249/2021|EPI_ISL_1170014|2021-02-12:0)160703:1,(Canada/QC-JUS-V5272614/2020|EPI_ISL_1241142|2020-03-26:0,EquatorialGuinea/4361/2020|EPI_ISL_648335|2020-04-28:0)160704:1,(Canada/QC-L00221744/2020|EPI_ISL_1241277|2020-03-15:0,Canada/QC-L00221722/2020|EPI_ISL_1241276|2020-03-15:0)160705:1,(Finland/24MS2F3/2020|EPI_ISL_1239432|2020-03-24:0,Finland/24MS5E10/2020|EPI_ISL_759816|2020-03-24:0)160706:1,(Finland/24MS2D2/2020|EPI_ISL_1239430|2020-03-24:0,Finland/23MS2F30/2020|EPI_ISL_1240123|2020-03-23:0)160707:1,(KEN/C5008/2020|MW751270.1|20-05-07:0,KEN/C5813/2020|MW751228.1|20-05-09:0)160708:1,(KEN/C3129/2020|MW751194.1|20-04-28:0,KEN/C1739/2020|MW751214.1|20-04-22:0)160709:1,(KEN/C926/2020|MW751179.1|20-04-17:0,KEN/C713/2020|MW751154.1|20-04-14:0)160710:1,(India/WB-STM118/2021|EPI_ISL_1419203|2020-04-07:0,Italy/LOM-UniMI-L85/2020|EPI_ISL_542429|2020-03-02:0)160711:1,(USA/IL-IDPH-WHI-C-001571/2020|EPI_ISL_1494501|2020-07-04:0,USA/IL-IDPH-SAN-S-0001254/2020|EPI_ISL_1032730|2020-07-06:0)160712:4,(USA/IL-LCH-0077/2020|EPI_ISL_1501797|2020-04-23:0,USA/IL-LCH-0116/2020|EPI_ISL_1501814|2020-05-18:0)160713:1,(Iceland/1186/2020|EPI_ISL_1586041|2020-03-31:0,1|HG994260.1|20-12-03:0)160714:1,(USA/PC00101P/2020|MT192765.1|20-03-11:0,USA/CA-SR0180/2020|EPI_ISL_437597|2020-03-26:0,USA/CA-SR0187/2020|EPI_ISL_437593|2020-03-25:0,USA/CA-ALSR-0183/2020|EPI_ISL_529151|2020-03-25:0,USA/SEARCH-0187-SAN/2020|MT810923.1|20-03-25:0,USA/SEARCH-0183-SAN/2020|MT810921.1|20-03-25:0,USA/SEARCH-0180-SAN/2020|MT810918.1|20-03-26:0)160715:1,(USA/MN32-MDH32/2020|MT911539.1|20-03-12:0,USA/MN46-MDH46/2020|MT911550.1|20-03-13:0)160716:1,(Switzerland/TI-ETHZ-100012/2020|OU007503.1|2020-03-06:0,CostaRica/CRV-0015/2020|EPI_ISL_480319|2020-03-30:0)160717:1,(USA/CA-QDX-2157/2020|MW190868.1|20-03-22:0,USA/CA-SR0181/2020|EPI_ISL_437596|2020-03-24:0,USA/SEARCH-0181-SAN/2020|MT810919.1|20-03-24:0)160718:1,(Wales/PHWC-29C94/2020|20-04-05:0,Wales/PHWC-29335/2020|20-04-04:0)160719:1,(Scotland/CVR837/2020|20-03-27:0,Scotland/GCVR-170FA3/2020|FR998510.1|2020-03-27:0,GBR/CVR-GLA-1/2020|MT882022.1|20-03-27:0)160720:1,(USA/UT-UPHL-201121140/2020|MW241348.1|20-05-13:0,USA/UT-04032/2020|MT653097.1|20-05-11:0)160721:1,(England/LIVE-A9142/2020|20-03-25:0,England/LIVE-A86EA/2020|20-03-26:0,England/LIVE-A8802/2020|20-03-26:0,England/LIVE-A851A/2020|20-03-26:0,England/LIVE-A88B7/2020|20-03-26:0)160722:1,(USA/CA-COLOR-UCSF-CC161/2021|EPI_ISL_1824880|2021-02-13:0,USA/CA-COLOR-UCSF-CC136/2021|EPI_ISL_1824855|2021-02-12:0)160723:1,(India/AP-CCMB-BO875/2021|EPI_ISL_1838684|2021-04-12:0,India/AP-CCMB-BO873/2021|EPI_ISL_1838682|2021-04-12:0)160724:2,(USA/IL-IDPH-MAD-C-001177/2020|EPI_ISL_2080040|2020-05-14:0,USA/IL-IDPH-STC-C-000986/2020|EPI_ISL_1652304|2020-05-11:0)160725:1,(ESP/AST-232025446/2020|MW375730.1|20-03-27:0,Spain/AS-IBV-98006627/2020|EPI_ISL_654683|2020-03-25:0,Spain/AS-HUCA-232025446/2020|EPI_ISL_710491|2020-03-27:0)160726:1,(France/ARA-SC039/2020|EPI_ISL_683333|2020-03-30:0,France/ARA-SC062/2020|EPI_ISL_666674|2020-04-15:0,France/ARA-SC046/2020|EPI_ISL_629096|2020-04-01:0)160727:1,(India/GJ-GBRC314/2020|EPI_ISL_495070|2020-06-17:0,IND/GBRC314/2020|MT800282.1|20-06-17:0)160728:2,(Canada/ON-PHL-20-80687/2020|EPI_ISL_1112505|2020-04:0,Canada/ON-PHL-20-00502/2020|EPI_ISL_1230068|2020-04:0,Canada/ON-S1243/2020|EPI_ISL_586311|2020-04-16:0,Canada/ON-S1013/2020|EPI_ISL_586281|2020-04-16:0,Canada/ON-S935/2020|EPI_ISL_586493|2020-04-13:0)160729:1,(Italy/CAM-INTPas-10/2020|EPI_ISL_494771|2020:0,USA/CT-Yale-314/2020|MT877354.1|20-03-31:0)160730:1,(USA/MA-MASPHL-00697/2020|EPI_ISL_692950|2020-04-23:0,USA/MA-MASPHL-00697/2020|MW539918.1|20-04-23:0)160731:1,(USA/IL-NM060/2020|EPI_ISL_444556|2020-03-18:0,Canada/ON-PHL-20-80135/2020|EPI_ISL_1170311|2020-03:0)160732:1,(Canada/ON-PHL-20-00219/2020|EPI_ISL_2250239|2020-05:0,Canada/ON-CVD01198/2020|EPI_ISL_1739559|2020-04-24:0)160733:2,(Kenya/C256/2020|EPI_ISL_568697|2020-04-04:0,KEN/C5442/2020|MW751218.1|20-05-08:0)160734:2,(Australia/NSW2235/2020|EPI_ISL_509514|2020-03-21:0,Australia/NSW2047/2020|EPI_ISL_500618|2020-03-21:0)160735:2,(India/GJ-GBRC281/2020|EPI_ISL_495018|2020-06-18:0,IND/GBRC281/2020|MT799974.1|20-06-18:0)160736:4,(Italy/PIE-SLL-MS45/2020|EPI_ISL_569866|2020-02-25:0,Italy/PIE-ISS-1177/2020|EPI_ISL_856898|2020-02-29:0)160737:2,(India/GJ-GBRC206/2020|EPI_ISL_475032|2020-06-11:0,IND/GBRC206/2020|MT664169.1|20-06-11:0)160738:2,(India/GJ-GBRC291/2020|EPI_ISL_495029|2020-06-15:0,IND/GBRC291/2020|MT800024.1|20-06-15:0)160739:4,France/HDF-100002707568/2021|EPI_ISL_1988256|2021-05-03:0,France/HDF-100002707363/2021|EPI_ISL_1988261|2021-05-03:0,France/HDF-100002707362/2021|EPI_ISL_1988273|2021-05-03:0,USA/CA-COLOR-UCSF-CC137/2021|EPI_ISL_1824856|2021-02-12:0,USA/CA-COLOR-UCSF-CC157/2021|EPI_ISL_1824876|2021-02-13:0,USA/WI-UW-4341/2021|EPI_ISL_1822062|2021-04-19:0,USA/CA-COLOR-UCSF-CC125/2021|EPI_ISL_1824844|2021-02-12:0,USA/CA-COLOR-UCSF-CC127/2021|EPI_ISL_1824846|2021-02-12:0,USA/CA-COLOR-UCSF-CC194/2021|EPI_ISL_1824913|2021-02-15:0,USA/CA-COLOR-UCSF-CC189/2021|EPI_ISL_1824908|2021-02-15:0,Canada/ON-S288/2020|EPI_ISL_1739551|2020-03-28:0,Lithuania/LTU000_161020_00398/2021|EPI_ISL_1659481|2021:0,Qatar/QA-QU_18-4-C8/2021|EPI_ISL_1713639|2021-02-21:0,USA/IL-IDPH-COO-C-000774/2020|EPI_ISL_1652250|2020-05-04:0,USA/IL-IDPH-JAC-C-000772/2020|EPI_ISL_1652249|2020-05-07:0,USA/IL-IDPH-CAS-S-000854/2020|EPI_ISL_1652436|2020-05-28:0,Qatar/QA-WCMQ_FD18365050/2020|EPI_ISL_1714748|2020-05-06:0,Qatar/QA-WCMQ_FD18272757/2020|EPI_ISL_1714734|2020-05-07:0,Switzerland/BL-ETHZ-571375/2020|EPI_ISL_1659318|2020-12-30:0,Qatar/QA-WCMQ_FD18272725/2020|EPI_ISL_1714710|2020-04-23:0,Qatar/QA-WCMQ_FD18272718/2020|EPI_ISL_1714704|2020-04-25:0,USA/PA-MGEL-01779/2020|EPI_ISL_1732380|2020-12-07:0,England/ALDP-9ECEF8/2020|OA993414.1|2020-05-04:0,Turkey/HSGM-B1223/2021|EPI_ISL_1678514|2021-03-29:0,Canada/NS-NML-1681/2020|EPI_ISL_1666663|2020-03-26:0,France/cov-20210322v1h5/2021|OD987029.1|2021-03-25:0,France/cov-100001874370/2021|OD986768.1|2021-03-12:0,India/ILSGS00862/2021|EPI_ISL_1663450|2021-03-05:0,India/CT-ILSGS00446/2021|EPI_ISL_1662381|2021-02-24:0,Switzerland/AG-ETHZ-571370/2020|EPI_ISL_1659243|2020-12-30:0,England/LEED-2AA701/2020|OA971675.1|2020-04-06:0,England/BRIS-1307E3/2020|OA966667.1|2020-04-12:0,England/BRIS-12FD03/2020|OA966587.1|2020-04-08:0,England/BRIS-12FCF7/2020|OA966586.1|2020-04-08:0,England/LOND-12606DA/2020|OA967547.1|2020-03-17:0,Scotland/EDB1369/2020|OA966509.1|2020-04-10:0,Scotland/EDB5858/2020|OA964447.1|2020-04-28:0,England/CAMB-7BFC7/2020|FR999502.1|2020-04-04:0,England/CAMB-7E3AA/2020|OA967405.1|2020-04-07:0,Scotland/EDB3063/2020|OA965391.1|2020-04-04:0,Scotland/EDB3023/2020|OA965385.1|2020-04-03:0,Scotland/EDB2805/2020|OA965347.1|2020-03-30:0,Scotland/EDB2843/2020|OA965342.1|2020-03-31:0,Scotland/EDB2844/2020|OA965338.1|2020-03-31:0,Scotland/EDB3458/2020|OA964340.1|2020-04-11:0,Germany/NW-RKI-I-072618/2021|EPI_ISL_1639405|2021-03-28:0,Scotland/EDB3413/2020|OA964328.1|2020-04-10:0,Scotland/EDB3359/2020|OA964318.1|2020-04-09:0,Scotland/EDB2693/2020|OA965302.1|2020-03-27:0,Scotland/EDB2907/2020|OA964293.1|2020-04-01:0,Scotland/EDB2736/2020|OA964290.1|2020-03-27:0,Scotland/EDB2744/2020|OA964289.1|2020-03-27:0,USA/WI-MHDL-MU0313/2021|EPI_ISL_1652158|2021-03-17:0,Scotland/GCVR-170E88/2020|OA966265.1|2020-03-27:0,Scotland/GCVR-1707AB/2020|OA966254.1|2020-03-26:0,Scotland/GCVR-1707BA/2020|OA966252.1|2020-03-25:0,England/LOND-125FCEB/2020|OA967241.1|2020-03-11:0,IHUCOVID-0674|LR881572.1|?:0,IHUCOVID-0673|LR881571.1|?:0,England/BRIS-133461/2020|OA967175.1|2020-05-26:0,IHUCOVID-0553|LR881515.1|?:0,Scotland/EDB3534/2020|OA964141.1|2020-04-13:0,England/CAMB-1AB66E/2020|FR999162.1|2020-04-22:0,England/NORT-281023/2020|OA965040.1|2020-03-03:0,Scotland/GCVR-171AED/2020|OA966011.1|2020-03-25:0,Scotland/GCVR-171977/2020|OA965983.1|2020-03-27:0,England/BRIS-12FFA3/2020|OA966947.1|2020-04-10:0,England/BRIS-12FE6A/2020|OA966939.1|2020-04-10:0,England/CAMB-1ACE1A/2020|OA965933.1|2020-04-22:0,England/CAMB-1ACC98/2020|OA965910.1|2020-04-22:0,England/BRIS-127EBD/2020|FR998953.1|2020-04-16:0,England/BRIS-123D0F/2020|OA966845.1|2020-04-08:0,England/BRIS-185408A/2020|OA966760.1|2020-04-28:0,Germany/NW-RKI-I-072611/2021|EPI_ISL_1639398|2021-04-01:0,Germany/NW-RKI-I-072591/2021|EPI_ISL_1639379|2021-03-27:0,Germany/SL-SU-10452386/2020|EPI_ISL_1648005|2020-10-20:0,Ecuador/UEES-HLV032/2021|EPI_ISL_1633568|2021:0,Ireland/D-NVRL-20G34484/2020|EPI_ISL_1620701|2020-03-19:0,Iceland/1039/2020|EPI_ISL_1586551|2020-03-21:0,Iceland/1251/2020|EPI_ISL_1586075|2020-03-23:0,USA/WI-MHDL-DER0006/2021|EPI_ISL_1592249|2021-03-29:0,Iceland/674/2020|EPI_ISL_1586768|2020-03-27:0,Iceland/677/2020|EPI_ISL_1586767|2020-03-27:0,Iceland/1113/2020|EPI_ISL_1585994|2020-03-23:0,Iceland/1084/2020|EPI_ISL_1585990|2020-03-24:0,Germany/SL-SU-10471861/2021|EPI_ISL_1577850|2021-01-04:0,USA/MN-MDH-4850/2021|MW893619.1|21-03-23:0,England/BRIS-123570/2020|FR994375.1|2020-04-06:0,England/BRIS-123543/2020|FR994365.1|2020-04-05:0,England/BRIS-1234FB/2020|FR994364.1|2020-04-06:0,England/BRIS-123437/2020|FR994360.1|2020-04-06:0,England/BRIS-123464/2020|FR994359.1|2020-04-06:0,England/BRIS-123200/2020|FR994320.1|2020-04-05:0,England/CAMB-7ECBE/2020|FR994075.1|2020-04-06:0,England/BRIS-1255BA/2020|FR993917.1|2020-03-27:0,England/BRIS-1253A1/2020|FR993910.1|2020-03-26:0,England/BRIS-1247B5/2020|FR993777.1|2020-03-25:0,England/CAMB-830BA/2020|FR993693.1|2020-04-14:0,Switzerland/GE-SNRCI-7405/2020|FR993516.1|20-03-14:0,Switzerland/GE-SNRCI-9980/2020|FR993440.1|20-03-14:0,Switzerland/GE-SNRCI-8226/2020|FR993423.1|20-03-14:0,Switzerland/GE-SNRCI-8323/2020|FR993420.1|20-03-14:0,Switzerland/GE-SNRCI-7733/2020|FR993405.1|20-03-14:0,Switzerland/GE-SNRCI-7808/2020|FR993404.1|20-03-14:0,Switzerland/GE-SNRCI-7725/2020|FR993401.1|20-03-14:0,Switzerland/GE-SNRCI-7836/2020|FR993395.1|20-03-14:0,Switzerland/GE-SNRCI-7014/2020|FR993382.1|20-03-14:0,Switzerland/GE-SNRCI-2616/2020|FR993361.1|20-03-14:0,Switzerland/GE-32977053/2021|FR990973.1|21-01-15:0,Scotland/GCVR-170BBE/2020|FR998488.1|2020-03-25:0,Scotland/GCVR-170AA2/2020|FR998485.1|2020-03-26:0,Scotland/GCVR-1701E9/2020|FR998408.1|2020-03-24:0,Scotland/GCVR-170AFD/2020|FR998179.1|2020-03-24:0,England/CAMB-1AEA7E/2020|FR998149.1|2020-04-28:0,England/BRIS-125FDA/2020|FR997888.1|2020-04-09:0,England/BRIS-129826/2020|FR997364.1|2020-03-31:0,England/BRIS-1294AA/2020|FR997320.1|2020-04-20:0,England/CAMB-1B144D/2020|FR996963.1|2020-05-06:0,England/CAMB-74FDD/2020|FR996746.1|2020-03-16:0,England/BRIS-129A20/2020|FR996605.1|2020-04-01:0,England/CAMB-75051/2020|FR996591.1|2020-03-16:0,England/CAMB-73FA1/2020|FR996556.1|2020-03-18:0,England/BRIS-1222C5/2020|FR996454.1|2020-03-23:0,Switzerland/BS-UHB-42199929/2020|EPI_ISL_528260|2020-03-20:0,Switzerland/BS-UHB-42199107/2020|EPI_ISL_528237|2020-03-19:0,Switzerland/BL-UHB-42198622/2020|EPI_ISL_528226|2020-03-19:0,Switzerland/BS-UHB-42202805/2020|EPI_ISL_528338|2020-03-20:0,Switzerland/BS-UHB-42195947/2020|EPI_ISL_528190|2020-03-17:0,Switzerland/BS-UHB-42195640/2020|EPI_ISL_528181|2020-03-17:0,Switzerland/BL-UHB-42203376/2020|EPI_ISL_528353|2020-03-22:0,England/BRIS-121C7D/2020|FR996419.1|2020-03-18:0,England/BRIS-121C40/2020|FR996410.1|2020-03-18:0,England/BRIS-1217F4/2020|FR996353.1|2020-03-03:0,England/BRIS-12218C/2020|FR996129.1|2020-03-23:0,England/CAMB-76C98/2020|FR995814.1|2020-03-30:0,Switzerland/BL-UHB-42192277/2020|EPI_ISL_528126|2020-03-15:0,England/BRIS-122F0A/2020|FR995473.1|2020-04-04:0,England/BRIS-122ADC/2020|FR995422.1|2020-04-03:0,England/BRIS-1229A2/2020|FR995398.1|2020-04-02:0,England/BRIS-122483/2020|FR995331.1|2020-04-04:0,England/CAMB-79442/2020|FR995163.1|2020-04-03:0,England/CAMB-78012/2020|FR995066.1|2020-04-01:0,England/CAMB-7DB3A/2020|FR995016.1|2020-04-06:0,England/CAMB-77F07/2020|FR994812.1|2020-04-01:0,England/CAMB-7E049/2020|FR994786.1|2020-04-06:0,England/CAMB-7CFF3/2020|FR994712.1|2020-04-06:0,England/BRIS-123C7B/2020|FR994466.1|2020-04-07:0,England/BRIS-123B05/2020|FR994445.1|2020-04-07:0,England/BRIS-12358F/2020|FR994381.1|2020-04-06:0,CzechRepublic/NRL-2001/2021|EPI_ISL_1510382|2021-01-27:0,USA/PA-VSP0045/2020|EPI_ISL_1511434|2020-04-29:0,USA/PA-VSP0047/2020|EPI_ISL_1511433|2020-05-01:0,USA/PA-VSP0044/2020|EPI_ISL_1511432|2020-04-29:0,USA/PA-VSP0052/2020|EPI_ISL_1511431|2020-05-04:0,CzechRepublic/NRL-949/2021|EPI_ISL_1510297|2021-01-18:0,Italy/LOM-UniSR2/2020|EPI_ISL_1499504|2020-02-28:0,USA/MN-MDH-4684/2021|MW877758.1|21-03-22:0,USA/MN-MDH-4683/2021|MW877757.1|21-03-22:0,Switzerland/ZH-UZH-IMV-3ba255eb/2020|FR990367.1|20-04-05:0,USA/MN-MDH-4551/2021|MW852083.1|21-03-23:0,USA/MN-MDH-4541/2021|MW852073.1|21-03-23:0,England/CAMB-830F6/2020|FR990240.1|2020-04-14:0,USA/MN-MDH-4539/2021|MW852071.1|21-03-23:0,USA/NV-NSPHL-NV2043585/2020|EPI_ISL_1483274|2020-11-14:0,Estonia/16145134/2021|EPI_ISL_1470011|2021-02-17:0,USA/AZ-TG784690/2020|EPI_ISL_1465164|2020-11-06:0,USA/AZ-TG780121/2020|EPI_ISL_1465092|2020-11-02:0,England/LOND-D62A3/2020|FR989639.1|2020-04-20:0,England/TFCI-2707FE1/2020|20-04-05:0,India/WB-STM123/2021|EPI_ISL_1419403|2020-04-07:0,England/TFCI-2707B47/2020|20-04-06:0,England/TFCI-2707AFF/2020|20-04-04:0,Canada/QC-CHUM-2008101766A/2020|EPI_ISL_1390845|2020-03-21:0,USA/FL-TGH-0037/2020|EPI_ISL_1379446|2020-03-17:0,USA/NV-NSPHL-LV316173/2021|EPI_ISL_1378650|2021-03-18:0,a864|HG997206.1|20-12-10:0,Germany/NW-RKI-I-042483/2021|EPI_ISL_1349671|2021-03-18:0,Germany/ST-MD804/2021|EPI_ISL_1279629|2021-02-16:0,Germany/SN-RKI-I-042802/2021|EPI_ISL_1349990|2021-03-08:0,Turkey/HSGM-9202/2021|EPI_ISL_1358381|2021-03-08:0,Germany/un-RKI-I-040952/2021|EPI_ISL_1287313|2021-03-01:0,USA/AZ-TG768034/2020|EPI_ISL_1363697|2020-11-14:0,Germany/un-RKI-I-040927/2021|EPI_ISL_1287288|2021-03-09:0,Mexico/CMX-INER-IBT-5/2020|EPI_ISL_1301731|2020-03-30:0,USA/IL-IDPH-MCH-S-0001000/2020|EPI_ISL_1323231|2020-06-09:0,Germany/NW-HHU-1633/2021|EPI_ISL_1347100|2021-02-10:0,USA/AZ-TG759198/2021|EPI_ISL_1297048|2021-03-01:0,USA/IL-IDPH-CHR-S-0001670/2020|EPI_ISL_1323343|2020-08-05:0,Germany/un-RKI-I-040939/2021|EPI_ISL_1287300|2021-03-01:0,a1342|HG999956.1|?:0,Germany/BY-RKI-I-046706/2021|EPI_ISL_1354130|2021-03-09:0,Canada/ON-PHL-20-80512/2020|EPI_ISL_1271962|2020-04:0,Canada/ON-PHL-20-80443/2020|EPI_ISL_1271951|2020-04:0,Canada/ON-PHL-20-80479/2020|EPI_ISL_1270968|2020-04:0,KEN/C27611/2020|MW751359.1|20-07-02:0,KEN/C6380/2020|MW751278.1|20-05-15:0,KEN/C4691/2020|MW751269.1|20-05-05:0,KEN/C5289/2020|MW751249.1|20-05-08:0,KEN/C5545/2020|MW751221.1|20-05-10:0,KEN/C1357/2020|MW751212.1|20-04-20:0,KEN/C3208/2020|MW751199.1|20-04-28:0,KEN/C3205/2020|MW751198.1|20-04-28:0,KEN/C2847/2020|MW751190.1|20-04-27:0,KEN/C2826/2020|MW751189.1|20-04-27:0,KEN/C2469/2020|MW751177.1|20-04-24:0,KEN/C1751/2020|MW751170.1|20-04-22:0,KEN/C1162/2020|MW751163.1|20-04-19:0,KEN/C787/2020|MW751157.1|20-04-15:0,KEN/C589/2020|MW751148.1|20-04-11:0,KEN/C587/2020|MW751147.1|20-04-11:0,KEN/C544/2020|MW751144.1|20-04-10:0,KEN/C460/2020|MW751142.1|20-04-09:0,KEN/C22/2020|MW751124.1|20-03-17:0,KEN/C4195/2020|MW751107.1|20-05-06:0,KEN/C3739/2020|MW751103.1|20-05-01:0,USA/NV-NSPHL-348021/2021|EPI_ISL_1263174|2021-03-11:0,Finland/25MS8B42/2020|EPI_ISL_1240106|2020-03-25:0,Canada/QC-JUS-V5280624/2020|EPI_ISL_1241148|2020-03-31:0,Canada/QC-JUS-V5260129/2020|EPI_ISL_1241127|2020-03-24:0,Finland/29MSH56/2020|EPI_ISL_1240184|2020-03-24:0,Finland/23MS5E2/2020|EPI_ISL_1240140|2020-03-23:0,Finland/23MS2E61/2020|EPI_ISL_1240122|2020-03-23:0,Canada/QC-L00221636/2020|EPI_ISL_1241275|2020-03-15:0,Canada/QC-L00221545/2020|EPI_ISL_1241273|2020-03-15:0,Finland/24MSF2/2020|EPI_ISL_1239442|2020-03-24:0,Finland/17MS3A12/2020|EPI_ISL_1240990|2020-03-17:0,Canada/QC-L00248065/2020|EPI_ISL_1241447|2020-04-10:0,Canada/QC-L00248013/2020|EPI_ISL_1241445|2020-04-09:0,Canada/QC-L00247979/2020|EPI_ISL_1241444|2020-04-09:0,Finland/23MS2A57/2020|EPI_ISL_1240119|2020-03-23:0,Finland/22MS6B90/2020|EPI_ISL_1233219|2020-03-22:0,USA/TX-HMH-MCoV-28455/2021|EPI_ISL_1238238|2021-02-07:0,Poland/Pomorskie_MWB_381/2021|EPI_ISL_1229531|2021-03-01:0,Canada/ON-PHL-20-00827/2020|EPI_ISL_1230006|2020-06:0,Canada/ON-PHL-20-00398/2020|EPI_ISL_1231146|2020-03:0,Canada/ON-PHL-20-00980/2020|EPI_ISL_1230519|2020-06:0,Finland/20MS8H8/2020|EPI_ISL_1231292|2020-03-20:0,Finland/20MS8F8/2020|EPI_ISL_1231285|2020-03-20:0,Finland/20MS8A5/2020|EPI_ISL_1231277|2020-03-20:0,Finland/20MS7B7/2020|EPI_ISL_1231273|2020-03-20:0,India/MP-ICMR-D922/2020|EPI_ISL_1231429|2020-05:0,Finland/20MS1G3/2020|EPI_ISL_1231265|2020-03-20:0,Finland/20MS1D8/2020|EPI_ISL_1231263|2020-03-20:0,India/MP-ICMR-1958/2020|EPI_ISL_1231424|2020-04:0,Finland/20MS1B11/2020|EPI_ISL_1231257|2020-03-20:0,Finland/20MS1A11/2020|EPI_ISL_1231256|2020-03-20:0,Germany/NW-RKI-I-033856/2021|EPI_ISL_1218169|2021-02-03:0,Germany/SN-RKI-I-032096/2021|EPI_ISL_1216208|2021-02-12:0,Germany/BB-RKI-I-033762/2021|EPI_ISL_1218075|2021-02-09:0,Germany/BB-RKI-I-033726/2021|EPI_ISL_1218039|2021-02-12:0,Germany/BB-RKI-I-033715/2021|EPI_ISL_1218028|2021-02-16:0,Germany/BB-RKI-I-033702/2021|EPI_ISL_1218015|2021-02-17:0,Finland/19MS1C12/2020|EPI_ISL_1222939|2020-03-19:0,Germany/SL-RKI-I-028283/2021|EPI_ISL_1211314|2021-02-19:0,Finland/17MS1A6/2020|EPI_ISL_1219741|2020-03-17:0,Finland/17MS1B10/2020|EPI_ISL_1219734|2020-03-17:0,Germany/BY-RKI-I-029452/2021|EPI_ISL_1212565|2021-02-25:0,Germany/BY-RKI-I-029581/2021|EPI_ISL_1212731|2021-02-25:0,India/KL-ICMR-3636/2020|EPI_ISL_1201094|2020-03:0,USA/TX-HMH-MCoV-9122/2020|EPI_ISL_1203755|2020-07-02:0,Sweden/SE00207645/2021|EPI_ISL_1200410|2021-02-01:0,Sweden/SE00207234/2021|EPI_ISL_1200407|2021-02-01:0,Canada/ON-PHL-20-01746/2020|EPI_ISL_1183179|2020-04:0,Italy/VEN-SI_1/2020|EPI_ISL_1181746|2020-04-03:0,Canada/ON-PHL-20-90326-v2/2020|EPI_ISL_1183169|2020-03:0,Canada/ON-PHL-20-80142/2020|EPI_ISL_1170426|2020-03:0,Austria/CeMM3896/2021|EPI_ISL_1180799|2021-02-08:0,Italy/CAM-TIGEM-3018/2021|EPI_ISL_1176008|2021:0,Italy/CAM-TIGEM-3012/2021|EPI_ISL_1176002|2021:0,Canada/ON-PHL-20-80175/2020|EPI_ISL_1170395|2020-03:0,Finland/10MS2B3/2020|EPI_ISL_1184552|2020-03-10:0,Canada/ON-PHL-20-80247/2020|EPI_ISL_1170381|2020-03:0,Canada/ON-PHL-20-80050/2020|EPI_ISL_1170374|2020-03:0,Canada/ON-PHL-20-80051/2020|EPI_ISL_1170373|2020-03:0,Canada/ON-PHL-20-80150/2020|EPI_ISL_1170341|2020-03:0,Turkey/HSGM-4609/2021|EPI_ISL_1171888|2021-02-17:0,Turkey/HSGM-4604/2021|EPI_ISL_1171884|2021-02-17:0,Canada/ON-PHL-20-01743/2020|EPI_ISL_1183227|2020-05:0,USA/NY-PRL-2021_03_01_00F05/2021|EPI_ISL_1172436|2021-02-26:0,India/RJ-ICMR-103194/2020|EPI_ISL_1180177|2020-05:0,Turkey/HSGM-4300/2021|EPI_ISL_1170021|2021-02-12:0,Canada/ON-PHL-20-80057/2020|EPI_ISL_1170369|2020-03:0,Canada/ON-PHL-20-80118/2020|EPI_ISL_1170363|2020-03:0,Canada/ON-PHL-20-80119/2020|EPI_ISL_1170359|2020-03:0,Canada/ON-PHL-20-80171/2020|EPI_ISL_1170354|2020-03:0,Canada/ON-PHL-20-80124/2020|EPI_ISL_1170313|2020-03:0,USA/AZ-TG745624/2020|EPI_ISL_1184000|2020-12-11:0,Canada/ON-PHL-20-80076/2020|EPI_ISL_1170294|2020-03:0,Italy/VEN-SI_124/2020|EPI_ISL_1181806|2020-03-23:0,USA/AZ-TG742395/2020|EPI_ISL_1182314|2020-11-05:0,Turkey/HSGM-4528/2021|EPI_ISL_1170043|2021-02-16:0,Canada/ON-PHL-20-80133/2020|EPI_ISL_1170283|2020-03:0,Canada/ON-PHL-20-80008/2020|EPI_ISL_1170269|2020-03:0,Canada/ON-PHL-20-80034/2020|EPI_ISL_1170258|2020-03:0,Canada/ON-PHL-20-80310/2020|EPI_ISL_1170234|2020-03:0,Canada/ON-PHL-20-80307/2020|EPI_ISL_1170494|2020-03:0,Italy/VEN-SI_60/2020|EPI_ISL_1181814|2020-09-03:0,Turkey/HSGM-4648/2021|EPI_ISL_1171936|2021-02-17:0,Turkey/HSGM-4808/2021|EPI_ISL_1171934|2021-02-17:0,Canada/ON-PHL-20-80120/2020|EPI_ISL_1170423|2020-03:0,Turkey/HSGM-4733/2021|EPI_ISL_1171916|2021-02-17:0,Canada/ON-PHL-20-80270/2020|EPI_ISL_1170405|2020-03:0,Canada/ON-PHL-20-80015/2020|EPI_ISL_1170678|2020-03:0,India/WB-S85/2020|EPI_ISL_508474|2020-05-26:0,Canada/ON-PHL-20-80749/2020|EPI_ISL_1183487|2020-04:0,Canada/ON-PHL-20-80312/2020|EPI_ISL_1170636|2020-03:0,Italy/LOM-UniMI-L458/2020|EPI_ISL_542375|2020-03-25:0,Canada/MB-NML-576/2020|EPI_ISL_582270|2020-03-24:0,Belgium/BDW-030694/2020|EPI_ISL_420350|2020-03-06:0,Germany/BAV-PL-virotum_6gmn/2020|EPI_ISL_887364|2020-03-31:0,France/IDF_HB_112003034780/2020|EPI_ISL_940351|2020-03-09:0,Belgium/FM-030592/2020|EPI_ISL_420348|2020-03-05:0,Germany/SH-ChVir2118/2020|EPI_ISL_729509|2020-03-15:0,Germany/HH-hpi-p1881/2020|EPI_ISL_776225|2020-03-24:0,Ireland/D-20G42417/2020|EPI_ISL_848099|2020-03-29:0,Belgium/MC-030689/2020|EPI_ISL_420345|2020-03-06:0,USA/NY-NYCPHL-000066/2020|EPI_ISL_631559|2020-03-11:0,env/Austria/CeMM3686/2021|EPI_ISL_1008318|2021-01-31:0,India/OR-ILSCV29215/2020|EPI_ISL_481128|2020-05-23:0,Canada/ON-OICR-SLB2796/2020|EPI_ISL_538328|2020-03-28:0,Germany/TH-IIMK-CaSe-7/2020|EPI_ISL_728298|2020-05-19:0,SouthAfrica/KRISP-K000591/2020|EPI_ISL_509245|2020-07-12:0,Canada/ON-PHL-20-80919/2020|EPI_ISL_1112367|2020-03:0,USA/AZ-TG491500/2020|EPI_ISL_695129|2020-06-18:0,env/Austria/CeMM2223/2020|EPI_ISL_853765|2020-12-15:0,Germany/BAV-PL-virotum_l9pd/2020|EPI_ISL_887347|2020-03-31:0,Germany/BY-MVP-0062/2020|EPI_ISL_437261|2020-03-22:0,Austria/CeMM0417/2020|EPI_ISL_475845|2020-03-22:0,env/Austria/CeMM2220/2020|EPI_ISL_853763|2020-12-18:0,env/Austria/CeMM2020/2020|EPI_ISL_853762|2020-11-08:0,env/Austria/CeMM2228/2021|EPI_ISL_853760|2021-01-03:0,France/ARA-22132/2020|EPI_ISL_508997|2020-04-08:0,Germany/BE-ChVir-3190-a-4383/2020|EPI_ISL_806539|2020-04-02:0,Russia/StPetersburg-RII3992/2020|EPI_ISL_420080|2020-03-18:0,Germany/BAV-PL-virotum_f7t0/2020|EPI_ISL_887341|2020-03-29:0,env/Austria/CeMM2214/2020|EPI_ISL_853756|2020-12-16:0,env/Austria/CeMM1442/2020|EPI_ISL_853755|2020-10-18:0,Canada/ON-PHL-20-80921/2020|EPI_ISL_1112355|2020-04:0,Austria/CeMM0373/2020|EPI_ISL_475818|2020-03-26:0,USA/ID-UW-3196/2020|EPI_ISL_490992|2020-03-26:0,Germany/un-ChVir-3178-a-4387/2020|EPI_ISL_806532|2020-04:0,Germany/BAV-PL-virotum_5swa/2020|EPI_ISL_887335|2020-04-04:0,Austria/CeMM0368/2020|EPI_ISL_475815|2020-03-19:0,Germany/BE-ChVir-3174-a-7294/2020|EPI_ISL_806530|2020-04-02:0,env/Austria/CeMM2212/2020|EPI_ISL_853750|2020-12-17:0,India/GJ-GBRC50/2020|EPI_ISL_444481|2020-04-30:0,NewZealand/20VR3172/2020|EPI_ISL_579462|2020-03-25:0,env/Austria/CeMM2222/2021|EPI_ISL_853748|2021-01-03:0,Germany/BAV-PL-virotum_cofh/2020|EPI_ISL_887331|2020-03-28:0,Italy/LOM-UniMI13/2020|EPI_ISL_780378|2020-03-16:0,env/Austria/CeMM2218/2020|EPI_ISL_853747|2020-12-15:0,USA/IN-Lilly-IPB0173-06bc30/2020|EPI_ISL_911469|2020-03-24:0,Austria/CeMM0352/2020|EPI_ISL_475811|2020-04-06:0,USA/IN-Lilly-IPB0173-06bc29/2020|EPI_ISL_911468|2020-03-23:0,USA/IN-Lilly-IPB0173-06bc28/2020|EPI_ISL_911467|2020-03-24:0,env/Austria/CeMM2229/2020|EPI_ISL_853744|2020-12-15:0,Germany/BAV-PL-virotum_3qu7/2020|EPI_ISL_887327|2020-03-27:0,env/Austria/CeMM2225/2020|EPI_ISL_853743|2020-12-27:0,USA/TX-HMH-4260/2020|EPI_ISL_543472|2020-06-18:0,env/Austria/CeMM2211/2020|EPI_ISL_853742|2020-12-29:0,Canada/QC-JUS-V5252344/2020|EPI_ISL_890463|2020-03-24:0,USA/TX-HMH-MCoV-9012/2020|EPI_ISL_780895|2020-07-02:0,USA/IN-Lilly-IPB0173-06bc23/2020|EPI_ISL_911463|2020-03-24:0,Germany/BY-MVP-0039/2020|EPI_ISL_437238|2020-03-24:0,env/Austria/CeMM2210/2020|EPI_ISL_853739|2020-12-15:0,Spain/AR-IBV-2473/2020|EPI_ISL_468847|2020-03-24:0,Germany/BY-MVP-0036/2020|EPI_ISL_437235|2020-03-21:0,Spain/AR-IBV-2463/2020|EPI_ISL_468846|2020-03-24:0,Canada/QC-JUS-V5251937/2020|EPI_ISL_890458|2020-03-24:0,HongKong/HKPU-05087/2020|EPI_ISL_1018314|2020-09-30:0,Germany/BY-MVP-0034/2020|EPI_ISL_437233|2020-03-13:0,USA/UT-02036/2020|EPI_ISL_470662|2020-04-17:0,Denmark/DCGC-12023/2020|EPI_ISL_671269|2020-03-09:0,USA/NV-NSPHL-322099/2021|EPI_ISL_1136818|2021-01-05:0,Chile/VS-ISPCH-4/2020|EPI_ISL_445287|2020-03-19:0,USA/NV-NSPHL-321977/2021|EPI_ISL_1136815|2021-01-05:0,Canada/QC-JUS-V5221059/2020|EPI_ISL_890419|2020-03-21:0,Belgium/BG-030551/2020|EPI_ISL_418806|2020-03-05:0,Germany/BY-MVP-0027/2020|EPI_ISL_437226|2020-04-10:0,Germany/SN-RKI-I-018124/2021|EPI_ISL_1148286|2021-02-10:0,France/IDF-2849/2020|EPI_ISL_420047|2020-03-17:0,env/Austria/CeMM2233/2020|EPI_ISL_853726|2020-12-20:0,env/Austria/CeMM2232/2020|EPI_ISL_853725|2020-12-14:0,Australia/VIC174/2020|EPI_ISL_419871|2020-03-18:0,Germany/BY-MVP-0015/2020|EPI_ISL_437216|2020-04-09:0,env/Austria/CeMM2224/2020|EPI_ISL_853724|2020-12-20:0,USA/TX-HMH-MCoV-8969/2020|EPI_ISL_780865|2020-07-02:0,env/Austria/CeMM1465/2020|EPI_ISL_853719|2020-10-25:0,USA/IN-Lilly-IPB0173-09bc06/2020|EPI_ISL_911609|2020-03-26:0,Sweden/20-08117/2020|EPI_ISL_455847|2020-03-09:0,USA/IL-IDPH-I-000518/2020|EPI_ISL_962075|2020-12-09:0,India/OR-ILSCV35482/2020|EPI_ISL_481201|2020-06-11:0,Germany/NW-HHU-78/2020|EPI_ISL_523949|2020-03-07:0,India/OR-ILSCV35476/2020|EPI_ISL_481200|2020-06-10:0,France/ARA-08417/2020|EPI_ISL_508948|2020-03-13:0,env/Netherlands/NH-92852-N1/2020|EPI_ISL_539308|2020-04-01:0,Switzerland/BE-UNIBE-152-7992/2020|EPI_ISL_574793|2020-03-12:0,Italy/VEN-PD07/2020|EPI_ISL_856718|2020-03-11:0,Switzerland/BE-UNIBE-151-6539/2020|EPI_ISL_574792|2020-03-10:0,USA/IL-NM-0423/2020|EPI_ISL_626402|2020-04-13:0,USA/IL-NM-0422/2020|EPI_ISL_626401|2020-04-13:0,India/WB-IK9/2020|EPI_ISL_508407|2020-04-13:0,Austria/CeMM0454/2020|EPI_ISL_475869|2020-03-25:0,India/WB-IK88/2020|EPI_ISL_508406|2020-05-19:0,Austria/CeMM1047/2020|EPI_ISL_583864|2020-04-15:0,Germany/BY-MVP-0095/2020|EPI_ISL_437287|2020-04-03:0,France/ARA-SC074/2020|EPI_ISL_666679|2020-04-21:0,Germany/BW-RKI-I-021550/2021|EPI_ISL_1151715|2021-02-16:0,Belgium/VDLH-030548-2/2020|EPI_ISL_418797|2020-03-05:0,Belgium/VDLH-030548/2020|EPI_ISL_418796|2020-03-05:0,France/ARA-0592/2020|EPI_ISL_508935|2020-03-02:0,Italy/LOM-UniMI-L192/2020|EPI_ISL_542182|2020-03-21:0,Germany/RP-RKI-I-021546/2021|EPI_ISL_1151711|2021-02-15:0,Italy/LOM-UniMI-L191/2020|EPI_ISL_542181|2020-03-21:0,Germany/TH-RKI-I-017598/2021|EPI_ISL_1147760|2021-02-11:0,Germany/BY-MVP-0082/2020|EPI_ISL_437276|2020-03-30:0,Canada/ON-SLB3124/2020|EPI_ISL_717753|2020-04-22:0,Australia/VIC141/2020|EPI_ISL_419838|2020-03-16:0,Italy/LOM-UniMI-L185/2020|EPI_ISL_542176|2020-03-19:0,Germany/TH-RKI-I-017593/2021|EPI_ISL_1147755|2021-02-08:0,Russia/Samara-73406/2020|EPI_ISL_428885|2020-03-20:0,USA/TX-HMH-MCoV-12032/2020|EPI_ISL_790175|2020-09-22:0,CzechRepublic/951/2020|EPI_ISL_414477|2020-03-01:0,Germany/HH-RKI-I-018085/2021|EPI_ISL_1148247|2021-02-10:0,Australia/VIC136/2020|EPI_ISL_419829|2020-03-22:0,Italy/LOM-UniMI-L173/2020|EPI_ISL_542167|2020-03-19:0,USA/NY-NYCPHL-000017/2020|EPI_ISL_631515|2020-03-11:0,USA/IL-IDPH-C-000503/2020|EPI_ISL_962043|2020-04-28:0,Australia/NT36/2020|EPI_ISL_430494|2020:0,Italy/LOM-UniMI-L171/2020|EPI_ISL_542165|2020-03-21:0,Italy/LOM-UniMI-L170/2020|EPI_ISL_542164|2020-03-20:0,USA/OH-ODH-SC22071/2020|EPI_ISL_940745|2020-03-25:0,Greece/127_HPI/2020|EPI_ISL_430469|2020-02-29:0,USA/TX-HMH-MCoV-9933/2020|EPI_ISL_780133|2020-07-06:0,USA/IL-IDPH-C-000497/2020|EPI_ISL_962040|2020-04-28:0,Denmark/ALAB-SSI-245/2020|EPI_ISL_437660|2020-03-06:0,France/ARA-SC017/2020|EPI_ISL_666653|2020-03-03:0,USA/IL-IDPH-C-000491/2020|EPI_ISL_962037|2020-04-28:0,Italy/LOM-UniMI-L165/2020|EPI_ISL_542159|2020-03-18:0,Netherlands/NoordBrabant_16/2020|EPI_ISL_414456|2020-03-04:0,SouthAfrica/KRISP-0160/2020|EPI_ISL_467510|2020-06-01:0,Gambia/3735/2020|EPI_ISL_561008|2020-07-30:0,Portugal/PT0509/2020|EPI_ISL_454233|2020-03-19:0,Italy/LOM-UniMI-L158/2020|EPI_ISL_542153|2020-03-19:0,USA/IL-IDPH-C-000466/2020|EPI_ISL_962029|2020-04-28:0,Germany/TH-RKI-I-017568/2021|EPI_ISL_1147730|2021-02-09:0,Italy/LOM-UniMI-L156/2020|EPI_ISL_542151|2020-03-19:0,Gambia/3728/2020|EPI_ISL_561005|2020-07-30:0,Kenya/C389/2020|EPI_ISL_568698|2020-04-07:0,USA/IL-IDPH-C-000465/2020|EPI_ISL_962028|2020-04-27:0,India/GJ-GBRC236/2020|EPI_ISL_476878|2020-06-12:0,USA/TX-HMH-MCoV-11961/2020|EPI_ISL_790147|2020-09-18:0,USA/IL-IDPH-C-000456/2020|EPI_ISL_962024|2020-04-28:0,USA/IL-IDPH-C-000455/2020|EPI_ISL_962023|2020-04-28:0,Turkey/HSGM-D260/2021|EPI_ISL_1096095|2021-02-11:0,Netherlands/Utrecht_11/2020|EPI_ISL_414443|2020-03-03:0,Portugal/PT0123/2020|EPI_ISL_453839|2020-03-25:0,USA/IL-IDPH-C-000453/2020|EPI_ISL_962022|2020-04-28:0,USA/IL-IDPH-C-000450/2020|EPI_ISL_962021|2020-04-27:0,Netherlands/Utrecht_8/2020|EPI_ISL_414441|2020-03-03:0,India/TG-GMC-KN318/2020|EPI_ISL_431102|2020-03-11:0,USA/IL-IDPH-C-000438/2020|EPI_ISL_962018|2020-04-11:0,India/GJ-GBRC230/2020|EPI_ISL_476869|2020-06-11:0,USA/IL-IDPH-C-000458/2020|EPI_ISL_961883|2020-04-27:0,USA/TX-HMH-MCoV-9782/2020|EPI_ISL_780109|2020-07-06:0,Singapore/49/2020|EPI_ISL_428828|2020-03-08:0,Canada/ON-S256/2020|EPI_ISL_591208|2020-03-27:0,USA/IL-IDPH-COO-C-000655/2020|EPI_ISL_1138486|2020-05-01:0,Italy/LOM-UniMI-L137/2020|EPI_ISL_542133|2020-03-23:0,Germany/NI-RKI-I-024373/2021|EPI_ISL_1154546|2021-02-17:0,Italy/LOM-UniMI-L136/2020|EPI_ISL_542132|2020-03-22:0,SouthAfrica/NHLS-UCT-GP-5032/2020|EPI_ISL_640099|2020-04-16:0,Germany/SN-RKI-I-018038/2021|EPI_ISL_1148200|2021-02-08:0,USA/IL-IDPH-COO-C-000610/2020|EPI_ISL_1138478|2020-04-30:0,Australia/ACT0012/2020|EPI_ISL_498479|2020-03-23:0,Italy/LOM-UniMI-L128/2020|EPI_ISL_542124|2020-03-23:0,Germany/NW-RKI-I-023511/2021|EPI_ISL_1153678|2021-02-09:0,USA/LA-EVTL1690/2021|EPI_ISL_889668|2021-01-07:0,France/ARA-SC011/2020|EPI_ISL_683331|2020-03-02:0,Belgium/rega-0411672/2020|EPI_ISL_738210|2020-04-11:0,Australia/ACT0007/2020|EPI_ISL_498474|2020-03-25:0,Canada/NS-NML-893/2020|EPI_ISL_579543|2020-03-20:0,Italy/APU-UniMI-45/2020|EPI_ISL_477193|2020-03-16:0,USA/OH-PLMI-J48PD-5441/2020|EPI_ISL_983339|2020-04:0,USA/NY-NYCPHL-000508/2020|EPI_ISL_631969|2020-03-25:0,SaudiArabia/KAUST-Jeddah61/2020|EPI_ISL_437754|2020-03-30:0,Belgium/rega-0729922/2020|EPI_ISL_734827|2020-07-29:0,Italy/LOM-UniMI03/2020|EPI_ISL_417447|2020-02-24:0,Italy/LOM-UniMI-L109/2020|EPI_ISL_542107|2020-03-10:0,Italy/LOM-UniMI-L106/2020|EPI_ISL_542104|2020-03-09:0,France/IDF_PSL_76/2020|EPI_ISL_1015089|2020-03-20:0,USA/IL-IDPH-???-C-000561/2020|EPI_ISL_1138454|2020-04-30:0,Singapore/471/2020|EPI_ISL_476806|2020-03-15:0,USA/IL-IDPH-UNI-C-000557/2020|EPI_ISL_1138452|2020-04-30:0,Germany/HB-RKI-I-021270/2021|EPI_ISL_1151434|2021-02-04:0,India/OR-RMRC92/2020|EPI_ISL_455787|2020-05-04:0,USA/IL-IDPH-COO-C-000546/2020|EPI_ISL_1138446|2020-04-28:0,USA/NV-NSPHL-321984/2021|EPI_ISL_1136080|2021-01-04:0,USA/TX-HMH-2522/2020|EPI_ISL_545358|2020-06-02:0,Italy/FVG-ICGEB-S1/2020|EPI_ISL_417418|2020-03-01:0,Denmark/DCGC-1734/2020|EPI_ISL_619979|2020-03-09:0,Italy/ABR-IZSGC-TE49482/2020|EPI_ISL_529005|2020-05-16:0,USA/NY-NYCPHL-000589/2020|EPI_ISL_632047|2020-03-10:0,USA/KS-KHEL-0020/2020|EPI_ISL_883062|2020-04-01:0,Italy/ABR-IZSGC-TE49480/2020|EPI_ISL_529004|2020-05-16:0,Italy/ABR-IZSGC-TE49273/2020|EPI_ISL_529003|2020-05-16:0,Germany/BAV-PL-virotum_o0qt/2020|EPI_ISL_887394|2020-03-30:0,USA/IL-IDPH-COO-C-000534/2020|EPI_ISL_1138438|2020-04-28:0,Italy/VEN-SR-116-B.1/2020|EPI_ISL_1064024|2020-03-07:0,Canada/QC-LSPQ-L00221391/2020|EPI_ISL_535808|2020-03-13:0,USA/AZ-TG664509/2020|EPI_ISL_696132|2020-05-01:0,Sweden/20-50223/2020|EPI_ISL_455878|2020-03-08:0,Italy/LOM-ASST-8/2020|EPI_ISL_486664|2020-02-26:0,Canada/QC-LSPQ-L00220933/2020|EPI_ISL_535806|2020-03-15:0,USA/KS-KHEL-0037/2020|EPI_ISL_883055|2020-04-02:0,Sweden/20-50219/2020|EPI_ISL_455876|2020-03-06:0,USA/KS-KHEL-0035/2020|EPI_ISL_883053|2020-04-02:0,USA/IL-NM062/2020|EPI_ISL_444558|2020-03-18:0,USA/KS-KHEL-0033/2020|EPI_ISL_883052|2020-04-02:0,Italy/LOM-ASST-4/2020|EPI_ISL_486660|2020-02-23:0,USA/KS-KHEL-0032/2020|EPI_ISL_883051|2020-04-02:0,Italy/LOM-ASST-3/2020|EPI_ISL_486659|2020-02-22:0,NewZealand/20VR1835/2020|EPI_ISL_579143|2020-03-30:0,SaintMartin/IPG-7357/2020|EPI_ISL_613456|2020-04-07:0,USA/AZ-TG664502/2020|EPI_ISL_696126|2020-04-19:0,Italy/LOM-ASST-21/2020|EPI_ISL_486658|2020-04-01:0,Canada/QC-LSPQ-L00220634/2020|EPI_ISL_535800|2020-03-15:0,SaintMartin/IPG-7355/2020|EPI_ISL_613454|2020-04-02:0,Germany/BAV-PL-virotum_gnj4/2020|EPI_ISL_887382|2020-03-29:0,Denmark/SSI-02/2020|EPI_ISL_416143|2020-02-28:0,Denmark/DCGC-34216/2021|EPI_ISL_871226|2021-01-04:0,Italy/LOM-ASST-18/2020|EPI_ISL_486655|2020-04-02:0,Denmark/SSI-09/2020|EPI_ISL_416141|2020-03-03:0,USA/NY-PV09451/2020|EPI_ISL_450125|2020-03-19:0,SaintMartin/IPG-7351/2020|EPI_ISL_613451|2020-03-29:0,USA/NY-WCMP2D04P/2020|EPI_ISL_427528|2020-03-12:0,USA/KS-KHEL-0023/2020|EPI_ISL_883044|2020-04-01:0,SaintMartin/IPG-7349/2020|EPI_ISL_613449|2020-03-28:0,SaintMartin/IPG-7348/2020|EPI_ISL_613448|2020-03-28:0,Canada/QC-JUS-V5262331/2020|EPI_ISL_890658|2020-03-25:0,Germany/BAV-PL-virotum_9qav/2020|EPI_ISL_887373|2020-03-26:0,USA/KS-KHEL-0015/2020|EPI_ISL_883038|2020-03-31:0,USA/KS-KHEL-0034/2020|EPI_ISL_883037|2020-04-02:0,Tunisia/2909/2020|EPI_ISL_707791|2020-03-02:0,USA/IN-Lilly-IPB0173-12bc14/2020|EPI_ISL_911752|2020-03-26:0,Spain/PV-ISCIII-201492/2020|EPI_ISL_455353|2020-03-04:0,USA/IN-Lilly-IPB0173-12bc02/2020|EPI_ISL_911751|2020-03-26:0,USA/TX-HMH-6646/2020|EPI_ISL_546142|2020-06-24:0,Guadeloupe/IPG-7336/2020|EPI_ISL_613435|2020-03-22:0,Georgia/Tb-477/2020|EPI_ISL_415642|2020-03-10:0,Guadeloupe/IPG-7331/2020|EPI_ISL_613431|2020-03-16:0,Sweden/20-08104/2020|EPI_ISL_454475|2020-03-06:0,USA/IN-Lilly-IPB0173-11bc10/2020|EPI_ISL_911740|2020-03-25:0,USA/IN-Lilly-IPB0173-09bc15/2020|EPI_ISL_911617|2020-03-25:0,USA/WI-WSLH-201811/2020|EPI_ISL_942127|2020-12-02:0,USA/IN-Lilly-IPB0173-09bc14/2020|EPI_ISL_911616|2020-03-26:0,USA/IN-Lilly-IPB0173-11bc04/2020|EPI_ISL_911736|2020-03-25:0,USA/PA-MGSC13-04/2020|EPI_ISL_436468|2020-03-26:0,DRC/7333/2020|EPI_ISL_961016|2020-05-12:0,Germany/SN-RKI-I-011234/2021|EPI_ISL_1141363|2021-01-13:0,SouthAfrica/KRISP-K002188/2020|EPI_ISL_515587|2020-07-08:0,Netherlands/NH-RIVM-10203/2020|EPI_ISL_804400|2020-04-10:0,Canada/ON-SC0001/2020|EPI_ISL_933625|2020-04-09:0,USA/IN-Lilly-IPB0173-10bc22/2020|EPI_ISL_911727|2020-03-26:0,Netherlands/Blaricum_1364780/2020|EPI_ISL_413566|2020-03-02:0,Italy/TUS-DBM-8/2020|EPI_ISL_583962|2020-03-20:0,USA/IN-Lilly-IPB0173-10bc21/2020|EPI_ISL_911726|2020-03-25:0,USA/IN-Lilly-IPB0173-10bc17/2020|EPI_ISL_911724|2020-03-25:0,India/DL-NCDC-4476/2020|EPI_ISL_436455|2020-04-13:0,Sweden/20-08082/2020|EPI_ISL_454456|2020-03-05:0,USA/IN-Lilly-IPB0173-10bc16/2020|EPI_ISL_911723|2020-03-26:0,Canada/ON-SC0113/2020|EPI_ISL_933619|2020-04-01:0,USA/IN-Lilly-IPB0173-10bc13/2020|EPI_ISL_911720|2020-03-25:0,Wales/PHW1/2020|EPI_ISL_413555|2020-02-27:0,Italy/TUS-DBM-11/2020|EPI_ISL_583955|2020-03-21:0,USA/IN-Lilly-IPB0173-10bc11/2020|EPI_ISL_911719|2020-03-25:0,USA/CA-UCSF-UC964/2021|MW973615.1|2021-01-07:0,Australia/VIC821/2020|EPI_ISL_427093|2020-04-03:0,USA/CA-UCSF-UC963/2021|MW973614.1|2021-01-07:0,USA/IN-Lilly-IPB0173-10bc06/2020|EPI_ISL_911715|2020-03-25:0,Sweden/20-50104/2020|EPI_ISL_454880|2020-03-03:0,USA/IN-Lilly-IPB0173-10bc05/2020|EPI_ISL_911714|2020-03-25:0,Canada/ON-SC0054/2020|EPI_ISL_933609|2020-03-24:0,USA/IN-Lilly-IPB0173-10bc03/2020|EPI_ISL_911712|2020-03-25:0,India/DL-57083-CSIR-IGIB/2020|EPI_ISL_636825|2020-08-02:0,Denmark/DCGC-38132/2021|EPI_ISL_929273|2021-01-18:0,UnitedArabEmirates/L2004034680/2020|EPI_ISL_520671|2020-04-18:0,Canada/QC-JUS-V5231353/2020|EPI_ISL_890411|2020-03-22:0,USA/TX-HMH-MCoV-12418/2020|EPI_ISL_790337|2020-09-28:0,Italy/EMR-AMVRC-206/2020|EPI_ISL_457699|2020-02-22:0,India/GJ-GBRC70/2020|EPI_ISL_447047|2020-04-29:0,Germany/BY-MVP-0249/2020|EPI_ISL_466903|2020-04-30:0,USA/TX-HMH-MCoV-12389/2020|EPI_ISL_790324|2020-09-25:0,Italy/LOM-ASST-15/2020|EPI_ISL_486652|2020-04-02:0,Canada/ON-PHL-20-80683/2020|EPI_ISL_1112710|2020-04:0,USA/UT-01581/2020|EPI_ISL_449826|2020-04-07:0,Italy/LOM-ASST-14/2020|EPI_ISL_486651|2020-03-24:0,USA/UT-01578/2020|EPI_ISL_449824|2020-04-07:0,SaudiArabia/KAUST-JEDDAH538/2020|EPI_ISL_512951|2020-04-23:0,Italy/LOM-ASST-10/2020|EPI_ISL_486647|2020-03-02:0,USA/NV-NSPHL-A0115/2020|EPI_ISL_515386|2020-04-20:0,USA/DE-DHSS-F917714/2020|EPI_ISL_561336|2020-03-23:0,Italy/LOM-ASST-2/2020|EPI_ISL_486646|2020-03-09:0,India/GJ-GBRC56b/2020|EPI_ISL_447031|2020-05-03:0,India/OR-RMRC154/2020|EPI_ISL_455755|2020-05-07:0,Australia/NSW2159/2020|EPI_ISL_500637|2020-03-10:0,Gambia/NPHL-790/2020|EPI_ISL_561329|2020:0,USA/UT-032/2020|EPI_ISL_417974|2020-03-19:0,Colombia/HUI-GVI-98032/2020|EPI_ISL_447811|2020-04-05:0,env/Austria/CeMM3815/2021|EPI_ISL_1118085|2021-02-02:0,USA/TX-HMH-7047/2020|EPI_ISL_546460|2020-06-29:0,Germany/BE-ChVir-W1178-8106/2020|EPI_ISL_753945|2020-04-01:0,USA/NC-DFS-PHL-0005/2020|EPI_ISL_804849|2020-03-08:0,Portugal/PT1266/2020|EPI_ISL_511227|2020-03-19:0,SouthAfrica/KRISP-0057/2020|EPI_ISL_467446|2020-03-29:0,Germany/BE-ChVir1968/2020|EPI_ISL_729492|2020-03-08:0,SouthAfrica/KRISP-0055/2020|EPI_ISL_467444|2020-03-24:0,Germany/ChVir1967/2020|EPI_ISL_729491|2020-03-07:0,SouthAfrica/KRISP-0041/2020|EPI_ISL_467443|2020-03-25:0,Germany/BE-ChVir1962/2020|EPI_ISL_729490|2020-03-07:0,Germany/BE-ChVir-W1137-5740/2020|EPI_ISL_753939|2020-04-09:0,SouthAfrica/KRISP-0040/2020|EPI_ISL_467442|2020-03-27:0,Denmark/DCGC-3783/2020|EPI_ISL_622632|2020-05-04:0,SouthAfrica/KRISP-0035/2020|EPI_ISL_467441|2020-03-27:0,Germany/BE-ChVir1919/2020|EPI_ISL_729487|2020-03-05:0,Germany/BE-ChVir-W1133-5742/2020|EPI_ISL_753936|2020-03-31:0,Australia/NSW2115/2020|EPI_ISL_500621|2020-04-26:0,Germany/BE-ChVir1900/2020|EPI_ISL_729483|2020-03-17:0,SouthAfrica/KRISP-0019/2020|EPI_ISL_467434|2020-04-02:0,Germany/BE-ChVir1716/2020|EPI_ISL_729481|2020-03-04:0,SouthAfrica/KRISP-0017/2020|EPI_ISL_467433|2020-04-03:0,Germany/BE-ChVir1685/2020|EPI_ISL_729479|2020-03-02:0,Germany/SN-RKI-I-018224/2021|EPI_ISL_1148386|2021-02-11:0,USA/UT-00347/2020|EPI_ISL_449808|2020-03-27:0,USA/NY-NYCPHL-000757/2020|EPI_ISL_632137|2020-03-20:0,Germany/HH-RKI-I-018222/2021|EPI_ISL_1148384|2021-02-10:0,Germany/NW-ChVir1671/2020|EPI_ISL_729476|2020-03-02:0,Switzerland/GE-ETHZ-101177/2020|EPI_ISL_451839|2020-03-31:0,Australia/NSW530/2020|EPI_ISL_455069|2020-05-07:0,Italy/LAZ-INMI-6/2020|EPI_ISL_419254|2020-03-23:0,Australia/NSW529/2020|EPI_ISL_455068|2020-05-05:0,Germany/BE-ChVir-D793-8179/2020|EPI_ISL_753920|2020-03-13:0,Australia/NSW525/2020|EPI_ISL_455065|2020-03-31:0,SaudiArabia/KAUST-JEDDAH1056/2020|EPI_ISL_636966|2020-06-23:0,Sweden/20-08116/2020|EPI_ISL_454487|2020-03-09:0,Australia/NSW521/2020|EPI_ISL_455061|2020-05-03:0,USA/NY-PRL-2021_02_17_00L24/2021|EPI_ISL_1041882|2021-02-15:0,Germany/HH-RKI-I-018212/2021|EPI_ISL_1148374|2021-02-10:0,Australia/NSW519/2020|EPI_ISL_455059|2020-04-17:0,HongKong/HKPU-04161/2020|EPI_ISL_1018278|2020-08-11:0,Australia/NSW518/2020|EPI_ISL_455058|2020-05-05:0,Australia/NSW517/2020|EPI_ISL_455057|2020-05-01:0,Canada/ON-PHL-20-01815/2020|EPI_ISL_636959|2020-05:0,Israel/701002752/2020|EPI_ISL_447284|2020-03-28:0,Australia/NSW516/2020|EPI_ISL_455056|2020-04-14:0,USA/OH-PLMI-J48PD-5377/2020|EPI_ISL_956159|2020-04:0,Australia/NSW515/2020|EPI_ISL_455055|2020-04-30:0,Turkey/HSGM-4352/2021|EPI_ISL_1169991|2021-02-12:0,Australia/NSW513/2020|EPI_ISL_455053|2020-03-28:0,France/ARA-16647/2020|EPI_ISL_509009|2020-03-25:0,Austria/CeMM0015/2020|EPI_ISL_419668|2020-03-13:0,Australia/NSW512/2020|EPI_ISL_455052|2020-03-31:0,Turkey/HSGM-4305/2021|EPI_ISL_1169989|2021-02-12:0,Australia/NSW511/2020|EPI_ISL_455051|2020-03-28:0,Israel/990059217/2020|EPI_ISL_447277|2020-03-25:0,Australia/NSW509/2020|EPI_ISL_455049|2020-04-17:0,USA/IN-Lilly-IPB0173-04bc26/2020|EPI_ISL_911366|2020-03-22:0,HongKong/HKPU-03746/2020|EPI_ISL_1018267|2020-08-05:0,USA/IL-IDPH-COO-C-000518/2020|EPI_ISL_1138428|2020-04-27:0,USA/IN-Lilly-IPB0173-04bc25/2020|EPI_ISL_911365|2020-03-21:0,USA/IN-Lilly-IPB0173-04bc23/2020|EPI_ISL_911364|2020-03-23:0,USA/IL-IDPH-COO-C-000510/2020|EPI_ISL_1138426|2020-04-27:0,Germany/HH-hpi-p2050/2020|EPI_ISL_775669|2020-03-21:0,env/Liechtenstein/CeMM2217/2020|EPI_ISL_853956|2020-12-27:0,USA/IN-Lilly-IPB0173-04bc21/2020|EPI_ISL_911362|2020-03-20:0,Germany/SN-RKI-I-018196/2021|EPI_ISL_1148358|2021-02-08:0,Brazil/SP-05/2020|EPI_ISL_414016|2020-02-29:0,USA/NY-NYUMC70/2020|EPI_ISL_420586|2020-03-19:0,Australia/NSW108/2020|EPI_ISL_427804|2020-03-19:0,Italy/BAS-UniMI-2144/2020|EPI_ISL_477201|2020-03-23:0,env/Austria/CeMM1982/2020|EPI_ISL_853954|2020-12-04:0,Brazil/SP-06/2020|EPI_ISL_414015|2020-02-29:0,USA/NY-NYUMC69/2020|EPI_ISL_420585|2020-03-18:0,env/Austria/CeMM1981/2020|EPI_ISL_853953|2020-11-29:0,env/Austria/CeMM1980/2020|EPI_ISL_853952|2020-11-15:0,Denmark/DCGC-33213/2021|EPI_ISL_870218|2021-01-11:0,Australia/NSW500/2020|EPI_ISL_455040|2020-04-14:0,Australia/NSW499/2020|EPI_ISL_455039|2020-04-14:0,Gambia/GC19-3373/2020|EPI_ISL_561064|2020-07-27:0,Italy/CAM-CRGS-79/2020|EPI_ISL_918479|2020-03-20:0,Australia/NSW498/2020|EPI_ISL_455038|2020-04-14:0,env/Austria/CeMM1976/2020|EPI_ISL_853949|2020-11-15:0,USA/WI-GMF-00281/2020|EPI_ISL_419652|2020-03-25:0,env/Austria/CeMM1974/2020|EPI_ISL_853948|2020-11-20:0,Australia/NSW496/2020|EPI_ISL_455036|2020-03-31:0,env/Austria/CeMM1973/2020|EPI_ISL_853947|2020-11-04:0,USA/IN-Lilly-IPB0173-04bc01/2020|EPI_ISL_911353|2020-03-22:0,Australia/NSW495/2020|EPI_ISL_455035|2020-04-26:0,env/Austria/CeMM1972/2020|EPI_ISL_853946|2020-11-05:0,Israel/990333068/2020|EPI_ISL_447262|2020-03-24:0,env/Austria/CeMM1971/2020|EPI_ISL_853945|2020-11-19:0,Australia/NSW493/2020|EPI_ISL_455033|2020-04-23:0,env/Austria/CeMM1970/2020|EPI_ISL_853944|2020-11-01:0,Italy/FVG-ICGEB-S9/2020|EPI_ISL_417423|2020-03-01:0,Australia/NSW492/2020|EPI_ISL_455032|2020-04-23:0,env/Austria/CeMM1969/2020|EPI_ISL_853943|2020-12-03:0,env/Austria/CeMM1968/2020|EPI_ISL_853942|2020-11-16:0,Italy/FVG-ICGEB-S8/2020|EPI_ISL_417421|2020-03-01:0,Australia/NSW490/2020|EPI_ISL_455030|2020-04-23:0,Gambia/GC19-3266/2020|EPI_ISL_561055|2020-07-27:0,env/Austria/CeMM1967/2020|EPI_ISL_853941|2020-11-02:0,Netherlands/Zeewolde_1365080/2020|EPI_ISL_413591|2020-03-02:0,Australia/NSW489/2020|EPI_ISL_455029|2020-04-23:0,Australia/NSW488/2020|EPI_ISL_455028|2020-04-22:0,env/Austria/CeMM1965/2020|EPI_ISL_853939|2020-11-15:0,Germany/SN-RKI-I-018179/2021|EPI_ISL_1148341|2021-02-08:0,Germany/HH-hpi-p1847/2020|EPI_ISL_776198|2020-03-22:0,env/Austria/CeMM1962/2020|EPI_ISL_853937|2020-11-15:0,Italy/CAM-CRGS-21/2020|EPI_ISL_918463|2020-03-18:0,Canada/QC-JUS-V5252378/2020|EPI_ISL_890749|2020-03-24:0,env/Austria/CeMM1960/2020|EPI_ISL_853935|2020-12-13:0,USA/TX-HMH0382/2020|EPI_ISL_434970|2020-04-01:0,USA/MI-MDHHS-SC20807/2020|EPI_ISL_471828|2020-05-20:0,env/Austria/CeMM1959/2020|EPI_ISL_853934|2020-12-02:0,env/Austria/CeMM1958/2020|EPI_ISL_853933|2020-11-18:0,Italy/CAM-CRGS-14/2020|EPI_ISL_918458|2020-03-16:0,USA/NY-NYUMC4/2020|EPI_ISL_416832|2020-03-16:0,USA/UT-03699/2020|EPI_ISL_450554|2020-04-07:0,env/Austria/CeMM1957/2020|EPI_ISL_853932|2020-11-04:0,Italy/ABR-IZSGC-TE5166/2020|EPI_ISL_420563|2020-03-18:0,USA/UT-03698/2020|EPI_ISL_450553|2020-04-07:0,env/Austria/CeMM1956/2020|EPI_ISL_853931|2020-12-08:0,Canada/QC-JUS-V5262969/2020|EPI_ISL_890662|2020-03-25:0,USA/UT-03697/2020|EPI_ISL_450552|2020-04-07:0,env/Austria/CeMM1955/2020|EPI_ISL_853930|2020-11-30:0,Canada/QC-JUS-V5272537/2020|EPI_ISL_889816|2020-03-26:0,USA/UT-03696/2020|EPI_ISL_450551|2020-04-07:0,env/Austria/CeMM1953/2020|EPI_ISL_853929|2020-11-06:0,Italy/CAM-INTPas-14/2020|EPI_ISL_775239|2020-04-02:0,USA/TX-HMH0369/2020|EPI_ISL_434960|2020-03-24:0,USA/NY-NYCPHL-000610/2020|EPI_ISL_632067|2020-03-11:0,Netherlands/NH-RIVM-10225/2020|EPI_ISL_804410|2020-03-28:0,USA/UT-03474/2020|EPI_ISL_450541|2020-03-14:0,USA/UT-03861/2020|EPI_ISL_470722|2020-04-07:0,USA/NY-MSHSPSP-PV15315/2020|EPI_ISL_802116|2020-07-02:0,USA/IN-Lilly-IPB0173-02bc22/2020|EPI_ISL_902988|2020-03-23:0,USA/NY-MSHSPSP-PV15302/2020|EPI_ISL_802114|2020-07-02:0,USA/IN-Lilly-IPB0173-02bc18/2020|EPI_ISL_902985|2020-03-23:0,Italy/TUS-UOS-11/2020|EPI_ISL_591328|2020-03-21:0,USA/IN-Lilly-IPB0173-02bc17/2020|EPI_ISL_902984|2020-03-20:0,USA/IN-Lilly-IPB0173-02bc15/2020|EPI_ISL_902983|2020-03-23:0,USA/IN-Lilly-IPB0173-02bc12/2020|EPI_ISL_902980|2020-03-23:0,Belgium/UGent-105/2020|EPI_ISL_475065|2020-03-18:0,Israel/701002455/2020|EPI_ISL_447299|2020-03-24:0,USA/IL-IDPH-C-000003/2020|EPI_ISL_848283|2020-04-03:0,Portugal/PT1239/2020|EPI_ISL_511200|2020-03-31:0,USA/IL-IDPH-C-000143/2020|EPI_ISL_848282|2020-03-30:0,USA/IN-Lilly-IPB0173-02bc07/2020|EPI_ISL_902976|2020-03-20:0,USA/UT-UPHL-2008878/2020|EPI_ISL_524992|2020-05-26:0,USA/IN-Lilly-IPB0173-02bc06/2020|EPI_ISL_902975|2020-03-23:0,USA/IL-IDPH-C-000111/2020|EPI_ISL_848279|2020-03-23:0,USA/IN-Lilly-IPB0173-02bc05/2020|EPI_ISL_902974|2020-03-23:0,USA/TX-HMH-4666/2020|EPI_ISL_544239|2020-06-22:0,USA/IN-Lilly-IPB0173-02bc04/2020|EPI_ISL_902973|2020-03-21:0,USA/IN-Lilly-IPB0173-02bc03/2020|EPI_ISL_902972|2020-03-20:0,SouthAfrica/NHLS-UCT-GP-5255/2020|EPI_ISL_640106|2020-04-30:0,Italy/VEN-UniVR-65/2020|EPI_ISL_751374|2020-03-13:0,Italy/VEN-UniVR-62/2020|EPI_ISL_751372|2020-03-13:0,Belgium/Rega-0319265/2020|EPI_ISL_458235|2020-03-19:0,USA/IN-Lilly-IPB0173-01bc22/2020|EPI_ISL_902966|2020-03-23:0,Italy/VEN-UniVR-58/2020|EPI_ISL_751368|2020-03-12:0,Germany/HH-hpi-p1736/2020|EPI_ISL_776115|2020-03-15:0,USA/IN-Lilly-IPB0173-01bc19/2020|EPI_ISL_902965|2020-03-23:0,USA/AZ-TG268657/2020|EPI_ISL_426510|2020-03-17:0,Brazil/MG-0212/2020|EPI_ISL_470579|2020-03-14:0,Turkey/ETLKVET3/2020|EPI_ISL_636971|2020-03:0,USA/IL-IDPH-C-000473/2020|EPI_ISL_961895|2020-04-29:0,CzechRepublic/IAB20_006_38/2020|EPI_ISL_889321|2020-03-20:0,Canada/ON-PHL-20-80927/2020|EPI_ISL_1112699|2020-04:0,CzechRepublic/IAB20_006_37/2020|EPI_ISL_889320|2020-03-20:0,Canada/ON-PHL-20-80929/2020|EPI_ISL_1112698|2020-04:0,Canada/ON-S117/2020|EPI_ISL_586291|2020-03-22:0,Italy/CAM-CRGS-62/2020|EPI_ISL_918415|2020-03-30:0,USA/AZ-TG268281/2020|EPI_ISL_426503|2020-03-17:0,Canada/QC-LSPQ-L00230637/2020|EPI_ISL_535925|2020-03-21:0,USA/IN-Lilly-IPB0173-01bc18/2020|EPI_ISL_902956|2020-03-21:0,USA/IL-IDPH-C-000446/2020|EPI_ISL_961887|2020-04-27:0,Slovenia/7360/2020|EPI_ISL_635239|2020-03-14:0,Italy/VEN-UniVR-48/2020|EPI_ISL_751358|2020-03-12:0,Poland/PL_P40/2020|EPI_ISL_455453|2020-03-05:0,Italy/VEN-UniVR-47/2020|EPI_ISL_751357|2020-03-12:0,Slovenia/7213/2020|EPI_ISL_635237|2020-03-13:0,CzechRepublic/IAB20_006_26/2020|EPI_ISL_889310|2020-03-18:0,USA/IN-Lilly-IPB0173-01bc20/2020|EPI_ISL_902951|2020-03:0,Canada/ON-PHL-20-80477/2020|EPI_ISL_1112687|2020-04:0,Poland/PL_P31/2020|EPI_ISL_455444|2020-03-05:0,Australia/WA109/2020|EPI_ISL_512762|2020-03-20:0,Australia/WA108/2020|EPI_ISL_512761|2020-03-18:0,Canada/ON-CVD01006/2020|EPI_ISL_586274|2020-04-20:0,Slovenia/5070/2020|EPI_ISL_635213|2020-03-09:0,Slovenia/5028/2020|EPI_ISL_635212|2020-03-08:0,France/IDF_HB_112007036779/2020|EPI_ISL_940549|2020-07-10:0,Australia/VIC708/2020|EPI_ISL_426995|2020-03-29:0,Slovenia/5027/2020|EPI_ISL_635211|2020-03-08:0,France/IDF_HB_112004025720/2020|EPI_ISL_940548|2020-04-07:0,Australia/VIC884/2020|EPI_ISL_427137|2020-04-06:0,Slovenia/4915/2020|EPI_ISL_635209|2020-03-08:0,Iceland/214/2020|EPI_ISL_417831|2020-03-16:0,India/WB-IK4/2020|EPI_ISL_508368|2020-03-31:0,Canada/QC-LSPQ-L00219335/2020|EPI_ISL_535791|2020-03-14:0,Switzerland/TI-ETHZ-100146/2020|EPI_ISL_451730|2020-03-16:0,France/PAC-IHU-0069/2020|EPI_ISL_569286|2020-03-20:0,Germany/BY-RKI-I-015994/2021|EPI_ISL_1146156|2021-02-01:0,Australia/NSW1026/2020|EPI_ISL_593683|2020-03-26:0,Canada/BC_10404289/2020|EPI_ISL_477078|2020-03:0,France/IDF_HB_112002096647/2020|EPI_ISL_940533|2020-02-26:0,Germany/BE-ChVir-D929-15/2020|EPI_ISL_516643|2020-03-05:0,France/IDF_HB_112003000900/2020|EPI_ISL_940532|2020-03-01:0,Australia/VIC119/2020|EPI_ISL_419726|2020-03-20:0,Germany/BE-ChVir-D679-14/2020|EPI_ISL_516642|2020-03-04:0,Canada/QC-LSPQ-L00218475/2020|EPI_ISL_535782|2020-03-14:0,Australia/VIC682/2020|EPI_ISL_426977|2020-03-29:0,Germany/BE-ChVir-W1191-13/2020|EPI_ISL_516641|2020-03-08:0,Canada/QC-LSPQ-L00218472/2020|EPI_ISL_535781|2020-03-14:0,Australia/SAP212/2020|EPI_ISL_467989|2020-05-05:0,Germany/BE-ChVir-D717-D761-12/2020|EPI_ISL_516640|2020-03-07:0,Uganda/UG048/2020|EPI_ISL_737966|2020-05-06:0,Germany/BE-ChVir-D710-10/2020|EPI_ISL_516638|2020-03-07:0,France/PAC-IHU-0553/2020|EPI_ISL_569590|2020-04-08:0,Uganda/UG044/2020|EPI_ISL_737964|2020-05-07:0,Germany/BE-ChVir-D670-9/2020|EPI_ISL_516637|2020-03-07:0,Italy/CAM-TIGEM-863/2020|EPI_ISL_833525|2020-04-25:0,Germany/BE-ChVir-D671-8/2020|EPI_ISL_516636|2020-03-07:0,India/WB-IK18/2020|EPI_ISL_508347|2020-04-24:0,Germany/BE-ChVir-D667-7/2020|EPI_ISL_516635|2020-03-07:0,Germany/BE-ChVir-D665-6/2020|EPI_ISL_516634|2020-03-06:0,Belgium/ULG-9535/2020|EPI_ISL_447123|2020-03-21:0,Germany/BE-ChVir-D658-5/2020|EPI_ISL_516633|2020-03-08:0,Germany/BE-ChVir-D672-4/2020|EPI_ISL_516632|2020-03-07:0,Germany/BE-ChVir-D718-3/2020|EPI_ISL_516631|2020-03-07:0,Germany/BE-ChVir-D666-2/2020|EPI_ISL_516630|2020-03-07:0,Germany/BE-ChVir-D712-1/2020|EPI_ISL_516629|2020-03-07:0,Australia/NSW1021/2020|EPI_ISL_593666|2020-03-26:0,USA/AZ-TG640963/2020|EPI_ISL_695827|2020-04-27:0,Uganda/UG031/2020|EPI_ISL_737952|2020-05-07:0,Australia/NSW1018/2020|EPI_ISL_593663|2020-03-28:0,Australia/QLDID920/2020|EPI_ISL_417032|2020-03-11:0,Netherlands/un-RUMC-000167/2020|EPI_ISL_1108844|2020-09:0,Uganda/UG025/2020|EPI_ISL_737949|2020-05-02:0,Russia/StPetersburg-RII4936S/2020|EPI_ISL_430071|2020-04-08:0,Switzerland/TI-ETHZ-100049/2020|OU007520.1|2020-03-11:0,Uganda/UG024/2020|EPI_ISL_737948|2020-05-01:0,USA/KS-KHEL-0003/2020|EPI_ISL_875676|2020-03-15:0,Switzerland/TI-ETHZ-100048/2020|OU007513.1|2020-03-11:0,USA/AZ-TG664548/2020|EPI_ISL_696165|2020-04-20:0,Canada/ON-PHL-20-80858/2020|EPI_ISL_966234|2020-03:0,USA/AZ-TG664547/2020|EPI_ISL_696164|2020-04-20:0,Finland/30M77S3/2020|EPI_ISL_481658|2020-03-30:0,France/IDF_HB_112003096373/2020|EPI_ISL_940507|2020-03-27:0,USA/AZ-TG640919/2020|EPI_ISL_695816|2020-04-27:0,USA/AZ-TG640914/2020|EPI_ISL_695814|2020-03-25:0,Canada/ON-S381/2020|EPI_ISL_755876|2020-03-30:0,Australia/VIC652/2020|EPI_ISL_426948|2020-03-28:0,Italy/LOM-UniMI-L413/2020|EPI_ISL_542333|2020-03-16:0,Belgium/rega-2864/2021|EPI_ISL_1051096|2021-02-02:0,Belgium/rega-2861/2021|EPI_ISL_1051094|2021-02-02:0,USA/AZ-TG640907/2020|EPI_ISL_695811|2020-04-27:0,Belgium/rega-2860/2021|EPI_ISL_1051092|2021-02-02:0,Italy/LOM-UniMI-L410/2020|EPI_ISL_542330|2020-03-03:0,Belgium/rega-2859/2021|EPI_ISL_1051090|2021-02-02:0,Canada/ON-S98/2020|EPI_ISL_586507|2020-03-21:0,Germany/BAV-PL-virotum_t0xh/2020|EPI_ISL_887221|2020-04-07:0,Uganda/UG050/2020|EPI_ISL_737933|2020-05-07:0,Italy/LOM-UniMI-L406/2020|EPI_ISL_542327|2020-03-16:0,Italy/LOM-UniMI-L402/2020|EPI_ISL_542324|2020-03-13:0,USA/UT-03437/2020|EPI_ISL_498666|2020-04-20:0,Austria/CeMM0300/2020|EPI_ISL_475776|2020-03-27:0,Austria/CeMM0268/2020|EPI_ISL_475773|2020-03-24:0,France/ARA-SC054/2020|EPI_ISL_629099|2020-04-08:0,France/ARA-SC050/2020|EPI_ISL_629097|2020-04-04:0,Luxembourg/LNS2580723/2020|EPI_ISL_429778|2020-03-22:0,Canada/QC-LSPQ-L00238922/2020|EPI_ISL_536228|2020-03-26:0,USA/NY-NYUMC495/2020|EPI_ISL_436743|2020-03-18:0,Italy/LOM-UniMI-L390/2020|EPI_ISL_542313|2020-03-09:0,France/ARA-SC033/2020|EPI_ISL_629092|2020-03-26:0,Canada/QC-LSPQ-L00238906/2020|EPI_ISL_536226|2020-03-26:0,Italy/LOM-UniMI-L387/2020|EPI_ISL_542310|2020-03-09:0,Canada/ON-S285/2020|EPI_ISL_755852|2020-03-28:0,Italy/LOM-UniMI-L386/2020|EPI_ISL_542309|2020-03-09:0,NewZealand/20VR2046/2020|EPI_ISL_456345|2020-04-07:0,France/ARA-SC016/2020|EPI_ISL_629087|2020-03-03:0,SouthAfrica/KRISP-0119/2020|EPI_ISL_467471|2020-04-01:0,France/ARA-SC005/2020|EPI_ISL_629085|2020-02-29:0,Australia/VIC489/2020|EPI_ISL_426920|2020-03-29:0,France/ARA-SC004/2020|EPI_ISL_629084|2020-02-19:0,France/ARA-SC003/2020|EPI_ISL_629083|2020-02-29:0,SouthAfrica/KRISP-0115/2020|EPI_ISL_467468|2020-04-04:0,France/ARA-SC002/2020|EPI_ISL_629082|2020-02-28:0,Germany/TH-RKI-I-013792/2021|EPI_ISL_1143928|2021-01-26:0,Brazil/RJ-314/2020|EPI_ISL_414045|2020-03-04:0,Canada/ON-PHL-4088/2020|EPI_ISL_418354|2020-03:0,Germany/HH-hpi-p2338/2020|EPI_ISL_776448|2020-03-28:0,Italy/LOM-UniMI-L364/2020|EPI_ISL_542296|2020-03-06:0,Canada/ON-S247/2020|EPI_ISL_755832|2020-03-27:0,USA/OH-PLMI-J4BFF-2211/2020|EPI_ISL_956268|2020-04:0,Canada/QC-LSPQ-L00237942/2020|EPI_ISL_536201|2020-03-25:0,SouthAfrica/KRISP-0067/2020|EPI_ISL_467451|2020-04-03:0,USA/TX-HMH-2888/2020|EPI_ISL_543856|2020-06-08:0,Germany/RP-RKI-I-021279/2021|EPI_ISL_1151443|2021-02-16:0,USA/IN-Lilly-IPB0173-03bc18/2020|EPI_ISL_903227|2020-03-23:0,Germany/BW-UKT-a110/2020|EPI_ISL_723086|2020-03-18:0,Moldova/ChVir7776/2020|EPI_ISL_523968|2020-03-11:0,Germany/TH-RKI-I-014113/2021|EPI_ISL_1144250|2021-01-29:0,Germany/NW-RKI-I-012058/2021|EPI_ISL_1142190|2021-01-06:0,Italy/LOM-UniMI-L331/2020|EPI_ISL_542278|2020-03-03:0,USA/IN-Lilly-IPB0173-03bc14/2020|EPI_ISL_903224|2020-03-22:0,Germany/HB-RKI-I-021251/2021|EPI_ISL_1151415|2021-02-05:0,CostaRica/CRV-0018/2020|EPI_ISL_480322|2020-03-18:0,SouthAfrica/KRISP-K002322/2020|EPI_ISL_515698|2020-07-22:0,Moldova/ChVir7777/2020|EPI_ISL_523966|2020-03-12:0,USA/IN-Lilly-IPB0173-03bc13/2020|EPI_ISL_903223|2020-03-23:0,Italy/LOM-UniMI-L329/2020|EPI_ISL_542276|2020-03-02:0,USA/IN-Lilly-IPB0173-03bc10/2020|EPI_ISL_903220|2020-03-23:0,India/WB-S62/2020|EPI_ISL_455679|2020-05-04:0,CostaRica/CRV-0012/2020|EPI_ISL_480316|2020-03-11:0,Spain/AN-IBV-002863/2020|EPI_ISL_474843|2020-03-13:0,HongKong/HKPU-04722/2020|EPI_ISL_1018283|2020-08-26:0,Italy/LOM-UniMI-L317/2020|EPI_ISL_542268|2020-03-01:0,Italy/LOM-UniMI-L311/2020|EPI_ISL_542264|2020-03-01:0,Canada/ON-UHTC_0047/2020|EPI_ISL_464012|2020-04-02:0,Australia/WA515/2020|EPI_ISL_794687|2020-03-26:0,NewZealand/20VR0933/2020|EPI_ISL_456171|2020-03-19:0,Australia/NSW534/2020|EPI_ISL_455073|2020-05-07:0,Canada/QC-LSPQ-L00229615/2020|EPI_ISL_535897|2020-03-20:0,Italy/LOM-UniMI-L302/2020|EPI_ISL_542261|2020-02-29:0,USA/OH-PLMI-J6HBW-477/2020|EPI_ISL_956239|2020-04:0,Australia/NSW533/2020|EPI_ISL_455072|2020-05-07:0,USA/TX-HMH-4690/2020|EPI_ISL_544260|2020-06-21:0,Canada/ON-S198/2020|EPI_ISL_755800|2020-03-27:0,Australia/NSW527/2020|EPI_ISL_455066|2020-05-01:0,Chile/RM-CMM-0000E/2020|EPI_ISL_629026|2020-03-19:0,Germany/BAV-PL-virotum_smw3/2020|EPI_ISL_887408|2020-03-27:0,USA/OH-PLMI-J48N5-5347/2020|EPI_ISL_956234|2020-04:0,USA/IL-IDPH-C-000459/2020|EPI_ISL_961922|2020-04-27:0,Italy/TUS-UniSi07/2020|EPI_ISL_803886|2020-03-18:0,Ireland/TA-UHL25/2020|EPI_ISL_681769|2020-04-05:0,Italy/CAM-TIGEM-872/2020|EPI_ISL_833564|2020-04-27:0,Italy/TUS-UOS-8/2020|EPI_ISL_591335|2020-03-20:0,USA/IL-IDPH-C-000502/2020|EPI_ISL_961916|2020-04-28:0,USA/IL-IDPH-C-000499/2020|EPI_ISL_961915|2020-04-28:0,Australia/VIC920/2020|EPI_ISL_427153|2020-03-27:0,USA/OH-PLMI-J48N5-5345/2020|EPI_ISL_956225|2020-04:0,Colombia/CUN-INS-96791/2020|EPI_ISL_498167|2020-04-03:0,India/WB-S13/2020|EPI_ISL_455643|2020-03-30:0,Colombia/COR-INS-95319/2020|EPI_ISL_498163|2020-04-01:0,USA/IL-IDPH-C-000472/2020|EPI_ISL_961908|2020-04-28:0,Australia/VIC870/2020|EPI_ISL_427125|2020-04-05:0,Germany/HH-RKI-I-018031/2021|EPI_ISL_1148193|2021-02-10:0,Ireland/LK-UHL5/2020|EPI_ISL_681754|2020-04-01:0,Colombia/CAU-INS-89002/2020|EPI_ISL_498159|2020-03-31:0,USA/IN-Lilly-IPB0173-02bc30/2020|EPI_ISL_902995|2020-03-21:0,USA/UT-01450/2020|EPI_ISL_452157|2020-04-10:0,USA/IN-Lilly-IPB0173-02bc29/2020|EPI_ISL_902994|2020-03-23:0,Italy/CAM-TIGEM-820/2020|EPI_ISL_833546|2020-04-21:0,USA/IL-IDPH-C-000429/2020|EPI_ISL_961902|2020-04-11:0,Australia/NSW39/2020|EPI_ISL_417397|2020-03-11:0,USA/IN-Lilly-IPB0173-02bc27/2020|EPI_ISL_902992|2020-03-23:0,Germany/SN-RKI-I-018026/2021|EPI_ISL_1148188|2021-02-08:0,Canada/ON-S884/2020|EPI_ISL_586470|2020-04-12:0,Canada/QC-LSPQ-L00227703/2020|EPI_ISL_535867|2020-03-19:0,Canada/QC-LSPQ-L00227658/2020|EPI_ISL_535865|2020-03-19:0,USA/PA-MGEL-00282/2020|EPI_ISL_1137253|2020-04-27:0,Canada/ON-PHL-20-80681/2020|EPI_ISL_1112470|2020-04:0,Australia/VIC853/2020|EPI_ISL_427113|2020-04-04:0,Canada/LTRI-18/2020|EPI_ISL_494970|2020-03-20:0,Italy/CAM-TIGEM-955/2020|EPI_ISL_833538|2020-04-02:0,Iceland/93/2020|EPI_ISL_417730|2020-03-10:0,Italy/CAM-TIGEM-777/2020|EPI_ISL_833537|2020-04-02:0,USA/NV-NSPHL-322086/2021|EPI_ISL_1135900|2021-01-05:0,Germany/BY-MVP-0240/2020|EPI_ISL_466899|2020-04-28:0,Germany/BW-UT-018/2020|EPI_ISL_508696|2020-05-20:0,USA/TX-HMH-MCoV-12272/2020|EPI_ISL_790278|2020-09-23:0,Germany/BY-MVP-0098/2020|EPI_ISL_452104|2020-04-04:0,Canada/QC-LSPQ-L00234676/2020|EPI_ISL_536068|2020-03-23:0,Germany/HH-RKI-I-018010/2021|EPI_ISL_1148172|2021-02-10:0,Australia/VIC843/2020|EPI_ISL_427103|2020-04-04:0,Finland/17A54S4/2020|EPI_ISL_481579|2020-04-17:0,USA/TX-HMH-MCoV-12263/2020|EPI_ISL_790273|2020-09-24:0,Finland/24MS5H7/2020|EPI_ISL_759817|2020-03-24:0,USA/CO-WYPHL-00082/2020|EPI_ISL_462913|2020-03-30:0,Germany/HH-hpi-p2329/2020|EPI_ISL_776443|2020-03-18:0,Spain/AS-IBV-98006602/2020|EPI_ISL_654646|2020-03-13:0,Ireland/MN-NVRL-20Z16247/2020|EPI_ISL_981263|2020-05-12:0,Denmark/ALAB-SSI324/2020|EPI_ISL_429455|2020-03-11:0,USA/IN-Lilly-IPB0173-08bc22/2020|EPI_ISL_911578|2020-03-25:0,Australia/NSW105/2020|EPI_ISL_427686|2020-03-23:0,Iceland/108/2020|EPI_ISL_417708|2020-03-11:0,USA/IN-Lilly-IPB0173-08bc17/2020|EPI_ISL_911577|2020-03-23:0,USA/IN-Lilly-IPB0173-08bc13/2020|EPI_ISL_911574|2020-03-25:0,Denmark/DCGC-1919/2020|EPI_ISL_622512|2020-04-20:0,USA/IN-Lilly-IPB0173-08bc11/2020|EPI_ISL_911572|2020-03-24:0,Chile/RM-CMM-25669/2020|EPI_ISL_459862|2020-03-17:0,Italy/CAM-CRGS-24/2020|EPI_ISL_876989|2020-03-18:0,Italy/CAM-CRGS-23/2020|EPI_ISL_876988|2020-03-18:0,USA/IN-Lilly-IPB0173-08bc07/2020|EPI_ISL_911569|2020-03-23:0,Australia/NSW104/2020|EPI_ISL_427677|2020-03-16:0,USA/AZ-TG328722/2020|EPI_ISL_694345|2020-05-23:0,USA/IN-Lilly-IPB0173-08bc06/2020|EPI_ISL_911568|2020-03-23:0,Italy/CAM-CRGS-18/2020|EPI_ISL_876984|2020-03-17:0,USA/IN-Lilly-IPB0173-08bc04/2020|EPI_ISL_911566|2020-03-23:0,Canada/QC-LSPQ-L00244338/2020|EPI_ISL_536393|2020-03-31:0,USA/WI-WSLH-200158/2020|EPI_ISL_578385|2020-03-31:0,USA/IN-Lilly-IPB0173-07bc26/2020|EPI_ISL_911562|2020-03-24:0,Australia/NSW234/2020|EPI_ISL_451500|2020-03-27:0,Italy/CAM-CRGS-12/2020|EPI_ISL_876978|2020-03-15:0,USA/IN-Lilly-IPB0173-07bc20/2020|EPI_ISL_911560|2020-03-25:0,Italy/CAM-CRGS-36/2020|EPI_ISL_876977|2020-03-19:0,Luxembourg/LNS2334563/2020|EPI_ISL_421737|2020-03-17:0,Italy/CAM-CRGS-25/2020|EPI_ISL_876975|2020-03-18:0,USA/IN-Lilly-IPB0173-07bc13/2020|EPI_ISL_911556|2020-03-24:0,USA/TX-HMH089/2020|EPI_ISL_434795|2020-03-19:0,env/Austria/CeMM2018/2020|EPI_ISL_853816|2020-10-25:0,USA/IN-Lilly-IPB0173-07bc09/2020|EPI_ISL_911553|2020-03-24:0,USA/TX-HMH-2587/2020|EPI_ISL_545410|2020-06-06:0,USA/IN-Lilly-IPB0173-07bc07/2020|EPI_ISL_911552|2020-03-24:0,Italy/CAM-CRGS-117/2020|EPI_ISL_876969|2020-04-28:0,Finland/12A46SVI/2020|EPI_ISL_481540|2020-04-12:0,USA/IN-Lilly-IPB0173-07bc04/2020|EPI_ISL_911551|2020-03-24:0,Germany/BAV-PL-virotum_rqtj/2020|EPI_ISL_887402|2020-04-04:0,USA/IN-Lilly-IPB0173-07bc03/2020|EPI_ISL_911550|2020-03-24:0,Germany/BAV-PL-virotum_r7fp/2020|EPI_ISL_887401|2020-03-28:0,Australia/NSW103/2020|EPI_ISL_427657|2020-03-10:0,Australia/NSW102/2020|EPI_ISL_427656|2020-03-11:0,USA/WI-WSLH-200143/2020|EPI_ISL_578370|2020-03-12:0,France/IDF_HB_112004085918/2020|EPI_ISL_940498|2020-04-25:0,Brazil/SP-09/2020|EPI_ISL_416031|2020-03-04:0,Estonia/ChVir4287/2020|EPI_ISL_457727|2020-03:0,USA/CA-ALSR-1382/2020|EPI_ISL_494573|2020-03-12:0,Malaysia/UNIMAS-0217/2020|EPI_ISL_718164|2020-04-01:0,Canada/QC-JUS-V5262879/2020|EPI_ISL_890703|2020-03-25:0,Spain/CT-ISCIII-2017687/2020|EPI_ISL_802728|2020-11-09:0,France/IDF_HB_112003083361/2020|EPI_ISL_940493|2020-03-24:0,Malaysia/UNIMAS-1197/2020|EPI_ISL_718161|2020-04-10:0,USA/OH-ODH-SC35013/2020|EPI_ISL_765209|2020-04-23:0,Germany/BE-ChVir-D750-8181/2020|EPI_ISL_754056|2020-03-15:0,Germany/BE-RKI-I-015792/2021|EPI_ISL_1145954|2021-02-06:0,Germany/BE-ChVir-D697-8137/2020|EPI_ISL_754055|2020-03-05:0,Germany/HH-hpi-p2111/2020|EPI_ISL_776356|2020-03-22:0,Canada/ON_MU-S306/2020|EPI_ISL_463979|2020-03-28:0,Portugal/PT1216/2020|EPI_ISL_511759|2020-03-28:0,Malaysia/UNIMAS-1589/2020|EPI_ISL_718153|2020-04-13:0,Australia/NSW556/2020|EPI_ISL_455095|2020-04-14:0,Mexico/COA-InDRE_514/2021|EPI_ISL_1168584|2021-02-15:0,Canada/ON_MU-S218/2020|EPI_ISL_463974|2020-03-26:0,France/ARA-SC075/2020|EPI_ISL_629107|2020-04-21:0,Malaysia/UNIMAS-1020/2020|EPI_ISL_718149|2020-04-09:0,Israel/130710097/2020|EPI_ISL_447467|2020-04-15:0,France/ARA-SC068/2020|EPI_ISL_629104|2020-04-17:0,Canada/ON-S80/2020|EPI_ISL_586448|2020-03-19:0,Iceland/371/2020|EPI_ISL_424395|2020-03-19:0,Iceland/370/2020|EPI_ISL_424394|2020-03-19:0,Israel/130710159/2020|EPI_ISL_447464|2020-04-15:0,USA/WY-WYPHL-00069/2020|EPI_ISL_462961|2020-03-27:0,Ireland/WD-NVRL-20IRL80814/2020|EPI_ISL_671933|2020-04-18:0,Colombia/BOY-INS-88871/2020|EPI_ISL_498158|2020-03-26:0,Gambia/GC19-2469/2020|EPI_ISL_561109|2020-07-21:0,Slovenia/11976/2020|EPI_ISL_635257|2020-03-23:0,Ireland/WD-NVRL-20IRL80813/2020|EPI_ISL_671932|2020-04-17:0,Israel/130710644/2020|EPI_ISL_447458|2020-04-19:0,Gambia/GC19-2443/2020|EPI_ISL_561106|2020-07-21:0,USA/UT-08671/2020|EPI_ISL_524396|2020-05-07:0,Canada/ON-S75/2020|EPI_ISL_586436|2020-03-19:0,Slovenia/10734/2020|EPI_ISL_635253|2020-03-21:0,Austria/CeMM0071/2020|EPI_ISL_437941|2020-03-11:0,France/GES-1973/2020|EPI_ISL_414631|2020-03-04:0,Israel/130711116/2020|EPI_ISL_447453|2020-04-21:0,France/IDF_HB_112003070141/2020|EPI_ISL_940465|2020-03-19:0,Italy/CAM-TIGEM-603/2020|EPI_ISL_778653|2020-04-08:0,England/201040706/2020|EPI_ISL_464343|2020-03-04:0,Italy/ABR-IZSGC-TE46435/2020|EPI_ISL_528999|2020-05-14:0,USA/UT-08662/2020|EPI_ISL_524388|2020-05-07:0,Italy/ABR-IZSGC-TE46429/2020|EPI_ISL_528997|2020-05-14:0,Italy/ABR-IZSGC-TE46428/2020|EPI_ISL_528996|2020-05-14:0,Italy/ABR-IZSGC-TE46424/2020|EPI_ISL_528995|2020-05-14:0,France/IDF_HB_112003069781/2020|EPI_ISL_940459|2020-03-19:0,Italy/ABR-IZSGC-TE46129/2020|EPI_ISL_528994|2020-05-13:0,India/OR-ILSCV24917/2020|EPI_ISL_463088|2020-05-18:0,Italy/UMB-IZSUM-3696/2020|EPI_ISL_1020170|2020-04-15:0,Italy/LOM-UniMI-L289/2020|EPI_ISL_542253|2020-02-29:0,Austria/CeMM0041/2020|EPI_ISL_437929|2020-03-05:0,Italy/UMB-IZSUM-4108/2020|EPI_ISL_1020163|2020-04-17:0,Australia/NSW308/2020|EPI_ISL_451572|2020-03-25:0,Colombia/QUI-INS-85082/2020|EPI_ISL_497744|2020-03-23:0,Germany/TH-RKI-I-017498/2021|EPI_ISL_1147660|2021-02-01:0,Australia/NSW306/2020|EPI_ISL_451570|2020-04-01:0,Germany/TH-RKI-I-017496/2021|EPI_ISL_1147658|2021-02-09:0,Australia/NSW304/2020|EPI_ISL_451568|2020-04-02:0,CzechRepublic/NRL-6847-2/2020|EPI_ISL_584073|2020-05-10:0,USA/TX-HMH-MCoV-9130/2020|EPI_ISL_780485|2020-07-02:0,Italy/LOM-UniMI-L273/2020|EPI_ISL_542239|2020-02-25:0,Australia/VIC460/2020|EPI_ISL_426753|2020-03-26:0,Italy/ABR-IZSGC-TE5173/2020|EPI_ISL_528924|2020-03-18:0,Italy/LOM-UniMI-L267/2020|EPI_ISL_542233|2020-02-24:0,Germany/HH-hpi-p1643/2020|EPI_ISL_776080|2020-03-17:0,Australia/NSW381/2020|EPI_ISL_451641|2020-04-06:0,Canada/QC-LSPQ-L00235552/2020|EPI_ISL_536099|2020-03-24:0,Italy/LOM-UniMI-L261/2020|EPI_ISL_542231|2020-02-24:0,Australia/NSW380/2020|EPI_ISL_451640|2020-04-13:0,Italy/LOM-UniMI-L260/2020|EPI_ISL_542230|2020-02-24:0,France/PAC-IHU-0396/2020|EPI_ISL_569487|2020-03-29:0,Australia/NSW379/2020|EPI_ISL_451639|2020-04-13:0,Australia/NSW292/2020|EPI_ISL_451556|2020-03-30:0,Australia/NSW378/2020|EPI_ISL_451638|2020-04-13:0,Australia/NSW377/2020|EPI_ISL_451637|2020-04-13:0,Ireland/WW-NVRL-AIIDV0073v3/2020|EPI_ISL_644216|2020-04-30:0,Gambia/NPHL-242/2020|EPI_ISL_561245|2020:0,Italy/LOM-UniMI-L253/2020|EPI_ISL_542225|2020-02-23:0,Italy/MAR-ISS-2330/2020|EPI_ISL_855552|2020-03-04:0,env/Austria/CeMM3062/2020|EPI_ISL_934644|2020-12-23:0,Australia/NSW371/2020|EPI_ISL_451632|2020-03-27:0,Nigeria/ED48-CV193/2020|EPI_ISL_527885|2020-04-26:0,Australia/NSW284/2020|EPI_ISL_451548|2020-04-02:0,env/Austria/CeMM3298/2021|EPI_ISL_1008291|2021-01-24:0,Australia/NSW369/2020|EPI_ISL_451630|2020-04-20:0,Australia/NSW368/2020|EPI_ISL_451629|2020-04-14:0,Australia/NSW366/2020|EPI_ISL_451627|2020-04-14:0,USA/TX-HMH-MCoV-9214/2020|EPI_ISL_780461|2020-07-02:0,env/Austria/CeMM3055/2020|EPI_ISL_934638|2020-12-17:0,USA/UT-0367/2020|EPI_ISL_435355|2020-03-28:0,Australia/NSW365/2020|EPI_ISL_451626|2020-04-14:0,USA/TX-HMH-888/2020|EPI_ISL_545901|2020-04-16:0,Germany/BB-ChVir-W1061-7256/2020|EPI_ISL_753845|2020-03-30:0,Australia/NSW364/2020|EPI_ISL_451625|2020-04-14:0,USA/TX-HMH-MCoV-8554/2020|EPI_ISL_780438|2020-07-01:0,Australia/NSW361/2020|EPI_ISL_451622|2020-04-17:0,Canada/QC-LSPQ-L00234905/2020|EPI_ISL_536080|2020-03-24:0,Germany/HH-hpi-p1588/2020|EPI_ISL_776060|2020-03-16:0,env/Austria/CeMM3049/2020|EPI_ISL_934633|2020-12-20:0,env/Austria/CeMM3289/2021|EPI_ISL_1008282|2021-01-21:0,Australia/NSW360/2020|EPI_ISL_451621|2020-04-17:0,Gambia/NPHL-1477/2020|EPI_ISL_561231|2020:0,USA/UT-092/2020|EPI_ISL_435348|2020-03-14:0,Australia/NSW359/2020|EPI_ISL_451620|2020-04-14:0,Gambia/NPHL-1446/2020|EPI_ISL_561230|2020-07-04:0,env/Austria/CeMM3287/2021|EPI_ISL_1008280|2021-01-17:0,Germany/HB-RKI-I-021382/2021|EPI_ISL_1151547|2021-02-08:0,Australia/NSW358/2020|EPI_ISL_451619|2020-04-14:0,Australia/SAP435/2020|EPI_ISL_508126|2020-03-22:0,USA/UT-UPHL-2008923/2020|EPI_ISL_525029|2020-05-26:0,Australia/NSW357/2020|EPI_ISL_451618|2020-04-14:0,USA/UT-UPHL-2008922/2020|EPI_ISL_525028|2020-05-27:0,Australia/NSW353/2020|EPI_ISL_451614|2020-04-17:0,Australia/NSW352/2020|EPI_ISL_451613|2020-04-08:0,Germany/BW-RKI-I-021376/2021|EPI_ISL_1151541|2021-02-16:0,Italy/CAM-CRGS-84/2020|EPI_ISL_877025|2020-04-13:0,USA/OH-ODH-SC22140/2020|EPI_ISL_940846|2020-03-26:0,Germany/TH-RKI-I-021373/2021|EPI_ISL_1151538|2021-02-16:0,Gambia/NPHL-1248/2020|EPI_ISL_561222|2020-07-01:0,Australia/NSW346/2020|EPI_ISL_451607|2020-03-30:0,Australia/ACT0074/2020|EPI_ISL_498534|2020-05-16:0,Australia/NSW344/2020|EPI_ISL_451605|2020-04-02:0,Canada/QC-LSPQ-L00225800/2020|EPI_ISL_535837|2020-03-16:0,Gambia/NPHL-1230/2020|EPI_ISL_561218|2020-06-30:0,Ireland/D-NVRL-AIIDV0091v1/2020|EPI_ISL_644333|2020-04-14:0,USA/IL-NM-0416/2020|EPI_ISL_626397|2020-04-13:0,USA/NY-PV09353/2020|EPI_ISL_450041|2020-03-24:0,USA/TX-HMH-863/2020|EPI_ISL_545880|2020-04-02:0,Israel/701002403/2020|EPI_ISL_447305|2020-03-23:0,USA/IL-NM-0413/2020|EPI_ISL_626394|2020-04-13:0,Canada/AB-58621/2020|EPI_ISL_806253|2020-04-13:0,Germany/NW-RKI-I-012057/2021|EPI_ISL_1142189|2021-01-07:0,Canada/QC-LSPQ-L00233063/2020|EPI_ISL_536008|2020-03-22:0,Ireland/LK-NVRL-19935/2020|EPI_ISL_414587|2020-03-03:0,Ireland/LK-NVRL-19933/2020|EPI_ISL_414585|2020-03-03:0,Germany/SN-RKI-I-024654/2021|EPI_ISL_1154827|2021-02-16:0,USA/UT-01216/2020|EPI_ISL_436903|2020-04-07:0,India/MH-CCMB-NIV3/2020|EPI_ISL_450323|2020-03-27:0,Canada/QC-LSPQ-L00224812/2020|EPI_ISL_535824|2020-03-17:0,Spain/GA-IBV-002732/2020|EPI_ISL_467283|2020-04-13:0,Germany/BE-ChVir-W1301-8113/2020|EPI_ISL_753800|2020-04-30:0,Spain/GA-IBV-002718/2020|EPI_ISL_467279|2020-04-07:0,Australia/NSW592/2020|EPI_ISL_478704|2020-03-13:0,Australia/NSW591/2020|EPI_ISL_478703|2020-03-19:0,Australia/VIC1232/2020|EPI_ISL_563551|2020-04-02:0,Netherlands/ZuidHolland_17/2020|EPI_ISL_414559|2020-03-07:0,Panama/329198/2020|EPI_ISL_496626|2020-03-08:0,USA/CA-ALSR-6666/2021|EPI_ISL_1081501|2021-01-19:0,Netherlands/un-RUMC-000196/2021|EPI_ISL_1109437|2021-01:0,Iceland/107/2020|EPI_ISL_417780|2020-03-11:0,Australia/VIC635/2020|EPI_ISL_426876|2020-03-28:0,USA/TX-HMH-MCoV-12056/2020|EPI_ISL_789899|2020-09-19:0,Ireland/D-NVRL-20Z04304/2020|EPI_ISL_981215|2020-04-15:0,Italy/LOM-INMI-5925/2020|EPI_ISL_460091|2020-02-22:0,Uganda/UG015/2020|EPI_ISL_451197|2020-04-27:0,USA/TX-HMH-MCoV-12034/2020|EPI_ISL_789893|2020-09-20:0,Italy/LOM-INMI-9206/2020|EPI_ISL_460087|2020-02-26:0,Italy/LOM-INMI-7070/2020|EPI_ISL_460086|2020-02-24:0,Italy/LOM-INMI-13221/2020|EPI_ISL_460085|2020-03-01:0,Italy/CAM_CRGS_2/2020|EPI_ISL_876042|2020-03-14:0,Austria/CeMM0295/2020|EPI_ISL_438118|2020-03-27:0,USA/CA-CSMC23/2020|EPI_ISL_475633|2020-03-25:0,France/PAC-IHU-0674/2020|EPI_ISL_568926|2020-04-15:0,France/PAC-IHU-0673/2020|EPI_ISL_568925|2020-04-15:0,Austria/CeMM0292/2020|EPI_ISL_438116|2020-03-27:0,Australia/NSW107/2020|EPI_ISL_427772|2020-03-26:0,Austria/CeMM0288/2020|EPI_ISL_438113|2020-03-26:0,Italy/TAA-AMVRC-2629/2020|EPI_ISL_457700|2020-03-06:0,Ireland/D-NVRL-AIIDV0073v1/2020|EPI_ISL_768758|2020-04-10:0,Canada/AB-98722/2020|EPI_ISL_806203|2020-04-02:0,USA/NV-NSPHL-306225/2020|EPI_ISL_1136904|2020-12-10:0,Belgium/UGent-25/2020|EPI_ISL_425064|2020-03-25:0,Austria/CeMM0275/2020|EPI_ISL_438102|2020-03-24:0,Belgium/rega-0912938/2020|EPI_ISL_734929|2020-09-12:0,Italy/CAM-CRGS-69/2020|EPI_ISL_877015|2020-04-01:0,Sweden/20-06468/2020|EPI_ISL_434655|2020-03-25:0,Belgium/rega-0911940/2020|EPI_ISL_734927|2020-09-11:0,Germany/BW-MVZ-LS-52/2020|EPI_ISL_640269|2020-04-13:0,Sweden/20-05856/2020|EPI_ISL_434649|2020-03-17:0,USA/WI-WSLH-200069/2020|EPI_ISL_471234|2020-03-23:0,Australia/NSW106/2020|EPI_ISL_427748|2020-03-25:0,Sweden/20-05627/2020|EPI_ISL_434645|2020-03-13:0,USA/TX-HMH0122/2020|EPI_ISL_434822|2020-03-20:0,Kenya/NIC_512/2020|EPI_ISL_457841|2020-03:0,Ireland/MH-NVRL-MPB44944/2020|EPI_ISL_767720|2020-04-16:0,Kenya/NIC_492/2020|EPI_ISL_457840|2020-03:0,SouthAfrica/NHLS-UCT-GP-5276/2020|EPI_ISL_700512|2020-04-30:0,SouthAfrica/NHLS-UCT-GP-5326/2020|EPI_ISL_700508|2020-05-04:0,Belgium/BM-03012/2020|EPI_ISL_415154|2020-03-01:0,USA/TX-HMH-6673/2020|EPI_ISL_546162|2020-06-24:0,USA/TX-HMH-6672/2020|EPI_ISL_546161|2020-06-24:0,Switzerland/TI-ETHZ-100179/2020|EPI_ISL_574959|2020-03-16:0,Canada/ON-PHL-20-80392/2020|EPI_ISL_966180|2020-03:0,Ireland/MH-NVRL-20G49748/2020|EPI_ISL_681918|2020-04-07:0,Canada/ON-PHL-20-80414/2020|EPI_ISL_966177|2020-04:0,USA/TX-HMH-MCoV-9723/2020|EPI_ISL_780242|2020-07-07:0,Australia/WA12/2020|EPI_ISL_470830|2020-03-31:0,Japan/PG-2574/2020|EPI_ISL_690708|2020-03:0,Iceland/111/2020|EPI_ISL_417691|2020-03-11:0,USA/MI-MDHHS-SC20534/2020|EPI_ISL_460582|2020-05-14:0,Germany/HH-hpi-p1511/2020|EPI_ISL_776016|2020-03-15:0,USA/MI-MDHHS-SC20530/2020|EPI_ISL_460578|2020-05-14:0,Italy/LOM-ASST-CDG1/2020|EPI_ISL_412973|2020-02-20:0,HongKong/HKU-200723-073/2020|EPI_ISL_497840|2020-03-18:0,Italy/LOM-UniMI-L90/2020|EPI_ISL_542434|2020-03-09:0,Brazil/SP-01/2020|EPI_ISL_412964|2020-02-25:0,USA/IL-NM0114/2020|EPI_ISL_444598|2020-03-19:0,Germany/BY-RKI-I-017988/2021|EPI_ISL_1148150|2021-01-27:0,USA/MI-MDHHS-SC21961/2020|EPI_ISL_566012|2020-03-20:0,Australia/VIC198/2020|EPI_ISL_419894|2020-03-19:0,Slovenia/4584/2020|EPI_ISL_420294|2020-03-06:0,Guadeloupe/IPG-7324/2020|EPI_ISL_613424|2020-03-13:0,Canada/ON-PHL-20-80940/2020|EPI_ISL_1112397|2020-04:0,Guadeloupe/IPG-7323/2020|EPI_ISL_613423|2020-03-15:0,Germany/NI-RKI-I-024507/2021|EPI_ISL_1154680|2021-02-17:0,Italy/LOM-UniMI-L74/2020|EPI_ISL_542419|2020-03-08:0,Guadeloupe/IPG-7319/2020|EPI_ISL_613419|2020-03-18:0,Italy/LOM-UniMI-L71/2020|EPI_ISL_542417|2020-03-04:0,Italy/LOM-UniMI-L70/2020|EPI_ISL_542416|2020-03-06:0,USA/UT-072/2020|EPI_ISL_430024|2020-03-16:0,Canada/ON-S167/2020|EPI_ISL_591119|2020-03-25:0,USA/UT-070/2020|EPI_ISL_430022|2020-03-16:0,Italy/LOM-UniMI-L66/2020|EPI_ISL_542412|2020-02-29:0,USA/UT-066/2020|EPI_ISL_430019|2020-03-16:0,Germany/SN-RKI-I-018265/2021|EPI_ISL_1148427|2021-02-08:0,Australia/VIC92/2020|EPI_ISL_419809|2020-03-15:0,France/IDF_HB_112004024319/2020|EPI_ISL_940324|2020-04-07:0,Belgium/UGent-119/2020|EPI_ISL_475079|2020-03-23:0,Canada/QC-LSPQ-L00231634/2020|EPI_ISL_535959|2020-03-21:0,Canada/QC-LSPQ-L00231633/2020|EPI_ISL_535958|2020-03-21:0,Italy/LOM-INMI-13075-N/2020|EPI_ISL_451309|2020-03-01:0,Switzerland/TI-ETHZ-100084/2020|EPI_ISL_451676|2020-03-13:0,Italy/LOM-INMI-13075-B/2020|EPI_ISL_451308|2020-03-01:0,Italy/LOM-INMI-5314-B/2020|EPI_ISL_451306|2020-02-21:0,USA/TX-HMH-MCoV-8615/2020|EPI_ISL_780653|2020-07-01:0,USA/MD-HP01371/2021|EPI_ISL_887563|2021-01-13:0,Switzerland/TI-ETHZ-100077/2020|EPI_ISL_451670|2020-03-12:0,Denmark/ALAB-HH-195/2020|EPI_ISL_452058|2020-04-15:0,USA/TX-HMH-851/2020|EPI_ISL_545871|2020-04-03:0,Italy/PIE-SLL-MS59/2020|EPI_ISL_569875|2020-03-31:0,BosniaandHerzegovina/ChVir7367/2020|EPI_ISL_462469|2020-03-27:0,Australia/NSW356/2020|EPI_ISL_451617|2020-04-14:0,BosniaandHerzegovina/ChVir7362/2020|EPI_ISL_462465|2020-03-25:0,India/MH-NCCS-NR567/2020|EPI_ISL_496536|2020-05-07:0,USA/TX-HMH-6669/2020|EPI_ISL_546159|2020-06-24:0,India/GJ-GBRC92/2020|EPI_ISL_447554|2020-04-26:0,France/NAQ-SC575/2020|EPI_ISL_645216|2020-03-04:0,USA/IN-Lilly-IPB0173-06bc17/2020|EPI_ISL_911457|2020-03-24:0,Portugal/PT0975/2020|EPI_ISL_511524|2020-03-27:0,BosniaandHerzegovina/ChVir7353/2020|EPI_ISL_462459|2020-03-21:0,env/Liechtenstein/CeMM2215/2020|EPI_ISL_853796|2020-12-20:0,USA/IN-Lilly-IPB0173-06bc14/2020|EPI_ISL_911455|2020-03-24:0,USA/IN-Lilly-IPB0173-06bc13/2020|EPI_ISL_911454|2020-03-24:0,BosniaandHerzegovina/ChVir7350/2020|EPI_ISL_462457|2020-03-20:0,Italy/LOM-UniMI-L252/2020|EPI_ISL_542224|2020-02-22:0,BosniaandHerzegovina/ChVir7349/2020|EPI_ISL_462456|2020-03-20:0,Italy/LOM-UniMI-L251/2020|EPI_ISL_542223|2020-02-22:0,BosniaandHerzegovina/ChVir7348/2020|EPI_ISL_462455|2020-03-20:0,env/Austria/CeMM1978/2020|EPI_ISL_853792|2020-11-17:0,Italy/LOM-UniMI-L242/2020|EPI_ISL_542220|2020-03-09:0,Germany/NW-RKI-I-017018/2021|EPI_ISL_1147180|2021-02-04:0,USA/ID-IBL-611256/2020|EPI_ISL_1164813|2020-03-17:0,env/Liechtenstein/CeMM2216/2020|EPI_ISL_853788|2020-12-23:0,env/Austria/CeMM1462/2020|EPI_ISL_853783|2020-10-16:0,Germany/TH-RKI-I-015508/2021|EPI_ISL_1145670|2021-02-05:0,India/GJ-GBRC266/2020|EPI_ISL_483861|2020-06-13:0,SouthAfrica/KRISP-0446/2020|EPI_ISL_498059|2020-06-30:0,USA/UT-0100/2020|EPI_ISL_430038|2020-03-15:0,Italy/LOM-UniMI-L226/2020|EPI_ISL_542213|2020-03-14:0,USA/TX-HMH050/2020|EPI_ISL_434759|2020-03-16:0,India/KA-CS1029/2020|EPI_ISL_811163|2020-07-20:0,USA/AZ-TG664268/2020|EPI_ISL_696069|2020-04-28:0,USA/AZ-TG664267/2020|EPI_ISL_696068|2020-04-28:0,Canada/QC-JUS-V5252383/2020|EPI_ISL_890639|2020-03-24:0,Germany/NW-RKI-I-017009/2021|EPI_ISL_1147171|2021-02-03:0,Canada/QC-JUS-V5252367/2020|EPI_ISL_890638|2020-03-24:0,Canada/QC-LSPQ-L00236573/2020|EPI_ISL_536138|2020-03-24:0,Canada/QC-JUS-V5251627/2020|EPI_ISL_890636|2020-03-24:0,USA/IN-Lilly-IPB0173-05bc30/2020|EPI_ISL_911428|2020-03-24:0,USA/OH-PLMI-J6JJ7-5167/2020|EPI_ISL_956069|2020-03:0,USA/IN-Lilly-IPB0173-05bc28/2020|EPI_ISL_911426|2020-03-24:0,USA/AZ-TG269787/2020|EPI_ISL_694048|2020-03-17:0,USA/CA-IGI-0835/2020|EPI_ISL_677906|2020-07-29:0,USA/IN-Lilly-IPB0173-05bc26/2020|EPI_ISL_911424|2020-03-24:0,Italy/LOM-UniMI-L215/2020|EPI_ISL_542202|2020-03-12:0,USA/IN-Lilly-IPB0173-05bc25/2020|EPI_ISL_911423|2020-03-24:0,Iceland/3381/2020|EPI_ISL_827075|2020-10-25:0,env/Austria/CeMM1954/2020|EPI_ISL_853767|2020-11-18:0,USA/OH-PLMI-J6GLK-5255/2020|EPI_ISL_956063|2020-03:0,Germany/BY-RKI-I-015887/2021|EPI_ISL_1146049|2021-02-02:0,Canada/QC-LSPQ-L00236426/2020|EPI_ISL_536129|2020-03-24:0,USA/IN-Lilly-IPB0173-05bc20/2020|EPI_ISL_911419|2020-03-24:0,SouthAfrica/KRISP-0159/2020|EPI_ISL_467509|2020-06-01:0,USA/AZ-TG664253/2020|EPI_ISL_696055|2020-04-28:0,USA/IN-Lilly-IPB0173-05bc19/2020|EPI_ISL_911418|2020-03-24:0,Denmark/ALAB-HH-128/2020|EPI_ISL_452009|2020-03-11:0,USA/IN-Lilly-IPB0173-05bc18/2020|EPI_ISL_911417|2020-03-24:0,Austria/CeMM0265/2020|EPI_ISL_438094|2020-03-23:0,USA/IN-Lilly-IPB0173-05bc17/2020|EPI_ISL_911416|2020-03-24:0,USA/AZ-TG383072/2020|EPI_ISL_694686|2020-06-17:0,USA/IN-Lilly-IPB0173-05bc15/2020|EPI_ISL_911415|2020-03-25:0,USA/IN-Lilly-IPB0173-05bc14/2020|EPI_ISL_911414|2020-03-24:0,USA/IN-Lilly-IPB0173-05bc13/2020|EPI_ISL_911413|2020-03-25:0,USA/IN-Lilly-IPB0173-05bc12/2020|EPI_ISL_911412|2020-03-24:0,Ireland/D-NVRL-AIIDV0102v2/2020|EPI_ISL_644322|2020-04-17:0,USA/IN-Lilly-IPB0173-05bc11/2020|EPI_ISL_911411|2020-03-24:0,Denmark/ALAB-HH-119/2020|EPI_ISL_452001|2020-03-11:0,USA/TX-HMH-MCoV-10106/2020|EPI_ISL_789209|2020-07-07:0,USA/IN-Lilly-IPB0173-05bc07/2020|EPI_ISL_911408|2020-03-24:0,USA/IN-Lilly-IPB0173-05bc06/2020|EPI_ISL_911407|2020-03-24:0,Denmark/ALAB-SSI117/2020|EPI_ISL_429346|2020-03-06:0,USA/MN133-MDH133/2020|EPI_ISL_421689|2020-03-16:0,USA/IN-Lilly-IPB0173-05bc04/2020|EPI_ISL_911405|2020-03-24:0,USA/NY-NYUMC539/2020|EPI_ISL_444656|2020-03-30:0,India/OR-ILSCV35457/2020|EPI_ISL_481197|2020-06-10:0,USA/IN-Lilly-IPB0173-05bc03/2020|EPI_ISL_911404|2020-03-25:0,Denmark/DCGC-35035/2021|EPI_ISL_926175|2021-01-18:0,Austria/CeMM0251/2020|EPI_ISL_438081|2020-03-21:0,India/OR-ILSCV35456/2020|EPI_ISL_481196|2020-06-10:0,Canada/QC-LSPQ-L00235866/2020|EPI_ISL_536113|2020-03-22:0,Belgium/DEJ-0403381/2020|EPI_ISL_462235|2020-04-03:0,Denmark/DCGC-3448/2020|EPI_ISL_616211|2020-08-31:0,Germany/HE-RKI-I-014229/2021|EPI_ISL_1144366|2021-02-01:0,Morocco/refstage1/2020|EPI_ISL_476559|2020-02-27:0,Germany/BE-RKI-I-013142/2021|EPI_ISL_1143276|2021-01-21:0,Singapore/1156/2020|EPI_ISL_648082|2020-03-25:0,Germany/HH-hpi-p1969/2020|EPI_ISL_776292|2020-03-25:0,Germany/BAV-PL-virotum_ihka/2020|EPI_ISL_887193|2020-03-15:0,Morocco/6889/2020|EPI_ISL_459967|2020-03-15:0,USA/MI-UM-10033797461/2020|EPI_ISL_578120|2020-03-28:0,USA/AZ-TG396388/2020|EPI_ISL_694839|2020-06-12:0,USA/AZ-TG396386/2020|EPI_ISL_694838|2020-06-12:0,Germany/BAV-PL-virotum_axp3/2020|EPI_ISL_887185|2020-04-10:0,Serbia/Zrenjanin-033961404/2020|EPI_ISL_676593|2020-04-13:0,Germany/HH-hpi-p1437/2020|EPI_ISL_775957|2020-03-07:0,Germany/BAV-PL-virotum_og29/2020|EPI_ISL_887184|2020-04-14:0,Italy/LOM-UniMI-L492/2020|EPI_ISL_542397|2020-03-20:0,CzechRepublic/ChVir1630/2020|EPI_ISL_416742|2020-02-29:0,France/IDF_HB_112004004606/2020|EPI_ISL_940371|2020-04-02:0,Germany/HH-hpi-p1916/2020|EPI_ISL_776247|2020-03-25:0,Belgium/JK-0305110/2020|EPI_ISL_420367|2020-03-05:0,USA/LA-EVTL1503/2020|EPI_ISL_889484|2020-12-28:0,Belgium/KKN-0319184/2020|EPI_ISL_420366|2020-03-19:0,Germany/BE-ChVir3083/2020|EPI_ISL_729529|2020-03-24:0,France/HDF-rega-0417684/2020|EPI_ISL_738242|2020-04-17:0,France/IDF_HB_112003040678/2020|EPI_ISL_940366|2020-03-11:0,Denmark/DCGC-9001/2020|EPI_ISL_626186|2020-10-26:0,Japan/PG-2385/2020|EPI_ISL_685990|2020-03:0,Italy/VEN-UniVR-92/2020|EPI_ISL_751400|2020-03-24:0,Denmark/DCGC-33752/2021|EPI_ISL_870762|2021-01-11:0,Japan/PG-2383/2020|EPI_ISL_685988|2020-03:0,Denmark/ALAB-HH-156/2020|EPI_ISL_452031|2020-03-19:0,Italy/LOM-UniMI-L469/2020|EPI_ISL_542382|2020-03-28:0,Canada/MB-NML-590/2020|EPI_ISL_582277|2020-03-29:0,Netherlands/Gelderland_6/2020|EPI_ISL_422642|2020-03-09:0,Chile/LL-ISPCH-1/2020|EPI_ISL_445246|2020-03-05:0,Germany/SH-ChVir3037/2020|EPI_ISL_729518|2020-03-17:0,covid_hub_pl_ibch_0282|HG994241.1|21-01-20:0,England/BIRM-70A1C/2021|21-01-18:0,ISR/hCov-19-Israel-CVL-n1541/2020|MW672666.1|20-03-02:0,USA/FHCRC-1487/2020|MW593205.1|20-03-16:0,EGY/CPHL-NRC-15/2020|MW451243.1|20-06-04:0,USA/20x1050/2020|MW521489.1|20-03-27:0,ITA/TUS-C266/2020|MW530512.1|20-03-03:0,ITA/TUS-C44/2020|MW530510.1|20-02-25:0,hCoV-19_Switzerland_151-6539-BE_2020_isolate|LR963281.1|?:0,hCoV-19_Switzerland_152-7992-BE_2020_isolate|LR963273.1|?:0,England/TFCI-27048AD/2020|20-04-11:0,England/TFCI-27046A3/2020|20-04-15:0,TUN/TUN-20202909/2020|MW366724.1|20-03-02:0,England/EXET-13DE4B/2020|20-12-03:0,USA/WI-UW-1558/2020|MW332682.1|20-09-15:0,USA/UT-UPHL-201205227/2020|MW346344.1|20-04-06:0,SRB/ZR03396-14-04/2020|MW327529.1|20-04-13:0,England/LOND-DA658/2020|20-11-09:0,England/LOND-124F8CC/2020|20-03-27:0,England/LOND-124F880/2020|20-03-27:0,USA/WI-UW-2211/2020|MW342070.1|20-10-25:0,TUR/ETLKVET3/2020|MW306668.1|20-04:0,USA/WI-UW-2191/2020|MW342050.1|20-10-26:0,USA/WI-UW-2102/2020|MW341967.1|20-11-09:0,USA/WI-UW-2091/2020|MW341956.1|20-09-19:0,USA/IL-UW-2076/2020|MW341941.1|20-10-17:0,USA/WI-UW-2049/2020|MW341914.1|20-10-22:0,USA/WI-UW-2023/2020|MW341890.1|20-10-08:0,USA/WI-UW-2021/2020|MW341888.1|20-09-18:0,USA/WI-UW-1968/2020|MW341836.1|20-09-21:0,USA/UT-01216/2020|MW053817.1|20-04-07:0,Scotland/CVR4924/2020|20-10-06:0,USA/UT-00883/2020|MW053806.1|20-04-06:0,USA/IA-CDC-4055/2020|MW279325.1|20-03-11:0,USA/IA-CDC-4051/2020|MW279321.1|20-03-07:0,USA/IA-CDC-4050/2020|MW279320.1|20-03-07:0,England/PHEC-151D8/2020|20-03-18:0,USA/IA-CDC-4047/2020|MW279317.1|20-03-09:0,USA/IA-CDC-4046/2020|MW279316.1|20-03-09:0,USA/UT-03846/2020|MT873874.1|20-04-02:0,USA/IA-CDC-4043/2020|MW279315.1|20-03-09:0,USA/IA-CDC-4042/2020|MW279314.1|20-03-09:0,Scotland/CVR427/2020|20-03-23:0,IND/GBRC266/2020|MT772252.1|20-06-13:0,USA/UT-03744/2020|MT873857.1|20-04-05:0,England/MILK-B04872/2020|20-10-24:0,Wales/PHWC-248A4/2020|20-03-18:0,USA/UT-00492/2020|MW053769.1|20-04-02:0,USA/UT-00491/2020|MW053768.1|20-04-02:0,USA/UT-00367/2020|MW053759.1|20-03-28:0,AUS/VIC1218/2020|MT451808.1|20-04-01:0,England/PHEC-1435B/2020|20-03-24:0,England/LCST-24DC425/2020|20-04-07:0,AUS/VIC1197/2020|MT451794.1|20-03-31:0,USA/UT-00100/2020|MW053740.1|20-03-15:0,USA/UT-00092/2020|MW053734.1|20-03-14:0,USA/UT-00089/2020|MW053733.1|20-03-14:0,Wales/PHWC-312B5/2020|20-04-10:0,Wales/PHWC-29DA0/2020|20-04-04:0,England/PHEC-13B54/2020|20-03-21:0,England/PHEC-1577C/2020|20-03-24:0,England/PHEC-151E7/2020|20-03-18:0,USA/UT-01581/2020|MT535497.1|20-04-07:0,USA/UT-00072/2020|MW053720.1|20-03-16:0,USA/UT-01578/2020|MT535495.1|20-04-07:0,USA/UT-00070/2020|MW053718.1|20-03-16:0,England/SHEF-C7A34/2020|20-04-04:0,England/PHEC-1390F/2020|20-03-20:0,USA/UT-00347/2020|MT535479.1|20-03-27:0,USA/UT-00066/2020|MW053715.1|20-03-16:0,USA/UT-00032/2020|MW053710.1|20-03-19:0,USA/UT-00031/2020|MW053709.1|20-03-19:0,Wales/PHWC-30BD9/2020|20-04-10:0,USA/UT-00009/2020|MW053698.1|20-03-12:0,Wales/PHWC-2A04C/2020|20-04-03:0,England/PHEC-13CD9/2020|20-03-12:0,England/PHEC-13CE8/2020|20-03-12:0,AUS/VIC853/2020|MT451597.1|20-04-04:0,ITA/INMI6/2020|MT527184.1|20-03-23:0,Wales/PHWC-31965/2020|20-04-10:0,AUS/VIC682/2020|MT451478.1|20-03-29:0,England/NOTT-10FBB4/2020|20-04-07:0,Wales/PHWC-31C11/2020|20-04-12:0,AUS/VIC652/2020|MT451452.1|20-03-28:0,Wales/PHWC-31473/2020|20-04-11:0,England/PHEC-146CB/2020|20-03-23:0,Wales/PHWC-31DA5/2020|20-04-12:0,Wales/PHWC-28F8D/2020|20-03-31:0,Wales/PHWC-294E7/2020|20-04-01:0,England/NOTT-110E7B/2020|20-04-29:0,Wales/PHWC-2953F/2020|20-04-02:0,Wales/PHWC-308E1/2020|20-04-08:0,Wales/PHWC-2904D/2020|20-04-03:0,Netherlands/NoordBrabant_16/2020|LR878274.1|20-03-04:0,England/PHEC-18005/2020|20-03-15:0,England/NORW-EFC03/2020|20-04-01:0,England/PHEC-14E87/2020|20-03-24:0,Netherlands/Utrecht_8/2020|LR878262.1|20-03-03:0,England/LIVE-1D2CC6/2020|20-03-31:0,Netherlands/Utrecht_11/2020|LR878259.1|20-03-03:0,England/PHEC-121EA/2020|20-03-25:0,USA/TX-DSHS-1025/2020|MW269923.1|20-03-27:0,Wales/PHWC-31B8D/2020|20-04-09:0,Wales/PHWC-29441/2020|20-04-03:0,IND/GBRC236/2020|MT676289.1|20-06-12:0,England/PHEC-14C50/2020|20-03-22:0,England/LIVE-A928B/2020|20-03-25:0,IND/GBRC230/2020|MT675951.1|20-06-11:0,Wales/PHWC-3076C/2020|20-04-08:0,England/PHEC-12B28/2020|20-03-31:0,Wales/PHWC-30DF1/2020|20-04-09:0,Wales/PHWC-31446/2020|20-04-12:0,England/PHEC-11682/2020|20-03-27:0,England/GSTT-265DBDA/2020|20-03-27:0,Scotland/EDB4187/2020|20-04-20:0,Wales/PHWC-31D4B/2020|20-04-06:0,Wales/PHWC-2E0EE/2020|20-04-11:0,Wales/PHWC-30B33/2020|20-04-10:0,Wales/PHWC-31F72/2020|20-04-14:0,USA/UT-02036/2020|MW084434.1|20-04-17:0,Wales/PHWC-31437/2020|20-04-12:0,England/PHEC-115FE/2020|20-03-28:0,Wales/PHWC-31E2A/2020|20-04-07:0,Wales/PHWC-30B42/2020|20-04-10:0,Wales/PHWC-2D3AA/2020|20-04-04:0,Wales/PHWC-28A7D/2020|20-04-02:0,AUS/VIC198/2020|MT451100.1|20-03-19:0,Wales/PHWC-2949C/2020|20-04-03:0,Wales/PHWC-2D340/2020|20-04-04:0,Wales/PHWC-289E9/2020|20-04-01:0,AUS/VIC174/2020|MT451077.1|20-03-18:0,Wales/PHWC-31A9F/2020|20-04-11:0,Wales/PHWC-29520/2020|20-04-02:0,England/PHEC-17DC3/2020|20-03-12:0,Wales/PHWC-288FB/2020|20-03-31:0,Wales/PHWC-27980/2020|20-04-01:0,AUS/VIC136/2020|MT451040.1|20-03-22:0,Wales/PHWC-32D3B/2020|20-04-07:0,AUS/VIC92/2020|MT451002.1|20-03-15:0,England/PHEC-17CE4/2020|20-03-12:0,England/CAMB-77C6A/2020|20-04-01:0,England/PHEC-15D01/2020|20-03-24:0,England/NOTT-10FD45/2020|20-04-08:0,England/PHEC-1640B/2020|20-03-27:0,USA/TX-DSHS-1204/2020|MW246007.1|20-03-17:0,Wales/PHWC-15CE46/2020|20-05-04:0,England/GSTT-265D2C6/2020|20-03-17:0,Wales/PHWC-32C3E/2020|20-04-15:0,USA/MI-MDHHS-SC20300/2020|MT506527.1|20-03-12:0,England/CAMB-84110/2020|20-04-27:0,AUS/NT36/2020|MT641724.1|20:0,Wales/PHWC-15C66C/2020|20-03-29:0,England/PHEC-177C5/2020|20-03-12:0,England/PHEC-1B239/2020|20-02-29:0,England/PHEC-2033E/2020|20-03-02:0,England/PHEC-2032F/2020|20-03-04:0,Wales/PHWC-28275/2020|20-03-25:0,IND/GBRC70/2020|MT496990.1|20-04-29:0,Wales/PHWC-2A2BF/2020|20-04-06:0,England/PHEC-16289/2020|20-03-25:0,USA/UT-UPHL-201122426/2020|MW290961.1|20-04-06:0,IND/GBRC56b/2020|MT496977.1|20-05-03:0,USA/UT-01216/2020|MT444603.1|20-04-07:0,England/NOTT-10E4D8/2020|20-03-22:0,Wales/PHWC-2CA88/2020|20-04-01:0,Wales/PHWC-2EC08/2020|20-04-07:0,IND/GBRC92/2020|MT481907.1|20-04-26:0,England/NOTT-110567/2020|20-04-24:0,Wales/PHWC-2D568/2020|20-04-04:0,USA/UT-00367/2020|MT444566.1|20-03-28:0,Wales/PHWC-2EEA8/2020|20-04-07:0,Wales/PHWC-2D46B/2020|20-04-04:0,USA/UT-00092/2020|MT444556.1|20-03-14:0,Wales/PHWC-2A6FF/2020|20-04-03:0,Wales/PHWC-344DA/2020|20-04-16:0,USA/UT-00100/2020|MT444533.1|20-03-15:0,Scotland/CVR4478/2020|20-09-20:0,England/NOTT-10E344/2020|20-03-22:0,IND/GBRC50/2020|MT467257.1|20-04-30:0,England/NOTT-10E3F9/2020|20-03-22:0,USA/UT-00072/2020|MT444520.1|20-03-16:0,Scotland/CVR03/2020|20-03-01:0,USA/UT-00070/2020|MT444518.1|20-03-16:0,USA/UT-00066/2020|MT444515.1|20-03-16:0,England/LOND-D47C4/2020|20-04-13:0,RUS/SCPM-O-cDNA-02/2020|MT635445.1|20-03-22:0,USA/MI-MDHHS-SC20128/2020|MT439301.1|20-03-25:0,Wales/PHWC-2865B/2020|20-03-31:0,England/PHEC-11109/2020|20-03-18:0,England/LIVE-9C8C5/2020|20-03-23:0,Wales/PHWC-2C5D2/2020|20-03-31:0,USA/MI-MDHHS-SC20177/2020|MT439278.1|20-03-24:0,Wales/PHWC-32D0E/2020|20-04-07:0,England/PHEC-1957E/2020|20-03-10:0,Netherlands/Gelderland_6/2020|LR877927.1|20-03-09:0,Wales/PHWC-2D2AD/2020|20-04-04:0,England/PHEC-1129D/2020|20-03-20:0,Wales/PHWC-2B5B5/2020|20-04-10:0,Wales/PHWC-2EC26/2020|20-04-06:0,England/PHEC-101A0/2020|20-03-03:0,England/GSTT-265DDC5/2020|20-03-27:0,Wales/PHWC-2BC74/2020|20-04-09:0,Wales/PHWC-2D5C2/2020|20-04-04:0,England/PHEC-19550/2020|20-03-12:0,Wales/PHWC-28679/2020|20-03-31:0,England/PHEC-1673F/2020|20-03-28:0,England/PHEC-19277/2020|20-03-09:0,IND/GMCKN318/2020|MT415321.1|20-03-11:0,AUS/VIC920/2020|MT451631.1|20-03-27:0,Wales/PHWC-28873/2020|20-04-01:0,Wales/LIVE-A546B/2020|20-03-19:0,USA/FL-BPHL-2120/2020|MW286675.1|20-03-12:0,England/PHEC-1958D/2020|20-03-11:0,Scotland/EDB026/2020|20-03-11:0,Scotland/EDB032/2020|20-03-12:0,Scotland/EDB025/2020|20-03-15:0,Scotland/EDB031/2020|20-03-13:0,AUS/VIC870/2020|MT451610.1|20-04-05:0,Wales/PHWC-29CFE/2020|20-04-02:0,USA/242-oropharyngeal/2020|MW001261.1|20-04-29:0,USA/242-NP-OP/2020|MW001260.1|20-05-01:0,Wales/PHWC-2F126/2020|20-04-06:0,AUS/VIC843/2020|MT451587.1|20-04-04:0,USA/242-nasopharyngeal/2020|MW001259.1|20-04-29:0,USA/242-ETA/2020|MW001258.1|20-05-04:0,England/PHEC-1010A/2020|20-03-03:0,England/PHEC-19ACA/2020|20-03-10:0,England/PHEC-1681E/2020|20-03-29:0,England/PHEC-12F68/2020|20-03-19:0,USA/MI-MDHHS-SC20032/2020|MT412157.1|20-03-17:0,Wales/PHWC-366A5/2020|20-05-02:0,England/NOTT-10F1D0/2020|20-04-01:0,Wales/PHWC-2A9D8/2020|20-04-06:0,England/CAMB-770C8/2020|20-03-30:0,England/NOTT-10F246/2020|20-04-01:0,Scotland/CVR5077/2020|20-10-11:0,Wales/PHWC-36089/2020|20-04-28:0,Wales/PHWC-2BC1A/2020|20-03-29:0,USA/FL-BPHL-0579/2020|MT834627.1|20-03-20:0,Wales/PHWC-29B4C/2020|20-04-02:0,Scotland/CVR472/2020|20-03-23:0,Wales/PHWC-29EBC/2020|20-04-02:0,England/PHEC-100C1/2020|20-03-02:0,England/PHEC-100A3/2020|20-03-04:0,Scotland/EDB049/2020|20-03-15:0,Wales/PHWC-32991/2020|20-04-14:0,AUS/VIC708/2020|MT451494.1|20-03-29:0,England/PHEC-1E0C3/2020|20-04-08:0,ITA/Siena_8/2020|MW134567.1|20-03-20:0,England/NORT-28662C/2020|20-10-09:0,ITA/Siena_11/2020|MW134560.1|20-03-21:0,Wales/PHWC-2AC57/2020|20-04-06:0,Wales/PHWC-2BCED/2020|20-04-10:0,AUS/VIC635/2020|MT451438.1|20-03-28:0,USA/SEARCH-1382-SAN/2020|MT810481.1|20-03-12:0,Wales/PHWC-2AAA8/2020|20-04-06:0,Wales/PHWC-3660F/2020|20-05-01:0,England/PHEC-13301/2020|20-03-19:0,England/PHEC-19EFB/2020|20-03-05:0,USA/WI-UW-1197/2020|MT981481.1|20-07-29:0,USA/WI-UW-1189/2020|MT981473.1|20-07-28:0,USA/WI-UW-1187/2020|MT981471.1|20-08-05:0,Wales/PHWC-262D1/2020|20-03-26:0,Wales/PHWC-25BB9/2020|20-03-24:0,Scotland/CVR1934/2020|20-04-08:0,AUS/VIC1232/2020|MW153043.1|20-04-02:0,ESP/HUD-79876568/2020|MT956917.1|20-03-09:0,Wales/PHWC-25FCC/2020|20-03-25:0,ESP/HUD-70065641/2020|MT956912.1|20-03-31:0,USA/FL-BPHL-1093/2020|MT956812.1|20-03-09:0,USA/UT-00342/2020|MT334564.1|20-03-25:0,Scotland/CVR2476/2020|20-04-15:0,USA/UT-00090/2020|MT334551.1|20-03-14:0,England/PHEC-106FC/2020|20-03-16:0,USA/UT-00032/2020|MT334546.1|20-03-19:0,Wales/PHWC-2671E/2020|20-03-27:0,Wales/PHWC-35846/2020|20-04-25:0,AUS/VIC489/2020|MT451347.1|20-03-29:0,Wales/PHWC-268B1/2020|20-03-27:0,Mesocricetus_auratus/HongKong/Mesocricetus_auratus/HKG/95_P2/2020|MT835143.1|20-05-15:0,AUS/VIC460/2020|MT451325.1|20-03-26:0,USA/UT-03699/2020|MW054013.1|20-04-07:0,USA/UT-03698/2020|MW054012.1|20-04-07:0,USA/UT-03474/2020|MW054005.1|20-03-14:0,USA/UT-03437/2020|MW054002.1|20-04-20:0,Wales/PHWC-25ACB/2020|20-03-24:0,Wales/PHWC-26AAC/2020|20-03-30:0,England/LIVE-9C300/2020|20-03-30:0,Scotland/CVR1449/2020|20-04-02:0,USA/ME-HETL-J0034/2020|MT886320.1|20-03-17:0,Wales/PHWC-34BC6/2020|20-04-18:0,England/NORW-E8226/2020|20-04-08:0,England/PHEC-10BA2/2020|20-03-18:0,England/PHEC-1F323/2020|20-03-13:0,AUS/VIC206/2020|MT451107.1|20-03-19:0,England/PHEC-1AD1B/2020|20-03-03:0,Wales/PHWC-23896/2020|20-02-27:0,England/LIVE-9DEA4/2020|20-04-05:0,DEU/NRW-51/2020|MT582449.1|20-03-13:0,AUS/VIC119/2020|MT451028.1|20-03-20:0,USA/WI-UW-1179/2020|MT929155.1|20-08-05:0,England/CAMB-74C03/2020|20-03-16:0,USA/WI-UW-1175/2020|MT929151.1|20-08-09:0,England/LCST-24DC3CE/2020|20-04-07:0,TUR/Kafkas-SARSCoV2-0030/2020|MT787748.1|20-07-15:0,USA/WI-UW-1140/2020|MT929117.1|20-08-13:0,TUR/Kafkas-SARSCoV2-0017/2020|MT787578.1|20-07-15:0,USA/WI-UW-1137/2020|MT929114.1|20-08-12:0,TUR/Kafkas-SARSCoV2-009/2020|MT786860.1|20-07-15:0,USA/UT-01450/2020|MW053837.1|20-04-10:0,USA/UT-01440/2020|MW053834.1|20-04-10:0,England/LIVE-9A593/2020|20-03-25:0,England/PHEC-1F87F/2020|20-03-30:0,Wales/PHWC-16483E/2020|20-04-21:0,England/LIVE-9EABE/2020|20-04-04:0,USA/UT-01231/2020|MW053825.1|20-04-08:0,England/PHEC-13B63/2020|20-03-11:0,NLD/Leiden-0002/2020|MT510999.1|20-03-09:0,USA/IN-CDC-2001/2020|MT325579.1|20-03-09:0,USA/MN-MDH-1421/2020|MT892987.1|20-03-23:0,USA/UT-QDX-2192/2020|MW191014.1|20-03-14:0,USA/MA_MGH_00433/2020|MT520233.1|20-03-07:0,ITA/INMI3/2020|MT525950.1|20-03-01:0,Scotland/EDB020/2020|20-03-14:0,USA/UT-UPHL-2009163/2020|MW206220.1|20-05-28:0,Wales/PHWC-274AD/2020|20-03-31:0,USA/ME-QDX-1745/2020|MW190472.1|20-03-16:0,USA/UT-QDX-1867/2020|MW190615.1|20-03-16:0,USA/IN-QDX-2069/2020|MW190769.1|20-03-17:0,USA/CA-QDX-2052/2020|MW190756.1|20-03-21:0,USA/IN-QDX-1987/2020|MW190766.1|20-03-16:0,USA/UT-QDX-2139/2020|MW190931.1|20-03-16:0,USA/AR-QDX-2472/2020|MW191174.1|20-03-16:0,USA/UT-QDX-2650/2020|MW191415.1|20-03-13:0,USA/MO-QDX-2574/2020|MW191377.1|20-03-15:0,USA/OH-QDX-2655/2020|MW191394.1|20-03-15:0,USA/UT-UPHL-201109489/2020|MW241178.1|20-10-01:0,USA/UT-UPHL-201109982/2020|MW241179.1|20-04-06:0,Scotland/EDB004/2020|20-03-04:0,USA/WI-UW-134/2020|MT706262.1|20-04-13:0,Wales/PHWC-27267/2020|20-03-31:0,Scotland/EDB4024/2020|20-04-15:0,USA/CA-QDX-1426/2020|MW065376.1|20-03-18:0,England/SHEF-C02BB/2020|20-03-27:0,Wales/PHWC-2672D/2020|20-03-27:0,Wales/PHWC-2621D/2020|20-03-26:0,Wales/PHWC-260D7/2020|20-03-25:0,Wales/PHWC-26417/2020|20-03-27:0,Wales/PHWC-2663F/2020|20-03-27:0,USA/IA-CDC-6390/2020|MT325621.1|20-03-07:0,USA/IA-CDC-6399/2020|MT325620.1|20-03-08:0,USA/IA-CDC-6396/2020|MT325617.1|20-03-08:0,USA/IA-CDC-6401/2020|MT325619.1|20-03-08:0,USA/IA-CDC-6391/2020|MT325615.1|20-03-07:0,Scotland/CVR131/2020|20-03-12:0,England/NOTT-10E5F3/2020|20-03-23:0,Scotland/CVR62/2020|20-03-12:0,Scotland/CVR54/2020|20-03-13:0,Scotland/CVR56/2020|20-03-12:0,CZE/IAB_21/2020|MT517432.1|20-03-27:0,CZE/IAB_18/2020|MT517430.1|20-03-27:0,USA/WI-UW-151/2020|MT706279.1|20-04-08:0,Wales/PHWC-27C1E/2020|20-03-31:0,Wales/PHWC-2B04B/2020|20-04-08:0,Wales/PHWC-29E07/2020|20-04-04:0,Scotland/CVR1308/2020|20-03-26:0,England/CAMB-73D2F/2020|20-04-01:0,USA/WI-UW-265/2020|MT429187.1|20-04-08:0,USA/MI-MDHHS-SC20134/2020|MT439279.1|20-03-24:0,USA/MI-MDHHS-SC20142/2020|MT439296.1|20-03-24:0,USA/MI-MDHHS-SC20173/2020|MT439253.1|20-03-17:0,Scotland/EDB3518/2020|20-04-13:0,Scotland/CVR247/2020|20-03-19:0,Wales/PHWC-2A835/2020|20-04-07:0,USA/DC-CDC-0019/2020|MT472627.1|20-03-08:0,England/OXON-ACE2A/2020|20-04-06:0,Switzerland/100146/2020|LR824288.1|20-03-16:0,USA/CA-CZB-1279/2020|MT533234.1|20-03-28:0,Scotland/EDB2778/2020|20-03-30:0,USA/MA_MGH_00205/2020|MT520546.1|20-03-27:0,USA/WA-S913/2020|MT642422.1|20-04-27:0,England/PHEC-1A8FC/2020|20-03-05:0,USA/IN-QDX-85/2020|MT627422.1|20-03-12:0,England/OXON-B060D/2020|20-04-17:0,Scotland/CVR2612/2020|20-04-15:0,USA/CA-QDX-222/2020|MT806759.1|20-04-10:0,England/LIVE-A695C/2020|20-03-16:0,BRA/RJ-DCV1/2020|MT827190.1|20-07-20:0,BRA/RJ-DCV5/2020|MT827940.1|20-07-20:0,BRA/RJ-DCV05/2020|MT827075.1|20-07-20:0,England/LIVE-A9DA8/2020|20-03-24:0,USA/UT-08564/2020|MW206086.1|20-05-07:0,England/LOND-1286D60/2020|20-04-08:0,USA/CA-QDX-286/2020|MW064319.1|20-03-21:0,USA/MI-QDX-352/2020|MW064394.1|20-03-23:0,USA/CA-QDX-549/2020|MW064570.1|20-03-19:0,USA/KS-QDX-523/2020|MW064605.1|20-03-18:0,USA/CA-QDX-699/2020|MW064716.1|20-03-20:0,USA/IN-QDX-1004/2020|MW065015.1|20-03-16:0,USA/IN-QDX-963/2020|MW065017.1|20-03-17:0,Switzerland/100170/2020|LR884264.1|20-03-16:0,BRA/RJ-DCVN2/2020|MT835026.1|20-07-20:0,England/OXON-AEF43/2020|20-04-07:0,SRB/KV27-04/2020|MT569473.1|20-04-23:0,USA/CA-QDX-86/2020|MT627413.1|20-03-13:0,Wales/PHWC-16336B/2020|20-05-02:0,Wales/PHWC-168B8C/2020|20-04-20:0,England/LIVE-A4E13/2020|20-03-14:0,BRA/RJ-DCV3/2020|MT827872.1|20-07-20:0,BRA/RJ-DCVTV507Q/2020|MT827074.1|20-07-20:0,USA/FL-BPHL-0702/2020|MT846464.1|20-03-28:0,BRA/RJ-DCVN3/2020|MT835027.1|20-07-20:0,England/OXON-B443C/2020|20-04-01:0,USA/HI-QDX-412/2020|MW064482.1|20-03-16:0,USA/AZ-QDX-521/2020|MW064565.1|20-03-18:0,USA/MO-QDX-535/2020|MW064684.1|20-03-18:0,USA/IN-QDX-993/2020|MW065019.1|20-03-16:0,USA/UT-QDX-1281/2020|MW065345.1|20-03-17:0,USA/IN-QDX-1189/2020|MW065235.1|20-03-16:0,USA/MA-QDX-1452/2020|MW190255.1|20-03-16:0,USA/IN-QDX-1973/2020|MW190658.1|20-03-14:0,USA/UT-CDC-9774/2020|MT844028.1|20-04-21:0,USA/MN35-MDH35/2020|MT911541.1|20-03-12:0,USA/MN48-MDH48/2020|MT911552.1|20-03-13:0,USA/MN-QDX-1000/2020|MW065025.1|20-03-13:0,Scotland/EDB022/2020|20-03-12:0,USA/WA-UW120/2020|MT252784.1|20-03-11:0,IND/GBRC7/2020|MT435084.1|20-04-14:0,USA/IN-QDX-2619/2020|MW191370.1|20-03-15:0,Scotland/CVR58/2020|20-03-12:0,England/PHEC-1DCFD/2020|20-03-30:0,England/LOND-D37E3/2020|20-03-31:0,England/LOND-D3DF0/2020|20-04-04:0,England/LOND-D5E82/2020|20-04-19:0,England/LOND-D4CD4/2020|20-04-15:0,England/LOND-D559C/2020|20-04-16:0,England/LOND-D7239/2020|20-04-11:0,England/LOND-D7257/2020|20-04-11:0,England/LOND-D3992/2020|20-04-06:0,England/LOND-D47D3/2020|20-04-13:0,England/LOND-D5383/2020|20-04-15:0,England/LOND-D6CC3/2020|20-03-31:0,England/LOND-D7011/2020|20-04-03:0,USA/UT-03332/2020|MT873913.1|20-04-22:0,England/PHEC-1DFA9/2020|20-04-08:0,AUS/VIC1025/2020|MT451704.1|20-04-02:0,Switzerland/100084/2020|LR824240.1|20-03-13:0,USA/KS-CDC-4589/2020|MT512442.1|20-03-10:0,USA/UT-00009/2020|MT334528.1|20-03-12:0,England/LIVE-A840E/2020|20-03-26:0,Switzerland/100200/2020|LR884317.1|20-03-17:0,Wales/PHWC-27C3C/2020|20-03-31:0,USA/FL-BPHL-0449/2020|MT791891.1|20-03-20:0,USA/NY-PV08426/2020|MT370835.1|20-03-18:0,England/LIVE-A5735/2020|20-03-19:0,Wales/PHWC-26F25/2020|20-03-31:0,USA/FL-BPHL-0981/2020|MT966108.1|20-03-11:0,Wales/PHWC-32032/2020|20-04-13:0,Wales/PHWC-30A45/2020|20-04-09:0,Wales/PHWC-26F8F/2020|20-03-29:0,Wales/PHWC-2680C/2020|20-03-26:0,England/CAMC-A666A2/2020|20-10-11:0,Wales/PHWC-269CD/2020|20-03-30:0,USA/WA-UW-6528/2020|MT461655.1|20-04-05:0,USA/UT-00031/2020|MT334545.1|20-03-19:0,Wales/PHWC-31F54/2020|20-04-14:0,Wales/PHWC-28A22/2020|20-04-01:0,Wales/PHWC-2D52C/2020|20-04-04:0,Wales/PHWC-3282B/2020|20-04-15:0,USA/MI-MDHHS-SC20089/2020|MT412214.1|20-03-27:0,Wales/PHWC-2EDE7/2020|20-04-07:0,Wales/PHWC-32427/2020|20-04-10:0,USA/ME-HETL-J0040/2020|MT886326.1|20-03-15:0,Wales/PHWC-28AC8/2020|20-04-02:0,USA/MI-MDHHS-SC20022/2020|MT412147.1|20-03-16:0,Wales/PHWC-27C0F/2020|20-03-31:0,England/LIVE-A5D7F/2020|20-03-18:0,England/LOND-D3EA2/2020|20-04-04:0,Wales/PHWC-28BE3/2020|20-04-03:0,Wales/PHWC-2EFF0/2020|20-04-04:0,Wales/PHWC-25E0B/2020|20-03-25:0,USA/MI-QDX-1780/2020|MW190494.1|20-03-18:0,England/QEUH-9D19AA/2020|20-09-16:0,Scotland/EDB014/2020|20-03-11:0,England/LOND-124DDB0/2020|20-03-22:0,AUS/VIC1224/2020|MT451813.1|20-04-01:0,USA/UT-00491/2020|MT444541.1|20-04-02:0,AUS/VIC1222/2020|MT451812.1|20-04-01:0,England/SHEF-C08E6/2020|20-03-23:0,Wales/PHWC-36362/2020|20-04-29:0,Scotland/CVR159/2020|20-03-17:0,Wales/PHWC-2C806/2020|20-03-31:0,USA/UT-UPHL-201000140/2020|MW181441.1|20-04-09:0,USA/UT-UPHL-201027414/2020|MW181556.1|20-04-18:0,USA/UT-03789/2020|MW054015.1|20-04-03:0,USA/UT-01643/2020|MW084397.1|20-04-07:0,USA/UT-04149/2020|MT782358.1|20-05-14:0,USA/UT-03784/2020|MT873867.1|20-04-03:0,Wales/PHWC-2EED5/2020|20-04-07:0,England/NOTT-10E1C2/2020|20-03-20:0,USA/MI-MDHHS-SC20111/2020|MT439276.1|20-03-24:0,Germany/SN-RKI-I-101987/2021|EPI_ISL_1847375|2021-04-13:0,Germany/NW-RKI-I-104543/2021|EPI_ISL_1849021|2021-02-01:0,Germany/NW-RKI-I-104550/2021|EPI_ISL_1849030|2021-01-31:0,India/TG-CCMB-BJ409/2021|EPI_ISL_1838742|2021-03-13:0,Germany/NW-RKI-I-104534/2021|EPI_ISL_1849012|2021-02-06:0,Germany/NW-RKI-I-104695/2021|EPI_ISL_1849211|2021-02-02:0,Germany/NW-RKI-I-104649/2021|EPI_ISL_1849157|2021-02-09:0,Germany/NW-RKI-I-104624/2021|EPI_ISL_1849125|2021-02-06:0,France/HDF-100002674321/2021|EPI_ISL_1937000|2021-04-29:0,USA/WY-WYPHL20142864/11/18/2020|EPI_ISL_1938800|2020-11-18:0,France/HDF-100002647846/2021|EPI_ISL_1936758|2021-04-29:0,HongKong/WHP126/2020|EPI_ISL_1963583|2020-03:0,HongKong/WHP125/2020|EPI_ISL_1963582|2020-03:0,HongKong/WHP869/2020|EPI_ISL_1963586|2020-04:0,USA/NY-CUIMC-NP-4146/2021|EPI_ISL_1966036|2021-01-08:0,Spain/VC-IBV-98021445/2021|EPI_ISL_2016361|2021-02-16:0,USA/IL-IDPH-CAS-S-000890/2020|EPI_ISL_2080105|2020-05-30:0,France/HDF-100002823122/2021|EPI_ISL_2095383|2021-05-10:0,France/HDF-100002823074/2021|EPI_ISL_2095323|2021-05-10:0,USA/MN-MDH-6954/2021|MZ199147.1|21-04-22:0,India/KA-SEQ_807_S183_R1_001/2021|EPI_ISL_2151325|2021:0)5453:1,(Russia/SCPM-O-05/2020|EPI_ISL_451967|2020-03-21:0,RUS/SCPM-O-cDNA-05/2020|MT635443.1|20-03-21:0)160740:11,USA/CA-CZB-1761/2020|MT671815.1|20-03-14:0,Qatar/QA-WCMQ_FD18272686/2020|EPI_ISL_1714680|2020-04-25:0,Germany/BY-RKI-I-050931/2021|EPI_ISL_1433390|2021-02-23:0,Germany/BW-RKI-I-049159/2021|EPI_ISL_1356585|2021-03-03:0,Germany/BW-RKI-I-039557/2021|EPI_ISL_1285918|2021-02-25:0,CzechRepublic/FNHK-03701/2020|EPI_ISL_895766|2020-03-20:0,CzechRepublic/FNHK-021/2020|EPI_ISL_895735|2020-03-16:0,USA/NM-UNM-00845/2020|EPI_ISL_610275|2020-05-04:0,India/TG-GMC-19711/2020|EPI_ISL_851051|2020-07-21:0,Netherlands/NA_90/2020|EPI_ISL_422850|2020-03-16:0,SaudiArabia/KAUST-MAKKAH180/2020|EPI_ISL_678230|2020-04-06:0)5367:1,(India/OR-ILSCV27725/2020|EPI_ISL_481122|2020-05-21:4,Malaysia/UNIMAS-0136/2020|EPI_ISL_718152|2020-03-31:1,Turkey/HSGM-4947/2021|EPI_ISL_1171944|2021-02-17:1,(USA/TX-HMH-MCoV-10823/2020|EPI_ISL_789154|2020-07-05:2,(Uganda/UG013/2020|EPI_ISL_451195|2020-03-22:4,(Kenya/NIC_248/2020|EPI_ISL_457836|2020-03-23:3,England/LOND-124F941/2020|20-03-28:4)160744:2)160743:1,(Turkey/Ankara_GUMV_31394/2020|EPI_ISL_730569|2020-09-14:19,Turkey/Ankara_GUMV_22790/2020|EPI_ISL_730571|2020-08-26:16)160745:1,(USA/TN-CVP-71/2020|EPI_ISL_1168732|2020:12,USA/TN-CVP-70/2020|EPI_ISL_961288|2020:7,USA/NY-PRL-2021_03_15_00E15/2021|EPI_ISL_1306536|2021-03-12:8,(Turkey/HSGM-9158/2021|EPI_ISL_1358386|2021-03-08:14,Turkey/HSGM-D395/2021|EPI_ISL_1073733|2021-02-08:2)160747:2,Qatar/QA-WCMQ_FD18272744/2020|EPI_ISL_1714727|2020-05-08:1)160746:1,Australia/VIC373/2020|EPI_ISL_426680|2020-03-22:1,EGY/EGY_CCHE57357_A_36/2020|MW467445.1|20-08-02:4,(India/WB-IICB-039/2020|EPI_ISL_944762|2020-10-29:13,India/WB-IICB-034/2020|EPI_ISL_661307|2020-10-29:2)160748:6,Turkey/HSGM-7096/2021|EPI_ISL_1533649|2021-03-01:9,USA/NY-CVP-44/2020|EPI_ISL_1168734|2020-07:12,UnitedArabEmirates/0803/2020|EPI_ISL_698942|2020-05-19:3,Wales/PHWC-2EE8A/2020|20-04-07:2,(Qatar/QA-WCMQ_FD18272715/2020|EPI_ISL_1714703|2020-04-24:0,Turkey/KOU-MG/2020|EPI_ISL_476832|2020-04-27:4)160749:1,(England/NOTT-111029/2020|20-05-05:2,EGY/EGY_CCHE57357_A_70/2020|MW467475.1|20-07-02:1,Austria/Graz-MUG20/2020|EPI_ISL_653916|2020-09-15:1,UnitedArabEmirates/0814/2020|EPI_ISL_698953|2020-05-19:2,CzechRepublic/FNHK-703/2020|EPI_ISL_895812|2020-04-01:2,Belgium/UZA-UA-00161873/2021|EPI_ISL_1259275|2021-01-29:1,Germany/BAV-PL-virotum_COXB1/2020|EPI_ISL_1373271|2020-09-13:2,Germany/BY-RKI-I-050943/2021|EPI_ISL_1433414|2021-02-24:1,EGY/EGY_CCHE57357_P_43/2020|MW467506.1|20-07-16:4,(UnitedArabEmirates/0533/2020|EPI_ISL_698695|2020-05-17:0,UnitedArabEmirates/0021/2020|EPI_ISL_698231|2020-05-07:1)160751:1,Israel/13075782/2020|EPI_ISL_447447|2020-03-30:1,UnitedArabEmirates/0109/2020|EPI_ISL_698299|2020-05-15:2,(EGY/EGY_CCHE57357_A_68/2020|MW467473.1|20-06-29:1,EGY/EGY_CCHE57357_A_75/2020|MW467478.1|20-07-28:3,France/IDF_HB_112002105386/2020|EPI_ISL_940530|2020-02-28:0,USA/CA-CSMC53/2020|EPI_ISL_475666|2020-04-01:5,EGY/EGY_CCHE57357_A_47/2020|MW467455.1|20-06-30:11,USA/OH-UHTL-17/2020|MW584977.1|20-03-31:14)160752:1,((SouthAfrica/Tygerberg-430/2020|EPI_ISL_745168|2020-12-07:0,(Turkey/HSGM-10965/2021|EPI_ISL_1790194|2021-03-09:3,Turkey/HSGM-10762/2021|EPI_ISL_1790169|2021-03-09:4)160755:2,(Turkey/HSGM-10894/2021|EPI_ISL_1790148|2021-03-09:6,Turkey/HSGM-11009/2021|EPI_ISL_1790175|2021-03-09:2)160756:4)160754:1,Hangzhou/HZCDC6706/2020|EPI_ISL_421222|2020-03-14:0)160753:1,(Germany/BAV-PL-virotum_D20G9/2020|EPI_ISL_1373274|2020-10-02:0,(Germany/BAV-PL-virotum_24Y4Z/2020|EPI_ISL_1373165|2020-12-04:5,((Germany/BY-RKI-I-050961/2021|EPI_ISL_1433449|2021-02-22:3,Germany/BY-RKI-I-063356/2021|EPI_ISL_1568569|2021-03-01:3)160760:2,Germany/BY-RKI-I-040973/2021|EPI_ISL_1287334|2021-02-16:4)160759:2)160758:1,Germany/BAV-PL-virotum_LKPDZ/2020|EPI_ISL_1373284|2020-10-21:2)160757:1,Germany/BAV-PL-virotum_FN1M0/2020|EPI_ISL_1373209|2020-10-20:2,Germany/BAV-PL-virotum_RNWZV/2020|EPI_ISL_1373297|2020-10-28:1,(((Germany/BAV-PL-virotum_RFX5Z/2020|EPI_ISL_1373197|2020-11-28:1,Germany/BAV-PL-virotum_4G7Q6/2020|EPI_ISL_1373195|2020-11-26:1,Germany/BAV-PL-virotum_RTWDF/2020|EPI_ISL_1373298|2020-11-28:1,Germany/BAV-PL-virotum_2IUOS/2020|EPI_ISL_1373256|2020-11-28:1,(Germany/BAV-PL-virotum_QSFFK/2020|EPI_ISL_1373202|2020-12-05:0,Germany/BAV-PL-virotum_SNKNC/2020|EPI_ISL_1373302|2020-12-08:0)160764:1,Germany/BAV-PL-virotum_NI1TP/2020|EPI_ISL_1373288|2020-12-08:0,Germany/BAV-PL-virotum_Q32EH/2020|EPI_ISL_1373292|2020-11-28:0,Germany/BAV-PL-virotum_4QDXC/2020|EPI_ISL_1373262|2020-12-02:0)160763:1,Germany/BAV-PL-virotum_P8NCT/2020|EPI_ISL_1373290|2020-12-06:1,(Germany/BAV-PL-virotum_WMY5J/2020|EPI_ISL_1373192|2020-11-25:2,Germany/BAV-PL-virotum_B6QOD/2020|EPI_ISL_1373270|2020-11-19:0,Germany/BAV-PL-virotum_PVJPE/2020|EPI_ISL_1373291|2020-11-30:0)160765:1,Germany/BAV-PL-virotum_G6Z7X/2020|EPI_ISL_1373196|2020-11-23:1,Germany/BAV-PL-virotum_45BFF/2020|EPI_ISL_1373261|2020-12-04:0,Germany/BAV-PL-virotum_XC8G8/2020|EPI_ISL_1373311|2020-11-15:0,Germany/BAV-PL-virotum_EGZLI/2020|EPI_ISL_1373174|2020-10-12:0)160762:2,EGY/EGY_CCHE57357_A_39/2020|MW467447.1|20-08-11:5,covid_hub_pl_ibch_0240|HG994195.1|20-05-26:1,(Germany/BAV-PL-virotum_ZSWFL/2020|EPI_ISL_1373314|2020-10-20:1,(Germany/BAV-PL-virotum_WZ6GL/2020|EPI_ISL_1373207|2020-10-21:1,Germany/BAV-PL-virotum_ZDSZJ/2020|EPI_ISL_1373313|2020-10-20:0,Germany/BAV-PL-virotum_QI0CH/2020|EPI_ISL_1373293|2020-10-19:0)160767:1,Germany/BAV-PL-virotum_R01US/2020|EPI_ISL_1373295|2020-10-26:2)160766:1,(Germany/BAV-PL-virotum_7V8I5/2020|EPI_ISL_1373267|2020-10-23:1,(USA/OH-21AM-048CO05035/2021|EPI_ISL_2200119|2021-02-17:3,Germany/BAV-PL-virotum_CQZSP/2020|EPI_ISL_1373272|2020-10-30:0)160769:1)160768:1,Germany/BAV-PL-virotum_54DAE/2020|EPI_ISL_1373263|2020-10-26:1,Germany/BAV-PL-virotum_W8KKT/2020|EPI_ISL_1373308|2020-10-19:1,Germany/BAV-PL-virotum_6Y2P0/2020|EPI_ISL_1373185|2020-10-21:1,(Germany/BAV-PL-virotum_FZ9K3/2020|EPI_ISL_1373277|2020-10-21:2,SouthAfrica/R09103/2020|EPI_ISL_470879|2020-04-28:4)160770:1,((SouthAfrica/Tygerberg-459/2020|EPI_ISL_745185|2020-12-07:1,SouthAfrica/Tygerberg-411/2020|EPI_ISL_745162|2020-12-05:1,Germany/BY-RKI-I-063320/2021|EPI_ISL_1568533|2021-03-03:4,((Germany/BY-RKI-I-040980/2021|EPI_ISL_1287341|2021-02-18:3,(Turkey/HSGM-12902/2021|EPI_ISL_1922077|2021-03-12:8,(Germany/BY-RKI-I-074305/2021|EPI_ISL_1640635|2021-03-22:4,(Germany/BY-RKI-I-101258/2021|EPI_ISL_1846797|2021-03-12:4,Germany/BY-RKI-I-063321/2021|EPI_ISL_1568534|2021-02-21:0)160777:2)160776:3)160775:1)160774:1,(Germany/BY-RKI-I-074299/2021|EPI_ISL_1640629|2021-03-06:3,Germany/BY-RKI-I-074311/2021|EPI_ISL_1640641|2021-03-06:2)160778:5)160773:2)160772:2,USA/NM-LANL-2020016419/2020|MW181772.1|20-04-07:0,USA/NM-LANL-2020016415/2020|MW181771.1|20-04-07:0)160771:1,1|HG994309.1|20-10-28:4,(USA/OR-TRACE-LINC-062020-035/2020|EPI_ISL_1254704|2020-06-20:7,USA/CA-CSMC287/2020|EPI_ISL_824693|2020-12-21:4)160779:1,((Germany/BW-RKI-I-045834/2021|EPI_ISL_1353258|2021-02-23:0,(Germany/BW-RKI-I-039819/2021|EPI_ISL_1286180|2021-02-24:3,(((Germany/BW-RKI-I-049118/2021|EPI_ISL_1356544|2021-03-03:3,(Germany/BW-RKI-I-039490/2021|EPI_ISL_1285851|2021-02-23:0,(Germany/BW-RKI-I-049177/2021|EPI_ISL_1356603|2021-03-02:0,(Germany/BW-RKI-I-039792/2021|EPI_ISL_1286153|2021-02-25:1,Germany/BW-RKI-I-039553/2021|EPI_ISL_1285914|2021-02-25:0)160788:1,Germany/BW-RKI-I-050525/2021|EPI_ISL_1432783|2021-03-04:3)160787:1,(Germany/BW-RKI-I-050548/2021|EPI_ISL_1432833|2021-03-02:2,Germany/BW-RKI-I-047749/2021|EPI_ISL_1355174|2021-03-05:3)160789:1,Germany/BW-RKI-I-049110/2021|EPI_ISL_1356536|2021-03-02:1,Germany/BW-RKI-I-049182/2021|EPI_ISL_1356608|2021-03-02:1)160786:2)160785:1,(Germany/BW-RKI-I-050521/2021|EPI_ISL_1432774|2021-03-03:4,(Germany/BW-RKI-I-039817/2021|EPI_ISL_1286178|2021-02-25:5,Germany/BW-RKI-I-049179/2021|EPI_ISL_1356605|2021-03-05:3)160791:2)160790:3,(Germany/BW-RKI-I-050556/2021|EPI_ISL_1432851|2021-03-01:6,Germany/BW-RKI-I-047762/2021|EPI_ISL_1355187|2021-03-05:0)160792:4,Germany/BW-RKI-I-049150/2021|EPI_ISL_1356576|2021-03-01:0,Germany/BW-RKI-I-049157/2021|EPI_ISL_1356583|2021-03-01:0,Germany/BW-RKI-I-049149/2021|EPI_ISL_1356575|2021-03-02:0,Germany/BW-RKI-I-039550/2021|EPI_ISL_1285911|2021-02-26:0)160784:1,(Germany/BW-RKI-I-039809/2021|EPI_ISL_1286170|2021-02-25:2,((Germany/BW-RKI-I-039779/2021|EPI_ISL_1286140|2021-02-24:1,Germany/BW-RKI-I-039844/2021|EPI_ISL_1286205|2021-02-26:1,Germany/BW-RKI-I-039850/2021|EPI_ISL_1286211|2021-02-26:0)160795:1,Germany/BW-RKI-I-047775/2021|EPI_ISL_1355200|2021-03-02:2,(Germany/BW-RKI-I-050545/2021|EPI_ISL_1432827|2021-03-02:5,(Germany/BW-RKI-I-039785/2021|EPI_ISL_1286146|2021-02-24:2,Germany/BW-RKI-I-039815/2021|EPI_ISL_1286176|2021-02-23:0)160797:1)160796:2)160794:2)160793:2,(Germany/BW-RKI-I-039835/2021|EPI_ISL_1286196|2021-02-26:2,Germany/BW-RKI-I-039526/2021|EPI_ISL_1285887|2021-02-24:3)160798:2)160783:1)160782:1)160781:3,(Germany/BY-RKI-I-050925/2021|EPI_ISL_1433378|2021-02-25:5,(Germany/BY-RKI-I-063348/2021|EPI_ISL_1568561|2021-03-04:3,(Germany/BY-RKI-I-028407/2021|EPI_ISL_1211438|2021-01-29:3,(Germany/BY-RKI-I-050959/2021|EPI_ISL_1433446|2021-02-22:4,Germany/BY-RKI-I-050933/2021|EPI_ISL_1433394|2021-02-18:2)160802:2)160801:2)160800:2)160799:2,(Germany/BY-RKI-I-074317/2021|EPI_ISL_1640647|2021-03-04:1,Germany/BY-RKI-I-063338/2021|EPI_ISL_1568551|2021-03-01:2)160803:2,Germany/BY-RKI-I-101244/2021|EPI_ISL_1846784|2021-03-12:4,Germany/BY-RKI-I-101272/2021|EPI_ISL_1846810|2021-03-11:2)160780:3,(Germany/BY-RKI-I-040979/2021|EPI_ISL_1287340|2021-02-16:2,KEN/C1102/2020|MW751207.1|20-04-18:1,Germany/BAV-PL-virotum_1PSZM/2020|EPI_ISL_1373255|2020-10-02:1,Germany/BAV-PL-virotum_KVX86/2020|EPI_ISL_1373282|2020-10-18:4,Germany/BAV-PL-virotum_UC4MY/2020|EPI_ISL_1373305|2020-12-22:1,(Germany/BAV-PL-virotum_WNB33/2020|EPI_ISL_1373309|2020-12-16:1,Germany/BAV-PL-virotum_RMB0Q/2020|EPI_ISL_1373296|2020-10-22:2)160805:1,Qatar/QA-WCMQ_FD18272693/2020|EPI_ISL_1714686|2020-04-11:0,Germany/BAV-PL-virotum_SINTB/2020|EPI_ISL_1373300|2020-10-21:0)160804:1,(Germany/BW-RKI-I-039783/2021|EPI_ISL_1286144|2021-02-26:0,Germany/BY-RKI-I-040962/2021|EPI_ISL_1287323|2021-02-19:1,Germany/BAV-PL-virotum_TQIQP/2020|EPI_ISL_1373303|2020-09-15:1,(Germany/BAV-PL-virotum_88LI5/2020|EPI_ISL_1373268|2020-12-28:0,(Germany/BAV-PL-virotum_1MZAN/2020|EPI_ISL_1373254|2020-12-23:1,Germany/BAV-PL-virotum_PT1AQ/2021|EPI_ISL_1373183|2021-01-07:1)160808:2)160807:2,(Germany/BAV-PL-virotum_VVFG0/2020|EPI_ISL_1373307|2020-12-16:1,Germany/BAV-PL-virotum_ZKJ74/2020|EPI_ISL_1373180|2020-03-22:2)160809:2,Germany/BAV-PL-virotum_JIULW/2020|EPI_ISL_1373182|2020-10-21:2)160806:1,(Germany/BAV-PL-virotum_NB90F/2020|EPI_ISL_1373200|2020-11-09:1,Germany/BAV-PL-virotum_3L64B/2020|EPI_ISL_1373259|2020-11-16:0,Germany/BAV-PL-virotum_NAPFA/2020|EPI_ISL_1373287|2020-11-16:0)160810:2,(Germany/BAV-PL-virotum_CJY74/2020|EPI_ISL_1373169|2020-11-11:1,Germany/BAV-PL-virotum_16BCA/2020|EPI_ISL_1373193|2020-10-30:0,Germany/BAV-PL-virotum_5BNZ3/2020|EPI_ISL_1373194|2020-11-10:0)160811:1,(Germany/BAV-PL-virotum_KPWMU/2020|EPI_ISL_1373164|2020-12-14:1,Germany/BAV-PL-virotum_V344F/2020|EPI_ISL_1373172|2020-12-16:0,(Germany/BAV-PL-virotum_AFERM/2020|EPI_ISL_1373171|2020-11-25:0,Germany/BAV-PL-virotum_1FZTK/2020|EPI_ISL_1373199|2020-11-18:0)160813:2)160812:1,(Germany/BAV-PL-virotum_C3201/2020|EPI_ISL_1373191|2020-10-28:2,(Germany/BAV-PL-virotum_R3PUW/2020|EPI_ISL_1092083|2020-12-18:12,Germany/BAV-PL-virotum_XOLP1/2020|EPI_ISL_1092012|2020-12-17:13)160815:10)160814:3,Germany/BAV-PL-virotum_0CQWI/2020|EPI_ISL_1373170|2020-11-09:2,(Germany/BAV-PL-virotum_5SCZX/2020|EPI_ISL_1373264|2020-10-23:2,Germany/BY-RKI-I-040976/2021|EPI_ISL_1287337|2021-02-19:3)160816:1,Germany/BAV-PL-virotum_E5D4T/2020|EPI_ISL_1373275|2020-10-29:1,Germany/BAV-PL-virotum_GDMZJ/2020|EPI_ISL_1373278|2020-10-21:3,Germany/BAV-PL-virotum_LUW7M/2020|EPI_ISL_1373285|2020-12-29:2,Germany/BY-RKI-I-040964/2021|EPI_ISL_1287325|2021-02-19:1,(Germany/BY-RKI-I-040984/2021|EPI_ISL_1287345|2021-02-17:5,Germany/BAV-PL-virotum_2Q48S/2020|EPI_ISL_1373187|2020-12-05:2)160817:2,Germany/BY-RKI-I-063353/2021|EPI_ISL_1568566|2021-03-05:7,((Germany/BY-RKI-I-074304/2021|EPI_ISL_1640634|2021-02-25:2,Germany/BY-RKI-I-050964/2021|EPI_ISL_1433466|2021-02-25:1)160819:5,(Germany/BY-RKI-I-063360/2021|EPI_ISL_1568573|2021-03-03:4,(Germany/BY-RKI-I-101267/2021|EPI_ISL_1846805|2021-03-16:1,Germany/BY-RKI-I-101255/2021|EPI_ISL_1846794|2021-03-18:1)160821:1)160820:3)160818:2,Germany/BY-RKI-I-074308/2021|EPI_ISL_1640638|2021-03-04:2,(Germany/BY-RKI-I-074338/2021|EPI_ISL_1640668|2021-03-05:1,((Germany/BY-RKI-I-050942/2021|EPI_ISL_1433412|2021-02-18:2,((Germany/BY-RKI-I-028400/2021|EPI_ISL_1211431|2021-01-28:1,(Germany/BY-RKI-I-040969/2021|EPI_ISL_1287330|2021-02-20:2,(Germany/BY-RKI-I-101253/2021|EPI_ISL_1846792|2021-03-08:3,(Germany/BY-RKI-I-074327/2021|EPI_ISL_1640657|2021-03-05:3,Germany/BY-RKI-I-063361/2021|EPI_ISL_1568574|2021-03-04:1)160829:1)160828:3)160827:1,(Germany/BY-RKI-I-101254/2021|EPI_ISL_1846793|2021-03-11:1,(Germany/BY-RKI-I-063332/2021|EPI_ISL_1568545|2021-03-02:3,(Germany/BY-RKI-I-063325/2021|EPI_ISL_1568538|2021-02-25:7,Germany/BY-RKI-I-063335/2021|EPI_ISL_1568548|2021-02-25:1)160832:6)160831:1)160830:1)160826:1,Germany/BY-RKI-I-074295/2021|EPI_ISL_1640625|2021-03-05:5,(Germany/BY-RKI-I-074297/2021|EPI_ISL_1640627|2021-03-06:3,Germany/BY-RKI-I-050966/2021|EPI_ISL_1433470|2021-02-23:3)160833:1,Germany/BY-RKI-I-101237/2021|EPI_ISL_1846777|2021-03-09:5,Germany/BY-RKI-I-101274/2021|EPI_ISL_1846812|2021-03-12:1)160825:1,(Germany/BY-RKI-I-063334/2021|EPI_ISL_1568547|2021-03-02:1,Germany/BY-RKI-I-063354/2021|EPI_ISL_1568567|2021-03-05:0,(Germany/BY-RKI-I-050926/2021|EPI_ISL_1433380|2021-02-16:0,Germany/BY-RKI-I-050962/2021|EPI_ISL_1433451|2021-02-19:2,Germany/BY-RKI-I-063333/2021|EPI_ISL_1568546|2021-03-02:1,(Germany/BY-RKI-I-101263/2021|EPI_ISL_1846801|2021-03-12:0,Germany/BY-RKI-I-063352/2021|EPI_ISL_1568565|2021-03-01:1)160836:1)160835:1,Germany/BY-RKI-I-040967/2021|EPI_ISL_1287328|2021-02-17:1)160834:1,Germany/BY-RKI-I-063343/2021|EPI_ISL_1568556|2021-03-02:2,Germany/BY-RKI-I-050960/2021|EPI_ISL_1433448|2021-02-19:0,Germany/BY-RKI-I-074302/2021|EPI_ISL_1640632|2021-03-08:0,Germany/BY-RKI-I-063328/2021|EPI_ISL_1568541|2021-03-06:0)160824:1,(((Germany/BY-RKI-I-063318/2021|EPI_ISL_1568531|2021-02-27:0,Germany/BY-RKI-I-074314/2021|EPI_ISL_1640644|2021-03-07:2,((Germany/BY-RKI-I-063346/2021|EPI_ISL_1568559|2021-03-02:1,(Germany/BY-RKI-I-063330/2021|EPI_ISL_1568543|2021-03-01:5,Germany/BY-RKI-I-063355/2021|EPI_ISL_1568568|2021-03-03:2)160842:1)160841:1,Germany/BY-RKI-I-050927/2021|EPI_ISL_1433382|2021-02-16:1)160840:1,(Germany/BY-RKI-I-074303/2021|EPI_ISL_1640633|2021-03-03:0,(Germany/BY-RKI-I-074332/2021|EPI_ISL_1640662|2021-03-05:0,Germany/BY-RKI-I-074300/2021|EPI_ISL_1640630|2021-03-06:0)160844:1)160843:1)160839:1,(Germany/BY-RKI-I-050941/2021|EPI_ISL_1433410|2021-02-24:2,Germany/BY-RKI-I-050950/2021|EPI_ISL_1433428|2021-02-24:0)160845:2)160838:3,Germany/BY-RKI-I-063341/2021|EPI_ISL_1568554|2021-02-27:1,Germany/BY-RKI-I-074336/2021|EPI_ISL_1640666|2021-03-02:2)160837:1,(Germany/BY-RKI-I-074309/2021|EPI_ISL_1640639|2021-03-09:0,Germany/BY-RKI-I-074318/2021|EPI_ISL_1640648|2021-03-03:1,Germany/BY-RKI-I-050951/2021|EPI_ISL_1433430|2021-02-23:1)160846:1,Germany/BY-RKI-I-028404/2021|EPI_ISL_1211435|2021-01-28:1)160823:1)160822:1,(SouthAfrica/KRISP-0001/2020|EPI_ISL_467431|2020-03-23:1,Brazil/MG-CV9/2020|EPI_ISL_429672|2020-03-13:1)160847:1,Spain/AN-ISCIII-201649/2020|EPI_ISL_455324|2020-03-03:5,Germany/BAV-PL-virotum_ILG4M/2020|EPI_ISL_1373280|2020-10-21:2,Germany/BAV-PL-virotum_JRT4U/2020|EPI_ISL_1373178|2020-10-20:3,Germany/BAV-PL-virotum_WLROB/2020|EPI_ISL_1373198|2020-10-30:4,Germany/BY-RKI-I-050938/2021|EPI_ISL_1433404|2021-02-25:4,(Germany/BAV-PL-virotum_SMHUL/2020|EPI_ISL_1373301|2020-10-21:0,Germany/BAV-PL-virotum_LXR00/2020|EPI_ISL_1373286|2020-10-21:0)160848:1,USA/NM-UNM-00801/2020|EPI_ISL_610251|2020-05-05:0,Germany/BAV-PL-virotum_S6H4Z/2020|EPI_ISL_1373299|2020-10-20:0,Germany/BAV-PL-virotum_NKWV4/2020|EPI_ISL_1373289|2020-10-25:0,Germany/BAV-PL-virotum_EU36V/2020|EPI_ISL_1373276|2020-10-23:0,Germany/BAV-PL-virotum_D1B36/2020|EPI_ISL_1373273|2020-10-30:0,Germany/BAV-PL-virotum_7TN1T/2020|EPI_ISL_1373266|2020-10-02:0,Germany/BAV-PL-virotum_2WBPW/2020|EPI_ISL_1373258|2020-10-23:0,Germany/BAV-PL-virotum_YN3U0/2020|EPI_ISL_1373312|2020-10-26:0,Germany/BAV-PL-virotum_X80M7/2020|EPI_ISL_1373310|2020-12-06:0,Germany/BAV-PL-virotum_M30C9/2020|EPI_ISL_1373190|2020-11-19:0,Germany/BAV-PL-virotum_5JW49/2020|EPI_ISL_1373176|2020-12-18:0,Germany/BAV-PL-virotum_BQL5I/2020|EPI_ISL_1373186|2020-06-22:0,Germany/BAV-PL-virotum_7GRV0/2020|EPI_ISL_1373210|2020-10-30:0)160761:1,India/OR-ILSCV32670/2020|EPI_ISL_481162|2020-06-03:5,KEN/C6914/2020|MW751323.1|20-05-13:2,(Latvia/03/2020|EPI_ISL_421655|2020-03-25:1,((((England/CAMB-71FEF/2020|FR995840.1|2020-03-28:1,England/CAMB-7772D/2020|FR996030.1|2020-03-31:1,England/CAMB-1B0A3D/2020|20-05-11:4,England/CAMB-73ADD/2020|20-03-30:0,England/CAMB-773CF/2020|FR995998.1|2020-03-31:0,England/CAMB-7631B/2020|FR995914.1|2020-03-30:0,England/CAMB-74B24/2020|20-03-19:0)160853:1,((England/CAMB-1AC418/2020|OA965814.1|2020-04-22:1,England/CAMB-77022/2020|20-03-31:0,England/CAMB-71CD9/2020|FR995837.1|2020-03-30:0,England/CAMB-7973A/2020|FR995185.1|2020-04-01:0,England/CAMB-77ACA/2020|20-03-31:0)160855:1,England/LIVE-A78B8/2020|20-03-27:1,(England/LIVE-AA712/2020|20-03-24:2,Scotland/CVR1647/2020|20-04-06:2,England/PHEC-1BE44/2020|20-04-02:0,Wales/PHWC-2D44D/2020|20-04-04:0)160856:1,(England/NORW-E9322/2020|20-04-26:2,(UnitedKingdom/NORW-EB01A/2020|LR821945.1|20-04-30:0,England/NORW-EB01A/2020|20-04-30:0)160858:1,(England/NORW-EAAA4/2020|20-05-10:0,England/NORW-EA5A3/2020|20-05-21:0,UnitedKingdom/NORW-EAAA4/2020|LR821851.1|20-05-10:0)160859:4,England/NORW-EDA56/2020|20-03-22:0,England/NORW-E8AF1/2020|20-04-13:0,England/NORW-E8AF1/2020|EPI_ISL_448278|2020-04-13:0)160857:1,England/LIVE-A54B6/2020|20-03-20:2,England/CAMB-7C184/2020|20-04-13:1,England/GSTT-265D518/2020|20-03-23:1,England/PHEC-18982/2020|20-03-29:3,England/PHEC-14142/2020|20-03-21:1,England/LIVE-A9B08/2020|20-03-24:0,England/CAMB-75BC9/2020|FR995617.1|2020-03-29:0,England/CAMB-73150/2020|FR996489.1|2020-03-21:0,Wales/PHWC-25014/2020|20-03-25:0,England/LIVE-A8055/2020|20-03-26:0,England/CAMB-79A04/2020|20-03-26:0,England/LIVE-A740F/2020|20-03-28:0)160854:1,(England/LIVE-A6497/2020|20-03-18:1,(England/LIVE-99A1D/2020|20-04-12:1,England/LIVE-9B556/2020|20-04-02:4,England/LIVE-99109/2020|20-04-06:1,England/LIVE-9C8A7/2020|20-03-23:0,England/LIVE-99B56/2020|20-04-11:0,England/LIVE-9C7E6/2020|20-03-23:0)160861:2,(England/LIVE-9A654/2020|20-03-29:1,England/LIVE-A587E/2020|20-03-20:0,England/LIVE-9EA90/2020|20-04-04:0,England/LIVE-9C018/2020|20-03-23:0,England/LIVE-9C670/2020|20-03-23:0)160862:1,(England/LIVE-9BF0D/2020|20-03-25:1,England/LIVE-A68D7/2020|20-03-19:0)160863:1,England/LIVE-9C8F2/2020|20-03-24:1,England/LIVE-A5647/2020|20-03-20:0,England/LIVE-A55B3/2020|20-03-20:0)160860:1,England/LIVE-A6AD1/2020|20-03-19:1,(England/PHEC-180E7/2020|20-03-15:1,England/PHEC-18032/2020|20-03-14:0,England/PHEC-18120/2020|20-03-11:0)160864:1,(England/GSTT-265DB43/2020|20-03-27:1,(England/LOND-D3D78/2020|20-04-04:0,England/LOND-1261396/2020|OA967637.1|2020-04-04:0)160866:1)160865:1,((England/EXET-137245/2020|20-04-01:2,England/LIVE-A9C32/2020|20-03-24:2,England/BRIS-122B8E/2020|FR995427.1|2020-04-03:2,England/EXET-135D37/2020|20-04-06:0,England/BRIS-122A72/2020|FR995414.1|2020-04-03:0,England/BRIS-125101/2020|FR993909.1|2020-03-26:0,England/BRIS-124F9F/2020|FR993856.1|2020-03-26:0,England/EXET-13564B/2020|20-04-03:0,England/EXET-135DBF/2020|20-04-03:0)160868:1,England/PHEC-1A07C/2020|20-03-06:0)160867:2,Canada/NS_32/2020|EPI_ISL_429814|2020-03-15:2,Australia/SAP377/2020|EPI_ISL_492142|2020-03-22:1,Denmark/ALAB-SSI-700/2020|EPI_ISL_444864|2020-03-27:1,Denmark/ALAB-SSI518/2020|EPI_ISL_429584|2020-03-26:2,Denmark/ALAB-SSI515/2020|EPI_ISL_429583|2020-03-23:1,Denmark/DCGC-976/2020|EPI_ISL_614552|2020-03-09:2,Denmark/DCGC-1140/2020|EPI_ISL_614656|2020-03-09:1,(Ireland/WW-20G31654/2020|EPI_ISL_848117|2020-03-17:1,Ireland/D-NVRL-AIIDV0328v1/2020|EPI_ISL_644284|2020-05-01:0,Taiwan/TSGH-09/2020|EPI_ISL_427396|2020-03-23:0,Ireland/G-20G31790/2020|EPI_ISL_848122|2020-03-18:0,Ireland/D-NVRL-AIIDV0328v2/2020|EPI_ISL_644341|2020-05-03:0)160869:1,Canada/BC_05248019/2020|EPI_ISL_466783|2020-04:2,Norway/2498/2020|EPI_ISL_481210|2020-05-04:5,England/LOND-12602B8/2020|OA967524.1|2020-03-14:1,England/EKHU-260EF72/2020|OA967209.1|2020-03-23:1,England/PHEC-1516F/2020|20-03-24:1,England/PHEC-179ED/2020|20-03-12:2,England/SHEF-C7A8F/2020|20-03-26:1,(Australia/VIC667/2020|EPI_ISL_426963|2020-03-27:0,AUS/VIC667/2020|MT451466.1|20-03-27:0)160870:1,(Canada/BC_05295317/2020|EPI_ISL_466786|2020-04:0,Canada/BC_11656112/2020|EPI_ISL_467328|2020-04:0)160871:3,(England/LIVE-AA16F/2020|20-03-22:0,England/LIVE-A9063/2020|20-03-25:0,England/LIVE-A9151/2020|20-03-25:0)160872:1,Canada/BC_17422770/2020|EPI_ISL_460612|2020-03:0,Denmark/DCGC-1045/2020|EPI_ISL_614676|2020-03-09:0,Canada/BC_21228218/2020|EPI_ISL_462802|2020-03:0,Canada/BC_21228217/2020|EPI_ISL_462801|2020-03:0,England/PHEC-19347/2020|20-03-09:0,England/PHEC-165EA/2020|20-03-29:0)160852:1,DEU/NRW-09/2020|MT582491.1|20-02-28:1,DEU/SCoV2_10ZK/2020|MT704825.1|20-03-29:1,(England/NORW-E9340/2020|20-04-27:1,England/LIVE-A9BEA/2020|20-03-25:0,England/LIVE-A9B35/2020|20-03-24:0,England/LIVE-A593F/2020|20-03-17:0)160873:1,((England/BRIS-18531C4/2020|OA966707.1|2020-04-01:1,England/CAMB-1AA75D/2020|FR999354.1|2020-04-18:0,England/BRIS-121D5C/2020|FR996088.1|2020-03-20:0,England/PORT-2D2120/2020|20-03-21:0)160875:1,USA/NE-CDC-6605/2020|MT325592.1|20-03-05:0,USA/NE-CDC-7025/2020|MT325593.1|20-03-07:0)160874:1,(Germany/NW-HHU-60/2020|EPI_ISL_523931|2020-03-08:1,USA/IL-UW349/2020|MT263429.1|20-03-13:0,USA/FHCRC-1209/2020|MW593193.1|20-03-13:0)160876:1,Wales/PHWC-298CD/2020|20-04-02:1,England/NOTT-10F370/2020|20-04-02:2,England/LOND-124DB01/2020|20-03-24:1,(England/CAMB-74CC7/2020|20-03-18:0,England/CAMB-7D51E/2020|FR994939.1|2020-04-06:2)160877:1,(Netherlands/Limburg_14/2020|LR883722.1|20-03-08:1,(Netherlands/Limburg_74/2020|EPI_ISL_461059|2020:0,Netherlands/Limburg_74/2020|LR883223.1|20:0)160879:1,Netherlands/Limburg_68/2020|LR883225.1|20:0,Netherlands/Limburg_69/2020|EPI_ISL_461054|2020:0,Netherlands/Limburg_68/2020|EPI_ISL_461053|2020:0,Netherlands/Limburg_67/2020|EPI_ISL_461052|2020:0,Netherlands/Limburg_14/2020|EPI_ISL_461002|2020-03-08:0,Netherlands/Limburg_69/2020|LR883219.1|20:0,Netherlands/Limburg_67/2020|LR883215.1|20:0)160878:1,((Belgium/ITM_C193/2020|EPI_ISL_450731|2020-03-31:1,(Netherlands/Limburg_22/2020|EPI_ISL_461010|2020-04-25:0,Netherlands/Limburg_22/2020|LR883537.1|20-04-25:0)160882:3)160881:1,Netherlands/Limburg_13/2020|LR883716.1|20-03-10:0,Netherlands/Limburg_13/2020|EPI_ISL_461001|2020-03-10:0)160880:1,Northern_Ireland/NIRE-FB27B/2020|20-03-24:1,Austria/CeMM0425/2020|EPI_ISL_475853|2020-03-05:1,Austria/CeMM0423/2020|EPI_ISL_475851|2020-03-06:1,Belgium/ULG-10132/2020|EPI_ISL_427377|2020-04-07:2,Belgium/CS-031052/2020|EPI_ISL_418800|2020-03-10:1,Germany/NW-HHU-79/2020|EPI_ISL_523950|2020-03-20:1,Germany/NW-HHU-76/2020|EPI_ISL_523947|2020-04-06:2,(DEU/NRW-50/2020|MT582450.1|20-03-11:2,Germany/NW-HHU-72/2020|EPI_ISL_523943|2020-03-07:0,Germany/NW-HHU-65/2020|EPI_ISL_523936|2020-04-01:0)160883:1,Germany/NW-HHU-63/2020|EPI_ISL_523934|2020-03-11:1,Germany/BY-MVP-0081/2020|EPI_ISL_437275|2020-03-30:1,Germany/BY-MVP-0080/2020|EPI_ISL_437274|2020-03-30:1,Germany/BY-RKI-I-013850/2020|EPI_ISL_1143986|2020-04-20:3,Canada/ON-S762/2020|EPI_ISL_591219|2020-04:2,(Germany/BAV-PL-virotum_m3n9/2020|EPI_ISL_887392|2020-04-09:0,(Germany/BY-MVP-0070/2020|EPI_ISL_437266|2020-03-26:0,(Germany/BAV-PL-virotum_oz13/2020|EPI_ISL_887396|2020-04-01:0,Germany/BAV-PL-virotum_1d36/2020|EPI_ISL_887358|2020-04-07:0)160886:1)160885:2,Germany/BY-MVP-0251/2020|EPI_ISL_466905|2020-05-02:1)160884:1,(Luxembourg/LNS6264620/2020|EPI_ISL_429731|2020-03-31:2,(Belgium/ULG-10145/2020|EPI_ISL_447137|2020-04-17:1,Belgium/rega-0423302/2020|EPI_ISL_462156|2020-04-23:0)160888:2,(Belgium/ULG-10169/2020|EPI_ISL_447139|2020-04-11:0,Belgium/rega-0423298/2020|EPI_ISL_462152|2020-04-23:0)160889:1,Belgium/rega-0423301/2020|EPI_ISL_462155|2020-04-23:0,Belgium/rega-0423300/2020|EPI_ISL_462154|2020-04-23:0,Belgium/rega-0423299/2020|EPI_ISL_462153|2020-04-23:0,Belgium/rega-0423297/2020|EPI_ISL_462151|2020-04-23:0,Belgium/rega-0423303/2020|EPI_ISL_462157|2020-04-23:0,Belgium/ULG-10095/2020|EPI_ISL_424651|2020-04-05:0,Belgium/ULG-10088/2020|EPI_ISL_424646|2020-04-04:0,Belgium/ULG-10089/2020|EPI_ISL_424643|2020-04-04:0,Belgium/ULG-10146/2020|EPI_ISL_447138|2020-04-17:0,Belgium/ULG-0184/2020|EPI_ISL_447127|2020-03-23:0)160887:1,Netherlands/LI-MUMC-3/2020|EPI_ISL_1120179|2020-03-23:1,Germany/NW-HHU-225/2020|EPI_ISL_626224|2020-03-13:1,(Germany/HH-hpi-p2440/2020|EPI_ISL_776506|2020-04-21:1,Germany/HH-hpi-p2443/2020|EPI_ISL_776508|2020-04-19:0,Germany/HH-hpi-p2432/2020|EPI_ISL_775758|2020-04-24:0,Germany/HH-hpi-p2439/2020|EPI_ISL_776505|2020-04-21:0,Germany/HH-hpi-p2417/2020|EPI_ISL_776487|2020-04-21:0)160890:1,(Australia/SAP240/2020|EPI_ISL_467997|2020-03-30:1,Australia/SAP141/2020|EPI_ISL_451142|2020-03-30:1,(Canada/BC_04837932/2020|EPI_ISL_466768|2020-04:0,Canada/BC_04882357/2020|EPI_ISL_466770|2020-04:0)160892:1,Australia/SAP352/2020|EPI_ISL_483126|2020-03-23:0,AUS/VIC593/2020|MT451408.1|20-03-23:0,Australia/SAP268/2020|EPI_ISL_468043|2020-03-31:0,Australia/WA455/2020|EPI_ISL_708749|2020-03-29:0,Australia/WA449/2020|EPI_ISL_708743|2020-03-30:0,Australia/WA445/2020|EPI_ISL_708739|2020-03-30:0,NewZealand/20VR2951/2020|EPI_ISL_579371|2020:0,Australia/VIC593/2020|EPI_ISL_426850|2020-03-23:0)160891:1,Austria/CeMM0009/2020|EPI_ISL_419662|2020-03-14:2,Austria/CeMM0001/2020|EPI_ISL_419654|2020-03-03:1,Belgium/ULG-10052/2020|EPI_ISL_424657|2020-04-05:2,(Belgium/ULG-10032/2020|EPI_ISL_421206|2020-03-31:2,Germany/NW-UKB-X5144/2020|EPI_ISL_983545|2020-03-22:1,Belgium/ULG-10028/2020|EPI_ISL_421202|2020-03-30:0,Germany/NW-UKB-07077/2020|EPI_ISL_983520|2020-03-05:0)160893:1,Belgium/ULG-10165/2020|EPI_ISL_447159|2020-04-19:2,((Germany/NW-HHU-121/2020|EPI_ISL_602534|2020-03-18:1,Germany/NW-HHU-67/2020|EPI_ISL_523938|2020-03-25:1,Germany/NW-HHU-75/2020|EPI_ISL_523946|2020-03-31:0,(Germany/NW-UKB-13277/2020|EPI_ISL_983567|2020-03-26:0,Germany/NW-HHU-73/2020|EPI_ISL_523944|2020-03-30:0)160896:1)160895:1,Germany/NW-HHU-149/2020|EPI_ISL_602519|2020-03-01:1,Germany/NW-HHU-119/2020|EPI_ISL_602533|2020-03-11:0,Germany/NW-HHU-143/2020|EPI_ISL_602513|2020-03-19:0,Germany/NW-HHU-140/2020|EPI_ISL_602510|2020-03-09:0)160894:1,Germany/NW-HHU-158/2020|EPI_ISL_602527|2020-03-12:1,Austria/CeMM0895/2020|EPI_ISL_583748|2020-03-20:2,Luxembourg/LNS5680075/2020|EPI_ISL_429780|2020-03-26:3,Germany/NW-HHU-147/2020|EPI_ISL_602517|2020-03-06:1,Germany/NW-HHU-139/2020|EPI_ISL_602552|2020-03-04:1,Belgium/ULG-6688/2020|EPI_ISL_418625|2020-03-14:2,Germany/NW-HHU-125/2020|EPI_ISL_602538|2020-03-13:1,Germany/NW-UKB-07392/2020|EPI_ISL_983577|2020-03-07:1,Germany/NW-UKB-X9114/2020|EPI_ISL_983574|2020-03-09:2,Germany/NW-UKB-06670/2020|EPI_ISL_983535|2020-03-03:1,Germany/NW-UKB-06605/2020|EPI_ISL_983534|2020-03-03:1,Luxembourg/LNS4295690/2020|EPI_ISL_428959|2020-04-01:2,Germany/NW-UKB-06195/2020|EPI_ISL_983532|2020-03-02:1,Germany/NW-UKB-07094/2020|EPI_ISL_983531|2020-03-05:1,Germany/NW-UKB-07417/2020|EPI_ISL_983529|2020-03-07:1,Germany/NW-HHU-66/2020|EPI_ISL_523937|2020-03-12:2,Poland/PL_P1/2020|EPI_ISL_416488|2020-03-03:1,CzechRepublic/NRL_4262/2020|EPI_ISL_530349|2020-03-20:3,(Belgium/HLE-0327390/2020|EPI_ISL_462244|2020-03-27:0,Belgium/Rega-0330255/2020|EPI_ISL_458225|2020-03-30:1)160897:1,((England/CAMB-1AA40B/2020|FR991764.1|2020-04-16:1,(England/CAMB-7D5B4/2020|FR994947.1|2020-04-05:0,England/PHEC-1EEAB/2020|20-04-02:0)160900:1,England/CAMB-75552/2020|20-03-18:0,England/LOND-12603D3/2020|OA967521.1|2020-03-15:0,England/PHEC-17B9C/2020|20-03-13:0)160899:1,England/GSTT-265D563/2020|20-03-23:3,(Belgium/ULG-10187/2020|EPI_ISL_455975|2020-05-11:0,Belgium/ULG-10166/2020|EPI_ISL_447160|2020-04-19:0)160901:1)160898:1,(Wales/PHWC-26D2B/2020|20-03-30:2,((England/BRIS-1853AD8/2020|OA966409.1|2020-04-17:0,England/BRIS-123B14/2020|FR994443.1|2020-04-07:1,England/BRIS-129E7F/2020|FR996879.1|2020-04-16:1)160904:1,(England/BRIS-12D901/2020|FR999747.1|2020-05-06:1,England/BRIS-12D109/2020|FR999668.1|2020-04-25:0,England/BRIS-1853CB4/2020|OA966412.1|2020-04-27:0)160905:2,England/BRIS-12EB55/2020|OA964842.1|2020-04-23:1,England/BRIS-127FAB/2020|FR998663.1|2020-04-18:0,England/BRIS-12CC09/2020|FR999860.1|2020-04-18:0,England/BRIS-18539BD/2020|OA966729.1|2020-04-16:0,England/BRIS-123B23/2020|FR994452.1|2020-04-07:0,England/BRIS-1231D6/2020|FR994318.1|2020-04-05:0,England/BRIS-127BC5/2020|FR998644.1|2020-04-17:0,Wales/PHWC-26C79/2020|20-03-28:0)160903:1,Wales/PHWC-24F72/2020|20-03-25:1,(England/BRIS-1262B2/2020|FR997911.1|2020-04-10:1,England/BRIS-128D64/2020|FR997241.1|2020-04-13:1,England/BRIS-1302B5/2020|OA966972.1|2020-04-11:3,England/BRIS-12E108/2020|FR999913.1|2020-04-19:0,England/BRIS-122FBF/2020|FR995481.1|2020-04-02:0,England/BRIS-123BBA/2020|FR994461.1|2020-04-07:0)160906:1,(Wales/PHWC-2E136/2020|20-04-11:1,Wales/PHWC-1601FB/2020|20-04-19:1,Wales/PHWC-32551/2020|20-04-07:1,Wales/PHWC-2659C/2020|20-03-26:1,(Wales/PHWC-2771D/2020|20-04-01:0,Wales/PHWC-29D73/2020|20-04-05:0)160908:1,Wales/PHWC-26EFB/2020|20-03-30:0,Wales/PHWC-24D2D/2020|20-03-19:0,Wales/PHWC-2ECBD/2020|20-04-07:0,Wales/PHWC-2EE7B/2020|20-04-07:0,Wales/PHWC-298DC/2020|20-04-02:0,Wales/PHWC-25919/2020|20-03-25:0,Wales/PHWC-29F22/2020|20-04-02:0,Wales/PHWC-2665D/2020|20-03-27:0,Wales/PHWC-307C6/2020|20-04-08:0,Wales/PHWC-24D2D/2020|EPI_ISL_419503|2020-03-20:0)160907:1,(England/BRIS-1269BD/2020|FR997166.1|2020-04-09:0,England/BRIS-127A9B/2020|FR998916.1|2020-04-15:2)160909:1,(Wales/PHWC-15E011/2020|20-05-13:1,Wales/PHWC-15C6B7/2020|20-05-09:1,(Wales/PHWC-15D13D/2020|20-05-06:0,Wales/PHWC-15E970/2020|20-05-13:1)160911:1,Wales/PHWC-15CB9A/2020|20-05-04:1,Wales/PHWC-15E020/2020|20-05-15:2,(Wales/PHWC-15E0F3/2020|20-05-13:0,Wales/PHWC-1631AD/2020|20-05-16:1)160912:1,Wales/PHWC-1638D5/2020|20-05-10:0,Wales/PHWC-319FC/2020|20-04-10:0,Wales/PHWC-31DF0/2020|20-04-11:0,Wales/PHWC-1645FB/2020|20-05-08:0,Wales/PHWC-15CFBC/2020|20-05-08:0,Wales/PHWC-343EC/2020|20-04-15:0,Wales/PHWC-32C6B/2020|20-04-14:0,Wales/PHWC-15CF16/2020|20-05-05:0,Wales/PHWC-358BF/2020|20-04-23:0,Wales/PHWC-1629D3/2020|20-05-16:0,Wales/PHWC-15E4AC/2020|20-05-12:0,Wales/PHWC-15DAC9/2020|20-05-12:0,Wales/PHWC-16094E/2020|20-05-25:0,Wales/PHWC-160577/2020|20-05-19:0,Wales/PHWC-167D87/2020|20-04-17:0,Wales/PHWC-15E600/2020|20-05-10:0,Wales/PHWC-160E12/2020|20-05-18:0,Wales/PHWC-1600C1/2020|20-05-20:0,Wales/PHWC-164DF3/2020|20-05-08:0,Wales/PHWC-164A0B/2020|20-05-08:0,Wales/PHWC-160C54/2020|20-05-18:0,Wales/PHWC-16044D/2020|20-05-26:0,Wales/PHWC-163811/2020|20-05-09:0,Wales/PHWC-16825A/2020|20-04-19:0,Wales/PHWC-1634B3/2020|20-05-06:0,Wales/PHWC-31859/2020|20-04-10:0,Wales/PHWC-2BD62/2020|20-04-07:0,Wales/PHWC-3182C/2020|20-04-10:0,Wales/PHWC-31789/2020|20-04-12:0)160910:2,(Wales/PHWC-23E67/2020|20-03-13:0,England/BRIS-12B4F3/2020|OA964044.1|2020-05-22:4)160913:1,(Wales/PHWC-2ECDB/2020|20-04-06:1,(Wales/PHWC-2BB3B/2020|20-03-29:1,(Wales/PHWC-27865/2020|20-03-26:0,Wales/PHWC-28E53/2020|20-04-02:0)160916:1,Wales/PHWC-27EEB/2020|20-03-24:0,Wales/PHWC-24BE7/2020|20-03-19:0,Wales/PHWC-25102/2020|20-03-25:0,Wales/PHWC-2A404/2020|20-04-06:0,Wales/PHWC-3664B/2020|20-05-01:0,Wales/PHWC-24BE7/2020|EPI_ISL_419498|2020-03-20:0)160915:1,Wales/PHWC-2921A/2020|20-04-03:1,Wales/PHWC-2DF97/2020|20-04-10:2,Wales/PHWC-276C5/2020|20-03-31:1,Wales/PHWC-2B236/2020|20-04-08:1,(Wales/PHWC-27328/2020|20-03-31:1,Wales/PHWC-2B3AC/2020|20-04-12:1)160917:1,Wales/PHWC-26DEF/2020|20-03-30:1,(((Wales/PHWC-168A61/2020|20-04-18:3,Wales/PHWC-36B3D/2020|20-05-01:1,Wales/PHWC-313EF/2020|20-04-13:0,Wales/PHWC-31983/2020|20-04-10:0,Wales/PHWC-30ACD/2020|20-04-09:0,Wales/PHWC-33F61/2020|20-04-17:0,Wales/PHWC-33FCB/2020|20-04-18:0,Wales/PHWC-1686C7/2020|20-04-20:0,Wales/PHWC-2B500/2020|20-04-10:0,Wales/PHWC-32B13/2020|20-04-15:0,Wales/PHWC-338C0/2020|20-04-21:0)160920:1,(Wales/PHWC-34391/2020|20-04-16:0,Wales/PHWC-32928/2020|20-04-15:0)160921:1,Wales/PHWC-2AC66/2020|20-04-06:0,Wales/PHWC-329EC/2020|20-04-14:0)160919:1,Wales/PHWC-25472/2020|20-03-25:0,Wales/PHWC-2BB2C/2020|20-03-29:0)160918:1,Wales/PHWC-24CB7/2020|20-03-24:2,Wales/PHWC-168876/2020|20-04-01:2,Wales/PHWC-24992/2020|20-03-24:1,((Wales/PHWC-263FC/2020|20-03-27:0,Wales/PHWC-28767/2020|20-04-01:0,Wales/PHWC-2A98D/2020|20-04-06:0,Wales/PHWC-160EF4/2020|20-04-22:0,Wales/PHWC-26D85/2020|20-03-30:0)160923:1,Wales/PHWC-24B7E/2020|20-03-19:0,Wales/PHWC-24B7E/2020|EPI_ISL_419491|2020-03-20:0)160922:1,(Wales/PHWC-3173E/2020|20-04-13:2,(Wales/PHWC-2CA4C/2020|20-03-31:0,Wales/PHWC-28D0B/2020|20-04-02:0,Wales/PHWC-2B2CD/2020|20-04-08:0,Wales/PHWC-28C0E/2020|20-04-01:0,Wales/PHWC-30A18/2020|20-04-08:0)160925:2,Wales/PHWC-2C7CD/2020|20-03-31:0,Wales/PHWC-2BAE3/2020|20-03-28:0)160924:1,(Wales/PHWC-3657B/2020|20-04-30:2,Wales/PHWC-29177/2020|20-04-04:0)160926:2,Wales/PHWC-253A2/2020|20-03-25:1,Wales/PHWC-28DDE/2020|20-04-03:1,Wales/PHWC-30EEF/2020|20-04-09:1,((Wales/PHWC-30E1C/2020|20-04-09:0,Wales/PHWC-30939/2020|20-04-08:0,Wales/PHWC-32B6E/2020|20-04-14:0)160928:2,Wales/PHWC-33EA0/2020|20-04-15:0,Wales/PHWC-2E0B1/2020|20-04-10:0)160927:1,Wales/PHWC-31DC3/2020|20-04-11:1,Wales/PHWC-28E26/2020|20-04-02:1,Wales/PHWC-30EFE/2020|20-04-09:3,Wales/PHWC-3405E/2020|20-04-17:1,Wales/PHWC-15C866/2020|20-04-06:1,Wales/PHWC-2D191/2020|20-04-01:1,(Wales/PHWC-32F44/2020|20-04-14:2,Wales/PHWC-2631A/2020|20-03-27:0)160929:1,Wales/PHWC-2C718/2020|20-03-31:1,Wales/PHWC-33BE5/2020|20-04-14:1,Wales/PHWC-32F53/2020|20-04-14:1,Wales/PHWC-23EC1/2020|20-03-14:1,Wales/PHWC-2EF78/2020|20-04-06:2,(Wales/PHWC-168CA7/2020|20-04-18:1,Wales/PHWC-36098/2020|20-04-29:1)160930:2,Wales/PHWC-2658D/2020|20-03-26:2,Wales/PHWC-25700/2020|20-03-24:1,Wales/PHWC-25E29/2020|20-03-25:2,Wales/PHWC-24543/2020|20-03-18:1,Wales/PHWC-256E5/2020|20-03-24:1,Wales/PHWC-2F302/2020|20-04-06:1,((Wales/PHWC-160647/2020|20-04-17:0,Wales/PHWC-163CBB/2020|20-04-30:1)160932:1,Wales/PHWC-32C01/2020|20-04-14:1,(Wales/PHWC-2B290/2020|20-04-08:0,Wales/PHWC-47D94B/2020|20-04-17:0)160933:1,Wales/PHWC-2D322/2020|20-04-04:0,Wales/PHWC-2D322/2020|EPI_ISL_445972|2020-04-04:0)160931:1,Wales/PHWC-1641AC/2020|20-05-01:2,Wales/PHWC-28D56/2020|20-04-02:1,(Wales/PHWC-2D717/2020|20-04-05:3,Wales/PHWC-15C6D5/2020|20-03-26:0)160934:1,Wales/PHWC-2F29C/2020|20-04-07:3,(Wales/PHWC-2799F/2020|20-04-01:0,Wales/PHWC-26356/2020|20-03-26:0,Wales/PHWC-2799F/2020|EPI_ISL_432350|2020-04-01:0)160935:1,(Wales/PHWC-260F5/2020|20-03-25:0,Wales/PHWC-26FAD/2020|20-03-30:0)160936:1,(Wales/PHWC-26A7F/2020|20-03-30:0,Wales/PHWC-28DA1/2020|20-04-03:0)160937:1,(Wales/PHWC-24ACC/2020|20-03-17:0,Wales/PHWC-24C3F/2020|20-03-24:0,Wales/PHWC-24ADB/2020|20-03-18:0,Wales/PHWC-24ACC/2020|EPI_ISL_419480|2020-03-20:0)160938:1,(Wales/PHWC-24ABD/2020|20-03-19:0,Wales/PHWC-2BA2F/2020|20-03-27:0,Wales/PHWC-2C8E8/2020|20-03-08:0,Wales/PHWC-160665/2020|20-04-14:0)160939:1,(Wales/PHWC-28DCF/2020|20-04-02:0,Wales/PHWC-249A1/2020|20-03-18:0,Wales/PHWC-249A1/2020|EPI_ISL_419463|2020-03-19:0)160940:1,(Wales/PHWC-2DE9A/2020|20-04-06:0,Wales/PHWC-2EC53/2020|20-04-06:0)160941:2,(Wales/PHWC-2EF2D/2020|20-04-06:0,Wales/PHWC-2AB69/2020|20-04-07:0)160942:2,(Wales/PHWC-24AAE/2020|20-03-17:0,Wales/PHWC-24AAE/2020|EPI_ISL_419478|2020-03-20:0)160943:2,(Wales/PHWC-168700/2020|20-04-01:0,Wales/PHWC-25788/2020|20-03-24:0)160944:1,(Wales/PHWC-15E48E/2020|20-05-13:0,Wales/PHWC-1603E6/2020|20-05-24:0,Wales/PHWC-262FF/2020|20-03-27:0)160945:1,(Wales/PHWC-25445/2020|20-03-25:0,Wales/PHWC-254EB/2020|20-03-25:0)160946:1,(Wales/PHWC-24464/2020|20-03-17:0,Wales/PHWC-27FCA/2020|20-03-25:0)160947:1,(Wales/PHWC-249CF/2020|20-03-17:0,Wales/PHWC-249CF/2020|EPI_ISL_419465|2020-03-19:0)160948:1,(Wales/PHWC-24A08/2020|20-03-17:0,Wales/PHWC-24A08/2020|EPI_ISL_419469|2020-03-19:0)160949:1,(Wales/PHWC-24A26/2020|20-03-19:0,Wales/PHWC-24A26/2020|EPI_ISL_419471|2020-03-19:0)160950:1,(Wales/PHWC-24A9F/2020|20-03-18:0,Wales/PHWC-24A9F/2020|EPI_ISL_419477|2020-03-20:0)160951:1,Wales/PHWC-2416D/2020|20-03-16:0,England/BRIS-1257F0/2020|FR993872.1|2020-03-29:0,Wales/PHWC-2481D/2020|EPI_ISL_419450|2020-03-17:0,Wales/PHWC-2480E/2020|EPI_ISL_419449|2020-03-17:0,Wales/PHWC-23CD6/2020|EPI_ISL_418103|2020-03-15:0,Wales/PHWC-23C21/2020|EPI_ISL_418100|2020-03-14:0,Wales/PHWC-249ED/2020|20-03-17:0,Wales/PHWC-24B05/2020|20-03-19:0,Wales/PHWC-24A35/2020|20-03-18:0,Wales/PHWC-24AEA/2020|20-03-20:0,Wales/PHWC-24A80/2020|20-03-19:0,Wales/PHWC-24B50/2020|20-03-19:0,Wales/PHWC-24983/2020|20-03-24:0,Wales/PHWC-24956/2020|20-03-18:0,Wales/PHWC-24D4B/2020|20-03-19:0,Wales/PHWC-24974/2020|20-03-24:0,Wales/PHWC-31297/2020|20-04-10:0,Wales/PHWC-253FD/2020|20-03-25:0,Wales/PHWC-24F63/2020|20-03-25:0,Wales/PHWC-28CE0/2020|20-04-02:0,Wales/PHWC-28CD1/2020|20-04-02:0,Wales/PHWC-307A8/2020|20-04-08:0,Wales/PHWC-291B3/2020|20-04-03:0,Wales/PHWC-3119A/2020|20-04-10:0,Wales/PHWC-27CE1/2020|20-04-01:0,Wales/PHWC-27E36/2020|20-03-24:0,Wales/PHWC-15C936/2020|20-03-26:0,Wales/PHWC-2515D/2020|20-03-25:0,Wales/PHWC-15D2EF/2020|20-03-30:0,Wales/PHWC-27856/2020|20-03-25:0,Wales/PHWC-15C70F/2020|20-03-29:0,Wales/PHWC-33EEC/2020|20-04-16:0,Wales/PHWC-279BD/2020|20-04-01:0,Wales/PHWC-2BA4D/2020|20-03-27:0,Wales/PHWC-15CA06/2020|20-03-31:0,Wales/PHWC-2B870/2020|20-04-09:0,Wales/PHWC-278CF/2020|20-03-31:0,Wales/PHWC-271D3/2020|20-03-31:0,Wales/PHWC-2C930/2020|20-04-01:0,Wales/PHWC-2B39D/2020|20-04-12:0,Wales/PHWC-2C7AF/2020|20-03-31:0,Wales/PHWC-23EA3/2020|20-03-14:0,Wales/PHWC-2BA98/2020|20-03-28:0,Wales/PHWC-23F55/2020|20-03-15:0,Wales/PHWC-23F73/2020|20-03-15:0,Wales/PHWC-2BA7A/2020|20-03-28:0,Wales/PHWC-2BA5C/2020|20-03-28:0,Wales/PHWC-23E76/2020|20-03-13:0,Wales/PHWC-23FA0/2020|20-03-15:0,Wales/PHWC-23FEC/2020|20-03-15:0,Wales/PHWC-23FDD/2020|20-03-15:0,Wales/PHWC-16820F/2020|20-04-01:0,Wales/PHWC-241E5/2020|20-03-16:0,Wales/PHWC-2426A/2020|20-03-16:0,Wales/PHWC-242B5/2020|20-03-16:0,Wales/PHWC-242A6/2020|20-03-16:0,Wales/PHWC-26CF1/2020|20-03-30:0,Wales/PHWC-2AA8A/2020|20-04-07:0,Wales/PHWC-2571F/2020|20-03-23:0,Wales/PHWC-25928/2020|20-03-25:0,Wales/PHWC-25E92/2020|20-03-25:0,Wales/PHWC-2576A/2020|20-03-24:0,Wales/PHWC-262C2/2020|20-03-26:0,Wales/PHWC-26383/2020|20-03-27:0,Wales/PHWC-25F08/2020|20-03-26:0,Wales/PHWC-2467D/2020|20-03-17:0,Wales/PHWC-245BC/2020|20-03-17:0,Wales/PHWC-244BF/2020|20-03-18:0,Wales/PHWC-25F26/2020|20-03-25:0,Wales/PHWC-25F17/2020|20-03-25:0,Wales/PHWC-243C1/2020|20-03-16:0,Wales/PHWC-240F7/2020|20-03-14:0,Wales/PHWC-2A5D4/2020|20-04-06:0,Wales/PHWC-307E4/2020|20-04-08:0,Wales/PHWC-243EF/2020|20-03-16:0,Wales/PHWC-25393/2020|20-03-25:0,Wales/PHWC-29DFB/2020|20-04-04:0,Wales/PHWC-240D9/2020|20-03-14:0,Wales/PHWC-244CE/2020|20-03-18:0,Wales/PHWC-25348/2020|20-03-25:0,Wales/PHWC-27F60/2020|20-03-24:0,Wales/PHWC-257C4/2020|20-03-24:0,Wales/PHWC-2419A/2020|20-03-16:0,Wales/PHWC-291FF/2020|20-04-03:0,Wales/PHWC-24507/2020|20-03-18:0,Wales/PHWC-24525/2020|20-03-18:0,Wales/PHWC-24F81/2020|20-03-25:0,Wales/PHWC-32FAE/2020|20-04-14:0,Wales/PHWC-2B254/2020|20-04-08:0,Wales/PHWC-23FFB/2020|20-03-15:0,Wales/PHWC-246AA/2020|20-03-17:0,Wales/PHWC-255D9/2020|20-03-25:0,Wales/PHWC-271E2/2020|20-03-31:0,Wales/PHWC-23A09/2020|20-03-11:0,Wales/PHWC-240E8/2020|20-03-14:0,Wales/PHWC-24121/2020|20-03-14:0,Wales/PHWC-24279/2020|20-03-16:0,Wales/PHWC-2423D/2020|20-03-16:0,Wales/PHWC-24CF3/2020|20-03-24:0,Wales/PHWC-253DF/2020|20-03-25:0,Wales/PHWC-255E8/2020|20-03-25:0,Wales/PHWC-2573D/2020|20-03-24:0,Wales/PHWC-26013/2020|20-03-25:0,Wales/PHWC-25779/2020|20-03-24:0,Wales/PHWC-25E47/2020|20-03-25:0,Wales/PHWC-26022/2020|20-03-26:0,Wales/PHWC-2BEAB/2020|20-04-11:0,Wales/PHWC-168BE6/2020|20-04-01:0,Wales/PHWC-32885/2020|20-04-15:0,Wales/PHWC-26DA3/2020|20-03-30:0,Wales/PHWC-2575B/2020|20-03-24:0,Wales/PHWC-2C61B/2020|20-03-31:0,Wales/PHWC-2EBDE/2020|20-04-07:0,Wales/PHWC-24B05/2020|EPI_ISL_419484|2020-03-20:0,Wales/PHWC-24D4B/2020|EPI_ISL_419504|2020-03-20:0,Wales/PHWC-24A35/2020|EPI_ISL_419472|2020-03-20:0,Wales/PHWC-24B50/2020|EPI_ISL_419489|2020-03-20:0,Wales/PHWC-24AEA/2020|EPI_ISL_419482|2020-03-20:0)160914:1,Wales/PHWC-26A42/2020|20-03-29:1,(Wales/PHWC-25867/2020|20-03-25:2,Wales/PHWC-30F73/2020|20-04-10:2,Wales/PHWC-26C6A/2020|20-03-27:1,(Wales/PHWC-24BBA/2020|20-03-19:0,Wales/PHWC-24BBA/2020|EPI_ISL_419495|2020-03-20:0)160953:1,Wales/PHWC-24938/2020|20-03-17:0,Wales/PHWC-24B14/2020|20-03-19:0,Wales/PHWC-24929/2020|20-03-19:0,Wales/PHWC-24947/2020|20-03-18:0,Wales/PHWC-32BE6/2020|20-04-15:0,Wales/PHWC-32B31/2020|20-04-15:0,Wales/PHWC-26A06/2020|20-03-29:0,Wales/PHWC-24B14/2020|EPI_ISL_419485|2020-03-20:0,Wales/PHWC-24947/2020|EPI_ISL_419460|2020-03-19:0,Wales/PHWC-24938/2020|EPI_ISL_419459|2020-03-19:0,Wales/PHWC-24929/2020|EPI_ISL_419458|2020-03-19:0)160952:1,(Wales/PHWC-3180E/2020|20-04-11:1,Wales/PHWC-25524/2020|20-03-25:0,Wales/PHWC-15D4BC/2020|20-03-29:0,Wales/PHWC-27EAF/2020|20-03-24:0,Wales/PHWC-287EF/2020|20-04-01:0,Wales/PHWC-2CA00/2020|20-04-01:0,Wales/PHWC-2C280/2020|20-04-04:0)160954:1,Wales/PHWC-30FEC/2020|20-04-09:2,Wales/PHWC-25490/2020|20-03-25:1,Wales/PHWC-30FDD/2020|20-04-09:2,Wales/PHWC-250F6/2020|20-03-25:1,(Wales/PHWC-31EC0/2020|20-04-07:0,Wales/PHWC-2B2AF/2020|20-04-08:1)160955:1,Wales/PHWC-2D39B/2020|20-04-04:1,(Wales/PHWC-1653D2/2020|20-04-30:1,(Wales/PHWC-343CE/2020|20-04-16:0,Wales/PHWC-30E3A/2020|20-04-09:0,Wales/PHWC-34319/2020|20-04-17:0,Wales/PHWC-368BE/2020|20-04-28:0)160957:2,Wales/PHWC-27B6C/2020|20-04-01:0,Wales/PHWC-15C945/2020|20-03-27:0,Wales/PHWC-15CFF8/2020|20-03-31:0,Wales/PHWC-27355/2020|20-03-30:0,Wales/PHWC-25797/2020|20-03-24:0)160956:1,Wales/PHWC-15CB03/2020|20-03-29:1,Wales/PHWC-276F2/2020|20-03-31:2,(Wales/PHWC-2B9F5/2020|20-03-28:1,Wales/PHWC-282EE/2020|20-03-27:0)160958:1,Wales/PHWC-2BCCF/2020|20-04-10:2,Wales/PHWC-2BBD1/2020|20-03-29:1,Wales/PHWC-25858/2020|20-03-25:1,Wales/PHWC-25DB3/2020|20-03-25:1,Wales/PHWC-25EDE/2020|20-03-25:1,Wales/PHWC-26909/2020|20-03-27:1,Wales/PHWC-15E20C/2020|20-05-12:2,Wales/PHWC-26A51/2020|20-03-30:3,(Wales/PHWC-2BC29/2020|20-03-29:1,Wales/PHWC-27A41/2020|20-04-02:0,Wales/PHWC-24D87/2020|20-03-19:0,Wales/PHWC-2B209/2020|20-04-08:0,Wales/PHWC-32023/2020|20-04-13:0,Wales/PHWC-2A54D/2020|20-04-07:0,Wales/PHWC-2BAC5/2020|20-03-28:0,Wales/PHWC-2ED7E/2020|20-04-06:0,Wales/PHWC-24D87/2020|EPI_ISL_419508|2020-03-20:0)160959:2,(Wales/PHWC-31CB7/2020|20-04-14:1,Wales/PHWC-35D56/2020|20-04-27:1,England/ALDP-94F2D9/2020|OA978109.1|2020-06-18:1,Wales/PHWC-1625A2/2020|20-05-13:0,Wales/PHWC-2F42D/2020|20-04-08:0,Wales/PHWC-15DBD5/2020|20-05-12:0,Wales/PHWC-162CF8/2020|20-05-27:0,Wales/PHWC-15E58B/2020|20-05-14:0,Wales/PHWC-168E38/2020|20-06-09:0)160960:2,(Wales/PHWC-2F2D8/2020|20-04-06:4,(Wales/PHWC-347A4/2020|20-04-20:0,Wales/PHWC-2B755/2020|20-04-12:0)160962:2)160961:1,Wales/PHWC-15C9EB/2020|20-04-13:1,Wales/PHWC-270D6/2020|20-03-30:2,(Wales/PHWC-23CE5/2020|EPI_ISL_418104|2020-03-15:0,Wales/PHWC-25120/2020|20-03-25:1)160963:3,England/BRIS-127020/2020|FR998598.1|2020-04-23:1,England/BRIS-12E9C4/2020|OA964560.1|2020-04-23:2,England/BRIS-127BA7/2020|FR998921.1|2020-04-17:1,England/BRIS-127011/2020|FR998849.1|2020-04-23:2,Wales/PHWC-29B88/2020|20-04-04:3,Wales/PHWC-24A71/2020|20-03-17:1,Wales/PHWC-24AF9/2020|20-03-19:2,(England/BRIS-12B4E4/2020|OA964045.1|2020-05-21:0,England/BRIS-1238B3/2020|FR994420.1|2020-04-06:0,England/BRIS-1238A4/2020|FR994417.1|2020-04-06:0)160964:1,(Wales/PHWC-25EB0/2020|20-03-25:0,England/BRIS-128D73/2020|FR997253.1|2020-04-14:0)160965:1,(England/BRIS-12384A/2020|FR998326.1|2020-04-07:0,England/BRIS-129B5A/2020|FR996613.1|2020-04-15:0)160966:1,(Wales/PHWC-24B41/2020|20-03-19:0,England/BRIS-125E28/2020|20-03-30:0,Wales/PHWC-24B41/2020|EPI_ISL_419488|2020-03-20:0)160967:1,(Wales/PHWC-2A38F/2020|20-04-05:0,Wales/PHWC-2A158/2020|20-04-05:0,Wales/PHWC-2B8E9/2020|20-04-07:0,Wales/PHWC-26338/2020|20-03-27:0)160968:2,(Wales/PHWC-24BF6/2020|20-03-19:0,Wales/PHWC-24BF6/2020|EPI_ISL_419499|2020-03-20:0)160969:1,England/BRIS-12CF00/2020|FR999652.1|2020-04-24:0,England/BRIS-1243DF/2020|OA966893.1|2020-04-07:0,England/BRIS-127B98/2020|FR998923.1|2020-04-17:0,England/BRIS-126F15/2020|FR998843.1|2020-04-23:0,England/BRIS-126EEB/2020|FR998842.1|2020-04-23:0,England/BRIS-126F24/2020|FR998840.1|2020-04-23:0,England/BRIS-126F06/2020|FR998838.1|2020-04-23:0,England/BRIS-185320D/2020|OA966715.1|2020-04-01:0,England/BRIS-127D29/2020|FR998647.1|2020-04-17:0,England/BRIS-126EFA/2020|FR998582.1|2020-04-23:0,England/BRIS-126926/2020|FR997944.1|2020-04-07:0,England/BRIS-129149/2020|FR996866.1|2020-04-18:0,England/CAMB-7526A/2020|FR996762.1|2020-03-12:0,Wales/PHWC-247F2/2020|EPI_ISL_419448|2020-03-18:0,Wales/PHWC-23D6A/2020|EPI_ISL_418110|2020-03-13:0,Wales/PHWC-24E75/2020|EPI_ISL_432415|2020-03:0,Wales/PHWC-24E84/2020|EPI_ISL_431915|2020-03:0,Canada/MB_71/2020|EPI_ISL_482478|2020-03-16:0,USA/AZ-TG269891/2020|EPI_ISL_694049|2020-03-17:0,Vietnam/PIHCM-320/2020|EPI_ISL_654888|2020-03-18:0,Wales/PHWC-24CE4/2020|20-03-24:0,Wales/PHWC-24B8D/2020|20-03-19:0,Wales/PHWC-24A62/2020|20-03-19:0,Wales/PHWC-24B6F/2020|20-03-19:0,Wales/PHWC-24CD5/2020|20-03-24:0,Wales/PHWC-248FF/2020|20-03-19:0,Wales/PHWC-24DC3/2020|20-03-25:0,Wales/PHWC-24BD8/2020|20-03-19:0,Wales/PHWC-2491A/2020|20-03-17:0,Wales/PHWC-24CC6/2020|20-03-24:0,Wales/PHWC-24A17/2020|20-03-18:0,Wales/PHWC-25427/2020|20-03-25:0,Wales/PHWC-25481/2020|20-03-25:0,Wales/PHWC-250E7/2020|20-03-25:0,Wales/PHWC-24EC0/2020|20-03-25:0,Wales/PHWC-24EA2/2020|20-03-25:0,Wales/PHWC-30F91/2020|20-04-09:0,Wales/PHWC-31006/2020|20-04-10:0,Wales/PHWC-28D47/2020|20-04-02:0,England/BRIS-125B8B/2020|20-03-30:0,Wales/PHWC-3222D/2020|20-04-09:0,Wales/PHWC-32BC8/2020|20-04-15:0,Wales/PHWC-15CB7C/2020|20-03-26:0,Wales/PHWC-27847/2020|20-04-03:0,Wales/PHWC-2C98B/2020|20-03-31:0,Wales/PHWC-2513F/2020|20-03-25:0,Wales/PHWC-28785/2020|20-03-31:0,Wales/PHWC-15C4AE/2020|20-03-29:0,Wales/PHWC-27337/2020|20-03-31:0,Wales/PHWC-23966/2020|20-03-10:0,Wales/PHWC-23A90/2020|20-03-12:0,Wales/PHWC-2F0A1/2020|20-04-06:0,Wales/PHWC-15C6F3/2020|20-03-31:0,Wales/PHWC-2BA01/2020|20-04-06:0,Wales/PHWC-15CDC1/2020|20-03-25:0,Wales/PHWC-32BF5/2020|20-04-15:0,Wales/PHWC-15CBF4/2020|20-03-29:0,Wales/PHWC-23F46/2020|20-03-15:0,Wales/PHWC-23DF1/2020|20-03-13:0,Wales/PHWC-2B37F/2020|20-04-11:0,Wales/PHWC-23EFE/2020|20-03-15:0,Wales/PHWC-23F64/2020|20-03-15:0,Wales/PHWC-23F19/2020|20-03-15:0,Wales/PHWC-240CA/2020|20-03-14:0,Wales/PHWC-2B430/2020|20-04-12:0,Wales/PHWC-24042/2020|20-03-17:0,Wales/PHWC-24297/2020|20-03-16:0,Wales/PHWC-2B9D7/2020|20-03-28:0,Wales/PHWC-241F4/2020|20-03-16:0,Wales/PHWC-36687/2020|20-05-01:0,Wales/PHWC-26CD3/2020|20-03-30:0,Wales/PHWC-26D76/2020|20-03-30:0,Wales/PHWC-168551/2020|20-04-01:0,Wales/PHWC-24385/2020|20-03-16:0,Wales/PHWC-243A3/2020|20-03-16:0,Wales/PHWC-24446/2020|20-03-17:0,Wales/PHWC-239B1/2020|20-03-11:0,Wales/PHWC-30FA0/2020|20-04-09:0,Wales/PHWC-244EC/2020|20-03-18:0,Wales/PHWC-242C4/2020|20-03-16:0,Wales/PHWC-2422E/2020|20-03-16:0,USA/CA-QDX-1546/2020|MW190228.1|20-03-17:0,Wales/PHWC-24288/2020|20-03-16:0,Wales/PHWC-24419/2020|20-03-17:0,Wales/PHWC-25111/2020|20-03-25:0,Wales/PHWC-25463/2020|20-03-25:0,Wales/PHWC-2EFB4/2020|20-04-04:0,Wales/PHWC-24455/2020|20-03-17:0,Wales/PHWC-292FC/2020|20-04-03:0,Wales/PHWC-2BA10/2020|20-04-06:0,England/BRIS-124A07/2020|20-03-25:0,Wales/PHWC-248FF/2020|EPI_ISL_419455|2020-03-19:0,Wales/PHWC-24A62/2020|EPI_ISL_419474|2020-03-20:0,Wales/PHWC-24A17/2020|EPI_ISL_419470|2020-03-19:0)160902:1,(England/SHEF-C1F3B/2020|20-03-24:1,England/SHEF-C764F/2020|20-03-27:1,England/SHEF-C6446/2020|20-03-18:0,England/SHEF-CA73A/2020|20-03-31:0,England/SHEF-C482E/2020|20-03-26:0,England/SHEF-C22B9/2020|20-04-09:0,England/SHEF-CCAB7/2020|20-03-30:0,England/SHEF-C3036/2020|20-03-27:0,England/SHEF-C03C7/2020|20-03-27:0,England/SHEF-CEC19/2020|20-04-09:0)160970:1,((USA/CA-CZB-1215/2020|MT499190.1|20-03-23:3,ISR/hCov-19-Israel-CVL-n2125/2020|MW672657.1|20-03-06:1,Belgium/DGL-0326336/2020|EPI_ISL_462190|2020-03-26:3,(Germany/HH-hpi-p1543/2020|EPI_ISL_776034|2020-03-15:1,England/CAMB-736F7/2020|FR996549.1|2020-03-18:0)160973:1,Germany/HH-hpi-p2108/2020|EPI_ISL_775668|2020-03-22:1,Sweden/20-50320/2020|EPI_ISL_475136|2020-03-13:0,Switzerland/ZH-ETHZ-100202/2020|EPI_ISL_575015|2020-03-17:0,Australia/NSW218/2020|EPI_ISL_427665|2020-03-11:0)160972:1,Wales/PHWC-275B9/2020|20-03-30:2,(England/PHEC-20FA3/2020|20-04-16:1,England/CAMB-7E01C/2020|FR994509.1|2020-04-06:0,England/PHEC-17103/2020|20-03-31:0)160974:2,USA/VA_NIDDL_2809/2020|MT776413.1|20-03-30:1,(England/BRIS-125E64/2020|20-03-30:0,Scotland/GCVR-17192C/2020|OA965990.1|2020-03-27:1)160975:1,Scotland/CVR243/2020|20-03-19:1,(USA/DC-DFS-PHL-0009/2020|EPI_ISL_804897|2020-03-12:1,England/PORT-2D27F1/2020|20-03-28:1,Germany/HH-hpi-p1830/2020|EPI_ISL_776184|2020-03-22:0,England/CAMB-79EEA/2020|20-04-02:0)160976:2,(USA/NH-QDX-617/2020|MW064686.1|20-03-17:1,Wales/PHWC-23D88/2020|EPI_ISL_418112|2020-03-13:0,Sweden/20-50283/2020|EPI_ISL_454897|2020-03-10:0,Denmark/DCGC-1736/2020|EPI_ISL_622240|2020-03-09:0)160977:1,Germany/HH-hpi-p1853/2020|EPI_ISL_775918|2020-03-23:2,Belgium/DAA-0327369/2020|EPI_ISL_462223|2020-03-27:1,Canada/MB-NML-873/2020|EPI_ISL_582350|2020-03-30:2,Austria/CeMM0659/2020|EPI_ISL_583628|2020-03-27:2,Denmark/ALAB-SSI-1243/2020|EPI_ISL_444822|2020-03-11:1,Sweden/20-08128/2020|EPI_ISL_454443|2020-03-10:2,Germany/HH-hpi-p2047/2020|EPI_ISL_775657|2020-03-20:2,Denmark/ALAB-SSI293/2020|EPI_ISL_429448|2020-03-10:1,Denmark/ALAB-SSI270/2020|EPI_ISL_429430|2020-03-10:1,Austria/CeMM0043/2020|EPI_ISL_437931|2020-03-09:1,Germany/HH-hpi-p1648/2020|EPI_ISL_776082|2020-03-17:1,Denmark/DCGC-928/2020|EPI_ISL_614663|2020-03-09:1,Germany/HH-hpi-p1544/2020|EPI_ISL_776035|2020-03-15:1,Germany/HH-hpi-p1499/2020|EPI_ISL_776005|2020-03-14:1,Denmark/ALAB-SSI199/2020|EPI_ISL_429397|2020-03-09:2,Canada/QC-LSPQ-L00220832/2020|EPI_ISL_535804|2020-03-14:1,(Scotland/EDB5017/2020|20-05-15:4,Austria/CeMM0059/2020|EPI_ISL_475766|2020-04-03:1,Sweden/20-50279/2020|EPI_ISL_455903|2020-03-11:1,Sweden/20-08127/2020|EPI_ISL_455902|2020-03-09:3,Finland/15MS1E4/2020|EPI_ISL_1217230|2020-03-15:1,Austria/CeMM0055/2020|EPI_ISL_437937|2020-03-27:2,England/PHEC-18A52/2020|20-03-30:2,USA/ME-HETL-J0014/2020|MT886301.1|20-03-13:1,(England/NORW-E83C9/2020|20-04-08:0,England/NORW-E83C9/2020|EPI_ISL_449146|2020-04-08:0)160979:1,USA/ME-HETL-J0059/2020|MT886344.1|20-03-16:0,England/BRIS-1218D3/2020|FR996370.1|2020-03-12:0,Austria/CeMM0422/2020|EPI_ISL_475850|2020-03-27:0,Sweden/20-08158/2020|EPI_ISL_455843|2020-03-10:0,Canada/ON-PHL-3670/2020|EPI_ISL_418328|2020-03:0,Iceland/166/2020|EPI_ISL_417759|2020-03-13:0,Denmark/ALAB-SSI228/2020|EPI_ISL_429412|2020-03-10:0,Australia/QLD1186/2020|EPI_ISL_639777|2020-03-26:0,Germany/HH-hpi-p1616/2020|EPI_ISL_776070|2020-03-17:0,USA/NY-Wadsworth-18631-01/2020|EPI_ISL_525617|2020-03-17:0,Denmark/ALAB-HH-144/2020|EPI_ISL_452023|2020-03-11:0,Austria/CeMM0266/2020|EPI_ISL_438095|2020-03-24:0,Northern_Ireland/NIRE-102270/2020|20-03-10:0)160978:1,Canada/BC_06764319/2020|EPI_ISL_466802|2020-04:1,Finland/14M74/2020|EPI_ISL_418409|2020-03-14:2,Germany/HH-hpi-p2109/2020|EPI_ISL_776354|2020-03-22:1,England/BRIS-122034/2020|FR996447.1|2020-03-21:1,Wales/PHWC-264CC/2020|20-03-28:1,Australia/VIC766/2020|EPI_ISL_427042|2020-03-18:4,Wales/PHWC-2B2FA/2020|20-04-08:1,(Netherlands/ZuidHolland_27/2020|EPI_ISL_415531|2020-03-09:0,Netherlands/ZuidHolland_27/2020|LR878323.1|20-03-09:0)160980:1,(England/SHEF-CF8D8/2020|20-03-21:0,England/SHEF-C87F0/2020|20-03-24:0)160981:1,Wales/PHWC-2ABE1/2020|20-04-05:0,England/BRIS-130B05/2020|OA966674.1|2020-03-14:0,England/BRIS-130B14/2020|OA966669.1|2020-03-14:0,England/BRIS-130B23/2020|OA966662.1|2020-03-14:0,Scotland/GCVR-1701BC/2020|FR998164.1|2020-03-23:0,a947|HG996830.1|20-04-15:0,Finland/20MS8A1/2020|EPI_ISL_1231274|2020-03-20:0,Sweden/20-50305/2020|EPI_ISL_475132|2020-03-12:0,Denmark/DCGC-1679/2020|EPI_ISL_618808|2020-03-09:0,Australia/VIC193/2020|EPI_ISL_419889|2020-03-19:0,Denmark/ALAB-SSI157/2020|EPI_ISL_429373|2020-03-09:0,Denmark/ALAB-SSI-251/2020|EPI_ISL_437664|2020-03-10:0,Denmark/ALAB-SSI-244/2020|EPI_ISL_437659|2020-03-10:0,Denmark/DCGC-1242/2020|EPI_ISL_614784|2020-03-09:0,Denmark/DCGC-763/2020|EPI_ISL_614774|2020-03-09:0,Australia/NSW62/2020|EPI_ISL_417412|2020-03-17:0,Sweden/20-08840/2020|EPI_ISL_475557|2020-04-11:0,Sweden/20-50288/2020|EPI_ISL_454899|2020-03-10:0,Australia/SAP405/2020|EPI_ISL_492170|2020-03-21:0,USA/UT-010/2020|EPI_ISL_417958|2020-03-10:0,Denmark/ALAB-SSI-1256/2020|EPI_ISL_444830|2020-03-11:0,Denmark/ALAB-SSI-1245/2020|EPI_ISL_444824|2020-03-11:0,Germany/HH-hpi-p1585/2020|EPI_ISL_775638|2020-03-16:0,Canada/ON-PHL-5694/2020|EPI_ISL_418329|2020-03:0,Australia/VIC26/2020|EPI_ISL_419745|2020-03-10:0,Sweden/20-08144/2020|EPI_ISL_430848|2020-03-11:0,Netherlands/NH-RIVM-10108/2020|EPI_ISL_547503|2020-03-16:0,Netherlands/NH-RIVM-10104/2020|EPI_ISL_547502|2020-03-10:0,Denmark/DCGC-957/2020|EPI_ISL_614556|2020-03-09:0,Denmark/ALAB-HH30/2020|EPI_ISL_429288|2020-03-11:0,Austria/CeMM0114/2020|EPI_ISL_437972|2020-03-18:0,Denmark/ALAB-HH21/2020|EPI_ISL_429279|2020-03-10:0,Denmark/ALAB-SSI265/2020|EPI_ISL_429427|2020-03-10:0,Denmark/ALAB-SSI264/2020|EPI_ISL_429426|2020-03-10:0,Australia/NSW46/2020|EPI_ISL_427658|2020-03-10:0,Denmark/ALAB-SSI259/2020|EPI_ISL_429421|2020-03-10:0,Denmark/ALAB-SSI258/2020|EPI_ISL_429420|2020-03-10:0,Denmark/ALAB-SSI256/2020|EPI_ISL_429419|2020-03-10:0,Canada/BC_26649386/2020|EPI_ISL_463249|2020-03:0,Ireland/D-NVRL-AIIDV0106v1/2020|EPI_ISL_644266|2020-04-24:0,Denmark/ALAB-SSI203/2020|EPI_ISL_429401|2020-03-09:0,NewZealand/20VR2571/2020|EPI_ISL_579302|2020-03-23:0,Germany/HH-hpi-p1582/2020|EPI_ISL_776057|2020-03-16:0,Ireland/D-20G31587/2020|EPI_ISL_848114|2020-03-17:0,Germany/HH-hpi-p1520/2020|EPI_ISL_776021|2020-03-15:0,Germany/HH-hpi-p1519/2020|EPI_ISL_776020|2020-03-15:0,Germany/HH-hpi-p1509/2020|EPI_ISL_776014|2020-03-15:0,Austria/CeMM0192/2020|EPI_ISL_438033|2020-03-13:0,Sweden/20-08142/2020|EPI_ISL_429115|2020-03-11:0,Denmark/ALAB-SSI142/2020|EPI_ISL_429360|2020-03-09:0,Germany/HH-hpi-p1489/2020|EPI_ISL_775998|2020-03-13:0,Germany/HH-hpi-p1472/2020|EPI_ISL_775984|2020-03-13:0,Wales/PHWC-24D69/2020|20-03-19:0,England/PHEC-13BEB/2020|20-03-13:0,USA/UT-00010/2020|MW053699.1|20-03-10:0,Wales/PHWC-30FFB/2020|20-04-09:0,England/PHEC-12BA0/2020|20-04-01:0,Wales/PHWC-288BF/2020|20-04-01:0,AUS/VIC26/2020|MT450941.1|20-03-10:0,Wales/PHWC-340B8/2020|20-04-20:0,Wales/PHWC-288CE/2020|20-04-01:0,Wales/PHWC-15C75A/2020|20-03-31:0,Wales/PHWC-32560/2020|20-04-07:0,USA/UT-00010/2020|MT334529.1|20-03-10:0,Wales/PHWC-264EA/2020|20-03-28:0,Wales/PHWC-2F223/2020|20-04-06:0,USA/NY-QDX-2722/2020|MW191485.1|20-03-16:0,Wales/PHWC-29B79/2020|20-04-04:0,England/OXON-AC604/2020|20-04-07:0,USA/ME-HETL-J0084/2020|MT886369.1|20-03-20:0,Denmark/DCGC-73662/2020|EPI_ISL_1882233|2020-03-09:0,Wales/PHWC-24D69/2020|EPI_ISL_419506|2020-03-20:0)160971:1,((England/BRIS-18544BB/2020|OA966478.1|2020-04-29:2,England/BRIS-126416/2020|FR997147.1|2020-04-10:1)160983:2,(Englan
```
