## Supplementary material for "Pandemic-Scale Phylogenomics Reveals Elevated Recombination Rates in the SARS-CoV-2 Spike Region": Data S1: Phylogenetic tree used for this study, in newick format.: optimized-large-radius-pruneCatExcludeB30.usher.no-long-branches.nwk (part 35 of 85)

```
d/TFCI-27046C1/2020|20-04-21:1,Australia/NSW270/2020|EPI_ISL_451535|2020-04-02:1,Japan/PG-0819/2020|EPI_ISL_684429|2020-03:1,NewZealand/20VR1451/2020|EPI_ISL_456218|2020-03-23:1,Australia/VIC727/2020|EPI_ISL_427007|2020-03-29:2,USA/CA-CZB016/2020|MT385436.1|20-03-25:0,Japan/PG-10500/2020|EPI_ISL_901223|2020-03:0,Australia/VIC659/2020|EPI_ISL_426955|2020-03-27:0,USA/TX-DSHS-1018/2020|EPI_ISL_644172|2020-03-20:0,Australia/NSW243/2020|EPI_ISL_451509|2020-03-30:0,USA/TX-DSHS-1018/2020|MW269917.1|20-03-20:0,AUS/VIC659/2020|MT451459.1|20-03-27:0,USA/VA-DCLS-0579/2020|MT951947.1|20-03:0,USA/UT-03763/2020|MW084484.1|20-04-05:0,USA/TX-DSHS-1208/2020|MW246015.1|20-03-18:0)160984:1,Guangzhou/ID087/2020|NMDC60013251|20-03-28:2,Latvia/04/2020|EPI_ISL_421656|2020-03-25:5,England/PHEC-1677B/2020|20-03-28:0,England/PHEC-18EED/2020|20-04-01:0)160982:1,((England/NORT-2843AF/2020|OA965195.1|2020-03-19:1,England/NORT-281919/2020|OA965078.1|2020-03-21:1,England/NORT-295D8F/2020|OA965295.1|2020-05-17:5,England/NORT-28190A/2020|OA965076.1|2020-03-21:0,England/NORT-28183A/2020|OA965067.1|2020-03-20:0,England/NORT-281481/2020|OA965059.1|2020-03-15:0)160986:1,(England/BRIS-126188/2020|FR997904.1|2020-04-09:3,England/LIVE-A5692/2020|20-03-19:0,England/NORT-292EAD/2020|OA965819.1|2020-05-15:0,England/PHEC-11DAB/2020|20-03-27:0,England/LIVE-A5ED6/2020|20-03-21:0,England/LIVE-A67E9/2020|20-03-19:0,England/LIVE-A9045/2020|20-03-25:0)160987:1,(England/NOTT-10E423/2020|20-03-22:1,England/LIVE-A877E/2020|20-03-26:4,England/LOND-124DA13/2020|20-03-25:0,England/NOTT-10E836/2020|20-03-25:0)160988:1,(England/CAMB-8117D/2020|20-04-20:1,England/CAMB-1ABBD8/2020|FR999472.1|2020-04-20:0,England/CAMB-1ABBBA/2020|FR999194.1|2020-04-20:1)160989:1,England/LIVE-A5586/2020|20-03-19:2,(England/CAMB-82A53/2020|20-04-23:1,Scotland/EDB5671/2020|20-04-12:0)160990:1,England/SHEF-C4F56/2020|20-04-19:1,England/NOTT-110163/2020|20-04-12:1,England/LIVE-A9E4B/2020|20-03-24:1,(USA/UT-QDX-1793/2020|MW190558.1|20-03-13:1,England/LOND-125FCAF/2020|OA967504.1|2020-03-10:0)160991:1,(((England/LEED-2A8ADD/2020|OA971819.1|2020-04-04:0,England/LEED-2A876D/2020|OA971774.1|2020-03-30:0)160994:2,England/LEED-2AA622/2020|OA971666.1|2020-04-06:0,England/LEED-2A8C6E/2020|OA971841.1|2020-03-30:0,NewZealand/20CV0271/2020|EPI_ISL_579065|2020-03-23:0)160993:1,(Scotland/EDB5488/2020|20-04-26:2,England/LEED-2A8DC5/2020|OA971842.1|2020-03-30:0)160995:1,England/LEED-2A8D6B/2020|OA971851.1|2020-03-23:0)160992:1,(((HKG/HKPU-00040/2020|MZ266389.1|20-03-29:0,HKG/HKPU-00035/2020|MZ266384.1|2020-03-26:0,HongKong/HKPU-00442/2020|EPI_ISL_1289440|2020-03-26:0)160998:1,HongKong/Homo-sapiens/HKG/Case0615/2020|MW181713.1|20-03-29:0,HongKong/HKPU-0442/2020|EPI_ISL_610175|2020-03-26:0,HongKong/HKPU-0615/2020|EPI_ISL_610174|2020-03-29:0,HongKong/Homo-sapiens/HKG/Case0442/2020|MW181714.1|20-03-26:0)160997:1,HongKong/Homo-sapiens/HKG/Case0422/2020|MW181712.1|20-03-26:0,HongKong/HKPU-00857/2020|EPI_ISL_1289446|2020-04-04:0,HongKong/HKPU-00501/2020|EPI_ISL_1289443|2020-03-27:0,HongKong/HKPU-00481/2020|EPI_ISL_1289442|2020-03-27:0,HongKong/HKPU-00477/2020|EPI_ISL_1289441|2020-03-27:0,HongKong/HKPU-00440/2020|EPI_ISL_1289439|2020-03-26:0,HKG/HKPU-00033/2020|MZ266382.1|2020-03-26:0,HongKong/HKPU-0422/2020|EPI_ISL_610173|2020-03-26:0,HongKong/HKPU-0440/2020|EPI_ISL_610171|2020-03-26:0,HongKong/HKPU-0477/2020|EPI_ISL_610170|2020-03-27:0,HongKong/HKPU-0501/2020|EPI_ISL_610169|2020-03-27:0,HongKong/HKPU-0481/2020|EPI_ISL_610168|2020-03-27:0,HongKong/HKU-200723-051/2020|EPI_ISL_497818|2020-04-01:0,HongKong/Homo-sapiens/HKG/Case0440/2020|MW181710.1|20-03-26:0,HongKong/Homo-sapiens/HKG/Case0477/2020|MW181709.1|20-03-27:0,HongKong/Homo-sapiens/HKG/Case0501/2020|MW181708.1|20-03-27:0,HongKong/Homo-sapiens/HKG/Case0481/2020|MW181707.1|20-03-27:0,HKG/HKPU-00038/2020|MZ266387.1|20-03-27:0,HKG/HKPU-00034/2020|MZ266383.1|20-03-26:0,HKG/HKPU-00041/2020|MZ266390.1|20-04-04:0,HKG/HKPU-00036/2020|MZ266385.1|20-03-27:0,HKG/HKPU-00037/2020|MZ266386.1|20-03-27:0,HongKong/HKPU-00422/2020|EPI_ISL_1289438|2020-03-26:0)160996:1,(England/PHEC-17929/2020|20-03-12:2,(England/BRIS-125CF1/2020|FR993939.1|2020-03-30:0,England/BRIS-125277/2020|FR993874.1|2020-03-27:0,England/BRIS-126E18/2020|FR997987.1|2020-04-09:0,England/BRIS-126C1E/2020|FR997969.1|2020-04-09:0,England/BRIS-126D2A/2020|FR997963.1|2020-04-08:0)161000:2)160999:1,England/NORT-2846D3/2020|20-03-24:2,(England/NOTT-10F7B0/2020|20-04-04:1,England/NOTT-10E55D/2020|20-03-25:0,England/NOTT-10F765/2020|20-04-03:0)161001:1,USA/OR-PROV-038/2020|EPI_ISL_482320|2020-03-27:1,Australia/WA91/2020|EPI_ISL_512744|2020-03-26:6,(Portugal/PT0686/2020|EPI_ISL_510945|2020-03-30:1,Portugal/PT1100/2020|EPI_ISL_511647|2020-03-28:2,Portugal/PT0749/2020|EPI_ISL_511008|2020-03-22:0)161002:1,(NewZealand/20VR2000/2020|EPI_ISL_456327|2020-04-01:2,NewZealand/20VR1022/2020|EPI_ISL_456186|2020-03-20:0,NewZealand/20VR1020/2020|EPI_ISL_456185|2020-03-20:0,NewZealand/20VR1019/2020|EPI_ISL_456184|2020-03-20:0,NewZealand/20VR3024/2020|EPI_ISL_579390|2020:0,NewZealand/20VR2505/2020|EPI_ISL_579259|2020:0,NewZealand/20VR1499/2020|EPI_ISL_456221|2020-03-22:0,NewZealand/20VR1282/2020|EPI_ISL_456207|2020-03-20:0,NewZealand/20VR3156/2020|EPI_ISL_579446|2020-03-23:0)161003:1,Iceland/950/2020|EPI_ISL_1586664|2020-03-30:2,(Singapore/183/2020|EPI_ISL_462301|2020-03-21:1,England/PHEC-17CF3/2020|20-03-14:1,England/CAMB-7C63A/2020|FR994893.1|2020-04-04:2)161004:1,England/EXET-1357B1/2020|20-04-11:5,Scotland/EDB386/2020|20-03-30:1,England/BRIS-1230CA/2020|FR994303.1|2020-04-04:3,England/NORT-296B84/2020|OA964657.1|2020-04-28:1,England/LEED-2AA297/2020|OA971626.1|2020-03-30:1,England/NORT-2985EE/2020|OA964537.1|2020-04-22:2,England/NORT-2986BE/2020|OA964530.1|2020-04-22:3,England/NORT-281946/2020|OA965520.1|2020-03-21:1,England/CAMB-1AADE2/2020|FR999398.1|2020-04-19:1,England/PHEC-14151/2020|20-03-21:1,England/NOTT-11236B/2020|20-04-12:1,England/LCST-24DB5F6/2020|20-04-24:1,England/PORT-2D18B3/2020|20-04-12:3,England/NORW-ECDB8/2020|20-06-18:5,England/TFCI-26F9F3E/2020|20-05-04:1,England/LIVE-A496D/2020|20-03-10:1,England/LCST-24DC3A0/2020|20-04-08:2,(England/LOND-D383B/2020|20-04-02:0,England/LOND-D3859/2020|20-04-02:0)161005:2,(England/PORT-2D109D/2020|20-03-19:0,England/PORT-2D133A/2020|20-03-25:0,England/PORT-2D133A/2020|EPI_ISL_479183|2020-03-25:0)161006:2,England/CAMB-8019C/2020|FR999560.1|2020-04-09:0,England/BRIS-132839/2020|OA966339.1|2020-03-23:0,England/NORT-28AEC6/2020|OA967255.1|2020-04-16:0,England/BRIS-130F09/2020|OA967116.1|2020-03-24:0,England/NORT-2824BD/2020|OA965094.1|2020-03-26:0,England/NORT-281700/2020|OA965066.1|2020-03-19:0,England/NORT-299574/2020|OA966817.1|2020-04-24:0,England/BRIS-130B50/2020|OA966681.1|2020-03-16:0,England/BRIS-125DEF/2020|FR993951.1|2020-03-30:0,England/BRIS-124849/2020|FR993788.1|2020-03-24:0,England/CAMB-732F3/2020|FR996510.1|2020-03-21:0,England/CAMB-7318D/2020|FR996482.1|2020-03-22:0,England/BRIS-122140/2020|FR996114.1|2020-03-22:0,HongKong/HKPU-00248/2020|EPI_ISL_1289436|2020-03-20:0,HongKong/HKPU-0248/2020|EPI_ISL_610172|2020-03-20:0,Scotland/CVR1190/2020|20-03-29:0,England/PHEC-1DF6D/2020|20-04-09:0,England/NORT-2899A8/2020|20-04-02:0,England/NOTT-10F03D/2020|20-03-30:0,England/NOTT-10F0D3/2020|20-03-31:0,England/LIVE-9BE2E/2020|20-04-18:0,HongKong/Homo-sapiens/HKG/Case0248/2020|MW181711.1|20-03-20:0,England/NORW-EFB33/2020|20-04-01:0,England/NORT-282426/2020|20-03-26:0,England/GSTT-265D1E7/2020|20-03-15:0,England/NOTT-10E380/2020|20-03-21:0,England/NOTT-10E405/2020|20-03-22:0,England/NOTT-10E326/2020|20-03-21:0,England/PHEC-11D41/2020|20-03-27:0,Scotland/CVR1277/2020|20-03-30:0,England/NORT-284D74/2020|20-03-27:0,England/NOTT-10E933/2020|20-03-29:0,England/NOTT-10E335/2020|20-03-21:0,England/LIVE-A8F94/2020|20-03-26:0,England/BIRM-61B39/2020|20-03-25:0,England/NORT-284C86/2020|20-03-26:0,England/NOTT-10F792/2020|20-04-04:0,England/PORT-2D22C3/2020|20-03-23:0,HKG/HKPU-00032/2020|MZ266381.1|20-03-20:0,Scotland/CVR1277/2020|EPI_ISL_433531|2020-03-30:0)160985:1,(Iceland/559/2020|EPI_ISL_424579|2020-03-26:2,Iceland/1487/2020|EPI_ISL_1586368|2020-03-26:1,Iceland/791/2020|EPI_ISL_1586510|2020-04-07:2,Iceland/1545/2020|EPI_ISL_1586727|2020-04-04:3,Iceland/679/2020|EPI_ISL_1586131|2020-03-27:2,Iceland/448/2020|EPI_ISL_424472|2020-03-20:0,Iceland/1285/2020|EPI_ISL_1586355|2020-03-31:0,Iceland/1227/2020|EPI_ISL_1586814|2020-03-24:0,Iceland/993/2020|EPI_ISL_1586031|2020-03-22:0,Iceland/906/2020|EPI_ISL_1586003|2020-03-31:0,Iceland/1127/2020|EPI_ISL_1586734|2020-03-22:0,Iceland/662/2020|EPI_ISL_1586029|2020-03-27:0,Iceland/1481/2020|EPI_ISL_1586297|2020-03-26:0,Iceland/1430/2020|EPI_ISL_1586787|2020-04-03:0,Iceland/1472/2020|EPI_ISL_1586223|2020-03-25:0,Iceland/982/2020|EPI_ISL_1586217|2020-03-25:0,Iceland/1021/2020|EPI_ISL_1586444|2020-03-23:0,Iceland/1500/2020|EPI_ISL_1586437|2020-03-26:0,Iceland/880/2020|EPI_ISL_1586473|2020-03-30:0,Iceland/943/2020|EPI_ISL_1586628|2020-03-31:0,Iceland/658/2020|EPI_ISL_1585992|2020-03-27:0,Iceland/659/2020|EPI_ISL_1585989|2020-03-27:0,Iceland/1274/2020|EPI_ISL_1586155|2020-03-30:0,Iceland/698/2020|EPI_ISL_1586195|2020-03-29:0,Iceland/701/2020|EPI_ISL_1586613|2020-03-29:0,Iceland/1160/2020|EPI_ISL_1586325|2020-03-22:0,Iceland/529/2020|EPI_ISL_424550|2020-03:0,Iceland/528/2020|EPI_ISL_424549|2020-03:0,Iceland/519/2020|EPI_ISL_424540|2020-03:0,Iceland/375/2020|EPI_ISL_424399|2020-03-19:0,Iceland/592/2020|EPI_ISL_424612|2020-03-27:0,Iceland/487/2020|EPI_ISL_424509|2020-03-20:0,Iceland/415/2020|EPI_ISL_424439|2020-03-19:0,Iceland/476/2020|EPI_ISL_424499|2020-03-20:0)161007:1,(Netherlands/NH-RIVM-10239/2020|EPI_ISL_804415|2020-04-07:0,(Netherlands/Utrecht_10024/2020|EPI_ISL_454773|2020-03-26:0,(Netherlands/UT-RIVM-10135/2020|EPI_ISL_547537|2020-04-04:0,Netherlands/Utrecht_10032/2020|EPI_ISL_454781|2020-04-04:0)161010:1)161009:2)161008:1,(Germany/NW-UKB-X9211/2020|EPI_ISL_983573|2020-03-09:1,((Vietnam/VNHN_0847/2020|EPI_ISL_511893|2020-03-15:3,(Netherlands/LI-RIVM-10119/2020|EPI_ISL_547473|2020-03-23:2,Netherlands/LI-RIVM-10150/2020|EPI_ISL_547478|2020-07-14:11)161014:1,Belgium/rega-0409563/2020|EPI_ISL_734553|2020-04-09:2,Belgium/rega-0408281/2020|EPI_ISL_464075|2020-04-08:4,(Germany/NW-UKB-11720/2020|EPI_ISL_983518|2020-03-21:0,(Germany/NW-HHU-126/2020|EPI_ISL_602539|2020-04-07:0,Germany/NW-HHU-145/2020|EPI_ISL_602515|2020-04-07:0)161016:1)161015:4,Austria/CeMM0578/2020|EPI_ISL_475925|2020-03-30:1,(Netherlands/Limburg_30/2020|EPI_ISL_461018|2020-03-27:0,Netherlands/Limburg_30/2020|LR883057.1|20-03-27:0)161017:3,(Netherlands/Limburg_15/2020|EPI_ISL_461003|2020-03-09:0,Netherlands/Limburg_15/2020|LR883719.1|20-03-09:0)161018:1,(Germany/NW-HHU-57/2020|EPI_ISL_523928|2020-04-20:0,Germany/NW-HHU-137/2020|EPI_ISL_602550|2020-04-20:0)161019:1,DEU/NRW-01/2020|MT582499.1|20-02-28:0,Germany/NW-HHU-62/2020|EPI_ISL_523933|2020-03-16:0,Netherlands/Limburg_4/2020|EPI_ISL_414426|2020-03-03:0,Netherlands/LI-RIVM-10331/2020|EPI_ISL_636541|2020-03-23:0,Germany/NW-HHU-159/2020|EPI_ISL_602528|2020-03-13:0,Germany/NW-HHU-146/2020|EPI_ISL_602516|2020-03-16:0,Germany/NW-UKB-07100/2020|EPI_ISL_983527|2020-03-05:0,Germany/NW-UKB-07655/2020|EPI_ISL_983526|2020-03-06:0,Germany/NW-UKB-X9979/2020|EPI_ISL_983521|2020-03-08:0,Netherlands/Limburg_4/2020|LR878247.1|20-03-03:0,DEU/NRW-08/2020|MT582492.1|20-02-27:0)161013:2,DEU/NRW-07/2020|MT582493.1|20-02-27:1,Germany/NW-HHU-142/2020|EPI_ISL_602512|2020-03-26:1,DEU/NRW-04/2020|MT582496.1|20-02-26:0,Germany/BW-FR0108/2020|EPI_ISL_852811|2020-03-24:0)161012:1)161011:1,(Germany/NW-UKB-13717/2020|EPI_ISL_983566|2020-03-27:1,Germany/NW-HHU-58/2020|EPI_ISL_523929|2020-03-27:0)161020:3,((England/NORT-294A2F/2020|OA965230.1|2020-03-28:1,England/NORT-281894/2020|OA965524.1|2020-03-21:0,England/NORT-283A7E/2020|OA965000.1|2020-04-01:0,Ireland/D-NVRL-20G44446/2020|EPI_ISL_605065|2020-03-31:0,England/NORT-2820B9/2020|20-03-25:0)161022:3,((Wales/PHWC-2FFFF/2020|20-04-02:1,Wales/PHWC-2DE03/2020|20-04-14:1,Wales/PHWC-2946F/2020|20-04-03:1,Wales/PHWC-28433/2020|20-03-27:0,Wales/PHWC-2E109/2020|20-04-12:0,Wales/PHWC-258EF/2020|20-03-24:0,Wales/PHWC-26A60/2020|20-03-30:0,Wales/PHWC-25FEA/2020|20-03-25:0,Wales/PHWC-271F1/2020|20-03-31:0,Wales/PHWC-2557F/2020|20-03-25:0,Wales/PHWC-26FE9/2020|20-03-30:0)161024:1,(England/CAMB-7AC85/2020|20-04-08:0,England/CAMB-75E57/2020|FR995667.1|2020-03-28:0)161025:1)161023:1,(England/CWAR-24FDB83/2020|20-05-02:2,England/CWAR-24FDBB0/2020|20-05-02:0,England/ALDP-9ED04C/2020|OA993749.1|2020-05-05:0)161026:1,England/OXON-B4205/2020|20-03-29:2,(Wales/PHWC-23E2B/2020|20-03-14:0,Wales/PHWC-2913B/2020|20-04-04:1,Wales/PHWC-2EE6C/2020|20-04-06:1)161027:1,England/LIVE-A7672/2020|20-03-28:1,England/BIRM-61EF4/2020|20-03-26:1,England/BRIS-124F35/2020|20-03-26:1,England/LOND-1286AC3/2020|20-03-25:1,England/GSTT-265DE68/2020|20-03-28:2,England/BIRM-61717/2020|20-04-28:2,USA/MA-QDX-1826/2020|MW190545.1|20-03-17:1,England/LOND-D3E0C/2020|20-04-04:2,Canada/BC_21110314/2020|EPI_ISL_462791|2020-03:2,Australia/QLD1314/2020|EPI_ISL_849671|2020-03-23:3,USA/NY-Wadsworth-99603-01/2020|EPI_ISL_676672|2020-05-14:3,England/GSTT-5790/2020|EPI_ISL_560716|2020-03-23:1,Australia/WA523/2020|EPI_ISL_794695|2020-03-23:1,England/GSTT-6754/2020|EPI_ISL_560729|2020-03-30:1,Israel/n14274/2020|EPI_ISL_483721|2020-03-20:12,CzechRepublic/NRL_5240/2020|EPI_ISL_471550|2020-03-23:1,Switzerland/ZH-UZH-IMV-3ba2506f/2020|FR990381.1|20-04-02:2,((((((England/LOND-124D4E8/2020|20-05-19:0,England/LOND-124D56D/2020|20-06-16:2)161033:2,England/LOND-124D503/2020|20-05-26:0,England/LOND-124D4AC/2020|20-05-12:0)161032:1,England/LOND-124D451/2020|20-04-28:0)161031:1,England/LOND-124D2FD/2020|20-04-07:0)161030:1,England/LOND-124D354/2020|20-03-20:0,England/LOND-124D372/2020|20-03-24:0)161029:1,England/LOND-12525A1/2020|20-04-29:3,Thailand/Bangkok-CONI-0231/2020|EPI_ISL_512872|2020-03-27:1,England/PHEC-1817B/2020|20-03-13:2,England/NORT-284846/2020|OA965213.1|2020-03-24:0,Australia/SAP396/2020|EPI_ISL_492161|2020-03-19:0,USA/UT-QDX-2315/2020|MW191157.1|20-03-16:0,USA/UT-QDX-1816/2020|MW190575.1|20-03-16:0)161028:1,(England/BRIS-121DC5/2020|FR996096.1|2020-03-20:0,England/BRIS-126610/2020|FR997927.1|2020-04-09:2)161034:1,AUS/VIC1044/2020|MT451714.1|20-04-03:1,(Australia/SAP451/2020|EPI_ISL_508141|2020-03-30:2,Australia/SAP301/2020|EPI_ISL_467986|2020-04-07:4)161035:3,Bulgaria/15/2020|EPI_ISL_480298|2020-05-13:3,Northern_Ireland/NIRE-FB4B1/2020|20-03-17:2,Scotland/CVR1145/2020|20-03-29:1,Wales/PHWC-3168C/2020|20-04-12:2,England/CAMB-808E2/2020|FR994024.1|2020-04-10:2,Scotland/GCVR-17129A/2020|FR998532.1|2020-03-26:2,England/CAMB-72D3F/2020|FR996301.1|2020-03-22:1,England/CAMB-71CCA/2020|FR996171.1|2020-03-30:1,Scotland/EDB614/2020|OA966171.1|2020-04-01:1,England/PHEC-18D68/2020|20-03-26:2,England/PHEC-1B7EF/2020|20-04-07:2,(Wales/PHWC-26884/2020|20-03-27:0,Wales/PHWC-26875/2020|20-03-27:0)161036:3,(England/LIVE-A76BE/2020|20-03-28:0,England/BIRM-61F00/2020|20-03-27:0)161037:1,(NewZealand/20VR2041/2020|EPI_ISL_579218|2020:0,NewZealand/20VR2574/2020|EPI_ISL_579305|2020-03-24:0)161038:3,(England/GSTT-5189/2020|EPI_ISL_560658|2020-03-18:0,Scotland/GCVR-170F94/2020|FR998508.1|2020-03-26:0)161039:1,(England/TFCI-2707C53/2020|20-04-07:0,England/TFCI-26FA42F/2020|EPI_ISL_816802|2020-04-08:0)161040:3,England/LOND-126133C/2020|OA967592.1|2020-04-03:0,England/BRIS-130E48/2020|OA967098.1|2020-03-23:0,England/BRIS-1853B02/2020|OA966722.1|2020-04-17:0,England/CAMB-76621/2020|FR995736.1|2020-03-29:0,England/BRIS-124ACB/2020|FR993807.1|2020-03-26:0,England/BRIS-124ABC/2020|FR993789.1|2020-03-26:0,England/CAMB-75015/2020|FR996737.1|2020-03-16:0,England/BRIS-122201/2020|FR996148.1|2020-03-22:0,a1346|HG999944.1|?:0,Brazil/BA-35/2020|EPI_ISL_978520|2020-03-18:0,USA/OH-PLMI-J6HBW-471/2020|EPI_ISL_956196|2020-04:0,England/GSTT-5580/2020|EPI_ISL_560688|2020-03-21:0,Australia/VIC869/2020|EPI_ISL_427124|2020-04-05:0,England/GSTT-6749/2020|EPI_ISL_560727|2020-03-29:0,USA/NY-Wadsworth-41770-01/2020|EPI_ISL_676830|2020-04-08:0,USA/NY-Wadsworth-38889-01/2020|EPI_ISL_676806|2020-04-05:0,USA/MN-MDH-1336/2020|EPI_ISL_496922|2020-03-24:0,AUS/VIC869/2020|MT451609.1|20-04-05:0,England/PHEC-14E96/2020|20-03-23:0,England/PHEC-14ACF/2020|20-03-23:0,England/PHEC-14D20/2020|20-03-23:0,England/PHEC-11558/2020|20-03-26:0,England/GSTT-265D16F/2020|20-03-14:0,England/PHEC-16F46/2020|20-03-29:0,England/PHEC-195D8/2020|20-03-09:0,England/PHEC-17015/2020|20-03-27:0,England/PHEC-1394B/2020|20-03-12:0,England/PHEC-13714/2020|20-03-20:0,England/PHEC-10753/2020|20-03-17:0,Wales/PHWC-26DB2/2020|20-03-30:0,England/CAMB-784AD/2020|20-03-26:0,England/NOTT-10EAA9/2020|20-03-30:0,England/CAMB-7C360/2020|20-04-14:0,England/LOND-D54DB/2020|20-04-14:0,England/EXET-135A30/2020|20-03-26:0,Wales/PHWC-24006/2020|20-03-15:0,Wales/PHWC-24033/2020|20-03-15:0,England/BRIS-124ADA/2020|20-03-26:0,England/CAMB-756C8/2020|20-03-14:0)161021:1,DEU/NRW-10/2020|MT582490.1|20-02-28:1,England/NOTT-110312/2020|20-04-11:1,France/IDF_HB_112003063570/2020|EPI_ISL_940435|2020-03-16:1,Germany/BW-FR0265/2020|EPI_ISL_852680|2020-03-26:1,(Germany/HH-hpi-p1435/2020|EPI_ISL_775955|2020-03-09:1,Germany/HH-hpi-p1860/2020|EPI_ISL_776208|2020-03-23:0)161041:1,Germany/NW-HHU-68/2020|EPI_ISL_523939|2020-03-18:1,Germany/NW-UKB-06519/2020|EPI_ISL_983582|2020-03-03:1,Germany/NW-UKB-06563/2020|EPI_ISL_983544|2020-03-03:1,Hungary/SRC-00620/2020|EPI_ISL_435416|2020-03-27:6,Israel/n14288/2020|EPI_ISL_483716|2020-04-05:6,Thailand/Bangkok-0069/2020|EPI_ISL_447011|2020-03-29:3,(USA/NY-Wadsworth-18637-01/2020|EPI_ISL_525618|2020-03-17:2,Croatia/1761_Dubrovnik/2020|EPI_ISL_454588|2020-03-20:2)161042:1,Wales/PHWC-25E1A/2020|20-03-25:2,England/CAMB-77FF8/2020|FR995069.1|2020-04-01:1,England/CAMB-7D9D6/2020|FR994769.1|2020-04-07:3,England/BRIS-12A12A/2020|FR996638.1|2020-04-11:1,England/CAMB-72959/2020|FR995893.1|2020-03-23:2,England/BRIS-12FE00/2020|OA966938.1|2020-04-10:2,England/BRIS-12208F/2020|FR996115.1|2020-03-21:2,England/PHEC-15A64/2020|20-03-22:1,England/PHEC-196A8/2020|20-03-11:2,England/PHEC-1A179/2020|20-03-09:1,England/PHEC-148E3/2020|20-03-23:1,England/PHEC-17455/2020|20-04-02:1,England/SHEF-C5966/2020|20-03-20:4,England/CAMB-75130/2020|FR996749.1|2020-03-16:1,(England/PHEC-14FC0/2020|20-03-23:0,Canada/Qc-PSM-9967717274/2020|EPI_ISL_1365799|2020-03-26:0)161043:2,(Germany/NW-HHU-70/2020|EPI_ISL_523941|2020-03-27:0,Germany/NW-UKB-11714/2020|EPI_ISL_983570|2020-03-21:0,Germany/NW-UKB-11809/2020|EPI_ISL_983549|2020-03-21:0)161044:3,(Netherlands/NA_6/2020|EPI_ISL_415495|2020-03-10:0,Netherlands/NA_6/2020|LR878345.1|20-03-10:0)161045:2,(England/GSTT-6636/2020|EPI_ISL_561368|2020-03-29:0,England/GSTT-265DF1A/2020|20-03-29:0)161046:1,(England/GSTT-6706/2020|EPI_ISL_560719|2020-03-30:0,England/GSTT-265DFA1/2020|20-03-29:0)161047:3,(Netherlands/Limburg_71/2020|EPI_ISL_461056|2020:0,Netherlands/Limburg_71/2020|LR883226.1|20:0)161048:1,(Peru/LAM-UPCH-0006/2020|EPI_ISL_529067|2020-06-08:0,England/TFCI-2707EC6/2020|20-04-03:0,England/TFCI-26FA173/2020|EPI_ISL_816759|2020-04-15:0)161049:1,(Iceland/142/2020|EPI_ISL_417793|2020-03-13:0,Iceland/667/2020|EPI_ISL_1585963|2020-03-27:0,Iceland/479/2020|EPI_ISL_424502|2020-03-20:0)161050:1,(Germany/HE-FFM5clin/2020|EPI_ISL_447611|2020-02:0,DEU/FFM5/2020|MT358641.1|20-02:0)161051:1,(Germany/BY-MVP-V2011463/2020|EPI_ISL_420904|2020-03-15:0,Germany/BY-MVP-0046/2020|EPI_ISL_437245|2020-03-11:0)161052:1,(Netherlands/Limburg_72/2020|EPI_ISL_461057|2020:0,Netherlands/Limburg_72/2020|LR883222.1|20:0)161053:1,(France/PAC-IHU-0017/2020|EPI_ISL_569246|2020-03-07:0,IHUCOVID-0017|LR794398.1|?:0)161054:1,(Germany/NW-HHU-120/2020|EPI_ISL_717976|2020-03-08:0,Germany/NW-HHU-141/2020|EPI_ISL_602511|2020-03-14:0)161055:1,(England/CAMB-7427A/2020|20-03-20:0,England/CAMB-72CF6/2020|FR996450.1|2020-03-22:0)161056:2,(Netherlands/Gelderland_11/2020|EPI_ISL_422639|2020-03-21:0,Netherlands/Gelderland_11/2020|LR877936.1|20-03-21:0)161057:2,DEU/NRW-02.1/2020|MT582498.1|20-02-25:0,Slovakia/UVZ_PL10_C5_7987/2021|EPI_ISL_1656839|2021-03-27:0,Slovakia/UVZ_PL10_B5_7986/2021|EPI_ISL_1656838|2021-03-26:0,Slovakia/UVZ_PL10_G5_7991/2021|EPI_ISL_1656843|2021-04-01:0,Slovakia/UVZ_PL10_F5_7990/2021|EPI_ISL_1656842|2021-03-30:0,Slovakia/UVZ_PL10_E5_7989/2021|EPI_ISL_1656841|2021-03-30:0,Slovakia/UVZ_PL10_D5_7988/2021|EPI_ISL_1656840|2021-03-29:0,England/BRIS-1278DD/2020|FR998636.1|2020-04-01:0,Switzerland/BS-UHB-42190125/2020|EPI_ISL_528060|2020-03-13:0,England/CAMB-751D6/2020|FR996594.1|2020-03-19:0,England/BRIS-122043/2020|FR996119.1|2020-03-21:0,HongKong/HKPU-00615/2020|EPI_ISL_1289445|2020-03-29:0,Germany/NW-UBI-53/2020|EPI_ISL_1181178|2020-03-03:0,Germany/NW-UBI-51/2020|EPI_ISL_1181176|2020-02-29:0,Germany/BAV-PL-virotum_69ig/2020|EPI_ISL_887362|2020-03-30:0,Canada/ON-OICR-SLB2807/2020|EPI_ISL_538337|2020-03-31:0,Netherlands/NA_683/2020|EPI_ISL_461118|2020-03-26:0,Belgium/SJ-030583/2020|EPI_ISL_420339|2020-03-05:0,Belgium/AC-030982/2020|EPI_ISL_420338|2020-03-09:0,Sweden/20-06459/2020|EPI_ISL_445224|2020-03-25:0,Austria/CeMM0491/2020|EPI_ISL_583580|2020-03-27:0,Senegal/306/2020|EPI_ISL_420069|2020-03-17:0,Germany/NW-HHU-71/2020|EPI_ISL_523942|2020-03-25:0,Germany/NW-HHU-69/2020|EPI_ISL_523940|2020-03-09:0,Germany/NW-HHU-64/2020|EPI_ISL_523935|2020-03-06:0,Germany/BW-FR0103/2020|EPI_ISL_852741|2020-03-09:0,Germany/BY-MVP-0079/2020|EPI_ISL_437273|2020-03-30:0,Germany/NW-UKB-X5934/2020|EPI_ISL_983511|2020-03-09:0,Germany/NW-UKB-07511/2020|EPI_ISL_983510|2020-03-06:0,Germany/NW-UKB-06180/2020|EPI_ISL_983503|2020-03-02:0,Germany/NW-IMB01523/2020|EPI_ISL_732564|2020-03-06:0,Australia/VIC352/2020|EPI_ISL_426660|2020-03-20:0,Germany/BAV-PL-virotum_er5j/2020|EPI_ISL_887379|2020-03-29:0,USA/FL-BPHL-0704/2020|EPI_ISL_509762|2020-03-27:0,Germany/HH-hpi-p1440/2020|EPI_ISL_775700|2020-03-04:0,Japan/PG-10503/2020|EPI_ISL_901226|2020-03:0,Canada/ON-SC0058/2020|EPI_ISL_933605|2020-03-19:0,Belgium/ULG-10120/2020|EPI_ISL_427368|2020-04-07:0,Netherlands/NA_166/2020|EPI_ISL_422701|2020-03-21:0,Portugal/PT0058/2020|EPI_ISL_421461|2020-03-20:0,Germany/ChVir1994/2020|EPI_ISL_729497|2020-03-08:0,Germany/ChVir1993/2020|EPI_ISL_729496|2020-03-09:0,Portugal/PT0054/2020|EPI_ISL_421457|2020-03-18:0,Germany/BY-ChVir1981/2020|EPI_ISL_729495|2020-03-06:0,Germany/BY-ChVir1980/2020|EPI_ISL_729494|2020-03-06:0,Germany/NW-ChVir1683/2020|EPI_ISL_729478|2020-02-28:0,Austria/CeMM0002/2020|EPI_ISL_419655|2020-02-26:0,Netherlands/Limburg_75/2020|EPI_ISL_461060|2020:0,Netherlands/Limburg_73/2020|EPI_ISL_461058|2020:0,Netherlands/Limburg_70/2020|EPI_ISL_461055|2020:0,Netherlands/Limburg_66/2020|EPI_ISL_461051|2020:0,England/GSTT-5692/2020|EPI_ISL_560703|2020-03-22:0,Germany/NW-HHU-122/2020|EPI_ISL_602535|2020-03-04:0,Belgium/ULG-6842/2020|EPI_ISL_447121|2020-03-14:0,Germany/BAV-PL-virotum_ux7e/2020|EPI_ISL_887235|2020-03-29:0,France/PAC-IHU-0035/2020|EPI_ISL_569260|2020-03-18:0,Germany/BAV-PL-virotum_bs3y/2020|EPI_ISL_887223|2020-04-13:0,Germany/NW-HHU-157/2020|EPI_ISL_602526|2020-03-12:0,Germany/NW-HHU-155/2020|EPI_ISL_602525|2020-03-11:0,Germany/NW-HHU-152/2020|EPI_ISL_602522|2020-03-04:0,Germany/NW-HHU-151/2020|EPI_ISL_602521|2020-03-04:0,Germany/NW-HHU-150/2020|EPI_ISL_602520|2020-03-03:0,Singapore/141cul/2020|EPI_ISL_574484|2020-03-23:0,England/GSTT-5433/2020|EPI_ISL_560682|2020-03-20:0,Germany/NW-HHU-138/2020|EPI_ISL_602551|2020-03-28:0,Belgium/ULG-7626/2020|EPI_ISL_418633|2020-03-17:0,Belgium/ULG-6743/2020|EPI_ISL_418627|2020-03-14:0,Germany/NW-HHU-128/2020|EPI_ISL_602541|2020-03-21:0,Germany/NW-UKB-06586/2020|EPI_ISL_983583|2020-03-03:0,Germany/NW-UKB-06639/2020|EPI_ISL_983581|2020-03-03:0,Germany/NW-UKB-06644/2020|EPI_ISL_983580|2020-03-03:0,Germany/NW-UKB-07111/2020|EPI_ISL_983579|2020-03-05:0,Germany/HH-hpi-p2298/2020|EPI_ISL_776431|2020-03-12:0,Germany/NW-UKB-12901/2020|EPI_ISL_983568|2020-03-25:0,Denmark/ALAB-SSI286/2020|EPI_ISL_429444|2020-03-10:0,Germany/NW-UKB-06638/2020|EPI_ISL_983553|2020-03-03:0,Germany/NW-UKB-07853/2020|EPI_ISL_983548|2020-03-06:0,Brazil/SP-11/2020|EPI_ISL_416033|2020-03-03:0,Germany/NW-UKB-07843/2020|EPI_ISL_983543|2020-03-06:0,Germany/NW-UKB-06554/2020|EPI_ISL_983542|2020-03-03:0,Germany/NW-UKB-06164/2020|EPI_ISL_983541|2020-03-02:0,Germany/NW-UKB-06623/2020|EPI_ISL_983538|2020-03-03:0,Germany/NW-UKB-7626/2020|EPI_ISL_983536|2020-03-09:0,Netherlands/LI-MUMC-1/2020|EPI_ISL_1120257|2020-03-12:0,Germany/BE-ChVir-D716-2070/2020|EPI_ISL_753822|2020-03-05:0,Germany/HH-hpi-p1500/2020|EPI_ISL_776006|2020-03-14:0,Germany/NW-UKB-07515/2020|EPI_ISL_983533|2020-03-06:0,Germany/NW-UKB-07517/2020|EPI_ISL_983530|2020-03-06:0,Germany/NW-UKB-07512/2020|EPI_ISL_983524|2020-03-06:0,Germany/NW-UKB-07516/2020|EPI_ISL_983523|2020-03-06:0,Belgium/ULG-10214/2020|EPI_ISL_484702|2020-03-12:0,Germany/NW-HHU-61/2020|EPI_ISL_523932|2020-03-09:0,Germany/NW-HHU-56/2020|EPI_ISL_523927|2020-03-07:0,Israel/51140028/2020|EPI_ISL_447328|2020-03-17:0,Singapore/141nan/2020|EPI_ISL_648066|2020-03-19:0,Belgium/CG-030158/2020|EPI_ISL_418987|2020-03-01:0,Greece/149/2020|EPI_ISL_434471|2020-03-11:0,Denmark/ALAB-SSI149/2020|EPI_ISL_429367|2020-03-09:0,Portugal/PT0434/2020|EPI_ISL_454158|2020-03-19:0,Germany/BAV-PL-virotum_e15j/2020|EPI_ISL_887186|2020-04-30:0,Germany/HH-hpi-p1430/2020|EPI_ISL_775951|2020-03-07:0,Netherlands/Limburg_7/2020|EPI_ISL_415464|2020:0,Belgium/MJP-0306100/2020|EPI_ISL_420356|2020-03-06:0,Netherlands/NA_683/2020|LR883281.1|20-03-26:0,Netherlands/Limburg_75/2020|LR883221.1|20:0,Netherlands/Limburg_73/2020|LR883220.1|20:0,Netherlands/Limburg_70/2020|LR883217.1|20:0,Netherlands/Limburg_66/2020|LR883214.1|20:0,Netherlands/Limburg_7/2020|LR878343.1|20:0,England/PHEC-14E0F/2020|20-03-23:0,England/GSTT-265E3E0/2020|20-03-16:0,England/PHEC-1192F/2020|20-03-27:0,England/GSTT-265D27B/2020|20-03-16:0,England/PHEC-17EA2/2020|20-03-14:0,England/BIRM-5E7EO/2020|20-03-24:0,England/PHEC-197A5/2020|20-03-11:0,USA/FL-BPHL-0704/2020|MT846466.1|20-03-27:0,England/PHEC-19B12/2020|20-03-13:0,Wales/PHWC-15D407/2020|20-04-11:0,Netherlands/NA_166/2020|LR877778.1|20-03-21:0,England/PHEC-1921D/2020|20-03-10:0,England/PHEC-1079F/2020|20-03-17:0,DEU/NRW-05/2020|MT582495.1|20-02-26:0,England/SHEF-CD60D/2020|20-04-06:0,USA/hCoV-19-USA-CA-UCSF-UC43/2020|MT510721.1|20-03-14:0,DEU/NRW-06/2020|MT582494.1|20-02-27:0,DEU/NRW-17/2020|MT582483.1|20-03-11:0,DEU/NRW-14/2020|MT582486.1|20-03-11:0,DEU/NRW-16/2020|MT582484.1|20-03-11:0,Scotland/EDB097/2020|20-03-20:0,GRC/149_32357/2020|MT459864.1|20-03-11:0,England/LOND-124C73B/2020|20-03-12:0,England/LOND-124D2C0/2020|20-03-31:0,England/LOND-124D1C3/2020|20-03-23:0,England/OXON-B41F9/2020|20-03-29:0,DEU/NRW-03/2020|MT582497.1|20-02-26:0,HKG/HKPU-00067/2020|MZ266416.1|20-03-06:0)160851:1,(Finland/24MS5G6952/2020|EPI_ISL_1239438|2020-03-24:1,Finland/20MS4A4/2020|EPI_ISL_757368|2020-03-20:0,Finland/24MS5E6950/2020|EPI_ISL_1239437|2020-03-24:0,Malaysia/9593/2020|EPI_ISL_501226|2020-03-19:0)161058:1,Germany/BW-FR0179/2020|EPI_ISL_852725|2020-03-18:1,Iceland/720/2020|EPI_ISL_1586883|2020-03-30:2,SouthAfrica/NHLS-UCT-GS-0081/2020|EPI_ISL_640044|2020-04-01:3,(Vietnam/HCMC-35012/2020|EPI_ISL_498187|2020-03-23:0,Vietnam/HCMC-35013/2020|EPI_ISL_498188|2020-03-20:0)161059:1)160850:1)160849:1,Netherlands/NA_334/2020|LR883857.1|20-04-03:1,TWN/CGMH-CGU-28/2020|MT590598.1|20-03-17:3,UnitedArabEmirates/1096/2020|EPI_ISL_698169|2020-05-16:2,UnitedArabEmirates/skmc-01319674/2020|EPI_ISL_582626|2020-02-28:1,Turkey/HSGM-10679/2021|EPI_ISL_1790162|2021-03-09:1,(Germany/BY-RKI-I-101275/2021|EPI_ISL_1846813|2021-03-12:1,((Germany/BY-RKI-I-074326/2021|EPI_ISL_1640656|2021-02-24:3,Germany/BY-RKI-I-074307/2021|EPI_ISL_1640637|2021-03-08:2)161062:2,((Germany/BY-RKI-I-050956/2021|EPI_ISL_1433439|2021-02-20:0,(Germany/BY-RKI-I-074313/2021|EPI_ISL_1640643|2021-02-27:1,Germany/BY-RKI-I-050944/2021|EPI_ISL_1433416|2021-02-22:1)161065:1)161064:1,(Germany/BY-RKI-I-101257/2021|EPI_ISL_1846796|2021-03-15:1,(Germany/BY-RKI-I-063317/2021|EPI_ISL_1568530|2021-02-26:0,(Germany/BY-RKI-I-050947/2021|EPI_ISL_1433422|2021-02-24:0,(Germany/BY-RKI-I-101273/2021|EPI_ISL_1846811|2021-03-13:9,Germany/BY-RKI-I-063358/2021|EPI_ISL_1568571|2021-02-27:3)161069:5)161068:2)161067:1)161066:1)161063:1)161061:1)161060:1,England/PHEC-1A382/2020|20-03-08:1,(((USA/NC-CDC-ASC210036857/2021|MZ280179.1|2021-04-30:7,Germany/BW-RKI-I-045822/2021|EPI_ISL_1353246|2021-02-22:1)161072:2,((((((AUS/VIC2173/2020|MT972184.1|20-06-24:1,((AUS/VIC3036/2020|MT972437.1|20-06-28:1,AUS/VIC2270/2020|MT969410.1|20-06-24:0,AUS/VIC3653/2020|MT972579.1|20-07-05:0,AUS/VIC2644/2020|MT972345.1|20-06-26:0)161080:1,AUS/VIC2245/2020|MT972171.1|20-06-23:1,AUS/VIC2189/2020|MT969398.1|20-06-23:0,AUS/VIC2198/2020|MT969404.1|20-06-24:0)161079:2,AUS/VIC2148/2020|MT972138.1|20-06-20:1,AUS/VIC2126/2020|MT745705.1|20-06-18:1,(AUS/VIC2582/2020|MT969372.1|20-07-01:0,AUS/VIC2674/2020|MT972370.1|20-07-01:0)161081:2,(AUS/VIC2235/2020|MT969405.1|20-06-23:0,Australia/VIC2151/2020|EPI_ISL_480765|2020-06-18:0,AUS/VIC2404/2020|MW153076.1|20-06-23:0,AUS/VIC2151/2020|MT745733.1|20-06-18:0)161082:1,AUS/VIC2181/2020|MT969386.1|20-06-22:0,Australia/VIC2150/2020|EPI_ISL_480766|2020-06-17:0,Australia/VIC2149/2020|EPI_ISL_480764|2020-06-17:0,Australia/VIC2160/2020|EPI_ISL_480760|2020-06-16:0,Australia/VIC2067/2020|EPI_ISL_480757|2020-06-12:0,Australia/VIC2066/2020|EPI_ISL_480756|2020-06-12:0,Australia/VIC2065/2020|EPI_ISL_480755|2020-06-15:0,Australia/VIC2130/2020|EPI_ISL_480729|2020-06-19:0,Australia/VIC2112/2020|EPI_ISL_480718|2020-06-17:0,Australia/VIC2102/2020|EPI_ISL_480710|2020-06-15:0,Australia/VIC2090/2020|EPI_ISL_480702|2020-06-14:0,Australia/VIC2089/2020|EPI_ISL_480701|2020-06-12:0,AUS/VIC2150/2020|MT745734.1|20-06-17:0,AUS/VIC2149/2020|MT745732.1|20-06-17:0,AUS/VIC2160/2020|MT745728.1|20-06-16:0,AUS/VIC2067/2020|MT745725.1|20-06-12:0,AUS/VIC2066/2020|MT745724.1|20-06-12:0,AUS/VIC2065/2020|MT745723.1|20-06-15:0,AUS/VIC2130/2020|MT745699.1|20-06-19:0,AUS/VIC2112/2020|MT745689.1|20-06-17:0,AUS/VIC2102/2020|MT745681.1|20-06-15:0,AUS/VIC2090/2020|MT745674.1|20-06-14:0,AUS/VIC2089/2020|MT745673.1|20-06-12:0,AUS/VIC2147/2020|MT972137.1|20-06-19:0,AUS/VIC4965/2020|MT972908.1|20:0,AUS/VIC2673/2020|MT972369.1|20-07-02:0,AUS/VIC2280/2020|MT969422.1|20-06-27:0,AUS/VIC4966/2020|MT972909.1|20:0,AUS/VIC2197/2020|MT969403.1|20-06-24:0,AUS/VIC2505/2020|MT969436.1|20-06-27:0,AUS/VIC2171/2020|MT972177.1|20-06-23:0)161078:1,(Turkey/HSGM-4714/2021|EPI_ISL_1171912|2021-02-17:0,((Turkey/HSGM-4319/2021|EPI_ISL_1170027|2021-02-12:1,Turkey/HSGM-4702/2021|EPI_ISL_1171907|2021-02-17:1,Turkey/HSGM-3366/2021|EPI_ISL_1117648|2021-01-28:0,Turkey/HSGM-4705/2021|EPI_ISL_1171908|2021-02-17:0,Turkey/HSGM-3373/2021|EPI_ISL_1117649|2021-01-28:0,Turkey/HSGM-3363/2021|EPI_ISL_1117647|2021-01-28:0)161085:1,Turkey/HSGM-4711/2021|EPI_ISL_1171910|2021-02-17:0)161084:4)161083:4,Italy/VEN-IZSVe-21RS258-2_PD/2021|EPI_ISL_1260950|2021-02-02:7,England/ALDP-5AB7A3/2020|OA980878.1|2020-06-08:0,Australia/VIC2020/2020|EPI_ISL_480662|2020-06-03:0,AUS/VIC2020/2020|MT745646.1|20-06-03:0)161077:1,Turkey/HSGM-D19/2021|EPI_ISL_1097080|2021-02-08:1,Turkey/HSGM-1323/2021|EPI_ISL_935050|2021-01-19:1,(Turkey/HSGM-3319/2021|EPI_ISL_1117638|2021-01-28:2,(Turkey/HSGM-D454/2021|EPI_ISL_1170121|2021-02-16:5,(Turkey/HSGM-3239/2021|EPI_ISL_1117607|2021-01-28:3,Turkey/HSGM-D95/2021|EPI_ISL_1097111|2021-02-08:1)161088:1,(Turkey/HSGM-11283/2021|EPI_ISL_1911746|2021-03-10:12,Turkey/HSGM-11284/2021|EPI_ISL_1911745|2021-03-10:9)161089:3)161087:1,(Turkey/HSGM-D467/2021|EPI_ISL_1170064|2021-02-16:5,(Turkey/HSGM-4009/2021|EPI_ISL_1169978|2021-02-12:0,Turkey/HSGM-D17/2021|EPI_ISL_1097061|2021-02-08:3,(Turkey/HSGM-GA111/2021|EPI_ISL_1097213|2021-02-11:1,Turkey/HSGM-2860/2021|EPI_ISL_1095575|2021-02-08:0)161092:1)161091:1,Turkey/HSGM-D456/2021|EPI_ISL_1170056|2021-02-16:1)161090:1,Turkey/HSGM-D2/2021|EPI_ISL_1097121|2021-02-08:1)161086:1,(((Turkey/HSGM-2625/2021|EPI_ISL_1095553|2021-02-08:1,(Turkey/HSGM-3252/2021|EPI_ISL_1117612|2021-01-28:2,Turkey/HSGM-D22/2021|EPI_ISL_1097052|2021-02-08:3,(Turkey/HSGM-2841/2021|EPI_ISL_1095539|2021-02-08:1,Turkey/HSGM-D11/2021|EPI_ISL_1097075|2021-02-08:2)161097:1)161096:2,(Netherlands/ZH-RIVM-16321/2021|EPI_ISL_1232995|2021-02-20:6,((Netherlands/NH-RIVM-30208/2021|EPI_ISL_2093803|2021-04-03:7,(Germany/NW-RKI-I-152717/2021|EPI_ISL_2263991|2021-05-12:10,France/HDF-P296-21081C7702/2021|EPI_ISL_1369279|2021-02:4)161101:4)161100:3,(Finland/3588/2021|EPI_ISL_2258482|2021-02-26:11,(France/IDF-IPP04765/2021|EPI_ISL_1262876|2021-03-02:4,(Sweden/1457305064/2021|EPI_ISL_2257508|2021-03-30:9,(Sweden/1454937864/2021|EPI_ISL_2257483|2021-03-29:7,(Sweden/1455078464/2021|EPI_ISL_2257490|2021-03-31:3,((Sweden/1452390364/2021|EPI_ISL_2257470|2021-03-30:10,Sweden/1454470464/2021|EPI_ISL_2257473|2021-03-29:3)161108:3,((Sweden/1451380864/2021|EPI_ISL_2257461|2021-03-29:6,Sweden/1903888663/2021|EPI_ISL_2257509|2021-03-29:6)161110:2,(Sweden/1451996064/2021|EPI_ISL_2257468|2021-03-30:14,Sweden/1455381464/2021|EPI_ISL_2257493|2021-03-30:6)161111:5)161109:3)161107:5)161106:7)161105:3)161104:8)161103:3)161102:4)161099:3)161098:5)161095:1,Turkey/HSGM-2692/2021|EPI_ISL_1095559|2021-02-08:5,((Turkey/HSGM-D430/2021|EPI_ISL_1170106|2021-02-16:6,Turkey/HSGM-D55/2021|EPI_ISL_1097092|2021-02-08:2)161113:1,Turkey/HSGM-D469/2021|EPI_ISL_1170065|2021-02-16:2,Turkey/HSGM-D20/2021|EPI_ISL_1097054|2021-02-08:3,(Turkey/HSGM-3798/2021|EPI_ISL_1167597|2021-02-11:2,Turkey/HSGM-2419/2021|EPI_ISL_1095547|2021-02-08:2)161114:3)161112:1)161094:1,Turkey/HSGM-3766/2021|EPI_ISL_1167628|2021-02-11:3)161093:1,(((Spain/CT-HUVH-81977/2021|EPI_ISL_1059031|2021-02-12:9,(France/HDF-1118016932/2021|EPI_ISL_1988395|2021-05-03:0,Norway/1592/2021|EPI_ISL_2225700|2021-01-25:13)161118:1)161117:2,(France/HDF-100002707564/2021|EPI_ISL_1988253|2021-05-03:0,(Spain/GA-SCQ_21-495115/2021|EPI_ISL_2162848|2021-05-05:8,((USA/CO-CDC-LC0055902/2021|MZ181630.1|21-04-29:13,(Germany/NW-RKI-I-065361/2021|EPI_ISL_1570462|2021-03-08:1,Germany/NW-RKI-I-065504/2021|EPI_ISL_1570605|2021-03-08:0)161123:3)161122:2,(France/HDF-eluvcriblage06052021b4/2021|EPI_ISL_2095347|2021-05-10:1,France/cov-100001877171/2021|OD986839.1|2021-03-12:4)161124:2)161121:3)161120:2,Bangladesh/BCSIR-SUST-28/2021|EPI_ISL_1790213|2021-02-13:1,(((env/Austria/CeMM4546/2021|EPI_ISL_1209362|2021-02-23:2,env/Austria/CeMM3282/2021|EPI_ISL_1008276|2021-01-21:6)161127:3,((((env/Austria/CeMM5656/2021|EPI_ISL_1495611|2021-03-05:2,env/Austria/CeMM5074/2021|EPI_ISL_1495389|2021-02-28:7,Austria/CeMM6633/2021|EPI_ISL_1583508|2021-03-21:2)161131:1,env/Austria/CeMM4222/2021|EPI_ISL_1180899|2021-02-13:10)161130:2,Spain/CT-HUVH-556493/2021|EPI_ISL_1334328|2021-03-04:12)161129:4,((env/Austria/CeMM5093/2021|EPI_ISL_1495405|2021-02-28:2,(env/Austria/CeMM4524/2021|EPI_ISL_1209345|2021-02-21:2,Germany/TH-RKI-I-015521/2021|EPI_ISL_1145683|2021-02-04:1)161134:4)161133:3,CzechRepublic/NRL_4711/2021|EPI_ISL_1593838|2021-02-25:2)161132:1,Germany/NI-IOV-7789566901/2021|EPI_ISL_1524887|2021-02-26:10)161128:1)161126:1,USA/NJ-CDC-LC0049886/2021|MZ140730.1|21-04-19:4)161125:1,(Israel/1985116201/2021|EPI_ISL_1278825|2021-02-03:6,Netherlands/GE-RIVM-21169/2021|EPI_ISL_1456403|2021-03-20:7)161135:1,(France/HDF-100002719685/2021|EPI_ISL_1988308|2021-05-03:1,USA/IL-C21WGS0329/2021|EPI_ISL_1742406|2021-04-07:1)161136:1)161119:1)161116:1,((Turkey/HSGM-1372/2021|EPI_ISL_935069|2021-01-19:1,Turkey/HSGM-1326/2021|EPI_ISL_935061|2021-01-19:7)161138:2,Turkey/HSGM-1336/2021|EPI_ISL_935072|2021-01-21:2,Turkey/HSGM-1348/2021|EPI_ISL_935053|2021-01-19:3)161137:1,Turkey/HSGM-8951/2021|EPI_ISL_1302748|2021-03-08:11,France/HDF-100002711584/2021|EPI_ISL_1988250|2021-05-03:0)161115:1,(Turkey/HSGM-1354/2021|EPI_ISL_935056|2021-01-19:2,Turkey/HSGM-1356/2021|EPI_ISL_935058|2021-01-19:0)161139:1,(Turkey/HSGM-4456/2021|EPI_ISL_1170071|2021-02-16:2,(Turkey/HSGM-5185/2021|EPI_ISL_1183642|2021-02-19:1,(Turkey/HSGM-5211/2021|EPI_ISL_1183647|2021-02-19:0,Turkey/HSGM-5029/2021|EPI_ISL_1183660|2021-02-18:2,Turkey/HSGM-5142/2021|EPI_ISL_1183627|2021-02-19:3,(Turkey/HSGM-5290/2021|EPI_ISL_1196103|2021-02-19:1,Turkey/HSGM-5310/2021|EPI_ISL_1196119|2021-02-22:1)161143:1)161142:1,(Turkey/HSGM-6091/2021|EPI_ISL_1225856|2021-02-24:2,Turkey/HSGM-5061/2021|EPI_ISL_1183670|2021-02-18:1)161144:1,Turkey/HSGM-5278/2021|EPI_ISL_1183657|2021-02-19:3)161141:1,(Turkey/HSGM-4672/2021|EPI_ISL_1171902|2021-02-17:2,Turkey/HSGM-5154/2021|EPI_ISL_1183635|2021-02-19:0)161145:2,Turkey/HSGM-5030/2021|EPI_ISL_1183606|2021-02-18:6,(Turkey/HSGM-6129/2021|EPI_ISL_1229439|2021-02-25:0,Turkey/HSGM-6112/2021|EPI_ISL_1225865|2021-02-25:0,Turkey/HSGM-6245/2021|EPI_ISL_1229496|2021-02-25:0,Turkey/HSGM-6216/2021|EPI_ISL_1229479|2021-02-25:0)161146:1,Turkey/HSGM-4529/2021|EPI_ISL_1170080|2021-02-16:0,Turkey/HSGM-1362/2021|EPI_ISL_935055|2021-01-19:0,Turkey/HSGM-4474/2021|EPI_ISL_1170073|2021-02-16:0)161140:1,(Turkey/HSGM-5977/2021|EPI_ISL_1225819|2021-02-24:2,Turkey/HSGM-D335/2021|EPI_ISL_1073687|2021-02-08:0,Turkey/HSGM-6105/2021|EPI_ISL_1225863|2021-02-25:2,Turkey/HSGM-6151/2021|EPI_ISL_1229448|2021-02-25:1,Turkey/HSGM-6249/2021|EPI_ISL_1229498|2021-02-25:2,(Turkey/HSGM-8281/2021|EPI_ISL_1403778|2021-03-03:10,(Turkey/HSGM-9216/2021|EPI_ISL_1358384|2021-03-08:3,(Turkey/HSGM-9218/2021|EPI_ISL_1358385|2021-03-08:6,Turkey/HSGM-9276/2021|EPI_ISL_1358403|2021-03-08:5)161150:2)161149:3,(Turkey/HSGM-B1134/2021|EPI_ISL_1760149|2021-03-26:13,(Turkey/HSGM-2/2021|EPI_ISL_1534492|2021-03-29:9,Turkey/HSGM-15500/2021|EPI_ISL_1534501|2021-03-29:3)161152:4)161151:3)161148:1,Turkey/HSGM-6080/2021|EPI_ISL_1225846|2021-02-24:1,(Turkey/HSGM-B1676/2021|EPI_ISL_1678570|2021-03-29:0,Turkey/HSGM-9178/2021|EPI_ISL_1358378|2021-03-08:13)161153:1,Turkey/HSGM-B310/2021|EPI_ISL_1760166|2021-03-25:7,(Turkey/HSGM-17985/2021|EPI_ISL_1760172|2021-03-22:10,Turkey/HSGM-B308/2021|EPI_ISL_1760150|2021-03-25:2)161154:1,Turkey/HSGM-B3018/2021|EPI_ISL_1822702|2021-03-31:2,Turkey/HSGM-B3028/2021|EPI_ISL_1822711|2021-03-31:2,(Turkey/HSGM-B3044/2021|EPI_ISL_1822692|2021-03-31:0,Turkey/HSGM-B3039/2021|EPI_ISL_1822648|2021-03-31:5)161155:1,Turkey/HSGM-11318/2021|EPI_ISL_1911755|2021-03-10:1,(Turkey/HSGM-11441/2021|EPI_ISL_2107319|2021-03-12:4,(Turkey/HSGM-11335/2021|EPI_ISL_1911807|2021-03-10:1,(Turkey/HSGM-11309/2021|EPI_ISL_1911786|2021-03-10:8,(Turkey/HSGM-11337/2021|EPI_ISL_1911756|2021-03-10:6,Turkey/HSGM-11313/2021|EPI_ISL_1911788|2021-03-10:12)161159:4)161158:4)161157:4)161156:2,Turkey/HSGM-B11199/2021|EPI_ISL_2158046|2021-04-28:4,(Turkey/HSGM-11538/2021|EPI_ISL_2157929|2021-03-11:9,Turkey/HSGM-29/2021|EPI_ISL_1534499|2021-03-29:2,Turkey/HSGM-11661/2021|EPI_ISL_2157956|2021-03-11:5)161160:1)161147:1,(((Slovenia/17-019116-KR/2021|EPI_ISL_1491328|2021-03-17:1,(Slovenia/17-017117-KR/2021|EPI_ISL_1335730|2021-03-09:5,(Slovenia/5C-018713-KP/2021|EPI_ISL_1625399|2021-03-25:6,((Slovenia/17-020749-KR/2021|EPI_ISL_1625204|2021-03-24:6,Slovenia/5C-018048-KP/2021|EPI_ISL_1625349|2021-03-23:6,Slovenia/5C-018582-KP/2021|EPI_ISL_1625394|2021-03-25:6,(Slovenia/5C-018604-KP/2021|EPI_ISL_1625395|2021-03-25:5,Slovenia/5C-018960-KP/2021|EPI_ISL_1625413|2021-03-26:0)161168:2)161167:1,(Slovenia/17-030432-CE/2021|EPI_ISL_1491023|2021-03-19:3,Slovenia/17-021104-KR/2021|EPI_ISL_1625213|2021-03-25:2)161169:3)161166:2)161165:3)161164:9)161163:2,(France/HDF-1118034006/2021|EPI_ISL_1988320|2021-05-03:0,France/IDF-IPP00387/2021|EPI_ISL_883966|2021-01-08:9)161170:1,Finland/HEL-18-467/2021|EPI_ISL_1082196|2021-01-21:0)161162:1,France/HDF-100002823117/2021|EPI_ISL_2095351|2021-05-10:1,Sweden/1451695464/2021|EPI_ISL_2257463|2021-03-30:10,(Sweden/1908215564/2021|EPI_ISL_2212801|2021-02-24:2,Turkey/HSGM-1611/2021|EPI_ISL_1008649|2021-01-22:20)161171:1)161161:1,(France/cov-20210322v1h12/2021|OD987025.1|2021-03-25:1,(USA/CA-CDC-LC0059575/2021|EPI_ISL_2305018|2021-05-11:5,France/HDF-1068042224/2021|EPI_ISL_1988274|2021-05-03:0)161173:1)161172:1,Qatar/QA-QU_18-G12/2021|EPI_ISL_1713915|2021-02-07:2,(USA/TN-CDC-LC0047379/2021|MZ071796.1|2021-04-14:1,((USA/WI-CDC-LC0048750/2021|MZ072693.1|2021-04-14:2,(USA/PA-CDC-LC0036701/2021|MZ001048.1|2021-03-23:3,(((USA/NJ-CDC-LC0038123/2021|MZ002482.1|2021-03-31:7,(((USA/WV-CDC-LC0059201/2021|MZ254153.1|2021-05-04:6,USA/FL-CDC-LC0047400/2021|MZ071877.1|2021-04-15:4)161183:5,((USA/VT-CDC-LC0047650/2021|MZ072050.1|2021-04-14:5,USA/TN-CDC-LC0040420/2021|MZ036371.1|2021-04-07:6)161185:4,(USA/MD-CDC-LC0047411/2021|MZ071844.1|2021-04-13:3,(USA/TN-CDC-LC0047462/2021|MZ071788.1|2021-04-14:1,USA/GA-CDC-LC0047304/2021|MZ071802.1|2021-04-14:10)161187:3)161186:5)161184:2)161182:1,(USA/MI-CDC-LC0049339/2021|MZ073225.1|2021-04-16:4,USA/VA-CDC-LC0038509/2021|MZ002803.1|2021-03-30:0)161188:4)161181:2)161180:3,(USA/AZ-CDC-LC0059286/2021|MZ254583.1|2021-05-10:7,(USA/PA-CDC-LC0038140/2021|MZ002516.1|2021-03-31:5,(USA/IL-CDC-LC0049005/2021|MZ073001.1|2021-04-14:4,USA/IN-CDC-LC0048695/2021|MZ072811.1|2021-04-16:6)161191:2,USA/WI-CDC-LC0048900/2021|MZ072840.1|2021-04-16:0)161190:1)161189:3)161179:3,USA/NV-CDC-LC0043433/2021|MZ039121.1|2021-04-04:6)161178:6)161177:4)161176:2,USA/IN-CDC-LC0048762/2021|MZ072813.1|2021-04-16:0)161175:2,Turkey/HSGM-11083/2021|EPI_ISL_2157904|2021-03-11:5)161174:1,(((((France/HDF-eluvcriblage06052021e5/2021|EPI_ISL_2095316|2021-05-10:1,Turkey/HSGM-2235/2021|EPI_ISL_1082395|2021-01-27:2)161196:1,USA/NY-PRL-2021_03_11_00I20/2021|EPI_ISL_1307193|2021-03-09:2)161195:2,USA/FL-CDC-LC0049179/2021|MZ072982.1|2021-04-13:3)161194:1,(Israel/CVL-3107/2021|EPI_ISL_1073152|2021-01-20:3,Switzerland/LU-ETHZ-520513/2020|EPI_ISL_1407751|2020-11-23:23,(USA/OH-CDC-LC0048117/2021|MZ072486.1|2021-04-16:3,((USA/MD-CDC-LC0047513/2021|MZ071914.1|2021-04-14:12,(USA/IL-CDC-LC0032813/2021|MW902380.1|21-03-19:7,USA/NC-CDC-LC0041972/2021|MZ037378.1|2021-03-31:11)161201:4)161200:1,USA/MA-CDC-LC0037915/2021|MZ002092.1|2021-03-30:2)161199:5)161198:1)161197:1,(Turkey/HSGM-bk36/2021|EPI_ISL_1534511|2021-03-29:17,India/AP-CCMB-BK663/2021|EPI_ISL_1838490|2021-03-24:4,(India/AP-CCMB-BK687/2021|EPI_ISL_1838512|2021-03-24:6,France/cov-20210322v1c9/2021|OD986984.1|2021-03-25:2)161203:2)161202:2,France/HDF-eluvcriblage06052021a4/2021|EPI_ISL_2095335|2021-05-10:3)161193:1,USA/GA-CDC-LC0050128/2021|MZ141059.1|21-04-21:4,(USA/CT-CDC-LC0050043/2021|MZ140938.1|21-04-19:8,USA/VA-CDC-LC0049055/2021|MZ073075.1|2021-04-14:1)161204:4)161192:1,USA/NJ-CDC-LC0051836/2021|MZ142432.1|21-04-25:8,((Turkey/HSGM-11377/2021|EPI_ISL_2107329|2021-03-12:5,((Turkey/HSGM-11353/2021|EPI_ISL_2107323|2021-03-12:3,Turkey/HSGM-11395/2021|EPI_ISL_2107330|2021-03-12:14)161208:1,Turkey/HSGM-11393/2021|EPI_ISL_2107339|2021-03-12:3)161207:2)161206:2,Turkey/HSGM-11369/2021|EPI_ISL_2107333|2021-03-12:1)161205:4,(Turkey/HSGM-4646/2021|EPI_ISL_1171892|2021-02-17:3,((Turkey/HSGM-2204/2021|EPI_ISL_1082397|2021-01-27:2,Turkey/HSGM-2232/2021|EPI_ISL_1082403|2021-02-08:5)161211:1,((Turkey/HSGM-2251/2021|EPI_ISL_1082402|2021-01-27:1,((Turkey/HSGM-2260/2021|EPI_ISL_1082423|2021-01-28:3,Turkey/HSGM-2192/2021|EPI_ISL_1082398|2021-01-27:2)161215:1,((Turkey/HSGM-2245/2021|EPI_ISL_1082442|2021-02-08:1,(Turkey/HSGM-2182/2021|EPI_ISL_1082389|2021-01-27:4,(Turkey/HSGM-2255/2021|EPI_ISL_1082446|2021-02-08:3,(Turkey/HSGM-2253/2021|EPI_ISL_1082424|2021-01-28:5,Turkey/HSGM-2264/2021|EPI_ISL_1082448|2021-02-08:4)161220:1)161219:2)161218:3)161217:1,Turkey/HSGM-2230/2021|EPI_ISL_1082418|2021-01-28:3)161216:1)161214:1)161213:3,Turkey/HSGM-2212/2021|EPI_ISL_1082427|2021-01-28:0,Turkey/HSGM-2201/2021|EPI_ISL_1082399|2021-01-27:0)161212:1,(Turkey/HSGM-2259/2021|EPI_ISL_1082447|2021-02-08:4,Turkey/HSGM-2246/2021|EPI_ISL_1082443|2021-02-08:5)161221:2)161210:1)161209:3,(USA/NH-CDC-LC0041310/2021|MZ036919.1|2021-04-08:6,(Russia/MOW-CRIE-L106B1811/2021|EPI_ISL_1363116|2021-02-02:6,(Finland/2788/2021|EPI_ISL_1841864|2021-02-19:1,Finland/2755/2021|EPI_ISL_1841835|2021-02-21:1)161224:2)161223:11)161222:2,(Turkey/HSGM-15/2021|EPI_ISL_1534490|2021-03-29:8,(USA/MA-CDC-LC0040882/2021|MZ036713.1|2021-04-08:0,(USA/RI-CDC-LC0047618/2021|MZ072211.1|2021-04-16:3,(USA/FL-CDC-LC0041193/2021|MZ037098.1|2021-04-13:2,((USA/MA-CDC-LC0048270/2021|MZ072556.1|2021-04-17:4,((USA/WI-CDC-LC0059693/2021|EPI_ISL_2304800|2021-05-07:10,USA/FL-CDC-LC0050005/2021|MZ141007.1|21-04-20:3)161232:2,USA/MA-CDC-LC0041439/2021|MZ036944.1|2021-04-09:2)161231:3)161230:2,((USA/FL-CDC-LC0050074/2021|MZ141020.1|21-04-20:2,USA/TN-CDC-LC0037552/2021|MZ001984.1|2021-04-02:5)161234:5,(USA/NY-CDC-LC0038622/2021|MZ002772.1|2021-03-31:2,((((USA/FL-CDC-LC0047361/2021|MZ071849.1|2021-04-14:7,USA/NY-CDC-LC0038264/2021|MZ002435.1|2021-03-31:10)161239:2,((USA/WV-CDC-LC0059110/2021|MZ254198.1|2021-05-05:5,USA/MO-CDC-LC0056315/2021|MZ181892.1|21-04-29:11)161241:3,USA/FL-CDC-LC0037244/2021|MZ001716.1|2021-03-29:6,(USA/FL-CDC-LC0047439/2021|MZ071859.1|2021-04-14:15,USA/NC-CDC-LC0048977/2021|MZ072804.1|2021-04-15:2)161242:6)161240:3)161238:1,(USA/PA-CDC-LC0060332/2021|EPI_ISL_2305640|2021-05-17:9,USA/WA-UW-21042811306/2021|EPI_ISL_2233207|2021-04-28:8)161243:1)161237:2,(USA/OR-CDC-LC0059659/2021|EPI_ISL_2304925|2021-05-11:3,USA/OH-CDC-LC0060003/2021|EPI_ISL_2305154|2021-05-12:9)161244:4)161236:3)161235:7)161233:2)161229:2)161228:2)161227:2)161226:2)161225:1,(Turkey/HSGM-4376/2021|EPI_ISL_1170030|2021-02-12:0,Turkey/HSGM-3513/2021|EPI_ISL_1167588|2021-02-11:0)161245:1,Turkey/HSGM-4762/2021|EPI_ISL_1171927|2021-02-17:0,USA/IL-CDC-LC0048401/2021|MZ072346.1|2021-04-15:0,Qatar/QA-QU_18-4-H5/2021|EPI_ISL_1713664|2021-02-21:0)161076:1,(Canada/QC-JUS-V5261900/2020|EPI_ISL_890697|2020-03-25:0,(Ecuador/UEES-7435/2020|EPI_ISL_671990|2020:5,Ecuador/UEES-7501/2020|EPI_ISL_672008|2020:1)161247:8,(SouthKorea/KDCA3545/2020|EPI_ISL_2161057|2020-07-13:1,SouthKorea/KDCA1351/2020|EPI_ISL_1063633|2020-07-13:0)161248:1)161246:1,(France/HDF-100002811077/2021|EPI_ISL_2095325|2021-05-10:1,SouthKorea/KDCA1502/2021|EPI_ISL_1063544|2021-01-21:5,France/cov-100001860842/2021|OD986656.1|2021-03-12:5,France/HDF-100002187719/2021|EPI_ISL_1787411|2021-04-09:1,France/HDF-100002719712/2021|EPI_ISL_1988285|2021-05-03:2,India/GJ-GBRC659b/2021|EPI_ISL_2017760|2021-04-13:1,India/TG-CCMB-CIA1051/2021|EPI_ISL_2157015|2021-04-18:1,India/TG-CCMB-CIA1029/2021|EPI_ISL_2156982|2021-04-15:2,(France/HDF-100002811046/2021|EPI_ISL_2095354|2021-05-10:0,France/HDF-100002674327/2021|EPI_ISL_1937003|2021-04-29:0)161250:1,Germany/TH-RKI-I-027161/2021|EPI_ISL_1157375|2021-02-08:0,France/cov-20210322v1d5/2021|OD986986.1|2021-03-25:0,USA/WI-MHDL-0704/2021|EPI_ISL_1592242|2021-03-29:0,England/TFCI-26FDEC4/2020|20-12-22:0,USA/NY-PRL-2021_02_19_00P08/2021|EPI_ISL_1098053|2021-02-16:0,Indonesia/JK-UI-MikroFKUI002/2021|EPI_ISL_1122422|2021-01-10:0)161249:1,USA/WA-S1209/2020|MT642332.1|20-05-07:1,(England/ALDP-5CFC40/2020|OA980666.1|2020-06-20:1,England/ALDP-6C1B31/2020|OA979824.1|2020-07-01:0,England/ALDP-907765/2020|20-06-24:0)161251:1,(USA/MN-UMGC-1/2020|EPI_ISL_443183|2020-04-05:1,(Germany/HE-FFM4clin/2020|EPI_ISL_447610|2020-02:0,DEU/FFM4/2020|MT358640.1|20-02:0)161253:1,DEU/FFM6/2020|MT358642.1|20-02:0,Germany/HE-FFM6clin/2020|EPI_ISL_447612|2020-02:0)161252:1,England/CAMB-78452/2020|20-04-05:1,((Scotland/EDB5486/2020|20-04-26:1,Scotland/EDB5484/2020|20-04-26:0,Scotland/EDB5472/2020|20-04-25:0)161255:1,Scotland/EDB5089/2020|OA964398.1|2020-04-25:1,(Scotland/EDB5723/2020|20-04-11:0,Scotland/EDB6263/2020|OA964199.1|2020-04-08:0,Scotland/EDB5722/2020|20-04-11:0,Scotland/EDB5668/2020|20-04-12:0)161256:1,Scotland/EDB6433/2020|OA964505.1|2020-04-21:0,Scotland/EDB6404/2020|OA964210.1|2020-04-14:0,Scotland/EDB6402/2020|OA964208.1|2020-04-15:0)161254:1,USA/FL-BPHL-0438/2020|MT791880.1|20-03-23:1,England/CAMB-80F83/2020|20-04-15:1,USA/FL-BPHL-0494/2020|MT791855.1|20-03-26:1,((England/ALDP-5CD34D/2020|OA980660.1|2020-06-19:0,England/ALDP-95CF69/2020|OA977125.1|2020-06-18:1)161258:4,England/MILK-50E38C/2020|OA980991.1|2020-06-11:0)161257:1,Scotland/EDB972/2020|20-04-05:1,((England/OXON-ADEB0/2020|20-04-07:1,England/OXON-B350D/2020|20-04-04:1,(England/OXON-AE2D1/2020|20-04-09:0,England/OXON-ADA9E/2020|20-04-11:0,England/OXON-AFD66/2020|20-04-02:0)161261:2,England/OXON-AF5E6/2020|20-04-03:0,England/OXON-AFA6F/2020|20-04-03:0,England/OXON-AD4FA/2020|20-04-11:0,England/OXON-ACFFA/2020|20-04-13:0,England/OXON-AE514/2020|20-04-08:0,England/OXON-ADEDE/2020|20-04-10:0,England/OXON-AE7B4/2020|20-04-10:0,England/OXON-AD973/2020|20-04-09:0,England/OXON-AE189/2020|20-04-10:0,England/OXON-AEBE5/2020|20-04-07:0,England/OXON-AEBD6/2020|20-04-06:0,England/OXON-AFEDC/2020|20-04-17:0,England/OXON-B0EAB/2020|20-03-30:0,England/OXON-B09AA/2020|20-03-30:0,England/OXON-B389B/2020|20-04-07:0,England/OXON-B4760/2020|20-03-31:0,England/OXON-B14B7/2020|20-03-30:0)161260:1,Russia/SPE-RII-18220V/2020|EPI_ISL_524017|2020-05-28:1,(England/ALDP-70847E/2020|OA979553.1|2020-06-30:3,Wales/ALDP-95C0A2/2020|OA977019.1|2020-06-20:2)161262:3,England/OXON-B4803/2020|20-03-29:1,(England/OXON-B062B/2020|20-04-07:0,England/OXON-AE110/2020|20-04-09:0)161263:1,England/OXON-AE75A/2020|20-04-10:0,England/PORT-2D32D1/2020|20-04-10:0,England/PORT-2D1B23/2020|20-04-02:0,England/OXON-AE8EE/2020|20-03-30:0,England/OXON-AF425/2020|20-04-04:0,England/OXON-B353A/2020|20-03-27:0,England/OXON-B3E8A/2020|20-04-02:0,England/OXON-B4C34/2020|20-04-01:0,England/OXON-B43F3/2020|20-04-02:0,England/OXON-B4A2B/2020|20-04-07:0)161259:1,England/ALDP-8FB53E/2020|20-06-23:2,GRC/217_34885/2020|MT459885.1|20-03-17:1,(England/BRIS-128A9A/2020|20-04-13:1,England/BRIS-1258C0/2020|FR993875.1|2020-03-29:0)161264:1,USA/MA_MGH_00089/2020|MT520259.1|20-03-25:1,(NorthernIreland/NIRE-103C71/2020|OA965653.1|2020-04-16:1,England/WSFT-25C12A0/2020|OA967328.1|2020-05-07:0,England/WSFT-25C1343/2020|OA967324.1|2020-05-07:0)161265:1,(USA/CA-CZB0713/2020|MT385446.1|20-03-23:0,(Australia/VIC388/2020|EPI_ISL_426695|2020-03-23:0,Australia/VIC881/2020|EPI_ISL_427135|2020-04-06:0)161267:1)161266:1,England/OXON-ACEEE/2020|20-04-05:1,((England/LCST-24DADB3/2020|20-04-13:2,(England/ALDP-9441D7/2020|OA976905.1|2020-06-07:1,England/ALDP-59A8C2/2020|OA980250.1|2020-06-15:0,England/ALDP-95CE5D/2020|OA977117.1|2020-06-16:0)161270:3)161269:2,England/LCST-24DC3DD/2020|20-04-07:2,England/LCST-24DBB6D/2020|20-04-22:0,NorthernIreland/NIRE-FC7C6/2020|FR998307.1|2020-04-19:3)161268:1,(Scotland/EDB2533/2020|20-04-23:1,Wales/PHWC-28891/2020|20-03-31:0,Scotland/EDB3627/2020|20-04-27:0,Scotland/EDB2362/2020|20-04-22:0)161271:1,(England/CAMB-1AC612/2020|OA965848.1|2020-04-24:2,England/CAMB-7B52F/2020|20-04-13:0,England/CAMB-7F6EC/2020|FR999527.1|2020-04-09:0,England/CAMB-7DF10/2020|FR999514.1|2020-04-06:0,England/CAMB-81FEC/2020|20-04-21:0,England/CAMB-7AA8B/2020|20-04-08:0)161272:1,(((England/NOTT-11178E/2020|20-05-19:0,England/ALDP-95A781/2020|OA976988.1|2020-06-14:0,England/NOTT-11177F/2020|20-05-19:0)161275:1,England/NOTT-1113D5/2020|20-05-15:0,England/NOTT-111AC1/2020|20-05-27:0,England/NOTT-1116EB/2020|20-05-22:0,England/NOTT-1116FA/2020|20-05-24:0)161274:2,(England/NOTT-11135D/2020|20-05-12:1,England/NOTT-11134E/2020|20-05-12:1)161276:2,England/NOTT-1102AC/2020|20-04-11:2,England/NOTT-110F3C/2020|20-04-20:0,England/NOTT-1103F4/2020|20-04-17:0,England/NOTT-10F783/2020|20-04-04:0,England/NOTT-110DE7/2020|20-04-29:0)161273:1,(England/OXON-B199A/2020|20-04-15:1,England/OXON-B0BFF/2020|20-04-17:0)161277:1,((Scotland/GCVR-16FE7D/2020|OA966247.1|2020-03-22:0,(Scotland/CVR2421/2020|20-04-14:0,Scotland/CVR2621/2020|20-04-17:0)161280:1)161279:1,NewZealand/20VR1620/2020|EPI_ISL_456230|2020-03-24:1,Spain/PV-IBV-004197/2020|EPI_ISL_510482|2020-04-03:1,England/PHEC-1E8DA/2020|20-04-09:0,USA/NV-NSPHL-A0025/2020|EPI_ISL_515312|2020-03-18:0,Canada/ON-PHL-20-80360/2020|EPI_ISL_966002|2020-03:0,Spain/PV-IBV-004205/2020|EPI_ISL_510490|2020-04-03:0,Canada/AB-13811/2020|EPI_ISL_806164|2020-03-26:0,Singapore/456/2020|EPI_ISL_475987|2020-03-19:0)161278:1,England/LOND-D4A70/2020|20-04-11:1,England/OXON-B0C74/2020|20-04-18:1,((Wales/PHWC-30DE2/2020|20-04-09:1,Wales/PHWC-30E2B/2020|20-04-09:0,Wales/PHWC-2D3B9/2020|20-04-04:0)161282:1,(Wales/PHWC-28C68/2020|20-04-03:0,Wales/PHWC-28C68/2020|EPI_ISL_431978|2020-04-03:0)161283:1,Wales/PHWC-277D1/2020|20-03-27:0,Wales/PHWC-2EA77/2020|20-04-07:0,Wales/PHWC-2C253/2020|20-04-04:0)161281:1,(((England/ALDP-91F278/2020|OA975315.1|2020-06-23:2,England/ALDP-955391/2020|OA975672.1|2020-06-12:0,England/ALDP-9553A0/2020|OA975379.1|2020-06-12:0,England/ALDP-94FB0B/2020|OA977252.1|2020-06-22:0,England/ALDP-927028/2020|OA975069.1|2020-06-22:0,England/LIVE-9FB23/2020|20-06-04:0,England/ALDP-90CDD7/2020|20-06-24:0,England/LIVE-A0530/2020|20-05-25:0)161286:1,(England/LIVE-A52BC/2020|20-07-08:4,England/LIVE-A404A/2020|20-06-25:0,England/LIVE-A52DA/2020|20-07-12:0,England/LIVE-A40B3/2020|20-06-26:0,England/LIVE-A3FC6/2020|20-06-25:0,England/LIVE-A40D1/2020|20-06-27:0,England/LIVE-A403B/2020|20-06-23:0,England/LIVE-A1AE5/2020|20-06-16:0,England/LIVE-A4675/2020|20-06-27:0,England/LIVE-A4499/2020|20-06-30:0,England/LIVE-A1B5B/2020|20-06-16:0,England/LIVE-A1D19/2020|20-06-15:0)161287:3,England/LIVE-A1845/2020|20-06-20:1,England/ALDP-68EFBC/2020|OA980358.1|2020-07-02:1,England/ALDP-9502C6/2020|OA977315.1|2020-06-16:1,England/ALDP-95C2E8/2020|OA990865.1|2020-06-16:1,England/ALDP-5A376F/2020|OA980519.1|2020-06-14:0,England/LIVE-A3E9C/2020|20-05-18:0)161285:1,((Wales/PHWC-166CC7/2020|20-06-19:1,(England/MILK-576ED9/2020|OA980452.1|2020-06-11:0,England/ALDP-95C7E9/2020|OA977400.1|2020-06-21:0,Wales/PHWC-1655EB/2020|20-06-26:0)161290:1,England/MILK-576ECA/2020|OA980447.1|2020-06-11:0,England/MILK-56DF0F/2020|OA980438.1|2020-06-11:0,Wales/ALDP-94EAA5/2020|OA976976.1|2020-06-17:0,England/LIVE-A1696/2020|20-06-11:0)161289:1,England/LIVE-9F974/2020|20-06-07:1,England/LIVE-A049D/2020|20-05-24:0,England/LIVE-A1CEF/2020|20-06-15:0,England/LIVE-A0E53/2020|20-06-09:0,England/LIVE-A0EDB/2020|20-06-13:0,England/LIVE-A2B5A/2020|20-05-18:0,England/LIVE-A03DC/2020|20-05-25:0)161288:2,Belgium/rega-0804726/2020|EPI_ISL_734907|2020-08-04:8,England/LIVE-A0767/2020|20-06-02:2,Wales/PHWC-165BAD/2020|20-04-03:0,England/LIVE-A2BE1/2020|20-05-18:0,England/LIVE-A2DAF/2020|20-05-19:0,Wales/LIVE-A2EBB/2020|20-05-20:0,England/LIVE-A2EBB/2020|EPI_ISL_499881|2020-05-20:0)161284:1,(England/SHEF-CF86F/2020|20-04-13:2,England/SHEF-D0300/2020|20-04-15:1,USA/TX-DSHS-0481/2020|MW134010.1|20-05-01:2)161291:1,England/OXON-ACD69/2020|20-04-06:1,(USA/TX-HMH-7011/2020|EPI_ISL_546430|2020-06-28:1,(England/SHEF-CC783/2020|20-05-10:0,England/SHEF-C5034/2020|20-05-18:1)161293:1,England/NOTT-112547/2020|20-04-24:2,England/SHEF-D18B5/2020|20-04-22:0,England/SHEF-CD7CE/2020|20-05-09:0,England/SHEF-D0388/2020|20-05-02:0)161292:1,England/PHEC-1F39C/2020|20-03-12:1,(USA/CA-CZB-1221/2020|MT499196.1|20-03-20:1,England/LEED-2AA024/2020|OA971583.1|2020-04-09:0)161294:1,USA/CT-UW-650/2020|MT827845.1|20-03-13:1,Wales/PHWC-26927/2020|20-03-28:1,(England/LIVE-A9ACF/2020|20-03-24:0,(England/BRIS-13080E/2020|OA966664.1|2020-04-12:0,England/BRIS-128836/2020|FR997211.1|2020-04-14:0,England/BRIS-128818/2020|FR997205.1|2020-04-14:0)161296:2)161295:1,GRC/218_35009/2020|MT459886.1|20-03-17:1,(England/NORT-28B38A/2020|20-05-04:2,England/NORT-29A731/2020|20-05-02:1,England/NORT-28C204/2020|FR998559.1|2020-05-12:0,England/NORT-29B42A/2020|20-05-31:0,England/NORT-29A5EC/2020|20-05-01:0,England/NORT-2993A7/2020|20-04-23:0)161297:1,England/LOND-D3E48/2020|20-04-04:1,((England/TFCI-2704AA7/2020|20-04-19:0,England/TFCI-2707E20/2020|20-04-16:0,England/TFCI-26FA216/2020|EPI_ISL_816769|2020-04-17:0)161299:2,England/GSTT-265D703/2020|20-03-24:0,England/PHEC-12812/2020|20-03-29:0)161298:1,(England/LIVE-9F6C8/2020|20-04-18:1,Japan/IC-0107/2020|EPI_ISL_591448|2020-07:1)161300:1,England/CAMB-1B4732/2020|20-06-04:1,((USA/WA-S1660/2020|MT834326.1|20-05-29:0,USA/WA-S2574/2020|MT831867.1|20-06-17:1)161302:1,USA/WA-S1848/2020|MT834199.1|20-05-27:1,England/LOND-D663E/2020|OA964253.1|2020-04-23:1,GRC/205_33490/2020|MT459873.1|20-03-13:0,USA/WA-S965/2020|MT642351.1|20-05-01:0)161301:1,(England/LOND-124D21B/2020|20-03-23:1,((England/LOND-1250057/2020|20-04-07:0,England/LOND-124D3FA/2020|20-04-16:1)161305:1,England/LOND-124D1E1/2020|20-03-23:1,England/LOND-124D14B/2020|20-03-22:0,England/LOND-124D0D5/2020|20-03-18:0)161304:1,(England/LOND-124D293/2020|20-03-29:0,(England/TFCI-26FA586/2020|EPI_ISL_816824|2020-04-11:1,England/TFCI-2707ED5/2020|20-04-03:0,England/TFCI-26FA164/2020|EPI_ISL_816758|2020-04-15:0)161307:1)161306:2,(((((Germany/NW-HHU-440/2020|EPI_ISL_733514|2020-10-25:0,Germany/NW-RKI-I-010243/2020|EPI_ISL_1140368|2020-10-25:0,Germany/NW-HHU-441/2020|EPI_ISL_733501|2020-10-25:0,Germany/NW-RKI-I-010255/2020|EPI_ISL_1140380|2020-10-25:0)161312:1,Germany/NW-HHU-432/2020|EPI_ISL_733507|2020-10-25:0,Germany/NW-RKI-I-010249/2020|EPI_ISL_1140374|2020-10-13:0)161311:3,(Germany/NW-RKI-I-010113/2020|EPI_ISL_1140238|2020-09-11:0,Germany/NW-HHU-361/2020|EPI_ISL_666648|2020-09-11:0)161313:2)161310:7,((Switzerland/AG-ETHZ-420157/2020|OD997390.1|2020-12-18:2,Austria/CeMM1632/2020|EPI_ISL_854063|2020:1)161315:5,Togo/TGS7/2021|EPI_ISL_1508960|2020-12-31:10,((BurkinaFaso/2551/2020|EPI_ISL_660525|2020-09-13:1,Canada/ON-UHTC_0445/2020|EPI_ISL_1490677|2020-09-23:3,Switzerland/un-33000771/2021|FR993129.1|21-01-18:7,(GHA/WACCBIP_nCoV_GS106/2021|MW571195.1|21-01-06:6,BurkinaFaso/5828/2020|EPI_ISL_2142708|2020-12-24:4,(BurkinaFaso/7654/2021|EPI_ISL_2142720|2021-01-22:3,BurkinaFaso/5935/2020|EPI_ISL_2142742|2020-12-28:1)161319:5,(BurkinaFaso/37/2021|EPI_ISL_2179045|2021-01-09:0,BurkinaFaso/37/2021|EPI_ISL_2178988|2021-01-09:0)161320:6)161318:1,(BurkinaFaso/7456/2021|EPI_ISL_2142714|2021-01-15:0,(BurkinaFaso/113/2021|EPI_ISL_2179042|2021-01-18:0,BurkinaFaso/113/2021|EPI_ISL_2178985|2021-01-18:0)161322:1)161321:4,BurkinaFaso/6445/2021|EPI_ISL_2142733|2021-01-06:6,(BurkinaFaso/2799/2020|EPI_ISL_660462|2020-09-17:0,BurkinaFaso/608/2020|EPI_ISL_660477|2020-06-21:0,BurkinaFaso/2-068-2228/2020|EPI_ISL_660457|2020-09-06:0)161323:1,(BurkinaFaso/20/2021|EPI_ISL_2179044|2021-01-06:0,BurkinaFaso/20/2021|EPI_ISL_2178987|2021-01-06:0)161324:3)161317:1,(BurkinaFaso/3103/2020|EPI_ISL_660467|2020-09-28:0,BurkinaFaso/6205/2021|EPI_ISL_2142723|2021-01-04:8,BurkinaFaso/5877/2020|EPI_ISL_2142730|2020-12-27:6,(BurkinaFaso/2828/2020|EPI_ISL_660503|2020-10-23:0,BurkinaFaso/3069/2020|EPI_ISL_660504|2020-09-25:0,BurkinaFaso/3970/2020|EPI_ISL_660495|2020-10-22:0,BurkinaFaso/2667/2020|EPI_ISL_660494|2020-09-16:0,BurkinaFaso/4202/2020|EPI_ISL_660471|2020-10-27:0,BurkinaFaso/2832/2020|EPI_ISL_660463|2020-09-17:0)161326:1)161325:1,(BurkinaFaso/1124/2020|EPI_ISL_660446|2020-07-21:0,BurkinaFaso/2-035-1347/2020|EPI_ISL_660452|2020-11-04:0)161327:1)161316:2)161314:1,Luxembourg/LNS6136324/2020|EPI_ISL_744368|2020-11-25:9,((Germany/HH-HPI-p5364/2021|EPI_ISL_1716351|2021-03-21:1,Germany/HH-HPI-p5183/2021|EPI_ISL_1716164|2021-03-16:1,Germany/HH-HPI-p4792/2021|EPI_ISL_1464522|2021-03-04:0,Germany/MV-RKI-I-052565/2021|EPI_ISL_1435893|2021-03-11:0)161329:3,(England/MILK-1465B4D/2021|21-03-23:0,England/MILK-140E4A5/2021|21-03-17:0)161330:7)161328:14,Ghana/WACCBIP-GS263/2020|EPI_ISL_1255172|2020-12-10:9)161309:1,(GHA/84182_S43/2020|MT890237.1|20-05-25:1,Togo/TGS4/2021|EPI_ISL_1508958|2020-11-20:12)161331:1)161308:2,England/LOND-124D248/2020|20-03-25:2,England/LOND-124D4CA/2020|20-05-14:2,England/LOND-124DE26/2020|20-03-21:2,England/LOND-D4BB9/2020|20-04-11:1,England/LOND-D707B/2020|20-04-03:1,Finland/29M60S1/2020|EPI_ISL_481646|2020-03-29:2,England/CAMB-1AC463/2020|OA965840.1|2020-04-22:1,(England/TFCI-2707EA8/2020|20-04-03:0,England/TFCI-2707EB7/2020|20-04-03:0,England/LOND-124D169/2020|20-03-23:0,England/TFCI-26FA137/2020|EPI_ISL_816755|2020-04-12:0,England/TFCI-26FA146/2020|EPI_ISL_816756|2020-04-12:0)161332:1,(England/LOND-D4BAA/2020|20-04-11:0,England/LOND-124D1B4/2020|20-03-23:0)161333:2,(England/LOND-124D336/2020|20-03-17:0,England/LOND-124D363/2020|20-03-23:0)161334:1,England/LOND-124D020/2020|20-03-11:0,England/TFCI-2707F2D/2020|20-04-06:0,England/TFCI-2707F0F/2020|20-04-06:0,England/TFCI-2707EF3/2020|20-04-03:0,England/TFCI-2704922/2020|20-04-09:0,England/TFCI-270462B/2020|20-04-10:0,England/TFCI-2704904/2020|20-04-14:0,England/LOND-124FA8A/2020|20-03-30:0,England/LOND-124F71A/2020|20-03-25:0,England/LOND-124D187/2020|20-03-23:0,England/LOND-124DA22/2020|20-03-24:0,England/LOND-124D2A2/2020|20-03-29:0,England/LOND-124D0A8/2020|20-03-15:0,England/LOND-124D1A5/2020|20-03-23:0,England/LOND-124D1D2/2020|20-03-23:0,England/LOND-124DA7D/2020|20-03-24:0,England/LOND-D374D/2020|20-03-31:0,England/LOND-D49BF/2020|20-04-10:0,England/TFCI-26FA3AA/2020|EPI_ISL_816794|2020-04-25:0,England/TFCI-26FA38C/2020|EPI_ISL_816792|2020-04-25:0,England/TFCI-26FA128/2020|EPI_ISL_816754|2020-04-12:0)161303:1,(England/OXON-AFF42/2020|20-04-09:3,England/BRIS-124E56/2020|FR993834.1|2020-03-27:1,England/BRIS-124F08/2020|20-03-26:0,France/PAC-SC248/2020|EPI_ISL_641533|2020-04-29:0,France/PAC-SC246/2020|EPI_ISL_641531|2020-04-24:0)161335:1,(((England/NOTT-110E8A/2020|20-04-29:0,England/NOTT-110EC6/2020|20-04-29:0)161338:1,England/CAMB-7D36F/2020|FR994741.1|2020-04-06:0,England/CAMB-81EEF/2020|20-04-22:0)161337:1,England/CAMB-73D98/2020|20-04-02:2,(Qatar/QA-WCMQ_FD18193890/2020|EPI_ISL_1714617|2020-05-30:1,(Qatar/QA-WCMQ_FD15506581/2020|EPI_ISL_1714029|2020-04-18:0,Qatar/QA-WCMQ_FD15506583/2020|EPI_ISL_1714031|2020-04-23:0)161340:1)161339:1,Thailand/Bangkok-CONI-0291/2020|EPI_ISL_693364|2020-03-15:0,NewZealand/20VR3191/2020|EPI_ISL_579478|2020-03-26:0,Thailand/Nonthaburi_3472/2020|EPI_ISL_455593|2020-03-20:0)161336:1,England/PHEC-1B4BB/2020|20-04-02:1,(Sweden/20-52462/2020|EPI_ISL_534247|2020-07-28:2,England/OXON-AE022/2020|20-04-07:0)161341:1,SLE/KGH-G-8607/2020|MT872494.1|20-04-03:1,England/PHEC-21C23/2020|20-05-04:1,(((England/CAMB-1B228E/2020|20-05-06:0,England/CAMB-1B00A4/2020|20-05-07:1)161344:1,England/CAMB-1B2D50/2020|20-05-18:1,(England/CAMB-1B2242/2020|20-05-11:1,England/CAMB-1B0781/2020|20-05-09:0)161345:1,(England/CAMB-1B0E9B/2020|20-05-11:0,England/CAMB-1B2E5D/2020|20-05-26:0)161346:1,England/CAMB-83B8C/2020|20-04-15:0,England/CAMB-1B329C/2020|20-05-25:0,England/CAMB-1B05C3/2020|20-05-11:0,England/CAMB-82CA8/2020|20-04-24:0)161343:1,England/CAMB-83BC8/2020|20-04-15:0,England/CAMB-83B6E/2020|FR993721.1|2020-04-15:0,England/CAMB-7AEAD/2020|20-04-09:0,England/CAMB-82BBA/2020|20-04-25:0,England/CAMB-1ADAF7/2020|20-05-01:0)161342:1,((England/ALDP-9500AE/2020|OA977293.1|2020-06-15:3,England/ALDP-5A2D6E/2020|OA980853.1|2020-06-14:1,(England/ALDP-954B9A/2020|OA975596.1|2020-06-13:0,England/ALDP-5BC217/2020|OA980947.1|2020-06-19:0)161349:2,England/ALDP-95468A/2020|OA977605.1|2020-06-09:0,England/ALDP-4A8868/2020|OA981597.1|2020-06-11:0,England/ALDP-952006/2020|OA973538.1|2020-06-09:0,England/ALDP-949C4A/2020|OA978512.1|2020-06-11:0,England/ALDP-949C3B/2020|OA978503.1|2020-06-11:0,England/ALDP-950FED/2020|OA976419.1|2020-06-12:0,England/ALDP-924735/2020|OA975365.1|2020-06-23:0,England/ALDP-924692/2020|OA975353.1|2020-06-23:0,England/ALDP-92460B/2020|OA975352.1|2020-06-23:0,England/ALDP-949C2C/2020|OA978296.1|2020-06-11:0,England/ALDP-94FA1D/2020|OA977234.1|2020-06-16:0,England/ALDP-94F78F/2020|OA977861.1|2020-06-16:0,England/ALDP-94F770/2020|OA977858.1|2020-06-16:0,England/ALDP-94F7AD/2020|OA977857.1|2020-06-16:0,England/ALDP-5A3617/2020|OA980851.1|2020-06-14:0,England/ALDP-5A2E10/2020|OA980849.1|2020-06-14:0,England/ALDP-8FBEE8/2020|20-06-24:0)161348:2,England/ALDP-5A2A49/2020|OA980839.1|2020-06-14:1,England/ALDP-952112/2020|OA973544.1|2020-06-09:0,England/ALDP-955FD9/2020|OA976148.1|2020-06-12:0,England/ALDP-944799/2020|OA977726.1|2020-06-07:0)161347:1,England/LIVE-A919D/2020|20-03-25:1,England/LOND-D4005/2020|20-04-04:1,(((((England/MILK-978741/2020|OA972804.1|2020-07-31:2,England/CAMC-941C8E/2020|OA978733.1|2020-07-23:0,England/CAMC-941C24/2020|OA978729.1|2020-07-23:0,England/CAMB-1B5A65/2020|20-08-06:0)161354:6,England/ALDP-953E83/2020|OA976670.1|2020-06-12:1,England/ALDP-953DE0/2020|OA976520.1|2020-06-12:1,(England/ALDP-953E0B/2020|OA976667.1|2020-06-12:0,England/ALDP-9527B6/2020|OA975815.1|2020-06-11:0)161355:1,(England/ALDP-5C94A8/2020|OA980621.1|2020-06-19:0,England/ALDP-5C9569/2020|OA980285.1|2020-06-19:0)161356:3,(England/MILK-59460A/2020|OA980475.1|2020-06-11:0,England/MILK-592763/2020|OA980471.1|2020-06-11:0)161357:2,England/ALDP-953E65/2020|OA976673.1|2020-06-12:0,England/ALDP-5CB50D/2020|OA980653.1|2020-06-19:0,England/ALDP-5C96EE/2020|OA980635.1|2020-06-19:0,England/ALDP-5C9790/2020|OA980634.1|2020-06-19:0,England/ALDP-5C961B/2020|OA980625.1|2020-06-18:0,England/ALDP-5C936F/2020|OA980617.1|2020-06-18:0,England/ALDP-953E47/2020|OA976535.1|2020-06-12:0,England/ALDP-953E74/2020|OA976533.1|2020-06-12:0)161353:1,(((England/ALDP-953DA4/2020|OA976525.1|2020-06-12:1,England/ALDP-5CB45B/2020|OA980650.1|2020-06-18:0,England/ALDP-953D77/2020|OA976526.1|2020-06-12:0)161360:1,England/ALDP-953D59/2020|OA976522.1|2020-06-12:0)161359:1,England/ALDP-5CB215/2020|OA980293.1|2020-06-18:1,England/MILK-958370/2020|OA976847.1|2020-06-09:1,England/ALDP-953E1A/2020|OA976766.1|2020-06-12:0)161358:2)161352:1,England/CAMB-1B19C6/2020|20-05-14:1,England/CAMB-1B0156/2020|20-05-11:0,(England/CAMB-1B3038/2020|20-05-21:0,England/CAMB-1B245B/2020|20-05-18:0)161361:2)161351:1,(Belgium/ULG-10127/2020|EPI_ISL_427373|2020-04-07:3,Belgium/ULG-10053/2020|EPI_ISL_424661|2020-04-05:2,HongKong/HKU-200723-052/2020|EPI_ISL_497819|2020-03-27:1,Canada/ON-PHL-20-80311/2020|EPI_ISL_1170235|2020-03:0,Belgium/ULG-10006/2020|EPI_ISL_421185|2020-03-30:0,Belgium/ULG-10105/2020|EPI_ISL_427356|2020-04-06:0,Belgium/ULG-10043/2020|EPI_ISL_421210|2020-03-31:0)161362:1,Italy/APU-IZSPB_169APT/2020|EPI_ISL_794745|2020-03-31:1,Portugal/PT1120/2020|EPI_ISL_511667|2020-03-30:4,Egypt/NRC-5467/2020|EPI_ISL_2232302|2020-05-30:7,England/NOTT-111EC5/2020|20-05-04:0,England/BRIS-12F635/2020|OA964600.1|2020-03-06:0,Italy/APU-UniMI-703/2020|EPI_ISL_468914|2020-03-18:0,Italy/APU-UniMI-990/2020|EPI_ISL_469050|2020:0,Italy/APU-UniMI-809/2020|EPI_ISL_469020|2020-03-19:0,England/NOTT-111F1D/2020|20-05-05:0)161350:1,England/LIVE-A41CF/2020|20-06-17:1,England/CAMB-7FD05/2020|20-04-19:1,England/NORT-288F98/2020|20-03-26:1,(England/BRIS-12A139/2020|FR996895.1|2020-04-16:1,England/BRIS-12A157/2020|FR996645.1|2020-04-16:1)161363:1,England/NORT-28A34F/2020|20-04-10:1,England/NORT-28A3C7/2020|20-04-11:1,(Peru/LIM-UPCH-0059/2020|EPI_ISL_540944|2020-06-17:3,USA/TX-DSHS-0267/2020|MW093600.1|20-06-13:0,USA/TX-HMH-3176/2020|EPI_ISL_544051|2020-06-11:0,USA/TX-HMH-2801/2020|EPI_ISL_545564|2020-06-08:0,USA/TX-DSHS-0267/2020|EPI_ISL_527834|2020-06-13:0,USA/TX-HMH-3111/2020|EPI_ISL_543999|2020-06-10:0)161364:1,England/NOTT-10FA4E/2020|20-04-05:1,England/LIVE-AA211/2020|20-03-23:1,England/CAMB-743D1/2020|20-03-20:1,England/CAMB-77C4C/2020|20-04-02:1,England/GSTT-265E2A7/2020|20-03-31:1,((England/CAMB-1AC2B4/2020|20-04-28:0,England/CAMB-1AC296/2020|20-04-28:1)161366:1,England/CAMB-1AC2D2/2020|20-04-28:2,England/CAMB-1AABE8/2020|FR999128.1|2020-04-18:1)161365:1,Wales/PHWC-15C927/2020|20-03-26:1,(England/LOND-1286B66/2020|20-04-25:0,England/TFCI-270460D/2020|20-04-22:1)161367:1,Wales/PHWC-15CB6D/2020|20-05-03:1,England/MILK-9ECD64/2020|20-04-27:1,England/LIVE-A81CB/2020|20-03-26:1,England/NORT-283768/2020|20-03-31:1,England/LOND-124DB89/2020|20-03-23:1,England/SHEF-D2869/2020|20-04-03:1,England/LOND-124F765/2020|20-03-25:1,(England/TFCI-27046FE/2020|20-04-12:1,England/LOND-12502BB/2020|20-03-19:0,England/PHEC-1775C/2020|20-03-10:0)161368:1,((Italy/APU-UniMI-5409/2020|EPI_ISL_525560|2020-04-11:0,Italy/IZSPB_5409/2020|LR992045.1|20-04-11:0)161370:1,Italy/IZSPB_5436/2020|LR992050.1|20-04-11:0,Italy/APU-UniMI-5436/2020|EPI_ISL_525568|2020-04-11:0)161369:1,England/NOTT-111EE3/2020|20-05-02:1,USA/ND-NDDH-0026/2020|MW685450.1|20-03-27:1,Italy/LOM-UniMI-L437/2020|EPI_ISL_542356|2020-03-19:1,(Chile/LI-ISPCH-9/2020|EPI_ISL_445300|2020-03-23:0,Spain/PV-IBV-2142/2020|EPI_ISL_468882|2020-04-12:1,England/OXON-B2C63/2020|20-04-14:1)161371:1,Brazil/SC-0243/2020|EPI_ISL_470652|2020-03-18:1,Singapore/107/2020|EPI_ISL_443199|2020-03-16:1,Portugal/PT0924/2020|EPI_ISL_511181|2020-04-04:1,(Portugal/PT0114/2020|EPI_ISL_453830|2020-03-25:1,Portugal/PT0069/2020|EPI_ISL_421472|2020-03-21:2,Portugal/PT0074/2020|EPI_ISL_421477|2020-03-21:1,Portugal/PT1123/2020|EPI_ISL_511670|2020-03-30:1,Portugal/PT1158/2020|EPI_ISL_511705|2020-04-01:2,Portugal/PT1288/2020|EPI_ISL_511249|2020-03-24:1,Portugal/PT1532/2020|EPI_ISL_693550|2020-05-28:3,Portugal/PT1637/2020|EPI_ISL_731947|2020-05-13:1,Portugal/PT0071/2020|EPI_ISL_421474|2020-03-21:1,Portugal/PT1533/2020|EPI_ISL_693522|2020-05-28:0,Portugal/PT0518/2020|EPI_ISL_454242|2020-03-21:0,Portugal/IGC00010/2020|EPI_ISL_419387|2020-03-18:0,Portugal/PT0101/2020|EPI_ISL_453817|2020-03-24:0,Portugal/PT0048/2020|EPI_ISL_421451|2020-03-18:0,Portugal/PT0047/2020|EPI_ISL_421450|2020-03-18:0,Portugal/PT0095/2020|EPI_ISL_421498|2020-03-24:0,Portugal/PT0094/2020|EPI_ISL_421497|2020-03-24:0,Portugal/PT0093/2020|EPI_ISL_421496|2020-03-24:0,Portugal/PT0075/2020|EPI_ISL_421478|2020-03-21:0,Portugal/PT0073/2020|EPI_ISL_421476|2020-03-21:0,Portugal/PT0072/2020|EPI_ISL_421475|2020-03-21:0,Portugal/PT0070/2020|EPI_ISL_421473|2020-03-21:0,Portugal/PT1399/2020|EPI_ISL_511358|2020-03-28:0)161372:1,Ireland/CO-NVRL-22361/2020|EPI_ISL_418580|2020-03-08:2,Portugal/PT0503/2020|EPI_ISL_454227|2020-03-17:1,Italy/LOM-UniMI-L144/2020|EPI_ISL_542139|2020-03-19:2,Japan/PG-1283/2020|EPI_ISL_684892|2020-03:1,((Portugal/PT0479/2020|EPI_ISL_454203|2020-03-25:0,Portugal/PT0112/2020|EPI_ISL_453828|2020-03-25:1)161374:1,Portugal/PT1401/2020|EPI_ISL_511360|2020-03-29:1,Portugal/PT0594/2020|EPI_ISL_454317|2020-04-03:1,(Portugal/PT0776/2020|EPI_ISL_511035|2020-03-14:0,Portugal/PT0824/2020|EPI_ISL_511083|2020-03-20:0)161375:1,Portugal/PT0111/2020|EPI_ISL_453827|2020-03-25:0,Portugal/PT0052/2020|EPI_ISL_421455|2020-03-18:0,Portugal/PT0148/2020|EPI_ISL_453864|2020-03-28:0,Portugal/PT0260/2020|EPI_ISL_453974|2020-04-03:0)161373:1,SaudiArabia/KAUST-JEDDAH1337/2020|EPI_ISL_677934|2020-06-30:2,Turkey/HSGM-202504/2020|EPI_ISL_814069|2020-05-26:1,Spain/PV-IBV-004255/2020|EPI_ISL_500319|2020-04-06:1,Vietnam/VNHN_4189/2020|EPI_ISL_455707|2020-04-02:1,Singapore/989/2020|EPI_ISL_548997|2020-03-23:1,Nigeria/Lagos01/2020|EPI_ISL_413550|2020-02-27:1,(UnitedArabEmirates/0119/2020|EPI_ISL_698309|2020-05-15:1,UnitedArabEmirates/0321/2020|EPI_ISL_698498|2020-05-18:2,Italy/TUS-DBM-10/2020|EPI_ISL_583954|2020-03-21:0,ITA/Siena_10/2020|MW134559.1|20-03-21:0,Italy/TUS-UOS-10/2020|EPI_ISL_591327|2020-03-21:0)161376:1,NewZealand/20VR2495/2020|EPI_ISL_456381|2020-04-15:1,Italy/ABR-IZSGC-TE14162/2020|EPI_ISL_435154|2020-04-09:1,Italy/LOM-UniMI-L207/2020|EPI_ISL_542195|2020-03-10:1,Germany/BY-ChVir3041/2020|EPI_ISL_729340|2020-03-18:1,France/PAC-IHU-0146/2020|EPI_ISL_569335|2020-03-21:1,((Spain/PV-IBV-004278/2020|EPI_ISL_510396|2020-04-08:1,Spain/PV-IBV-004216/2020|EPI_ISL_510501|2020-04-04:0,Spain/PV-IBV-004295/2020|EPI_ISL_510410|2020-04-09:0)161378:1,Spain/PV-IBV-2124/2020|EPI_ISL_468947|2020-04-11:0,Spain/PV-IBV-000947/2020|EPI_ISL_452626|2020-03-28:0,Spain/PV-IBV-000955/2020|EPI_ISL_452620|2020-03-28:0,Spain/PV-IBV-000941/2020|EPI_ISL_452631|2020-03-28:0)161377:1,(Netherlands/NH-EMC-41/2020|EPI_ISL_523410|2020-06-08:0,(Netherlands/FR-EMC-52/2020|EPI_ISL_523144|2020-06-02:1,Netherlands/FR-EMC-53/2020|EPI_ISL_523145|2020-06-02:0,Netherlands/FR-EMC-47/2020|EPI_ISL_523139|2020-06-01:0)161380:1,((Netherlands/ZH-EMC-278/2020|EPI_ISL_523620|2020-06-18:0,Netherlands/NB-EMC-318/2020|EPI_ISL_632359|2020-07-02:3,(Netherlands/ZH-EMC-254/2020|EPI_ISL_523596|2020-06-30:0,Netherlands/NB-EMC-319/2020|EPI_ISL_632772|2020-07-03:1)161383:2)161382:2,(Netherlands/ZH-EMC-257/2020|EPI_ISL_523599|2020-06-15:0,Netherlands/ZH-EMC-275/2020|EPI_ISL_523617|2020-06-15:1)161384:1,Netherlands/ZH-EMC-272/2020|EPI_ISL_523614|2020-05-08:0,Netherlands/ZH-EMC-258/2020|EPI_ISL_523600|2020-06-08:0,Netherlands/NB-EMC-321/2020|EPI_ISL_632774|2020-07-06:0,Netherlands/ZH-EMC-236/2020|EPI_ISL_523578|2020-06-12:0,Netherlands/ZH-EMC-235/2020|EPI_ISL_523577|2020-06-12:0)161381:3,Netherlands/ZH-EMC-388/2020|EPI_ISL_523728|2020-08-02:4)161379:1,Peru/LIM-INS-006/2020|EPI_ISL_489838|2020-03-11:1,Brazil/PE-IAM48/2020|EPI_ISL_500482|2020-04-08:1,Brazil/PE-IAM220/2020|EPI_ISL_500472|2020-04-09:1,Portugal/PT0576/2020|EPI_ISL_454299|2020-04-13:1,Brazil/PE-IAM139/2020|EPI_ISL_500464|2020-04-09:1,Belgium/ULG-10029/2020|EPI_ISL_421203|2020-03-30:1,Australia/QLD1102/2020|EPI_ISL_593619|2020-03-22:1,UnitedArabEmirates/1805/2020|EPI_ISL_859591|2020-06-24:2,Portugal/PT1129/2020|EPI_ISL_511676|2020-04-01:1,Australia/VIC43/2020|EPI_ISL_419763|2020-03-11:1,Netherlands/ZuidHolland_10005/2020|EPI_ISL_454754|2020-02-28:1,Portugal/PT0684/2020|EPI_ISL_510943|2020-03-27:1,India/TG-CCMB-W887/2020|EPI_ISL_528830|2020-07-14:2,Portugal/PT0621/2020|EPI_ISL_454344|2020-03-25:1,Finland/29M36S1/2020|EPI_ISL_481644|2020-03-29:1,UnitedArabEmirates/L920632111/2020|EPI_ISL_520720|2020-03-29:1,Portugal/PT1513/2020|EPI_ISL_511472|2020-03-18:1,USA/AZ-TG668418/2020|EPI_ISL_696313|2020-05-13:1,Gambia/GC19-1572/2020|EPI_ISL_561014|2020-05-20:1,(Portugal/PT1508/2020|EPI_ISL_511467|2020-03-17:1,Portugal/PT1496/2020|EPI_ISL_511455|2020-03-17:0)161385:1,USA/TX-HMH-4731/2020|EPI_ISL_544292|2020-06-20:1,Vietnam/VNHN_1492/2020|EPI_ISL_455699|2020-03-21:1,Portugal/PT1462/2020|EPI_ISL_511421|2020-03-28:1,USA/NV-NSPHL-A0023/2020|EPI_ISL_515310|2020-03-17:1,(Russia/StPetersburg-RII10261S/2020|EPI_ISL_507229|2020-04-25:0,Russia/StPetersburg-RII15221S/2020|EPI_ISL_507261|2020-05-12:1)161386:1,Russia/StPetersburg-RII6056S/2020|EPI_ISL_430106|2020-04-15:1,(Italy/CAM-TIGEM-571/2020|EPI_ISL_778701|2020-04-03:1,Italy/CAM-TIGEM-568/2020|EPI_ISL_778699|2020-04-03:1,Italy/CAM-TIGEM-566/2020|EPI_ISL_778698|2020-04-03:1,(Italy/CAM-TIGEM-600/2020|EPI_ISL_778648|2020-04-03:0,Italy/CAM-TIGEM-570/2020|EPI_ISL_778700|2020-04-03:0)161388:1,Italy/CAM-TIGEM-572/2020|EPI_ISL_778702|2020-04-03:0,Italy/CAM-TIGEM-564/2020|EPI_ISL_778696|2020-04-03:0,Italy/CAM-TIGEM-654/2020|EPI_ISL_778651|2020-03-29:0,Italy/CAM-TIGEM-601/2020|EPI_ISL_778649|2020-04-03:0)161387:1,Portugal/PT0225/2020|EPI_ISL_453939|2020-03-31:1,(CzechRepublic/NRL_3971/2020|EPI_ISL_491092|2020-03-19:0,(Brazil/SP-L17-CD324/2020|EPI_ISL_476298|2020-03-27:1,Russia/StPetersburg-RII4307V/2020|EPI_ISL_427308|2020-03-24:0,Russia/StPetersburg-RII4308V/2020|EPI_ISL_427309|2020-03-24:0)161390:1)161389:1,Russia/Sakha-89702/2020|EPI_ISL_428907|2020-04-01:1,Portugal/PT0206/2020|EPI_ISL_453920|2020-03-30:1,NewZealand/20VR2946/2020|EPI_ISL_579366|2020:1,Portugal/PT0624/2020|EPI_ISL_454347|2020-03-26:1,Portugal/PT0600/2020|EPI_ISL_454323|2020-03-29:1,Spain/PV-IBV-004230/2020|EPI_ISL_500294|2020-04-05:1,Portugal/PT1220/2020|EPI_ISL_511763|2020-03-27:1,Germany/HH-hpi-p1804/2020|EPI_ISL_775609|2020-03-19:1,Peru/ICA-INS-708/2020|EPI_ISL_1111168|2020-05-19:1,Portugal/PT0660/2020|EPI_ISL_510919|2020-03-29:2,Canada/AB-99100/2020|EPI_ISL_806023|2020-03-22:1,Italy/ABR-IZSGC-TE10002/2020|EPI_ISL_528990|2020-04-01:1,Portugal/PT0086/2020|EPI_ISL_421489|2020-03-20:1,Australia/QLD1174/2020|EPI_ISL_639765|2020-03-25:1,Australia/QLD1173/2020|EPI_ISL_639764|2020-03-24:1,Germany/HH-hpi-p1591/2020|EPI_ISL_776063|2020-03-16:1,USA/TX-HMH-MCoV-9492/2020|EPI_ISL_781152|2020-07-03:1,Ecuador/EC-G-5319/2020|EPI_ISL_826811|2020-03-30:1,(Ireland/D-NVRL-MPU91828/2020|EPI_ISL_767775|2020-04-13:1,Ireland/un-NVRL-20W267/2020|EPI_ISL_437685|2020-04:0,Ireland/D-NVRL-MPU95698/2020|EPI_ISL_767786|2020-04-13:0)161391:1,Ecuador/EC-G-5289/2020|EPI_ISL_826807|2020-03-30:2,England/GSTT-5396/2020|EPI_ISL_560679|2020-03-19:1,Ireland/D-NVRL-20Z12953/2020|EPI_ISL_981245|2020-05-06:1,(Denmark/DCGC-1619/2020|EPI_ISL_619271|2020-04-06:0,Denmark/DCGC-6736/2020|EPI_ISL_622362|2020-04-20:1)161392:1,(USA/TX-HMH-7773/2020|EPI_ISL_545629|2020-06-30:0,USA/TX-HMH-5230/2020|EPI_ISL_544609|2020-06-21:2,USA/TX-HMH-5324/2020|EPI_ISL_544681|2020-06-24:2)161393:1,England/GSTT-5179/2020|EPI_ISL_560656|2020-03-18:1,Russia/StPetersburg-RII7555S/2020|EPI_ISL_450259|2020-04-21:1,Portugal/PT1490/2020|EPI_ISL_511449|2020-03-28:1,Portugal/PT0830/2020|EPI_ISL_511089|2020-03-21:1,Brazil/PE-HIAE-ID47/2020|EPI_ISL_861911|2020-04-14:1,Brazil/PB-16601/2020|EPI_ISL_792590|2020-04-21:1,Italy/APU-POLBA06/2020|EPI_ISL_767043|2020-03-21:1,Portugal/PT0775/2020|EPI_ISL_511034|2020-03-19:1,Canada/QC-LSPQ-L00230946/2020|EPI_ISL_535939|2020-03-21:1,NewZealand/20VR3098/2020|EPI_ISL_579419|2020:1,Canada/Qc-CHUM-2013203919A/2020|EPI_ISL_825942|2020-05-11:1,Russia/CRIE161143/2020|EPI_ISL_486820|2020-03-31:1,Russia/OMS-ORINFI-1632S/2020|EPI_ISL_569833|2020-06-29:1,Brazil/PE-UFPE056/2020|EPI_ISL_1117411|2020-06-02:1,USA/WI-WSLH-200423/2020|EPI_ISL_578584|2020-05-23:1,Germany/HH-hpi-p1486/2020|EPI_ISL_775996|2020-03-10:1,Germany/HH-hpi-p2015/2020|EPI_ISL_776323|2020-03-21:1,Morocco/6895/2020|EPI_ISL_459973|2020-03-20:1,Germany/BAV-PL-virotum_jozi/2020|EPI_ISL_887194|2020-04-18:1,Austria/CeMM0154/2020|EPI_ISL_438000|2020-03-03:1,SouthAfrica/KRISP-K002667/2020|EPI_ISL_535533|2020-08-04:1,Italy/VEN-SI_99/2020|EPI_ISL_1181772|2020-08-04:1,Finland/1A67S1/2020|EPI_ISL_1229392|2020-04-01:2,Finland/1A60S1/2020|EPI_ISL_1229391|2020-04-01:1,Finland/29M38S2/2020|EPI_ISL_1240160|2020-03-29:1,Canada/ON-PHL-20-90035-v2/2020|EPI_ISL_1335326|2020-03:1,USA/FL-TGH-0064/2020|EPI_ISL_1379473|2020-03-23:1,England/PORT-2D1455/2020|20-03-22:1,(((Switzerland/BE-42342962/2020|EPI_ISL_581879|2020-07-07:1,Switzerland/ZH-ETHZ-190014/2020|EPI_ISL_500880|2020-07-06:0,Switzerland/BL-42338370/2020|EPI_ISL_581876|2020-07-03:0,Switzerland/BS-42341282/2020|EPI_ISL_581877|2020-07-06:0,Switzerland/BS-42338923/2020|EPI_ISL_581894|2020-07-03:0,Switzerland/BS-42335263/2020|EPI_ISL_581893|2020-07-01:0)161396:1,Switzerland/BE-ETHZ-150006/2020|OD998500.1|2020-06-11:0,Switzerland/VD-ETHZ-170021/2020|EPI_ISL_486533|2020-06-24:1,(Switzerland/BL-ETHZ-190086/2020|EPI_ISL_500942|2020-07-07:0,Switzerland/190086/2020|LR862502.1|20-07-07:0)161397:3)161395:1,(Portugal/PT1593/2020|EPI_ISL_693598|2020-07-03:0,Portugal/PT1574/2020|EPI_ISL_693582|2020-06-29:1,Portugal/PT3790/2021|EPI_ISL_1116647|2021-02-09:8,(Portugal/PT1581/2020|EPI_ISL_693588|2020-06-30:0,Portugal/PT1583/2020|EPI_ISL_693589|2020-07-01:0)161399:1)161398:1,Luxembourg/LNS8265593/2020|EPI_ISL_744711|2020-07-16:1,Luxembourg/LNS3693395/2020|EPI_ISL_740360|2020-07-23:2,Portugal/R998/2020|EPI_ISL_491297|2020-06-03:1,(Portugal/IGC4424/2020|EPI_ISL_491249|2020-06-08:2,Portugal/IGC4425/2020|EPI_ISL_491250|2020-06-08:0)161400:1,Luxembourg/LNS7615322/2020|EPI_ISL_744598|2020-07-24:1,Luxembourg/LNS7041741/2020|EPI_ISL_744500|2020-07-06:3,(Portugal/PT1621/2020|EPI_ISL_693622|2020-07-09:1,Portugal/PT1619/2020|EPI_ISL_693620|2020-07-09:0,Portugal/PT1613/2020|EPI_ISL_693615|2020-07-08:0)161401:1,(Portugal/IGC4489/2020|EPI_ISL_491260|2020-06-08:1,(Portugal/PT1541/2020|EPI_ISL_693555|2020-06-04:2,Portugal/PT1539/2020|EPI_ISL_693528|2020-06-04:0,Portugal/PT1542/2020|EPI_ISL_693556|2020-06-04:0,Portugal/PT1538/2020|EPI_ISL_693521|2020-06-04:0,Portugal/PT1540/2020|EPI_ISL_693554|2020-06-04:0)161403:2)161402:1,(Portugal/PT2040/2020|EPI_ISL_732255|2020-11-10:3,(Portugal/PT2068/2020|EPI_ISL_732282|2020-11-11:5,(Luxembourg/LNS8911767/2021|EPI_ISL_1383822|2021-01-27:3,Portugal/PT2835/2021|EPI_ISL_941819|2021-01-12:1)161406:4)161405:3)161404:5,(((Portugal/PT1797/2020|EPI_ISL_732024|2020-11-08:1,Portugal/PT1807/2020|EPI_ISL_732032|2020-11-11:2)161409:3,England/ALDP-9C4B95/2020|OA983395.1|2020-09-11:1,England/MILK-9AA834/2020|OA973397.1|2020-08-31:0,England/ALDP-9C588E/2020|OA983150.1|2020-09-11:0,England/MILK-9C26F0/2020|OA982178.1|2020-09-05:0,England/ALDP-9D7986/2020|20-09-18:0,England/ALDP-9DA385/2020|20-09-18:0,Wales/PHWC-16A71D/2020|20-09-09:0,England/QEUH-9BA4C4/2020|20-09-08:0,England/ALDP-9D7986/2020|EPI_ISL_576604|2020-09-18:0)161408:1,(England/QEUH-9FF8A9/2020|OA998203.1|2020-09-30:1,(England/MILK-A1D1E5/2020|20-10-03:0,England/MILK-A1B74F/2020|20-10-03:0)161411:2,England/QEUH-98F1EF/2020|20-08-25:0,England/QEUH-A008B3/2020|OA998516.1|2020-09-30:0,England/QEUH-9F762F/2020|OA993559.1|2020-09-25:0,England/MILK-9E2AFE/2020|OA990697.1|2020-09-21:0,England/QEUH-9F9ECB/2020|20-09-27:0,England/PHEC-149680/2020|20-09-29:0,England/QEUH-9F9ECB/2020|EPI_ISL_595773|2020-09-27:0)161410:2,(England/MILK-99C880/2020|OA973031.1|2020-08-23:0,England/MILK-9A6917/2020|OA972595.1|2020-09-01:1)161412:2,Northern_Ireland/NIRE-234371/2020|20-10-15:4,England/QEUH-96B477/2020|OA968570.1|2020-08-14:0,(Portugal/PT1818/2020|EPI_ISL_732041|2020-11-14:1,Portugal/IGC_g221/2020|EPI_ISL_960802|2020-12-24:0,(Portugal/PT2669/2021|EPI_ISL_941670|2021-01-12:0,Denmark/DCGC-29841/2020|EPI_ISL_843888|2020-12-28:0)161414:1)161413:3,(Northern_Ireland/NIRE-233266/2020|20-09-23:0,Northern_Ireland/NIRE-108984/2020|20-09-15:0)161415:1)161407:1,(Denmark/DCGC-4868/2020|EPI_ISL_621554|2020-09-21:3,England/CAMC-94228B/2020|OA978737.1|2020-07-21:2,England/MILK-9E0401/2020|OA999044.1|2020-09-19:1,England/MILK-9C4148/2020|OA982474.1|2020-09-10:3)161416:5,((England/QEUH-A2048C/2020|OA991997.1|2020-10-01:0,England/ALDP-A2E837/2020|OA991016.1|2020-10-05:1)161418:1,England/ALDP-AA2D69/2020|20-10-22:0)161417:1,((((((Germany/NW-RKI-I-014841/2021|EPI_ISL_1144979|2021-01-30:1,Germany/NW-RKI-I-013761/2021|EPI_ISL_1143897|2021-01-20:2,Germany/NW-RKI-I-029327/2021|EPI_ISL_1212440|2021-02-08:1,Germany/NW-RKI-I-028797/2021|EPI_ISL_1211910|2021-02-05:1,Germany/NW-RKI-I-033818/2021|EPI_ISL_1218131|2021-02-03:1,(Germany/SN-RKI-I-015930/2021|EPI_ISL_1146092|2021-02-05:0,(Germany/NW-HHU-2361/2021|EPI_ISL_1347450|2021-02-27:0,Germany/NW-HHU-2364/2021|EPI_ISL_1347452|2021-03-01:0)161426:1)161425:1,(Germany/NW-RKI-I-036560/2021|EPI_ISL_1282407|2021-03-02:0,Germany/NW-RKI-I-031901/2021|EPI_ISL_1215976|2021-02-26:0)161427:2,Germany/NW-RKI-I-013764/2021|EPI_ISL_1143900|2021-01-20:0,Germany/NW-RKI-I-028811/2021|EPI_ISL_1211924|2021-02-02:0,Germany/NW-RKI-I-029383/2021|EPI_ISL_1212496|2021-02-11:0,Germany/SN-RKI-I-024957/2021|EPI_ISL_1155131|2021-02-11:0)161424:4,Germany/NW-RKI-I-012055/2021|EPI_ISL_1142187|2021-01-07:2,(Germany/NW-RKI-I-010236/2020|EPI_ISL_1140361|2020-11-11:0,Germany/NW-HHU-423/2020|EPI_ISL_718097|2020-11-13:0)161428:1,Germany/NW-HHU-321/2020|EPI_ISL_666623|2020-10-12:0,Germany/NW-HHU-1514/2020|EPI_ISL_1346965|2020-10-27:0,Germany/NW-HHU-1481/2020|EPI_ISL_1346950|2020-10-16:0,Germany/NW-RKI-I-010163/2020|EPI_ISL_1140288|2020-10-06:0,Germany/NW-HHU-1041/2020|EPI_ISL_1160146|2020-11-09:0)161423:1,Germany/TH-RKI-I-011834/2021|EPI_ISL_1141965|2021-01-26:3,Germany/NW-HHU-453/2020|EPI_ISL_733523|2020-10-26:0,Germany/NW-RKI-I-010160/2020|EPI_ISL_1140285|2020-10-06:0,Germany/NW-RKI-I-010315/2020|EPI_ISL_1140441|2020-12-03:0,Germany/NW-HHU-315/2020|EPI_ISL_631318|2020-10-06:0,Germany/NW-RKI-I-010263/2020|EPI_ISL_1140388|2020-10-26:0)161422:1,(Luxembourg/LNS5523733/2020|EPI_ISL_744246|2020-10-19:0,Germany/NI-RKI-I-0454/2021|EPI_ISL_1048322|2021-01-09:2,Belgium/ULG-10793/2020|EPI_ISL_661227|2020-11-16:1,Belgium/ULG-11039/2020|EPI_ISL_722953|2020-11-30:2)161429:1,(Belgium/rega-10191294/2020|EPI_ISL_735199|2020-10-19:1,Belgium/rega-10151121/2020|EPI_ISL_735101|2020-10-15:0,Belgium/rega-10141401/2020|EPI_ISL_738453|2020-10-14:0)161430:1,((Germany/RP-IMB15701/2021|EPI_ISL_1364901|2021-02-04:2,Germany/SN-RKI-I-011389/2021|EPI_ISL_1141518|2021-01-21:2)161432:1,Germany/BE-ChVir-LB-210305-83963/2021|EPI_ISL_1989336|2021-03-01:1,Germany/NW-HHU-2989/2021|EPI_ISL_1347873|2021-03-07:0,Germany/NW-HHU-2392/2021|EPI_ISL_1347471|2021-02-18:0,Germany/NW-HHU-781/2021|EPI_ISL_1346661|2021-02-09:0,Germany/NW-HHU-837/2021|EPI_ISL_1346707|2021-02-14:0)161431:4,(Germany/NW-HHU-1050/2020|EPI_ISL_1160157|2020-11-09:0,Germany/NW-HHU-1058/2020|EPI_ISL_1160165|2020-11-11:0)161433:1,(Germany/NW-HHU-394/2020|EPI_ISL_718074|2020-11-01:0,Germany/NW-RKI-I-010215/2020|EPI_ISL_1140340|2020-11-01:0)161434:2,(Germany/NW-HHU-466/2020|EPI_ISL_770700|2020-12-11:0,Germany/NW-RKI-I-010277/2020|EPI_ISL_1140402|2020-12-11:0)161435:3,Germany/NW-HHU-443/2020|EPI_ISL_733516|2020-10-25:0,Germany/NW-HHU-1145/2020|EPI_ISL_1346754|2020-11-19:0,Germany/NW-HHU-442/2020|EPI_ISL_733515|2020-10-25:0,Germany/NW-HHU-1049/2020|EPI_ISL_1160155|2020-11-09:0,Germany/NW-RKI-I-010279/2020|EPI_ISL_1140404|2020-12-11:0,Germany/NW-RKI-I-010256/2020|EPI_ISL_1140381|2020-10-25:0,Germany/NW-HHU-468/2020|EPI_ISL_770702|2020-12-11:0)161421:1,((Netherlands/LI-EMC-225/2020|EPI_ISL_904437|2020-10-19:2,Belgium/rega-2363/2020|EPI_ISL_1049135|2020-10-09:4,Netherlands/LI-EMC-316/2020|EPI_ISL_1311508|2020-10-24:0,(Netherlands/ZH-EMC-1350/2020|EPI_ISL_904422|2020-09-21:0,Netherlands/ZH-EMC-1351/2020|EPI_ISL_904423|2020-09-21:0)161438:2)161437:1,((Netherlands/NB-EMC-826/2020|EPI_ISL_1311738|2020-12-22:4,Belgium/rega-10191268/2020|EPI_ISL_735178|2020-10-19:1)161440:1,(Netherlands/NB-EMC-861/2020|EPI_ISL_1310947|2020-10-12:0,(Belgium/UZA-UA-CV0616957281/2021|EPI_ISL_1280091|2021-02-07:0,(Belgium/rega-3128/2021|EPI_ISL_1064472|2021-02-08:1,Belgium/rega-2766/2021|EPI_ISL_995623|2021-02-03:1)161443:1)161442:6)161441:1,Netherlands/UT-EMC-170/2020|EPI_ISL_722309|2020-11-04:3)161439:1,Belgium/ULG-10850/2020|EPI_ISL_666885|2020-10-29:1)161436:1,((Luxembourg/LNS4933943/2020|EPI_ISL_744163|2020-10-22:1,Belgium/ULG-10999/2020|EPI_ISL_707765|2020-11-14:2,Luxembourg/LNS5595068/2020|EPI_ISL_744258|2020-11-02:2)161445:1,Luxembourg/LNS6092797/2020|EPI_ISL_744359|2020-11-03:5,(Luxembourg/LNS3324466/2020|EPI_ISL_740288|2020-10-21:1,Luxembourg/LNS7028695/2020|EPI_ISL_744497|2020-10-23:2)161446:1,(Belgium/ULG-10708/2020|EPI_ISL_681266|2020-10-26:1,Belgium/ULG-10654/2020|EPI_ISL_636631|2020-10-26:0,Belgium/ULG-11029/2020|EPI_ISL_722935|2020-11-30:3,(Belgium/ULG-12875/2021|EPI_ISL_1241693|2021-02-26:0,(Belgium/ULG-14829/2021|EPI_ISL_1826742|2021-04-21:1,(Belgium/ULG-15463/2021|EPI_ISL_2139697|2021-05-07:0,Belgium/ULG-15421/2021|EPI_ISL_2139696|2021-05-02:0)161450:1,Belgium/ULG-14627/2021|EPI_ISL_1793660|2021-04-15:0,Belgium/ULG-14586/2021|EPI_ISL_1793659|2021-04-14:0,Belgium/ULG-14663/2021|EPI_ISL_1826576|2021-04-12:0,Belgium/ULG-14664/2021|EPI_ISL_1826577|2021-04-12:0,Belgium/ULG-14665/2021|EPI_ISL_1826578|2021-04-15:0,Belgium/ULG-15251/2021|EPI_ISL_2003353|2021-04-15:0,Belgium/ULG-15442/2021|EPI_ISL_2139700|2021-05-05:0,Belgium/ULG-15699/2021|EPI_ISL_2245450|2021-05-12:0)161449:7)161448:3)161447:1,Luxembourg/LNS5232659/2020|EPI_ISL_744205|2020-10-27:1,(Belgium/rega-10181072/2020|EPI_ISL_735112|2020-10-18:0,Belgium/rega-10181074/2020|EPI_ISL_735114|2020-10-18:0,Belgium/rega-10181068/2020|EPI_ISL_735108|2020-10-18:0)161451:2,Luxembourg/LNS2706735/2020|EPI_ISL_740176|2020-10-16:0,Luxembourg/LNS3988953/2020|EPI_ISL_740398|2020-11-01:0,Luxembourg/LNS8141064/2020|EPI_ISL_744688|2020-10-12:0)161444:1,((Netherlands/ZH-EMC-726/2020|EPI_ISL_632572|2020-10-01:1,Iceland/3210/2020|EPI_ISL_826902|2020-09-17:0,Netherlands/GE-EMC-365/2020|EPI_ISL_722743|2020-11-08:3,Netherlands/NB-EMC-816/2020|EPI_ISL_1311730|2020-09-12:3,(Netherlands/ZH-EMC-895/2020|EPI_ISL_632785|2020-09-29:0,Netherlands/FR-RIVM-20196/2020|EPI_ISL_723350|2020-11-29:0)161454:1,(Germany/HB-RKI-I-012776/2021|EPI_ISL_1142909|2021-01-23:0,Germany/HH-HPI-p4213/2021|EPI_ISL_1463934|2021-02:0,Germany/HH-RKI-I-025231/2021|EPI_ISL_1155405|2021-02-03:0)161455:5)161453:1,(Netherlands/UT-RIVM-21440/2020|EPI_ISL_905507|2020-12-29:6,(Netherlands/ZH-EMC-791/2020|EPI_ISL_632672|2020-10-05:2,Netherlands/OV-EMC-110/2020|EPI_ISL_763150|2020-11-07:1,Netherlands/GE-RIVM-21822/2020|EPI_ISL_1498209|2020-10-27:3)161457:1)161456:1)161452:1,((Belgium/rega-0916969/2020|EPI_ISL_734959|2020-09-16:0,Spain/CT-HUVH-14585/2020|EPI_ISL_824504|2020-10-05:1)161459:1,Belgium/AZKLINA120-177382/2020|EPI_ISL_981006|2020-12-09:7,Netherlands/UT-RIVM-20163/2020|EPI_ISL_723330|2020-11-29:4)161458:1,France/IDF-B108-21/2020|EPI_ISL_1015408|2020-10-10:3,Netherlands/GE-RIVM-21817/2020|EPI_ISL_1498204|2020-10-27:4,((((((Germany/NW-RKI-I-018567/2021|EPI_ISL_1148729|2021-02-10:1,Germany/NW-RKI-I-033596/2021|EPI_ISL_1217896|2021-03-02:0,(Germany/NW-RKI-I-018577/2021|EPI_ISL_1148739|2021-02-12:0,Germany/NW-RKI-I-060278/2021|EPI_ISL_1565801|2021-03-18:0,Germany/NW-RKI-I-053820/2021|EPI_ISL_1437325|2021-03-13:0,Germany/NW-RKI-I-030986/2021|EPI_ISL_1214769|2021-02-27:0,Germany/NW-RKI-I-018678/2021|EPI_ISL_1148840|2021-02-13:0)161466:1)161465:1,(Germany/NW-RKI-I-018802/2021|EPI_ISL_1148964|2021-02-10:1,Germany/NW-RKI-I-018708/2021|EPI_ISL_1148870|2021-02-12:2,Germany/NW-RKI-I-038820/2021|EPI_ISL_1285181|2021-02-22:0,Germany/NW-RKI-I-043915/2021|EPI_ISL_1351103|2021-03-03:1,(Germany/NW-RKI-I-036887/2021|EPI_ISL_1282734|2021-03-03:0,Germany/NW-RKI-I-036901/2021|EPI_ISL_1282748|2021-03-03:0)161468:1)161467:1,(Germany/NW-RKI-I-043139/2021|EPI_ISL_1350327|2021-03-04:0,Germany/NW-RKI-I-043165/2021|EPI_ISL_1350353|2021-03-01:1)161469:2,Germany/NW-RKI-I-033244/2021|EPI_ISL_1217491|2021-03-01:1,Germany/NW-RKI-I-022522/2021|EPI_ISL_1152688|2021-02-05:0,Germany/NW-RKI-I-037075/2021|EPI_ISL_1282922|2021-02-18:0,Germany/NW-RKI-I-036677/2021|EPI_ISL_1282524|2021-03-05:0,Germany/NW-RKI-I-029337/2021|EPI_ISL_1212450|2021-02-11:0,Germany/NW-RKI-I-028649/2021|EPI_ISL_1211748|2021-02-26:0,Germany/NW-RKI-I-018598/2021|EPI_ISL_1148760|2021-02-08:0,Germany/NW-RKI-I-018594/2021|EPI_ISL_1148756|2021-02-12:0)161464:4,((Germany/SN-RKI-I-011432/2021|EPI_ISL_1141562|2021-01-19:1,Germany/SN-RKI-I-012593/2021|EPI_ISL_1142726|2021-01-21:0,Germany/BY-RKI-I-011348/2021|EPI_ISL_1141477|2021-01-25:0)161471:2,(Germany/NW-RKI-I-013769/2021|EPI_ISL_1143905|2021-01-21:4,Germany/NW-RKI-I-029342/2021|EPI_ISL_1212455|2021-02-08:2,Germany/NW-RKI-I-037066/2021|EPI_ISL_1282913|2021-02-16:1,Germany/NW-RKI-I-037788/2021|EPI_ISL_1283807|2021-02-06:6,Germany/SN-RKI-I-012377/2021|EPI_ISL_1142509|2021-01-27:0,Germany/NW-RKI-I-010000/2021|EPI_ISL_1140125|2021-01-14:0)161472:1)161470:2,Germany/NW-RKI-I-018835/2021|EPI_ISL_1148997|2021-02-06:4,(Germany/NW-RKI-I-025788/2021|EPI_ISL_1155971|2021-02-16:0,(Germany/SH-RKI-I-011615/2021|EPI_ISL_1141745|2021-01-22:1,(Germany/SH-RKI-I-011588/2021|EPI_ISL_1141718|2021-01-25:0,Germany/SH-RKI-I-011598/2021|EPI_ISL_1141728|2021-01-20:0,Germany/NW-RKI-I-022976/2021|EPI_ISL_1153142|2021-02-25:0,Germany/NW-RKI-I-022972/2021|EPI_ISL_1153138|2021-02-25:0)161475:1)161474:1)161473:3,(((Germany/BW-RKI-I-011079/2021|EPI_ISL_1141207|2021-01-11:0,Germany/BW-RKI-I-011057/2021|EPI_ISL_1141185|2021-01-11:0)161478:1,Germany/BW-RKI-I-011078/2021|EPI_ISL_1141206|2021-01-09:0,Germany/BW-RKI-I-011077/2021|EPI_ISL_1141205|2021-01-11:0)161477:5,(Germany/NW-HHU-4100/2021|EPI_ISL_1991609|2021-02-11:1,Germany/NW-HHU-2712/2021|EPI_ISL_1347656|2021-02-20:0,Germany/NW-HHU-1661/2021|EPI_ISL_1347116|2021-02-15:0)161479:2)161476:1)161463:2,(Germany/NW-RKI-I-017536/2021|EPI_ISL_1147698|2021-02-03:1,(Germany/TH-RKI-I-011888/2021|EPI_ISL_1142019|2021-01-25:1,Germany/SN-RKI-I-020115/2021|EPI_ISL_1150277|2021-02-09:1,Germany/SN-RKI-I-014962/2021|EPI_ISL_1145100|2021-02-01:0,Germany/TH-RKI-I-011853/2021|EPI_ISL_1141984|2021-01-25:0)161481:3,(Germany/TH-RKI-I-039222/2021|EPI_ISL_1285583|2021-02-04:1,Germany/TH-RKI-I-024813/2021|EPI_ISL_1154987|2021-02-04:3)161482:1,Germany/NW-RKI-NP-0026/2020|EPI_ISL_763025|2020-12-02:0,Germany/NW-RKI-I-014132/2021|EPI_ISL_1144269|2021-01-26:0,Germany/NW-RKI-I-0074/2020|EPI_ISL_831382|2020-12-15:0)161480:2,((Germany/BW-RKI-I-028044/2021|EPI_ISL_1211075|2021-02-19:0,Germany/BW-RKI-I-038347/2021|EPI_ISL_1284708|2021-03-05:1,Germany/BW-RKI-I-018902/2021|EPI_ISL_1149064|2021-02-11:1,Germany/BW-RKI-I-028208/2021|EPI_ISL_1211239|2021-02-17:2)161484:3,(Germany/BW-RKI-I-022601/2021|EPI_ISL_1152767|2021-02-16:0,Germany/BW-RKI-I-022628/2021|EPI_ISL_1152794|2021-02-16:0)161485:1,(Germany/BW-RKI-I-018833/2021|EPI_ISL_1148995|2021-02-11:0,Germany/BW-RKI-I-018590/2021|EPI_ISL_1148752|2021-02-11:0)161486:1,Germany/BW-RKI-I-018711/2021|EPI_ISL_1148873|2021-02-11:0,Germany/BW-RKI-I-041435/2021|EPI_ISL_1348612|2021-02-06:0,Germany/BW-RKI-I-048154/2021|EPI_ISL_1355580|2021-01-16:0,Germany/BW-RKI-I-048246/2021|EPI_ISL_1355672|2021-01-18:0,Germany/BW-RKI-I-030359/2021|EPI_ISL_1213744|2021-02-25:0,Germany/BW-RKI-I-032135/2021|EPI_ISL_1216273|2021-02-26:0,Germany/BW-RKI-I-012320/2021|EPI_ISL_1142452|2021-01-26:0,Germany/TH-RKI-I-015237/2021|EPI_ISL_1145375|2021-02-02:0,Germany/BW-RKI-I-024202/2021|EPI_ISL_1154374|2021-02-17:0)161483:3,Germany/SN-RKI-I-017285/2021|EPI_ISL_1147447|2021-02-08:3,(Germany/HE-ChVir22016/2020|EPI_ISL_1138727|2020-12-23:2,((Germany/BW-RKI-I-0138/2020|EPI_ISL_831388|2020-12-15:1,Germany/BW-RKI-I-039960/2021|EPI_ISL_1286321|2021-01-14:1,Germany/BW-RKI-I-039986/2021|EPI_ISL_1286347|2021-01-16:1,Germany/BW-RKI-I-041519/2021|EPI_ISL_1348696|2021-01-07:0,Germany/BW-RKI-I-041516/2021|EPI_ISL_1348693|2021-01-04:0,Germany/BW-RKI-I-041329/2021|EPI_ISL_1348506|2021-01-08:0)161489:1,Germany/BW-RKI-I-039906/2021|EPI_ISL_1286267|2021-01-15:1,Germany/BW-RKI-I-040045/2021|EPI_ISL_1286406|2021-01-17:1,Germany/BW-RKI-I-040012/2021|EPI_ISL_1286373|2021-01-18:5,Germany/BW-RKI-I-040274/2021|EPI_ISL_1286635|2021-01-27:1,(Germany/BW-RKI-I-041433/2021|EPI_ISL_1348610|2021-02-08:0,(Germany/HH-RKI-I-052703/2021|EPI_ISL_1436118|2021-03-19:0,(Germany/un-RKI-I-085813/2021|EPI_ISL_1722849|2021-03-29:0,Germany/un-RKI-I-076250/2021|EPI_ISL_1641989|2021-03-25:0)161492:3)161491:1)161490:1,(Germany/BW-RKI-I-041397/2021|EPI_ISL_1348574|2021-02-02:0,Germany/BW-RKI-I-041399/2021|EPI_ISL_1348576|2021-02-03:0)161493:1,Germany/BW-RKI-I-012990/2021|EPI_ISL_1143124|2021-01-28:0,Germany/BW-RKI-I-040080/2021|EPI_ISL_1286441|2021-01-20:0,Germany/BW-RKI-I-040066/2021|EPI_ISL_1286427|2021-01-20:0,Germany/BW-RKI-I-040064/2021|EPI_ISL_1286425|2021-01-18:0,Germany/BW-RKI-I-040063/2021|EPI_ISL_1286424|2021-01-19:0,Germany/BW-RKI-I-040110/2021|EPI_ISL_1286471|2021-01-20:0,Germany/BW-RKI-I-039970/2021|EPI_ISL_1286331|2021-01-18:0,Germany/BW-RKI-I-039939/2021|EPI_ISL_1286300|2021-01-16:0,Germany/BW-RKI-I-040197/2021|EPI_ISL_1286558|2021-01-23:0,Germany/BW-RKI-I-040031/2021|EPI_ISL_1286392|2021-01-19:0,Germany/BW-RKI-I-047518/2021|EPI_ISL_1354943|2021-03-01:0,Germany/BW-RKI-I-040322/2021|EPI_ISL_1286683|2021-01-29:0,Germany/BW-RKI-I-040268/2021|EPI_ISL_1286629|2021-01-26:0,Germany/BW-RKI-I-040238/2021|EPI_ISL_1286599|2021-01-25:0)161488:1)161487:1,Germany/SN-RKI-I-031557/2021|EPI_ISL_1215631|2021-02-25:2,Switzerland/SH-ETHZ-331383/2020|EPI_ISL_1496569|2020-10-21:2,(Switzerland/AG-ETHZ-340081/2020|EPI_ISL_1496328|2020-10-26:0,((Germany/BW-RKI-I-011997/2021|EPI_ISL_1142128|2021-02-04:0,Germany/BW-RKI-I-012004/2021|EPI_ISL_1142135|2021-01-18:1,Germany/BW-RKI-I-011986/2021|EPI_ISL_1142117|2021-02-04:1)161496:4,(Germany/BW-RKI-I-017127/2021|EPI_ISL_1147289|2021-01-23:0,Germany/BW-RKI-I-017128/2021|EPI_ISL_1147290|2021-01-23:0,Germany/SN-RKI-I-014919/2021|EPI_ISL_1145057|2021-01-31:0)161497:2)161495:1)161494:1,Germany/NW-HHU-377/2020|EPI_ISL_718041|2020-11-26:0,Germany/SN-RKI-I-013271/2021|EPI_ISL_1143406|2021-02-01:0)161462:1,Germany/NW-HHU-343/2020|EPI_ISL_666630|2020-08-31:0,Germany/NW-RKI-I-010097/2020|EPI_ISL_1140222|2020-08-31:0)161461:2,(Belgium/UGent-165/2020|EPI_ISL_634882|2020-10-12:1,(Belgium/UGent-1140/2021|EPI_ISL_982249|2021-01-08:1,Belgium/UGent-1141/2021|EPI_ISL_982250|2021-01-08:0,Belgium/UGent-1115/2021|EPI_ISL_982246|2021-01-10:1,Belgium/UGent-1111/2021|EPI_ISL_982244|2021-01-18:3)161499:3,Belgium/ULG-11009/2020|EPI_ISL_925385|2020-11-15:2,Belgium/rega-10151185/2020|EPI_ISL_735104|2020-10-15:3,Belgium/rega-0918996/2020|EPI_ISL_735000|2020-09-18:0,Belgium/rega-09201144/2020|EPI_ISL_738229|2020-09-20:0)161498:1)161460:1,(((Netherlands/UT-RIVM-21481/2020|EPI_ISL_905654|2020-10-15:1,(Netherlands/UT-RIVM-21868/2020|EPI_ISL_1498254|2020-11-08:2,Netherlands/UT-RIVM-21496/2020|EPI_ISL_905687|2020-10-14:0)161503:1,Netherlands/UT-RIVM-21483/2020|EPI_ISL_905656|2020-10-16:0,England/CAMB-1B93FD/2020|20-11-08:0,Netherlands/UT-RIVM-21482/2020|EPI_ISL_905655|2020-10-15:0,Netherlands/UT-RIVM-21480/2020|EPI_ISL_905653|2020-10-14:0,Netherlands/UT-RIVM-21470/2020|EPI_ISL_905604|2020-10-15:0,Netherlands/UT-RIVM-21469/2020|EPI_ISL_905603|2020-10-22:0,Netherlands/UT-RIVM-21479/2020|EPI_ISL_905652|2020-10-13:0)161502:2,((Germany/SN-RKI-I-103915/2021|EPI_ISL_1848487|2021-04-16:5,((Germany/HE-RKI-I-076608/2021|EPI_ISL_1642329|2021-04-07:2,Germany/HE-RKI-I-076588/2021|EPI_ISL_1642310|2021-03-30:0,Germany/HE-RKI-I-076596/2021|EPI_ISL_1642317|2021-03-29:0)161507:1,Germany/HE-RKI-I-083582/2021|EPI_ISL_1721064|2021-03-29:1,Germany/SN-RKI-I-097344/2021|EPI_ISL_1843683|2021-04-12:1,Germany/HE-RKI-I-076625/2021|EPI_ISL_1642344|2021-03-29:0,Germany/HE-RKI-I-076615/2021|EPI_ISL_1642336|2021-03-29:0,Germany/HE-RKI-I-076593/2021|EPI_ISL_1642314|2021-04-06:0,Germany/HE-RKI-I-076592/2021|EPI_ISL_1642313|2021-04-06:0,Germany/un-RKI-I-078743/2021|EPI_ISL_1643955|2021-04-03:0,Germany/un-RKI-I-078721/2021|EPI_ISL_1643934|2021-04-01:0,Germany/HE-RKI-I-071651/2021|EPI_ISL_1638614|2021-03-26:0)161506:1)161505:1,Germany/HE-RKI-I-029911/2021|EPI_ISL_1213061|2021-02-24:0,Germany/HE-RKI-I-044368/2021|EPI_ISL_1351634|2021-03-10:0,Germany/HE-RKI-I-044444/2021|EPI_ISL_1351747|2021-03-10:0,Germany/HE-RKI-I-044326/2021|EPI_ISL_1351572|2021-03-10:0,Germany/HE-RKI-I-035690/2021|EPI_ISL_1281524|2021-03-04:0,Germany/HE-RKI-I-029923/2021|EPI_ISL_1213073|2021-02-25:0)161504:8)161501:1,(Germany/un-ChVir21595/2020|EPI_ISL_1138645|2020-11-18:0,Germany/un-ChVir21616/2020|EPI_ISL_1138666|2020-11-23:0)161508:2)161500:2,Germany/NW-RKI-I-014840/2021|EPI_ISL_1144978|2021-01-29:0,Belgium/ULG-10716/2020|EPI_ISL_641558|2020-09-14:0,Belgium/ULG-10715/2020|EPI_ISL_641557|2020-09-14:0,Germany/NW-RKI-I-012056/2021|EPI_ISL_1142188|2021-01-07:0,Belgium/rega-0912943/2020|EPI_ISL_734930|2020-09-12:0,Belgium/ULG-11476/2020|EPI_ISL_925431|2020-09-14:0,Belgium/ULG-11475/2020|EPI_ISL_925430|2020-09-14:0)161420:1,(((Luxembourg/LNS1273787/2020|EPI_ISL_910998|2020-12-14:4,Luxembourg/LNS3288217/2020|EPI_ISL_740285|2020-11-17:1,Luxembourg/LNS1459568/2020|EPI_ISL_739938|2020-11-17:0,Luxembourg/LNS7394413/2020|EPI_ISL_744564|2020-11-21:0)161511:1,(Luxembourg/LNS2891686/2020|EPI_ISL_740213|2020-11-22:2,Luxembourg/LNS4223389/2020|EPI_ISL_740432|2020-11-15:0)161512:1,Luxembourg/LNS4229406/2020|EPI_ISL_740434|2020-11-02:0,Luxembourg/LNS4281216/2020|EPI_ISL_740443|2020-10-26:0,Luxembourg/LNS2360705/2020|EPI_ISL_740107|2020-10-23:0,Luxembourg/LNS3672765/2020|EPI_ISL_740352|2020-10-28:0,Luxembourg/LNS6186776/2020|EPI_ISL_744378|2020-10-31:0,Luxembourg/LNS9518531/2020|EPI_ISL_744929|2020-10-26:0,Luxembourg/LNS0754234/2020|EPI_ISL_739827|2020-10-31:0,Luxembourg/LNS8966495/2020|EPI_ISL_744829|2020-11-03:0,Luxembourg/LNS7532249/2020|EPI_ISL_744583|2020-10-26:0)161510:1,(Belgium/rega-1505/2020|EPI_ISL_888755|2020-12-02:1,(Luxembourg/LNS4322964/2020|EPI_ISL_740447|2020-10-16:1,Luxembourg/LNS6424507/2020|EPI_ISL_744410|2020-10-08:1,(Belgium/ULG-10513/2020|EPI_ISL_925363|2020-10-23:1,(Belgium/ULG-10836/2020|EPI_ISL_666872|2020-10-27:0,Belgium/ULG-10844/2020|EPI_ISL_666879|2020-10-27:0,Belgium/ULG-10551/2020|EPI_ISL_626312|2020-10-23:0,Belgium/ULG-11549/2020|EPI_ISL_925493|2020-11-10:0,Belgium/ULG-11546/2020|EPI_ISL_925490|2020-10-27:0)161516:3)161515:1,(Luxembourg/LNS7659394/2020|EPI_ISL_744609|2020-10-19:0,Luxembourg/LNS0483937/2020|EPI_ISL_739786|2020-10-23:0)161517:2,(Luxembourg/LNS5677307/2020|EPI_ISL_744272|2020-10-23:0,Luxembourg/LNS8105664/2020|EPI_ISL_744683|2020-10-31:0,Luxembourg/LNS0155076/2020|EPI_ISL_739725|2020-11-04:0,Luxembourg/LNS4574827/2020|EPI_ISL_740499|2020-11-02:0)161518:1)161514:1)161513:5,Iceland/6042/2020|EPI_ISL_829721|2020-08-14:0,Belgium/ULG-10347/2020|EPI_ISL_540514|2020-08-04:1,Belgium/ULG-10381/2020|EPI_ISL_540548|2020-08-07:1)161509:1,((Luxembourg/LNS1355488/2020|EPI_ISL_739922|2020-10-26:1,Luxembourg/LNS4063851/2020|EPI_ISL_740414|2020-10-26:0)161520:1,(Germany/NW-HHU-1010/2020|EPI_ISL_1160123|2020-11-09:2,Germany/NW-RKI-I-0311/2020|EPI_ISL_1048290|2020-12-21:4)161521:1)161519:4,Belgium/UZA-UA-5253/2021|EPI_ISL_984269|2021-01-26:3,(Belgium/ULG-11482/2020|EPI_ISL_925437|2020-09-19:1,Luxembourg/LNS0186395/2020|EPI_ISL_739733|2020-08-27:0,Germany/HH-HPI-p2954/2020|EPI_ISL_960009|2020-09-13:1,(France/PAC-IHUCOVID-1701/2020|EPI_ISL_900100|2020-09-17:0,France/PAC-MEPHI-1913/2020|EPI_ISL_644387|2020-08-27:0)161523:1)161522:1,Belgium/ULG-10951/2020|EPI_ISL_707730|2020-09-06:1,(Belgium/rega-10151114/2020|EPI_ISL_735095|2020-10-15:1,(Luxembourg/LNS1571510/2020|EPI_ISL_1384390|2020-11-26:1,(Luxembourg/LNS4819866/2020|EPI_ISL_910426|2020-12-05:0,Luxembourg/LNS4455151/2020|EPI_ISL_910428|2020-12-05:0)161526:1)161525:2,Switzerland/BS-UHB-42502041/2020|EPI_ISL_931117|2020-10-24:3,Belgium/rega-09241212/2020|EPI_ISL_735036|2020-09-24:0,Belgium/rega-2386/2020|EPI_ISL_1049152|2020-10-09:0)161524:2,(Netherlands/ZH-EMC-812/2020|EPI_ISL_632689|2020-10-15:2,(Netherlands/NB-EMC-436/2020|EPI_ISL_722637|2020-11-14:1,(Netherlands/NB-EMC-796/2021|EPI_ISL_1311706|2021:1,Netherlands/NB-EMC-783/2021|EPI_ISL_1310842|2021:1,Netherlands/NB-EMC-779/2021|EPI_ISL_1322011|2021:1,Netherlands/NB-EMC-788/2021|EPI_ISL_1310940|2021:1,Netherlands/NB-EMC-800/2021|EPI_ISL_1311709|2021:0,Netherlands/NB-EMC-798/2021|EPI_ISL_1311708|2021:0,Netherlands/NB-EMC-791/2021|EPI_ISL_1311705|2021:0,Netherlands/NB-EMC-789/2021|EPI_ISL_1311704|2021:0,Netherlands/NB-EMC-784/2021|EPI_ISL_1311702|2021:0,Netherlands/NB-EMC-777/2021|EPI_ISL_1310870|2021:0,Netherlands/NB-EMC-778/2021|EPI_ISL_1310901|2021:0,Netherlands/NB-EMC-801/2021|EPI_ISL_1310941|2021:0,Netherlands/NB-EMC-785/2021|EPI_ISL_1310923|2021:0,Netherlands/NB-EMC-799/2021|EPI_ISL_1310918|2021:0,Netherlands/NB-EMC-781/2021|EPI_ISL_1322012|2021:0,Netherlands/NB-EMC-787/2021|EPI_ISL_1322010|2021:0,Netherlands/NB-EMC-435/2020|EPI_ISL_722333|2020-11-13:0,Netherlands/NB-EMC-432/2020|EPI_ISL_722314|2020-11-08:0)161529:1,Netherlands/NB-EMC-792/2021|EPI_ISL_1310865|2021:1,(Netherlands/NB-EMC-794/2021|EPI_ISL_1311016|2021:0,Netherlands/NB-EMC-786/2021|EPI_ISL_1311703|2021:0)161530:2,Netherlands/NB-EMC-797/2021|EPI_ISL_1311707|2021:0,Netherlands/NB-EMC-793/2021|EPI_ISL_1310836|2021:0)161528:3)161527:1,(Netherlands/ZH-EMC-804/2020|EPI_ISL_632683|2020-10-14:1,(Netherlands/GE-RIVM-20159/2020|EPI_ISL_723326|2020-11-10:3,(Germany/NW-HHU-289/2020|EPI_ISL_770764|2020-09-30:0,Germany/NW-RKI-I-010328/2020|EPI_ISL_1140454|2020-09-30:0)161533:1)161532:1)161531:1,Belgium/rega-0801797/2020|EPI_ISL_734860|2020-08-01:1,Belgium/ULG-10444/2020|EPI_ISL_581621|2020-08-17:1,Belgium/ULG-10443/2020|EPI_ISL_581620|2020-08-17:4,Netherlands/NB-EMC-294/2020|EPI_ISL_577843|2020-07-29:3,(Belgium/rega-1475/2020|EPI_ISL_888725|2020-10-07:2,Belgium/rega-09241218/2020|EPI_ISL_735037|2020-09-24:2)161534:1,(((Luxembourg/LNS1059363/2020|EPI_ISL_739883|2020-11-13:0,Luxembourg/LNS5141929/2020|EPI_ISL_744190|2020-11-14:0)161537:1,Luxembourg/LNS8287925/2020|EPI_ISL_744713|2020-10-29:0,Luxembourg/LNS3192468/2020|EPI_ISL_740266|2020-10-30:0)161536:1,(Belgium/rega-1452/2020|EPI_ISL_888703|2020-10-07:1,(Belgium/rega-0915965/2020|EPI_ISL_734949|2020-09-15:0,Belgium/rega-0916976/2020|EPI_ISL_734966|2020-09-16:0,Belgium/rega-0915956/2020|EPI_ISL_734946|2020-09-15:0)161539:1)161538:1)161535:1,Belgium/ULG-10294/2020|EPI_ISL_540461|2020-07-23:1,Belgium/ULG-10293/2020|EPI_ISL_540460|2020-07-23:1,Belgium/ULG-10292/2020|EPI_ISL_540459|2020-07-23:1,Belgium/ULG-10420/2020|EPI_ISL_581602|2020-08-14:1,Belgium/ULG-10419/2020|EPI_ISL_581601|2020-08-14:1,Belgium/rega-0916974/2020|EPI_ISL_734964|2020-09-16:1,Belgium/ULG-10726/2020|EPI_ISL_641568|2020-09-15:3,Belgium/rega-0915957/2020|EPI_ISL_734947|2020-09-15:1,(Belgium/ULG-10388/2020|EPI_ISL_540555|2020-08-07:0,Belgium/ULG-10441/2020|EPI_ISL_581618|2020-08-17:1)161540:1,Netherlands/ZH-EMC-426/2020|EPI_ISL_523765|2020-08-11:1,(Belgium/ULG-11541/2020|EPI_ISL_925485|2020-10-22:0,Belgium/ULG-10468/2020|EPI_ISL_581638|2020-09-22:1)161541:1,Belgium/rega-0802776/2020|EPI_ISL_734876|2020-08-02:4,Belgium/rega-10141378/2020|EPI_ISL_738360|2020-10-14:3,Germany/HH-HPI-p2893/2020|EPI_ISL_960085|2020-08-01:1,Luxembourg/LNS0386826/2020|EPI_ISL_739766|2020-10-21:1,Luxembourg/LNS5854876/2020|EPI_ISL_910483|2020-12-06:4,Netherlands/ZH-RIVM-21235/2020|EPI_ISL_824157|2020-10-01:4,Belgium/UGent-251/2020|EPI_ISL_717991|2020-10-26:4,(Belgium/rega-1497/2020|EPI_ISL_888747|2020-12-17:0,Belgium/rega-1987/2021|EPI_ISL_913769|2021-01-08:0,Belgium/rega-1496/2020|EPI_ISL_888746|2020-12-18:0,Belgium/rega-1494/2020|EPI_ISL_888744|2020-12-18:0)161542:5,(Belgium/ULG-10379/2020|EPI_ISL_540546|2020-08-07:0,Belgium/ULG-10386/2020|EPI_ISL_540553|2020-08-07:0,Belgium/ULG-10355/2020|EPI_ISL_540522|2020-08-04:0)161543:1,Belgium/ULG-10254/2020|EPI_ISL_515061|2020-07-16:0,Belgium/ULG-10404/2020|EPI_ISL_540571|2020-08-20:0,Belgium/ULG-10399/2020|EPI_ISL_540566|2020-08-10:0,Belgium/rega-0803756/2020|EPI_ISL_734899|2020-08-03:0,Belgium/rega-0801926/2020|EPI_ISL_734868|2020-08-01:0,Belgium/rega-0801772/2020|EPI_ISL_734849|2020-08-01:0,Belgium/ULG-10968/2020|EPI_ISL_707746|2020-09-08:0,Belgium/ULG-10966/2020|EPI_ISL_707745|2020-09-08:0,Belgium/rega-0801799/2020|EPI_ISL_734862|2020-08-01:0,Belgium/rega-0722818/2020|EPI_ISL_734822|2020-07-22:0,Belgium/ULG-10440/2020|EPI_ISL_581617|2020-08-17:0,Belgium/ULG-10291/2020|EPI_ISL_540458|2020-07-23:0,Belgium/ULG-10432/2020|EPI_ISL_581610|2020-08-14:0,Belgium/ULG-10281/2020|EPI_ISL_540448|2020-07-26:0,Belgium/rega-0915964/2020|EPI_ISL_734948|2020-09-15:0,Belgium/rega-0909934/2020|EPI_ISL_734922|2020-09-09:0,Belgium/rega-0909930/2020|EPI_ISL_734919|2020-09-09:0,Belgium/rega-0804742/2020|EPI_ISL_734913|2020-08-04:0,Belgium/ULG-10439/2020|EPI_ISL_581594|2020-08-17:0,Belgium/ULG-10459/2020|EPI_ISL_581581|2020-08-28:0,Belgium/ULG-10375/2020|EPI_ISL_540542|2020-08-07:0,Belgium/ULG-10374/2020|EPI_ISL_540541|2020-08-07:0,Belgium/ULG-10348/2020|EPI_ISL_540515|2020-08-04:0,Belgium/ULG-10346/2020|EPI_ISL_540513|2020-08-04:0,Belgium/ULG-10345/2020|EPI_ISL_540512|2020-08-04:0,Belgium/ULG-10344/2020|EPI_ISL_540511|2020-08-04:0)161419:1,((Switzerland/BE-ETHZ-370488/2020|OD998680.1|2020-11-16:1,((Switzerland/SO-ETHZ-470853/2021|OE999918.1|2021-01-25:1,Switzerland/BS-ETHZ-470609/2021|OE997111.1|2021-01-23:1,Switzerland/SO-ETHZ-470669/2021|OE999893.1|2021-01-24:0,Switzerland/BS-UHB-42674283/2021|EPI_ISL_1388988|2021-02-02:0)161547:1,(Switzerland/SG-ETHZ-450101/2021|OE998460.1|2021-01-12:3,(Switzerland/VD-GEN3344/2021|EPI_ISL_1370231|2021-03-02:0,(Switzerland/VD-GEN3641/2021|EPI_ISL_1369384|2021-02-12:1,Switzerland/VD-GEN3636/2021|EPI_ISL_1369379|2021-02-08:0)161550:1,(Switzerland/VD-GEN3639/2021|EPI_ISL_1369382|2021-02-09:0,Switzerland/VD-GEN3635/2021|EPI_ISL_1369378|2021-02-08:0)161551:3)161549:4)161548:1,Switzerland/VD-ETHZ-481477/2021|OU008090.1|2021-01-04:2,(Germany/SL-RKI-I-050764/2021|EPI_ISL_1433171|2021-02-24:0,Germany/SL-RKI-I-032533/2021|EPI_ISL_1216716|2021-02-16:0)161552:2)161546:2,Switzerland/VS-ETHZ-530001/2020|EPI_ISL_1361361|2020-11-09:1,Switzerland/BE-ETHZ-530187/2020|EPI_ISL_1360546|2020-11-12:1)161545:4,(Portugal/PT1740/2020|EPI_ISL_731977|2020-11-09:3,(Portugal/PT1988/2020|EPI_ISL_732211|2020-11-11:1,((Portugal/PT2198/2020|EPI_ISL_861584|2020-12-07:0,Portugal/PT2199/2020|EPI_ISL_861585|2020-12-09:1)161556:1,Portugal/PT3182/2021|EPI_ISL_1117057|2021-02-14:2)161555:1,Portugal/PT1820/2020|EPI_ISL_765215|2020-11-15:1)161554:1,(Portugal/PT3169/2021|EPI_ISL_1117074|2021-02-12:0,Portugal/PT2753/2021|EPI_ISL_941748|2021-01-13:1,Portugal/PT3164/2021|EPI_ISL_1117071|2021-02-09:1)161557:1,(Portugal/PT3406b/2021|EPI_ISL_1171966|2021-02-21:4,Portugal/PT3406/2021|EPI_ISL_1117146|2021-02-10:0)161558:2,Portugal/PT1747/2020|EPI_ISL_731984|2020-11-10:1,(Portugal/PT2475/2021|EPI_ISL_941524|2021-01-16:0,Portugal/PT2483/2021|EPI_ISL_941532|2021-01-13:0)161559:3,Portugal/PT1794/2020|EPI_ISL_731896|2020-11-08:0,Denmark/DCGC-6411/2020|EPI_ISL_620311|2020-10-12:0,Portugal/PT2871/2021|EPI_ISL_941854|2021-01-18:0)161553:1,(Luxembourg/LNS4979532/2020|EPI_ISL_744168|2020-11-03:2,(Portugal/PT2396/2021|EPI_ISL_941446|2021-01-04:2,Portugal/PT2983/2021|EPI_ISL_1164277|2021-01-08:0)161561:2,Portugal/PT5216/2021|EPI_ISL_1494880|2021-02-09:2)161560:1,Portugal/PT1980/2020|EPI_ISL_732203|2020-11-09:3,(Switzerland/SO-ETHZ-560549/2020|EPI_ISL_1682748|2020-12-17:1,Switzerland/SO-ETHZ-570465/2020|EPI_ISL_1658562|2020-12-23:0,Switzerland/SO-ETHZ-551368/2020|EPI_ISL_1496071|2020-12-14:0,Switzerland/AG-ETHZ-520134/2020|OD998412.1|2020-11-25:0,Switzerland/AG-ETHZ-500971/2020|OD998330.1|2020-11-04:0)161562:3,(Portugal/PT1964/2020|EPI_ISL_732189|2020-11-24:4,Portugal/PT1973/2020|EPI_ISL_732197|2020-11-09:0,Switzerland/BE-ETHZ-530568/2020|EPI_ISL_1360658|2020-11-09:5)161563:1,Portugal/IGC_g336/2020|EPI_ISL_960749|2020-12-27:0,Portugal/IGC_g281/2020|EPI_ISL_960741|2020-12-26:0,Portugal/IGC_g287/2020|EPI_ISL_960673|2020-12-26:0)161544:2,(Portugal/PT1559/2020|EPI_ISL_693570|2020-06-27:4,Portugal/PT1528/2020|EPI_ISL_693547|2020-05-13:2,Portugal/PT1527/2020|EPI_ISL_693546|2020-05-11:1,(Portugal/IGC3002/2020|EPI_ISL_491182|2020-05-19:0,Portugal/IGC3008/2020|EPI_ISL_491183|2020-05-19:0)161565:1,Portugal/PT1531/2020|EPI_ISL_693517|2020-05-28:0,Portugal/PT1636/2020|EPI_ISL_731946|2020-05-13:0,Portugal/PT1635/2020|EPI_ISL_731945|2020-05-28:0,Portugal/PT1526/2020|EPI_ISL_693545|2020-05-11:0)161564:1,((IHUCOVID-0974|LR881636.1|?:0,France/PAC-IHU-0974/2020|EPI_ISL_569021|2020-07-22:0)161567:2,France/PAC-IHU-0973/2020|EPI_ISL_569020|2020-07-22:0,IHUCOVID-0973|LR881803.1|?:0,Portugal/PT1137/2020|EPI_ISL_511684|2020-05-06:0,France/PAC-IHUCOVID-2780/2020|EPI_ISL_804586|2020-07-24:0)161566:3,(Belgium/rega-10081238/2020|EPI_ISL_735087|2020-10-08:1,Portugal/PT1850/2020|EPI_ISL_731905|2020-11-12:3,Australia/WA516/2020|EPI_ISL_794688|2020-03-23:0)161568:1,(Luxembourg/LNS8911052/2020|EPI_ISL_744822|2020-09-14:2,(Portugal/PT1936/2020|EPI_ISL_732146|2020-11-15:6,(Portugal/PT5212/2021|EPI_ISL_1494876|2021-02-09:0,((Portugal/PT5213/2021|EPI_ISL_1494877|2021-02-08:6,Portugal/PT5214/2021|EPI_ISL_1494878|2021-02-08:3)161573:5,Portugal/PT5215/2021|EPI_ISL_1494879|2021-02-08:5)161572:7)161571:3)161570:3)161569:2,Belgium/ULG-10383/2020|EPI_ISL_540550|2020-08-07:2,Luxembourg/LNS0303589/2020|EPI_ISL_739753|2020-07-07:2,Luxembourg/LNS4184137/2020|EPI_ISL_740430|2020-07-28:1,Luxembourg/LNS6133647/2020|EPI_ISL_744367|2020-06-29:3,Luxembourg/LNS6579692/2020|EPI_ISL_744434|2020-07-23:1,Northern_Ireland/NIRE-1088C3/2020|20-09-13:3,Portugal/IGC3011/2020|EPI_ISL_491186|2020-05-20:2,Portugal/IGC3559/2020|EPI_ISL_491194|2020-05-25:1,Portugal/IGC3853/2020|EPI_ISL_491208|2020-05-28:1,Portugal/IGC3859/2020|EPI_ISL_491210|2020-05-28:3,Portugal/IGC3995/2020|EPI_ISL_491216|2020-06-01:1,Portugal/IGC4000/2020|EPI_ISL_491219|2020-05-31:3,Portugal/IGC4095/2020|EPI_ISL_491228|2020-06-01:4,Portugal/PT0772/2020|EPI_ISL_511031|2020-05-17:2,Portugal/PT1571/2020|EPI_ISL_693579|2020-06-29:4,Portugal/PT1601/2020|EPI_ISL_693604|2020-07-05:1,Portugal/PT1622/2020|EPI_ISL_693623|2020-07-10:3,Portugal/PT1627/2020|EPI_ISL_693627|2020-07-11:1,Portugal/R1320/2020|EPI_ISL_491275|2020-06-15:1,(Spain/AN-IBV-99009735/2020|EPI_ISL_2100025|2020-09-26:3,England/MILK-9E2BDD/2020|OA990688.1|2020-09-20:1)161574:1,England/MILK-9760B1/2020|OA975012.1|2020-08-17:3,Switzerland/VD-ETHZ-150017/2020|OU007731.1|2020-06-08:1,Switzerland/BE-ETHZ-150015/2020|OD998502.1|2020-06-08:1,(Portugal/PT1547/2020|EPI_ISL_693560|2020-06-20:0,England/ALDP-64B601/2020|OA980019.1|2020-07-04:0)161575:1,(Luxembourg/LNS7550441/2020|EPI_ISL_744586|2020-07-10:0,Luxembourg/LNS8345736/2020|EPI_ISL_744724|2020-06-28:0)161576:1,(Denmark/DCGC-1804/2020|EPI_ISL_618176|2020-06-29:0,Denmark/DCGC-1768/2020|EPI_ISL_618177|2020-06-29:0,Denmark/DCGC-2030/2020|EPI_ISL_618155|2020-06-22:0)161577:2,(Portugal/IGC4478/2020|EPI_ISL_491258|2020-06-09:0,Portugal/IGC4501/2020|EPI_ISL_491261|2020-06-08:0)161578:1,England/MILK-9A9659/2020|OA973264.1|2020-09-02:0,Luxembourg/LNS4369621/2020|EPI_ISL_740456|2020-06-24:0,Luxembourg/LNS4239887/2020|EPI_ISL_740438|2020-06-20:0,Luxembourg/LNS2457065/2020|EPI_ISL_740127|2020-07-17:0,Portugal/IGC3555/2020|EPI_ISL_491192|2020-05-25:0,Portugal/IGC3484/2020|EPI_ISL_491189|2020-05-25:0,Portugal/IGC3482/2020|EPI_ISL_491188|2020-05-25:0,Portugal/IGC3010/2020|EPI_ISL_491185|2020-05-20:0,Belgium/ULG-10259/2020|EPI_ISL_515066|2020-07-11:0,Belgium/ULG-10258/2020|EPI_ISL_515065|2020-07-10:0,Portugal/PT1535/2020|EPI_ISL_693551|2020-05-25:0,Portugal/IGC3632/2020|EPI_ISL_491197|2020-05-26:0,Portugal/IGC3659/2020|EPI_ISL_491203|2020-05-26:0,Portugal/IGC3646/2020|EPI_ISL_491200|2020-05-26:0,Portugal/PT1628/2020|EPI_ISL_693628|2020-07-11:0,Luxembourg/LNS2117299/2020|EPI_ISL_740062|2020-07-10:0,Portugal/R493/2020|EPI_ISL_491292|2020-05-27:0,Portugal/R486/2020|EPI_ISL_491291|2020-05-27:0,Portugal/R440/2020|EPI_ISL_491288|2020-05-26:0,Portugal/R328/2020|EPI_ISL_491285|2020-05-26:0,Portugal/R262/2020|EPI_ISL_491283|2020-05-25:0,Portugal/R252/2020|EPI_ISL_491282|2020-05-25:0,Portugal/R143/2020|EPI_ISL_491278|2020-05-21:0,Portugal/IGC4606/2020|EPI_ISL_491265|2020-06-15:0,Portugal/IGC4479/2020|EPI_ISL_491259|2020-06-08:0,Portugal/IGC4251/2020|EPI_ISL_491242|2020-06-03:0,Portugal/IGC4103/2020|EPI_ISL_491231|2020-06-01:0,Portugal/IGC4024/2020|EPI_ISL_491224|2020-05-31:0,Luxembourg/LNS5754655/2020|EPI_ISL_744295|2020-06-30:0,Portugal/PT0771/2020|EPI_ISL_511030|2020-05-05:0,Belgium/ULG-11464/2020|EPI_ISL_925419|2020-08-17:0)161394:1,(Netherlands/NH-RIVM-10058/2020|EPI_ISL_547493|2020-03-30:1,((England/OXON-B1A79/2020|20-04-16:3,England/OXON-AFD0C/2020|20-04-09:2)161581:2,England/OXON-B0EF6/2020|20-04-17:0,England/OXON-B1772/2020|20-04-16:0)161580:1,Brazil/SE-6533/2020|EPI_ISL_541374|2020-03-19:1,France/ARA-SC045/2020|EPI_ISL_666665|2020-04-01:3,USA/CA-CZB-1539/2020|MT628209.1|20-04-21:1,Switzerland/BE-42252413/2020|EPI_ISL_581923|2020-05-01:1,Germany/HH-hpi-p1794/2020|EPI_ISL_775704|2020-03-19:0,Portugal/PT1281/2020|EPI_ISL_511242|2020-03-23:0,Portugal/PT1098/2020|EPI_ISL_511645|2020-03-16:0,Switzerland/BE-UNIBE-170-1618/2020|EPI_ISL_574810|2020-03-18:0,Latvia/051/2020|EPI_ISL_486435|2020-03-23:0,Germany/HH-hpi-p1560/2020|EPI_ISL_776042|2020-03-15:0,hCoV-19_Switzerland_170-1618-BE_2020_isolate|LR963301.1|?:0,USA/CA-CZB-1573/2020|MT628228.1|20-04-12:0,HKG/HKPU-00102/2020|MZ266451.1|20-03-28:0)161579:1,(England/EXET-1362BF/2020|20-04-12:1,(England/EXET-135BB5/2020|20-04-09:0,England/EXET-136246/2020|20-04-13:1)161583:1,(England/EXET-135BE2/2020|20-04-04:0,England/EXET-135739/2020|20-04-11:1)161584:1,(England/EXET-135450/2020|20-04-15:1,(England/EXET-13549C/2020|20-04-10:0,England/EXET-136167/2020|20-04-15:0)161586:1,England/EXET-1360B5/2020|20-04-17:0,England/EXET-1351FF/2020|20-04-04:0,England/EXET-1350E3/2020|20-04-04:0,England/EXET-1352A1/2020|20-04-04:0,England/EXET-1352B0/2020|20-04-04:0,England/EXET-1352FC/2020|20-04-05:0,England/EXET-1363DA/2020|20-04-10:0,England/EXET-135238/2020|20-04-04:0,England/EXET-135A8B/2020|20-04-04:0,England/EXET-135AE5/2020|20-04-07:0,England/EXET-136097/2020|20-04-18:0,England/EXET-136264/2020|20-04-13:0)161585:1,England/EXET-13512C/2020|20-04-06:1,England/EXET-1356A5/2020|20-04-12:1,England/EXET-136316/2020|20-04-13:1,England/EXET-135335/2020|20-04-08:0,England/EXET-135362/2020|20-04-07:0,England/EXET-1352ED/2020|20-04-04:0,England/EXET-135353/2020|20-04-07:0,England/EXET-135308/2020|20-04-05:0,England/EXET-1352DE/2020|20-04-05:0,England/EXET-135292/2020|20-04-04:0,England/EXET-13521A/2020|20-04-04:0,England/EXET-136C48/2020|20-04-27:0,England/EXET-136282/2020|20-04-12:0,England/EXET-136158/2020|20-04-15:0,England/EXET-1350F2/2020|20-04-04:0,England/EXET-13511D/2020|20-04-06:0,England/EXET-135FD7/2020|20-04-17:0,England/EXET-135FE6/2020|20-04-17:0,England/EXET-136088/2020|20-04-18:0,England/EXET-1360D3/2020|20-04-16:0,England/EXET-135FC8/2020|20-04-17:0,England/EXET-137315/2020|20-03-30:0,England/EXET-135B6A/2020|20-04-07:0,England/EXET-1357A2/2020|20-04-12:0,England/EXET-135274/2020|20-04-04:0,England/EXET-136000/2020|20-04-18:0,England/EXET-135371/2020|20-03-31:0,England/EXET-135511/2020|20-04-10:0,England/EXET-135836/2020|20-04-10:0,England/EXET-135D28/2020|20-04-08:0)161582:1,((England/P3/2020|EPI_ISL_479787|2020:1,England/CAMB-82060/2020|20-04-21:0)161588:2,(England/NORW-EAD41/2020|20-04-29:0,England/CAMB-8174E/2020|FR994247.1|2020-04-12:0,UnitedKingdom/NORW-EAD41/2020|LR821909.1|20-04-29:0)161589:1,England/CAMB-1AB112/2020|FR999404.1|2020-04-19:0,England/CAMB-1AB0F7/2020|FR999403.1|2020-04-19:0,England/CAMB-1AA975/2020|FR999118.1|2020-04-18:0)161587:1,England/CAMB-7C00F/2020|20-04-12:1,England/PHEC-1D9AB/2020|20-03-30:1,(England/NORT-299F3A/2020|20-04-28:2,England/NORT-28C459/2020|OA967299.1|2020-05-14:1,England/NORT-299A93/2020|OA966821.1|2020-04-27:1,England/NORT-297190/2020|20-04-27:0,England/NORT-296C45/2020|20-04-28:0,England/NORT-2968C9/2020|20-04-27:0,England/NORT-29E490/2020|20-04-29:0)161590:1,(Brazil/PE-UFPE023/2020|EPI_ISL_1117444|2020-06-29:1,Brazil/PE-UFPE025/2020|EPI_ISL_1117446|2020-07-02:0)161591:1,(Canada/ON-PHL-20-80480/2020|EPI_ISL_925564|2020-04:1,Canada/ON-PHL-20-80671/2020|EPI_ISL_1112439|2020-04:0)161592:1,(England/SHEF-D1CE6/2020|20-04-28:4,((England/SHEF-C0F96/2020|20-04-15:1,England/SHEF-C8EEC/2020|20-04-27:0,England/SHEF-C2CE8/2020|20-04-14:0,England/SHEF-CBBB5/2020|20-04-15:0,England/SHEF-C2028/2020|20-04-02:0)161595:2,(England/SHEF-D2720/2020|20-04-15:1,England/SHEF-C0FB4/2020|20-03-30:0,England/SHEF-C5070/2020|20-04-12:0,England/SHEF-CD56A/2020|20-04-04:0,England/SHEF-D13D2/2020|20-03-30:0,England/SHEF-C9D48/2020|20-03-31:0,England/SHEF-D02E5/2020|20-04-16:0)161596:1,(England/SHEF-D3297/2020|20-04-29:3,England/SHEF-D0D11/2020|20-05-05:0,England/SHEF-C8F07/2020|20-04-27:0,England/SHEF-D0898/2020|20-05-02:0)161597:1,England/ALDP-49C7D3/2020|OA981363.1|2020-06-11:2,England/SHEF-C81F2/2020|20-04-12:0,England/SHEF-C1E01/2020|20-04-01:0,England/SHEF-CD04B/2020|20-04-03:0,England/SHEF-C906D/2020|20-04-13:0,England/SHEF-CDC29/2020|20-04-17:0,England/SHEF-CB61E/2020|20-04-10:0,England/SHEF-C42B7/2020|20-04-16:0)161594:1)161593:1,(Italy/TUS-UniSi01/2020|EPI_ISL_803881|2020-03-26:2,Italy/TUS-UniSi03/2020|EPI_ISL_803882|2020-03-29:0)161598:1,(Russia/MOW-RSMU-GC-SAR028/2020|EPI_ISL_1712264|2020-05-29:2,SouthAfrica/KRISP-K002802/2020|EPI_ISL_529796|2020-08-20:1)161599:1,(England/LIVE-9BB36/2020|20-04-22:1,Wales/PHWC-30A90/2020|20-04-09:1,England/LIVE-98FF1/2020|20-04-07:1,England/LIVE-9944C/2020|20-04-08:1,England/LIVE-995EF/2020|20-04-08:1,England/LIVE-99400/2020|20-04-08:0,England/LIVE-98F97/2020|20-04-07:0,England/LIVE-9EED0/2020|20-04-10:0,England/LIVE-98F6A/2020|20-04-07:0,England/LIVE-9B301/2020|20-03-27:0,England/LIVE-9C69E/2020|20-03-31:0,England/LIVE-9E33B/2020|20-04-03:0,England/LIVE-9EF37/2020|20-04-09:0,England/LIVE-9941F/2020|20-04-08:0,England/LIVE-9900C/2020|20-04-07:0)161600:1,((England/SHEF-CD175/2020|20-07-03:1,England/MILK-699929/2020|OA973807.1|2020-07-01:1,England/ALDP-954AE8/2020|OA975604.1|2020-06-12:0,England/ALDP-951FBF/2020|OA973535.1|2020-06-09:0,England/SHEF-C3124/2020|20-07-03:0)161602:3,Russia/StPetersburg-RII8955S/2020|EPI_ISL_450293|2020-04-22:0)161601:1,(Germany/HH-hpi-p2389/2020|EPI_ISL_775652|2020-06-11:0,England/CAMB-762C3/2020|FR995697.1|2020-03-30:1)161603:1,(((Denmark/DCGC-8196/2020|EPI_ISL_617275|2020-10-26:1,Denmark/DCGC-8197/2020|EPI_ISL_617279|2020-10-26:0)161606:5,(Denmark/DCGC-4952/2020|EPI_ISL_621490|2020-09-21:3,(England/MILK-A7C779/2020|OB983202.1|2020-10-16:1,(Germany/NW-RKI-I-139394/2021|EPI_ISL_2123952|2021-01-14:0,Germany/NW-RKI-I-036871/2021|EPI_ISL_1282718|2021-03-06:0)161609:5)161608:1)161607:1)161605:2,(England/CAMC-947875/2020|OA978648.1|2020-07-13:2,England/MILK-817D52/2020|OA979290.1|2020-07-16:0,England/MILK-817A4C/2020|OA979284.1|2020-07-16:0,England/QEUH-78634E/2020|OA970248.1|2020-07-15:0,England/MILK-9773F3/2020|OA972744.1|2020-07-24:0,England/MILK-9773D5/2020|OA972728.1|2020-07-24:0,England/MILK-9773E4/2020|OA972726.1|2020-07-24:0)161610:1,(CzechRepublic/NRL_4038/2020|EPI_ISL_530347|2020-03-18:0,CzechRepublic/NRL_4039/2020|EPI_ISL_491093|2020-03-18:1)161611:1,((Iceland/6333/2020|EPI_ISL_830008|2020-10-24:0,Scotland/QEUH-AD1402/2020|OB996279.1|2020-10-27:3)161613:4,(England/QEUH-9B9CBE/2020|OA972185.1|2020-09-07:0,England/QEUH-9BAF96/2020|20-09-07:0,England/QEUH-9BAF96/2020|EPI_ISL_573643|2020-09-07:0)161614:2)161612:1,(((England/ALDP-94D183/2020|OA978089.1|2020-06-14:1,England/ALDP-6EA6C8/2020|OA979490.1|2020-06-30:1,England/SHEF-C2E3D/2020|20-06-25:0,England/ALDP-91BACF/2020|EPI_ISL_553705|2020-06-22:0)161617:2,England/ALDP-94FAB3/2020|OA977880.1|2020-06-16:2)161616:1,(((England/MILK-957CA3/2020|OA976790.1|2020-06-13:0,(England/ALDP-95506D/2020|OA975643.1|2020-06-12:0,England/ALDP-952446/2020|OA977575.1|2020-06-09:0,England/ALDP-921E7F/2020|OA975329.1|2020-06-23:0,England/MILK-957C67/2020|OA977133.1|2020-06-13:0,England/MILK-957C94/2020|OA977131.1|2020-06-13:0,England/ALDP-5C18E0/2020|OA980957.1|2020-06-19:0,England/MILK-957C85/2020|OA976791.1|2020-06-13:0,England/MILK-957C76/2020|OA976784.1|2020-06-13:0)161621:3)161620:1,England/ALDP-5B6F8F/2020|OA980577.1|2020-06-19:0,England/ALDP-951FA0/2020|OA973534.1|2020-06-10:0,England/ALDP-95663D/2020|OA976028.1|2020-06-08:0)161619:3,England/ALDP-5297AD/2020|OA981188.1|2020-06-01:1)161618:3)161615:1,Belgium/ULG-10168/2020|EPI_ISL_447162|2020-04-19:2,Denmark/DCGC-15774/2020|EPI_ISL_713435|2020-11-23:4,Poland/Pomorskie_MWB_25/2020|EPI_ISL_1229404|2020-06-20:1,Wales/PHWC-28F41/2020|20-04-03:1,(Peru/LIM-INS-819/2020|EPI_ISL_1532214|2020-11-21:0,Peru/LIM-INS-741/2020|EPI_ISL_1137479|2020-11-21:0)161622:5)161604:1,((England/CAMB-81E1C/2020|20-04-21:2,England/NORW-EB760/2020|20-05-04:1,((England/NORW-EC5CF/2020|20-05-10:0,NORW-EC5CF|LR963219.3|20-05-10:0,UnitedKingdom/NORW-EC5CF/2020|LR814038.2|20-05-10:0)161626:2,England/CAMB-1B2F69/2020|20-05-20:0,England/CAMB-1B02BD/2020|20-05-02:0,England/NORW-EBDAA/2020|20-05-07:0,UnitedKingdom/NORW-EBDAA/2020|LR821866.1|20-05-07:0,England/CAMB-1B197B/2020|20-05-14:0)161625:2,Wales/PHWC-34689/2020|20-04-20:3,(((England/NORW-EC5B0/2020|20-05-10:0,NORW-EC5B0|LR963204.3|20-05-10:0,UnitedKingdom/NORW-EC5B0/2020|LR814010.2|20-05-10:0)161629:1,England/CAMB-1AC8C1/2020|OA965877.1|2020-04-23:0,England/CAMB-1AC57F/2020|OA965832.1|2020-04-23:0,England/CAMB-1AE16A/2020|FR998101.1|2020-04-27:0,NORW-EC7F6|LR963182.3|20-05-13:0,UnitedKingdom/NORW-EC7F6/2020|LR814186.2|20-05-13:0,UnitedKingdom/NORW-EAF96/2020|LR814146.1|20-04-29:0,England/NORW-E7852/2020|20-05-06:0,England/NORW-EC7F6/2020|20-05-13:0,England/NORW-EAF96/2020|20-04-29:0,England/CAMB-1AD64E/2020|20-04-30:0,England/CAMB-1AD7C3/2020|20-04-30:0,England/CAMB-1AD927/2020|20-05-02:0)161628:2,England/CAMB-1ABA35/2020|FR999184.1|2020-04-21:0)161627:2,(England/QEUH-C8F489/2020|OD917797.1|2020-12-09:7,Mexico/TAB-InDRE-IBT-30/2020|EPI_ISL_1301701|2020-05-29:2,Switzerland/VD-ETHZ-100807/2020|EPI_ISL_451757|2020-03-25:0,(Mexico/CMX-INMEGEN-22/2020|EPI_ISL_523500|2020-08-06:3,Mexico/CMX-INER-IBT-38/2020|EPI_ISL_1301488|2020-05-07:2,Mexico/TLA-IBT-IMSS-448/2020|EPI_ISL_1301484|2020-04-13:1,Mexico/MOR-IBT-IMSS-103/2021|EPI_ISL_1288167|2021-02-07:6,(Mexico/CMX-INER-0171/2020|EPI_ISL_837767|2020-07-14:4,USA/CA-IGI-0546/2020|EPI_ISL_677827|2020-08-01:6,USA/NY-NYCPHL-001398/2020|EPI_ISL_683764|2020-11-18:15,((Mexico/SLP-InDRE_162/2020|EPI_ISL_913963|2020-12-13:5,Mexico/GRO-InDRE_120/2020|EPI_ISL_913924|2020-10-14:4,((USA/CO-CDPHE-2100015072/2020|MW645597.1|20-11-20:2,USA/CO-CDPHE-2100014448/2020|MW645588.1|20-11-20:1,(USA/CO-CDPHE-2100014374/2020|MW645585.1|20-11-20:0,USA/CO-CDPHE-2100014440/2020|MW645586.1|20-11-20:1)161637:1,USA/CO-CDPHE-2100014268/2020|MW645582.1|20-11-20:3,(USA/TX-HMH-MCoV-31512/2020|EPI_ISL_2190148|2020-12-23:1,USA/NE-CDC-STM-000004255/2021|MW586461.1|21-01-21:2)161638:2,USA/CO-CDPHE-2100476244/2021|EPI_ISL_1539555|2021-02-22:8,USA/KS-CDC-2-4084823/2020|MW888082.1|20-11-30:0,USA/KS-CDC-2-3912145/2020|MW708617.1|20-11-30:0,USA/CO-CDPHE-2100014244/2020|MW645580.1|20-11-20:0)161636:2,(USA/CA-ALSR-4473/2020|EPI_ISL_649050|2020-10-19:1,USA/CA-ALSR-4283/2020|EPI_ISL_648935|2020-10-06:0)161639:2)161635:4,Mexico/GUA-InDRE_299/2020|EPI_ISL_1060742|2020-08-03:0,(USA/NM-UNM-ED0043/2021|EPI_ISL_888799|2021-01-10:2,USA/NMDOH-2020616527/2020|MW454399.1|20-12-12:2)161640:5,(USA/TX-HMH-MCoV-35997/2020|EPI_ISL_2205711|2020-12-15:8,USA/NV-NSPHL-LV_285220/2021|EPI_ISL_1136683|2021-01-14:6)161641:1)161634:1,USA/CA-ALSR-4693/2020|EPI_ISL_730086|2020-11-11:9,(((USA/TX-DSHS-3449/2021|MW747953.1|21-02-18:1,USA/TX-DSHS-3450/2021|EPI_ISL_1224998|2021-02-19:0,USA/TX-DSHS-3452/2021|MW747956.1|21-02-22:0,USA/TX-DSHS-3451/2021|MW747955.1|21-02-19:0,USA/TX-DSHS-3450/2021|MW747954.1|21-02-19:0,USA/CA-UCSF-JD698/2021|EPI_ISL_1318768|2021-01-11:0)161644:2,USA/AZ-CDC-22318552/2021|MW733723.1|21-02-20:2,(Mexico/JAL_INER_IMSS_00541/2021|EPI_ISL_1595605|2021-03-18:3,(USA/WA-UW-59069/2021|EPI_ISL_1167206|2021-02-02:1,USA/WA-UW-59068/2021|EPI_ISL_1526978|2021-02-02:0,(USA/WA-S4706/2021|MW685686.2|21-01-26:0,USA/WA-UW-61856/2021|EPI_ISL_1181107|2021-02-07:0,USA/WA-UW-60744/2021|MW879697.1|21-01-30:0,USA/WA-UW-60729/2021|MW879685.1|21-01-30:0)161647:1)161646:4)161645:4)161643:2,(((USA/TX-CDC-22528151/2021|MW763756.1|21-03-01:2,USA/TX-CDC-FG-011572/2021|MW859730.1|21-03-12:1,USA/TX-CDC-FG-014006/2021|MW865827.1|21-03-12:0,USA/TX-CDC-QDX23654299/2021|MW988666.1|21-04-05:0,USA/TX-CDC-FG-011319/2021|MW859637.1|21-03-12:0)161650:1,USA/TX-CDC-ASC210004145/2021|MW868761.1|21-03-11:1,USA/TX-CDC-ASC210015729/2021|MW891655.1|21-03-22:1,USA/TX-CDC-ASC210004655/2021|MZ257471.1|21-03-14:0)161649:6,(USA/FL-CDC-STM-000064430/2021|MZ228241.1|2021-04-26:4,Mexico/QUE-IBT-IMSS-945/2021|EPI_ISL_1416410|2021-03-06:6)161651:1)161648:1)161642:1,Mexico/GRO-InDRE-IBT-131/2020|EPI_ISL_1301590|2020-06-10:2,(USA/CA-UCSC-643/2020|EPI_ISL_2082972|2020-12-09:10,USA/CA-CDC-21496591/2021|MW667047.1|21-01-28:8)161652:3,(USA/IA-CDC-ASC210002235/2021|MZ258687.1|2021-03-03:3,USA/IA-CDC-ASC210003417/2021|MW868788.1|21-03-08:1)161653:9)161633:1,(USA/WA-PROV-893/2020|EPI_ISL_1017168|2020-12-09:0,(USA/WA-UW-60288/2021|MW987734.1|2021-01-29:1,USA/WA-UW-61228/2021|EPI_ISL_1209153|2021-02-04:1,USA/WA-UW-60609/2021|MW879579.1|21-01-29:5,USA/WA-UW-59000/2021|EPI_ISL_1526929|2021-01-28:0)161655:2)161654:16,Mexico/GRO-IBT-IMSS-401/2021|EPI_ISL_1288225|2021-02-09:13)161632:1,(USA/CA-CZB-24399/2020|MW738554.1|20-12-09:3,USA/CA-CDC-STM-000005466/2021|MW586196.1|21-01-28:3,USA/CA-CDC-IBX046269698412/2021|MZ166842.1|21-03-27:3)161656:7,(Mexico/AGU-InDRE_F11764B_S1086/2021|EPI_ISL_1516779|2020-11-17:4,(Mexico/GUA-35_LA_FB_05_0403/2020|EPI_ISL_1238793|2020-09-02:0,Mexico/GUA-26_LA_FB_05_0353/2020|EPI_ISL_1238791|2020-08-26:0)161658:1)161657:7,(Mexico/CMX-INER-0167/2020|EPI_ISL_837763|2020-07-12:8,Mexico/CMX-INER-0212/2020|EPI_ISL_837806|2020-08-22:5)161659:1,USA/CA-UCSF-JD750/2021|EPI_ISL_1318819|2021-02-03:12,USA/TX-HMH-MCoV-11295/2020|EPI_ISL_789233|2020-09-03:5)161631:1)161630:1,Italy/LOM-UniMI-L146/2020|EPI_ISL_542141|2020-03-19:1,(Ecuador/UEES-ECU587/2020|EPI_ISL_1121470|2020-11:1,Ecuador/UEES-MO-NA/2021|EPI_ISL_1121487|2021-02:0)161660:13,((Chile/RM-190290/2020|EPI_ISL_746742|2020-09-25:1,(Chile/RM-203885/2020|EPI_ISL_746757|2020-10-10:1,Chile/BI-199849/2020|EPI_ISL_746515|2020-10-07:1,Chile/BI-211500/2020|EPI_ISL_1300473|2020-10-13:1)161663:1)161662:3,Chile/RM-153333/2020|EPI_ISL_746650|2020-08-17:3,Chile/RM-146538/2020|EPI_ISL_746646|2020-08-10:3,(Chile/RM-112777/2020|EPI_ISL_746593|2020-06-28:0,(Chile/RM-111216/2020|EPI_ISL_746583|2020-06-25:0,Chile/RM-112637/2020|EPI_ISL_746588|2020-06-28:1)161665:2)161664:1,(Chile/RM-265021/2020|EPI_ISL_1167805|2020-12-28:1,(Chile/RM-214725/2020|EPI_ISL_1167683|2020-10-25:2,Chile/RM-252007/2020|EPI_ISL_1167727|2020-12-13:1)161667:1)161666:3,(Chile/RM-127588/2020|EPI_ISL_746604|2020-07-17:0,Chile/RM-72850/2020|EPI_ISL_746784|2020-05-22:0)161668:5,(Chile/RM-133147/2020|EPI_ISL_746631|2020-07-25:0,Chile/RM-110804/2020|EPI_ISL_746567|2020-06-25:0)161669:5)161661:2,Brazil/SP-781/2020|EPI_ISL_861665|2020-07-02:7,Mexico/CMX-INER-0135/2020|EPI_ISL_837732|2020-06-09:3,SouthAfrica/KRISP-K002893/2020|EPI_ISL_602705|2020-09-02:5,Ireland/D-20G31585/2020|EPI_ISL_848100|2020-03-17:1,Russia/OMS-ORINFI-5368S/2020|EPI_ISL_639930|2020-06-05:4,((USA/TX-DSHS-4885/2020|MW865432.1|20-07-07:0,USA/TX-DSHS-4885/2020|EPI_ISL_1478967|2020-07-07:0)161671:3,(USA/TX-HMH-5572/2020|EPI_ISL_544870|2020-06-25:0,USA/TX-HMH-MCoV-8733/2020|EPI_ISL_780496|2020-07-01:0)161672:1)161670:2,(England/CAMB-1B3672/2020|20-05-26:1,England/NORW-EEFB0/2020|20-05-16:2,England/CAMB-1AD611/2020|OA965978.1|2020-04-25:0,England/CAMB-1AD9AF/2020|20-05-02:0)161673:3,(India/MH-ACTREC-198/2020|EPI_ISL_699852|2020-06-23:7,Japan/PG-1295/2020|EPI_ISL_684903|2020-03:2,(Switzerland/GE-ETHZ-220045/2020|OE997289.1|2020-07-29:0,(England/CAMC-9B1F08/2020|20-09-04:2,England/MILK-99E1DE/2020|OA973173.1|2020-08-31:3)161676:1)161675:10,(Switzerland/BS-42356724/2020|EPI_ISL_581889|2020-07-17:0,Switzerland/BS-42349317/2020|EPI_ISL_581884|2020-07-12:0)161677:2)161674:1,((USA/NY-NYCPHL-001841/2020|EPI_ISL_832280|2020-12-17:3,USA/VA-DCLS-2470/2020|MW581618.1|20-11:1)161679:11,England/LIVE-9993E/2020|20-04-08:1)161678:1,(SouthAfrica/Tygerberg-460/2020|EPI_ISL_745141|2020-12-07:3,England/ALDP-C69670/2020|OD927241.1|2020-12-14:2)161680:13,(Russia/MOW-RII-MH2878S/2020|EPI_ISL_733048|2020-09-21:5,((Turkey/HSGM-11339/2021|EPI_ISL_1911772|2021-03-10:7,((USA/IL-CDC-LC0048829/2021|MZ072715.1|2021-04-14:1,USA/MA-CDC-LC0048411/2021|MZ072573.1|2021-04-18:5)161685:3,(USA/IN-CDC-LC0060977/2021|EPI_ISL_2306009|2021-05-11:8,(((Brazil/AM-FIOCRUZ-21840593CL/2021|EPI_ISL_1261123|2021-01-19:2,(Brazil/SP-IB_100668/2021|EPI_ISL_1966669|2021-04-05:7,Brazil/PR-FIOCRUZ-5241/2021|EPI_ISL_1219132|2021-01-21:0,Brazil/SC-FUNED-16-786/2021|EPI_ISL_2293000|2021-03-21:0)161690:1,Brazil/AM-20897269OP/2020|EPI_ISL_1068256|2020-12-23:0,Brazil/AM-FIOCRUZ-20897281WS/2020|EPI_ISL_1261122|2020-12-23:0)161689:13,(Chile/RM-20452/2021|EPI_ISL_1167929|2021-01-23:8,((Colombia/AMA-INS-VG-1242/2021|EPI_ISL_1303366|2021-02-18:5,(((Argentina/INEI104336/2021|EPI_ISL_2136175|2021-04-06:2,Chile/ML-77132/2021|EPI_ISL_1712329|2021-04-12:0,Argentina/INEI104213/2021|EPI_ISL_2136132|2021-04-21:0,Chile/RM-62178/2021|EPI_ISL_1470457|2021-03-21:0,Chile/LL-63508/2021|EPI_ISL_1470478|2021-03-23:0)161696:1,Brazil/PR-FIOCRUZ-19075/2021|EPI_ISL_2157485|2021-03-15:2,(Argentina/INEI104615/2021|EPI_ISL_2158765|2021-05-05:3,Argentina/INEI104475/2021|EPI_ISL_2140143|2021-04-27:2)161697:1,Brazil/PR-FIOCRUZ-21060/2021|EPI_ISL_2196259|2021-03-23:2)161695:2,(Brazil/MG-LBI229/2021|EPI_ISL_1495016|2021-03-03:1,Brazil/MG-LBI263/2021|EPI_ISL_1495031|2021-03-03:1)161698:1,(Brazil/SP-IB_100519/2021|EPI_ISL_1966534|2021-03-29:3,Brazil/SP-827466/2021|EPI_ISL_1795384|2021-03-21:3,Brazil/SC-FIOCRUZ-14570/2021|EPI_ISL_2038945|2021-02-11:3,Brazil/SC-FIOCRUZ-14562/2021|EPI_ISL_2038937|2021-02-07:0,Brazil/SC-FIOCRUZ-14559/2021|EPI_ISL_2038931|2021-02-03:1)161699:1,Brazil/SP-2640/2021|EPI_ISL_2003127|2021-03-31:3,(Brazil/SC-FIOCRUZ-11054/2021|EPI_ISL_2038967|2021-02-28:1,(Brazil/SP-819690/2021|EPI_ISL_1795141|2021-03-21:4,(Brazil/SP-827441/2021|EPI_ISL_1795184|2021-03-21:0,(Brazil/SP-IB_100727/2021|EPI_ISL_1966721|2021-04-05:0,(Brazil/SP-IB_101396/2021|EPI_ISL_2171035|2021-04-18:1,Brazil/SP-IB_100729/2021|EPI_ISL_1966723|2021-04-05:0)161704:1)161703:4)161702:1,Brazil/MG-FIOCRUZ-9385/2021|EPI_ISL_2038965|2021-02-22:0,(Brazil/SP-IB_101402/2021|EPI_ISL_2171039|2021-04-18:5,(Brazil/SP-IB_101348/2021|EPI_ISL_2171006|2021-04-18:1,Brazil/SP-IB_100613/2021|EPI_ISL_1966623|2021-04-04:0)161706:2)161705:1)161701:1,Brazil/ES-FIOCRUZ-16386/2021|EPI_ISL_2038968|2021-03-04:2,Brazil/SC-FIOCRUZ-11193/2021|EPI_ISL_2038941|2021-02-09:1,Brazil/SC-FIOCRUZ-11049/2021|EPI_ISL_2038950|2021-01-27:2,(Argentina/INEI104211/2021|EPI_ISL_2136130|2021-04-21:1,Brazil/PR-FIOCRUZ-9305/2021|EPI_ISL_2038955|2021-02-12:0,Brazil/PR-FIOCRUZ-19076/2021|EPI_ISL_2157488|2021-03-15:1,Brazil/PR-FIOCRUZ-19056/2021|EPI_ISL_2157408|2021-03-03:1,Brazil/PR-FIOCRUZ-19062/2021|EPI_ISL_2157421|2021-03-07:1)161707:1,Brazil/RS-FIOCRUZ-21502/2021|EPI_ISL_2274122|2021-03-04:1,Brazil/RS-FIOCRUZ-21517/2021|EPI_ISL_2274118|2021-03-31:3,(Brazil/RS-FIOCRUZ-21520/2021|EPI_ISL_2274127|2021-04-05:4,Brazil/RS-FIOCRUZ-14225/2021|EPI_ISL_2038959|2021-03-03:1)161708:1,Brazil/SC-FIOCRUZ-11050/2021|EPI_ISL_2038951|2021-01-30:0,Brazil/SC-FIOCRUZ-14567/2021|EPI_ISL_2038954|2021-02-09:0)161700:1,Brazil/SC-FIOCRUZ-14568/2021|EPI_ISL_2038942|2021-02-09:1,Brazil/SC-FIOCRUZ-14569/2021|EPI_ISL_2038943|2021-02-09:1,(Brazil/SC-FIOCRUZ-11183/2021|EPI_ISL_2038947|2021-02-15:1,Brazil/SC-FIOCRUZ-11189/2021|EPI_ISL_2038946|2021-02-16:1,Brazil/SC-FIOCRUZ-14560/2021|EPI_ISL_2038935|2021-02-05:0)161709:1,Brazil/SC-FIOCRUZ-14564/2021|EPI_ISL_2038938|2021-02-08:1,Brazil/RS-FIOCRUZ-14248/2021|EPI_ISL_2038960|2021-03-17:4,(Brazil/SC-FIOCRUZ-10866/2021|EPI_ISL_2038949|2021-02-19:2,((Brazil/SP-IB_100527/2021|EPI_ISL_1966542|2021-03-30:1,Brazil/SP-IB_100528/2021|EPI_ISL_1966543|2021-03-29:0,Brazil/SP-IB_100529/2021|EPI_ISL_1966544|2021-03-29:0)161712:1,(Brazil/SP-IB_100827/2021|EPI_ISL_1966811|2021-04-12:0,Brazil/SP-IB_100825/2021|EPI_ISL_1966809|2021-04-12:3)161713:2)161711:1)161710:1,Brazil/SC-FIOCRUZ-9769/2021|EPI_ISL_2038929|2021-02-18:1,Brazil/SC-FIOCRUZ-11052/2021|EPI_ISL_2038953|2021-02-02:1,Brazil/RS-81_LABRESIS/2021|EPI_ISL_2086594|2021-03:3,(Brazil/RJ-LNN00595/2021|EPI_ISL_2101389|2021-04-21:1,Brazil/SC-FIOCRUZ-9766/2021|EPI_ISL_2038927|2021-02-14:0)161714:1,Brazil/RS-HBM-39517/2021|EPI_ISL_2139543|2021-03-11:3,Argentina/INEI104644/2021|EPI_ISL_2158769|2021-05-06:7,(Brazil/SP-IB_102888/2021|EPI_ISL_2209607|2021-04-09:1,Brazil/SP-827777/2021|EPI_ISL_1795200|2021-03-21:0)161715:1,Brazil/RS-FIOCRUZ-21505/2021|EPI_ISL_2274121|2021-03-16:3,Brazil/SC-FUNED-71-713/2021|EPI_ISL_2293003|2021-03-15:3,(Argentina/INEI104114/2021|EPI_ISL_2136059|2021-04-14:0,Argentina/INEI104118/2021|EPI_ISL_2136063|2021-04-15:0)161716:1,Brazil/AL-FIOCRUZ-8935/2021|EPI_ISL_2038964|2021-02-11:0,Brazil/SC-FIOCRUZ-7174/2021|EPI_ISL_2038966|2021-01-29:0,Brazil/SC-FIOCRUZ-14566/2021|EPI_ISL_2038940|2021-02-08:0,Brazil/SC-FIOCRUZ-11051/2021|EPI_ISL_2038952|2021-02-01:0,Brazil/SC-FIOCRUZ-14561/2021|EPI_ISL_2038936|2021-02-07:0,Brazil/SC-FIOCRUZ-9767/2021|EPI_ISL_2038926|2021-01-16:0,Brazil/SC-FIOCRUZ-9731/2021|EPI_ISL_2038928|2021-02-15:0,Brazil/SC-FIOCRUZ-10872/2021|EPI_ISL_2038948|2021-02-21:0,Brazil/SC-FIOCRUZ-14558/2021|EPI_ISL_2038934|2021-02-02:0,Brazil/SC-FIOCRUZ-14565/2021|EPI_ISL_2038939|2021-02-08:0,Brazil/SC-FIOCRUZ-7173/2021|EPI_ISL_2038933|2021-01-29:0,Brazil/SC-FIOCRUZ-14557/2021|EPI_ISL_2038932|2021-01-29:0,Brazil/RS-FIOCRUZ-7398/2021|EPI_ISL_2038958|2021-02-09:0,Brazil/SC-FIOCRUZ-11188/2021|EPI_ISL_2038930|2021-01-22:0)161694:1,Brazil/RS-FIOCRUZ-7363/2021|EPI_ISL_2038957|2021-01-27:1,Brazil/SP-IB_100779/2021|EPI_ISL_2170962|2021-04-15:6,Brazil/GO-HLAGYN-1421945/2021|EPI_ISL_2187734|2021-01-21:0,(Brazil/AM-FIOCRUZ-21895614MA/2021|EPI_ISL_2102063|2021-03-25:0,Brazil/AM-FIOCRUZ-21890078NR/2021|EPI_ISL_2102018|2021-03-22:0)161717:2)161693:1,Brazil/RJ-00840/2021|EPI_ISL_1213158|2021-01-19:1,(Brazil/RJ-FIOCRUZ-7745/2021|EPI_ISL_2038963|2021-02-24:1,Brazil/RJ-FIOCRUZ-6759/2021|EPI_ISL_2038961|2021-02-15:0,Brazil/RJ-FIOCRUZ-6760/2021|EPI_ISL_2038962|2021-02-15:0)161718:1,((Brazil/RJ-LNN00696/2021|EPI_ISL_2101561|2021-04-19:2,Brazil/RJ-FIOCRUZ-13895/2021|EPI_ISL_2038956|2021-03-10:1)161720:2,(Brazil/RJ-LNN01132/2021|EPI_ISL_2101458|2021-04-14:1,(Brazil/RJ-LNN00738/2021|EPI_ISL_2101709|2021-04-26:2,Brazil/RJ-LNN00679/2021|EPI_ISL_2101546|2021-04-19:1,Brazil/RJ-LNN00567/2021|EPI_ISL_2101542|2021-04-19:1,(Brazil/RJ-LNN00913/2021|EPI_ISL_2101572|2021-04-10:0,Brazil/RJ-LNN00842/2021|EPI_ISL_2101566|2021-04-10:0)161723:2)161722:1)161721:1)161719:1)161692:3)161691:6)161688:4,(USA/WA-UW-2021040107664/2021|MZ236571.1|2021-04-01:11,(((Netherlands/LI-RIVM-24936/2021|EPI_ISL_1703194|2021-03-16:11,(Netherlands/FL-RIVM-34513/2021|EPI_ISL_2303377|2021-05-03:4,Netherlands/GE-RIVM-34352/2021|EPI_ISL_2302188|2021-05-10:8)161728:5)161727:1,(((((USA/IN-CDC-ASC210053877/2021|MZ022371.1|21-04-09:4,(Brazil/SP-IB_100051/2021|EPI_ISL_2170903|2021-03-02:1,Brazil/SP-731202-NBD15/2021|EPI_ISL_1445080|2021-03-02:1)161734:4)161733:1,((Turkey/HSGM-17991/2021|EPI_ISL_1760138|2021-03-22:2,(((Turkey/HSGM-12661/2021|EPI_ISL_1922104|2021-03-12:13,(USA/NC-CDC-LC0058460/2021|MZ253636.1|2021-05-04:23,USA/OH-CDC-LC0059167/2021|MZ254235.1|2021-05-05:7)161740:12)161739:1,Germany/BY-RKI-I-101247/2021|EPI_ISL_1846786|2021-03-29:11)161738:2,Turkey/HSGM-11305/2021|EPI_ISL_1911797|2021-03-10:5)161737:2)161736:1,Brazil/SP-731107-NBD07/2021|EPI_ISL_1445073|2021-03-02:9)161735:3,(Brazil/SP-IB_101324/2021|EPI_ISL_2170993|2021-04-20:8,Brazil/GO-HLAGYN-1631272/2021|EPI_ISL_2017443|2021-04-29:5)161741:3,(Brazil/SP-IB_100078/2021|EPI_ISL_2170909|2021-03-10:1,Brazil/SP-772804-NBD21/2021|EPI_ISL_1445176|2021-03-09:3)161742:5,(((Brazil/MG-LBI226/2021|EPI_ISL_1495014|2021-03-03:2,Brazil/MG-LBI243/2021|EPI_ISL_1495021|2021-03-03:1,(USA/MD-CDC-LC0042887/2021|MZ038411.1|2021-04-05:4,Brazil/RJ-LNN00825/2021|EPI_ISL_2101678|2021-04-14:2,(Brazil/MG-FIOCRUZ-20121/2021|EPI_ISL_2196277|2021-03-15:0,(USA/NY-MSHSPSP-PV35953/2021|EPI_ISL_1709625|2021-03-23:0,(USA/NY-PRL-2021_0407_00G01/2021|EPI_ISL_1543218|2021-04-05:0,(USA/NY-PRL-2021_0415_00G21/2021|EPI_ISL_1633842|2021-04-13:1,USA/NY-PRL-2021_0419_00A20/2021|EPI_ISL_1717196|2021-04-16:2,USA/NY-PRL-2021_0412_01N02/2021|EPI_ISL_1635632|2021-04-10:0)161750:1,USA/NY-PRL-2021_0414_00L11/2021|EPI_ISL_1636384|2021-04-13:1,(USA/NY-PRL-2021_0429_01C09/2021|EPI_ISL_1828466|2021-04-27:0,USA/NY-PRL-2021_0419_00A24/2021|EPI_ISL_1717159|2021-04-16:0)161751:1)161749:2)161748:1)161747:1,USA/NY-PRL-2021_0517_00B15/2021|EPI_ISL_2235191|2021-05-13:3)161746:2)161745:2,(Brazil/MG-LBI194/2021|EPI_ISL_1494989|2021-02-27:0,Brazil/MG-LBI270/2021|EPI_ISL_1495035|2021-03-15:1)161752:3,(Italy/UMB-IZSGC-179786-1-6/2021|EPI_ISL_1524709|2021-03-15:4,(Italy/UMB-IZSGC-172028_1_20/2021|EPI_ISL_1394747|2021-03-18:1,Italy/UMB-IZSGC-164630.1.56/2021|EPI_ISL_1336849|2021-03-09:0)161754:4)161753:1,(((Brazil/SP-IB_100039/2021|EPI_ISL_1966095|2021-02-27:0,((USA/AZ-CDC-ASC210060300/2021|MZ240222.1|2021-05-07:1,(USA/CA-CDC-ASC210047547/2021|MZ075177.1|2021-04-05:0,USA/CA-CDC-ASC210072383/2021|MZ271123.1|2021-04-16:1)161760:1,USA/UT-UPHL-2105016936/2021|EPI_ISL_2292472|2021-03-25:3,USA/AZ-CDC-STM-000045464/2021|EPI_ISL_1581042|2021-03-26:0,USA/AZ-CDC-QDX23684596/2021|MZ033041.1|21-04-06:0)161759:1,USA/NV-CDC-LC0034777/2021|MW914320.1|21-03-19:0,(USA/UT-CDC-2-4173966/2021|MZ004751.1|21-04-02:0,USA/UT-UPHL-2104573247/2021|MZ189609.1|21-04-02:0,USA/CA-CDC-FG-026182/2021|MZ077863.1|2021-04-19:0,USA/UT-UPHL-2104573247/2021|EPI_ISL_2081799|2021-04-02:0)161761:2)161758:1)161757:1,Brazil/SP-IAL-721557-NBD12/2021|EPI_ISL_1445264|2021-02-27:0,Brazil/SP-IAL-721559-NBD14/2021|EPI_ISL_1445266|2021-02-27:0,Brazil/SP-IB_100040/2021|EPI_ISL_1966096|2021-02-27:0)161756:2,(Brazil/SP-IB_100464/2021|EPI_ISL_1966482|2021-03-29:5,Brazil/SP-IB_100472/2021|EPI_ISL_1966490|2021-03-29:0,((Brazil/SP-IB_101292/2021|EPI_ISL_1967264|2021-04-18:1,Brazil/SP-IB_101290/2021|EPI_ISL_1967263|2021-04-18:0)161764:1,Brazil/SP-IB_101286/2021|EPI_ISL_1967259|2021-04-18:1,Brazil/SP-IB_100618/2021|EPI_ISL_1966627|2021-04-05:1,(Brazil/SP-IB_101591/2021|EPI_ISL_2209278|2021-04-22:3,Brazil/SP-IB_101227/2021|EPI_ISL_1967208|2021-04-20:2)161765:1,(Brazil/SP-IB_100136/2021|EPI_ISL_1966181|2021-03-10:0,Brazil/SP-770677-NBD12/2021|EPI_ISL_1445162|2021-03-05:0)161766:2)161763:2,Brazil/SP-IB_100315/2021|EPI_ISL_1966341|2021-03-22:3,Brazil/SP-IB_100712/2021|EPI_ISL_1966707|2021-04-05:2)161762:1,(Brazil/SP-2660/2021|EPI_ISL_2003140|2021-03-20:1,(Brazil/SP-IB_101299/2021|EPI_ISL_1967270|2021-04-18:1,Brazil/SP-IB_101302/2021|EPI_ISL_1967273|2021-04-19:2)161768:3)161767:2)161755:2,Brazil/SP-HCRP023/2021|EPI_ISL_1289960|2021-01-11:1,Switzerland/ZH-ETHZ-471206/2021|OU010096.1|2021-01-27:1,(Brazil/SP-757161-NBD16/2021|EPI_ISL_1445103|2021-03-08:0,Brazil/SP-IB_100767/2021|EPI_ISL_1966761|2021-04-12:1,(Brazil/SP-IB_100137/2021|EPI_ISL_1966182|2021-03-10:0,Brazil/SP-770678-NBD13/2021|EPI_ISL_1445163|2021-03-05:0)161770:4,(Brazil/SP-IB_100094/2021|EPI_ISL_1966139|2021-03-08:0,Brazil/SP-IB_100095/2021|EPI_ISL_1966140|2021-03-08:0)161771:1)161769:1,(Brazil/SP-757099-NBD05/2021|EPI_ISL_1445092|2021-03-08:1,(Brazil/SP-IB_100132/2021|EPI_ISL_1966177|2021-03-09:1,Brazil/SP-765165-NBD22/2021|EPI_ISL_1445133|2021-03-09:0)161773:4,Brazil/SP-IB_100368/2021|EPI_ISL_1966390|2021-03-30:2,(Brazil/SP-IB_100309/2021|EPI_ISL_1966335|2021-03-22:0,(Brazil/SP-IB_100306/2021|EPI_ISL_1966332|2021-03-22:0,(Brazil/SP-IB_100489/2021|EPI_ISL_1966506|2021-04-01:1,Brazil/SP-IB_100487/2021|EPI_ISL_1966504|2021-04-01:1)161776:1)161775:2)161774:1,Brazil/SP-IB_100505/2021|EPI_ISL_1966520|2021-03-30:2,(Brazil/SP-IB_100106/2021|EPI_ISL_1966151|2021-03-08:0,Brazil/SP-757110-NBD07/2021|EPI_ISL_1445094|2021-03-08:0)161777:2,(Brazil/SP-IB_100104/2021|EPI_ISL_1966149|2021-03-08:0,Brazil/SP-IB_100105/2021|EPI_ISL_1966150|2021-03-08:0,Brazil/SP-IB_100103/2021|EPI_ISL_1966148|2021-03-08:0)161778:1,Brazil/SP-757097-NBD04/2021|EPI_ISL_1445091|2021-03-08:0,Brazil/SP-IB_100810/2021|EPI_ISL_2170968|2021-04-13:0)161772:1,((Brazil/SP-IB_100050/2021|EPI_ISL_1966103|2021-03-03:0,Brazil/SP-731219-NBD19/2021|EPI_ISL_1445084|2021-03-02:1)161780:1,(Brazil/SP-IB_100061/2021|EPI_ISL_1966109|2021-03-03:0,Brazil/SP-731151-NBD12/2021|EPI_ISL_1445078|2021-03-02:0)161781:1,(Brazil/SP-IB_100058/2021|EPI_ISL_2170906|2021-03-01:0,Brazil/SP-731225-NBD23/2021|EPI_ISL_1445088|2021-02-28:0)161782:2)161779:1,((Brazil/SP-IB_100476/2021|EPI_ISL_1966494|2021-03-29:0,Brazil/SP-IB_100467/2021|EPI_ISL_1966485|2021-03-29:0)161784:3,(Brazil/SP-IB_100015/2021|EPI_ISL_1966072|2021-02-27:0,Brazil/SP-IAL-718235-NBD12/2021|EPI_ISL_1445240|2021-02-26:0)161785:1,(Brazil/SP-IB_100006/2021|EPI_ISL_1966064|2021-02-27:0,Brazil/SP-IAL-718208-NBD06/2021|EPI_ISL_1445234|2021-02-27:0)161786:1,(Brazil/SP-IB_100029/2021|EPI_ISL_1966085|2021-02-28:0,Brazil/SP-IAL-721520-NBD07/2021|EPI_ISL_1445259|2021-02-28:0)161787:2,(Brazil/SP-IB_100003/2021|EPI_ISL_1966061|2021-02-27:0,Brazil/SP-IAL-718202-NBD03/2021|EPI_ISL_1445231|2021-02-27:0)161788:4,(Brazil/SP-IB_100033/2021|EPI_ISL_1966089|2021-02-26:0,Brazil/SP-IAL-721558-NBD13/2021|EPI_ISL_1445265|2021-02-26:0)161789:2,Brazil/SP-IAL-718220-NBD09/2021|EPI_ISL_1445237|2021-02-27:0,Brazil/SP-IAL-718214-NBD08/2021|EPI_ISL_1445236|2021-02-27:0,Brazil/SP-IB_100025/2021|EPI_ISL_1966081|2021-02-28:0,Brazil/SP-IB_100008/2021|EPI_ISL_1966065|2021-02-27:0,Brazil/SP-IB_100009/2021|EPI_ISL_1966066|2021-02-27:0,Brazil/SP-IB_100030/2021|EPI_ISL_1966086|2021-03-01:0)161783:1,(Brazil/MG-LBI217/2021|EPI_ISL_1495007|2021-02-27:1,(Brazil/SP-IB_100671/2021|EPI_ISL_1966672|2021-04-08:1,(Brazil/SP-2324/2021|EPI_ISL_1628355|2021-03-17:0,Brazil/SP-2353/2021|EPI_ISL_1628369|2021-03-10:0)161792:1,Brazil/SP-770673-NBD10/2021|EPI_ISL_1445160|2021-03-09:0,Brazil/SP-IB_100147/2021|EPI_ISL_1966192|2021-03-10:0)161791:3,Brazil/SP-IB_100814/2021|EPI_ISL_1966799|2021-04-14:4,Brazil/SP-IB_100153/2021|EPI_ISL_1966198|2021-03-09:0)161790:1,((Brazil/SP-IB_100633/2021|EPI_ISL_1966642|2021-04-05:2,(Brazil/SP-IB_100116/2021|EPI_ISL_1966161|2021-03-09:0,Brazil/SP-757279-NBD07/2021|EPI_ISL_1445118|2021-03-08:0)161795:2)161794:1,(((Brazil/SP-832635/2021|EPI_ISL_1795239|2021-03-23:1,Brazil/SP-832501/2021|EPI_ISL_1795232|2021-03-23:1,Brazil/SP-832504/2021|EPI_ISL_1795233|2021-03-21:1,Brazil/SP-832660/2021|EPI_ISL_1795243|2021-03-23:0,Brazil/SP-832664/2021|EPI_ISL_1795244|2021-03-23:0)161798:1,Brazil/GO-HLAGYN-1591273/2021|EPI_ISL_2017451|2021-04-06:3,Brazil/GO-HLAGYN-1562539/2021|EPI_ISL_2017452|2021-04-06:1,Brazil/GO-HLAGYN-1597705/2021|EPI_ISL_2017351|2021-04-25:3,Brazil/GO-HLAGYN-1638372/2021|EPI_ISL_2187994|2021-05-03:6,((Germany/SH-RKI-I-077856/2021|EPI_ISL_1643421|2021-04-06:1,Germany/MV-RKI-I-084964/2021|EPI_ISL_1722204|2021-04-07:2,Germany/un-RKI-I-100269/2021|EPI_ISL_1845999|2021-04-05:1,(Germany/HH-RKI-I-127098/2021|EPI_ISL_2111276|2021-04-28:2,(Germany/HH-RKI-I-152875/2021|EPI_ISL_2264138|2021-05-04:0,Germany/HH-RKI-I-145440/2021|EPI_ISL_2129701|2021-05-06:0,Germany/HH-RKI-I-152831/2021|EPI_ISL_2264097|2021-05-04:0)161802:1,Germany/BE-RKI-I-155645/2021|EPI_ISL_2266158|2021-05-10:0,Germany/BE-RKI-I-151167/2021|EPI_ISL_2262825|2021-05-11:0)161801:1,Germany/SH-RKI-I-122840/2021|EPI_ISL_2108352|2021-04-20:1,Germany/SH-RKI-I-122894/2021|EPI_ISL_2108406|2021-04-20:1,(Germany/SH-RKI-I-083494/2021|EPI_ISL_1720979|2021-04-08:0,Germany/SH-RKI-I-077898/2021|EPI_ISL_1643459|2021-04-02:0)161803:1,Germany/SH-RKI-I-077912/2021|EPI_ISL_1643473|2021-04-06:0,Germany/MV-RKI-I-084985/2021|EPI_ISL_1722223|2021-04-06:0,Germany/MV-RKI-I-084975/2021|EPI_ISL_1722214|2021-04-06:0,Germany/MV-RKI-I-072521/2021|EPI_ISL_1639313|2021-03-25:0,Germany/MV-RKI-I-072534/2021|EPI_ISL_1639325|2021-03-26:0,Germany/SH-RKI-I-077855/2021|EPI_ISL_1643420|2021-04-07:0,Germany/SH-RKI-I-077853/2021|EPI_ISL_1643418|2021-04-06:0,Germany/MV-RKI-I-098727/2021|EPI_ISL_1844591|2021-04-09:0,Germany/SH-RKI-I-133106/2021|EPI_ISL_2115463|2021-04-26:0,Germany/SH-RKI-I-137881/2021|EPI_ISL_2122353|2021-04-28:0,Germany/MV-RKI-I-123613/2021|EPI_ISL_2108614|2021-03-08:0)161800:1,Germany/MV-RKI-I-123575/2021|EPI_ISL_2108582|2021-03-08:0)161799:3,Brazil/SP-IB_101602/2021|EPI_ISL_2210071|2021-04-21:2)161797:1,Brazil/SP-IB_101261/2021|EPI_ISL_2170974|2021-04-18:2,(Brazil/SP-IB_100123/2021|EPI_ISL_1966168|2021-03-09:0,Brazil/SP-757299-NBD10/2021|EPI_ISL_1445121|2021-03-08:0)161804:2)161796:2,(Brazil/SP-757101-NBD06/2021|EPI_ISL_1445093|2021-03-08:0,(Brazil/SP-IB_100108/2021|EPI_ISL_1966153|2021-03-08:0,Brazil/SP-757150-NBD14/2021|EPI_ISL_1445101|2021-03-08:0)161806:3)161805:1,(((Brazil/RJ-LNN00091/2021|EPI_ISL_1664182|2021-03-26:4,(Brazil/RJ-LNN00196/2021|EPI_ISL_1858403|2021-04-09:2,Brazil/RJ-LNN00064/2021|EPI_ISL_1664162|2021-03-26:2,Brazil/RJ-LNN00594/2021|EPI_ISL_2101422|2021-04-20:2)161810:1,Brazil/SP-IB_100863/2021|EPI_ISL_1966847|2021-04-05:1,(Brazil/RJ-LNN00380/2021|EPI_ISL_1858763|2021-03-25:2,Brazil/RJ-LNN00596/2021|EPI_ISL_2101423|2021-04-20:4,Brazil/RJ-LNN01023/2021|EPI_ISL_2101526|2021-04-16:3)161811:1,(Brazil/RJ-LNN00404/2021|EPI_ISL_1858800|2021-03-25:1,(Argentina/INEI104498/2021|EPI_ISL_2158700|2021-04-30:0,(Argentina/INEI104648/2021|EPI_ISL_2158772|2021-03-28:0,Argentina/INEI104146/2021|EPI_ISL_2136113|2021-04-16:0)161814:1)161813:1)161812:1,Philippines/PH-PGC-06816/2021|EPI_ISL_2156293|2021-02-21:2,Scotland/EDB14957/2021|21-02-04:0,Scotland/EDB14960/2021|21-02-04:0)161809:1,Brazil/CE-IEC-177841/2021|EPI_ISL_1261684|2021-02-15:3,Brazil/AM-L81-CD2471/2020|EPI_ISL_1060888|2020-12-28:1,Brazil/SP-2499/2021|EPI_ISL_1821268|2021-04-03:3,(USA/MA-CDCBI-CRSP_5S3RFW5GZQFOJQVO/2021|MZ101712.1|21-04-22:2,((Brazil/RJ-FUNED-330107714/2020|EPI_ISL_2249444|2020-11-18:6,(((Switzerland/ZH-ETHZ-570981/2021|EPI_ISL_1659173|2021-04-07:0,Switzerland/ZH-UZH-IMV-3ba47d3a/2021|EPI_ISL_2086824|2021-04-27:4,(Switzerland/ZH-UZH-IMV-3ba47c1e/2021|EPI_ISL_2086795|2021-04-25:1,Switzerland/BE-IFIK-1172-3832/2021|EPI_ISL_2153449|2021-05-11:1,Switzerland/SO-ETHZ-620168/2021|EPI_ISL_2307864|2021-05-08:1,Switzerland/BE-IFIK-1171-3831/2021|EPI_ISL_2153448|2021-05-09:0,(Switzerland/SG-CLM-05047237/2021|EPI_ISL_2086728|2021-05-04:2,(Switzerland/ZH-UZH-IMV-3ba47916/2021|EPI_ISL_2102287|2021-04-23:0,Switzerland/ZH-UZH-IMV-3ba47d18/2021|EPI_ISL_2086800|2021-04-26:0)161823:1)161822:1)161821:2)161820:2,Switzerland/ZH-ETHZ-530322/2020|EPI_ISL_1361446|2021-03-10:1)161819:1,Switzerland/ZH-UHB-42739651/2021|OU039465.1|2021-03-10:0)161818:1)161817:2,Brazil/RJ-LNN00014/2021|EPI_ISL_1664124|2021-03-26:1,(Brazil/RJ-LNN00005/2021|EPI_ISL_1664116|2021-03-24:3,(Brazil/RJ-LNN00053/2021|EPI_ISL_1664156|2021-03-24:1,Brazil/RJ-LNN00054/2021|EPI_ISL_1664157|2021-03-24:2)161825:2,(Brazil/RJ-LNN00430/2021|EPI_ISL_1858832|2021-03-25:2,Brazil/RJ-LNN00347/2021|EPI_ISL_1858705|2021-04-13:2,Brazil/RJ-LNN00845/2021|EPI_ISL_2101567|2021-04-10:1,(Brazil/RJ-LNN00684/2021|EPI_ISL_2101549|2021-04-19:0,Brazil/SC-LNN00682/2021|EPI_ISL_2101723|2021-04-19:1)161827:1,(Brazil/RJ-LNN00707/2021|EPI_ISL_2101704|2021-04-22:0,Brazil/RJ-LNN00708/2021|EPI_ISL_2101705|2021-04-22:0)161828:2)161826:1)161824:1,Brazil/RJ-LNN00202/2021|EPI_ISL_1858416|2021-04-09:1,(Brazil/RJ-LNN00093/2021|EPI_ISL_1858267|2021-03-26:3,(Brazil/RJ-FIOCRUZ-20884/2021|EPI_ISL_2196323|2021-02-23:1,(Brazil/RJ-LNN00714/2021|EPI_ISL_2101516|2021-04-22:2,Brazil/RJ-LNN00274/2021|EPI_ISL_1858561|2021-04-15:2)161831:1)161830:1)161829:1,Brazil/RJ-LNN00484/2021|EPI_ISL_1858906|2021-03-26:1,Brazil/RJ-LNN01072/2021|EPI_ISL_2101734|2021-04-19:3,(Brazil/RJ-LNN00703/2021|EPI_ISL_2101637|2021-04-21:1,Brazil/RJ-LNN00303/2021|EPI_ISL_1858617|2021-04-15:1)161832:2,Brazil/RJ-FIOCRUZ-18331/2021|EPI_ISL_2157529|2021-04-07:2)161816:2)161815:1,Brazil/SP-2657/2021|EPI_ISL_2003137|2021-03-12:7,(Chile/AR-79030/2021|EPI_ISL_2009239|2021-04-06:2,(Chile/AR-72033/2021|EPI_ISL_1541015|2021-03-29:1,Chile/AR-79028/2021|EPI_ISL_2009236|2021-04-06:0,Chile/AR-79044/2021|EPI_ISL_2009237|2021-04-02:0)161834:1)161833:2,Argentina/PAIS-G0234/2021|EPI_ISL_2037442|2021-03-04:3,Brazil/AM-L77-CD2297/2021|EPI_ISL_1060889|2021-01-04:2,Brazil/AM-L81-CD2469/2020|EPI_ISL_1060898|2020-12-31:3,Brazil/GO-1214/2021|EPI_ISL_1041509|2021-01-20:0,Brazil/AM-21143455VM/2021|EPI_ISL_1068268|2021-01-08:0,Brazil/AM-21140415MR-R2/2021|EPI_ISL_1034304|2021-01-19:0,Brazil/AM-20892199FT/2020|EPI_ISL_1068221|2020-12-21:0,Brazil/PA-IEC1200-178130/2021|EPI_ISL_2248783|2021-02-16:0)161808:1,Brazil/BA-56/2021|EPI_ISL_1067735|2021-01-23:5,Brazil/PA-IEC-177365/2021|EPI_ISL_904120|2021-01-10:1,Brazil/AM-20843355YM/2020|EPI_ISL_1068159|2020-12-28:2,Brazil/AM-1074/2021|EPI_ISL_940627|2021-01-22:1,Brazil/SP-1067/2021|EPI_ISL_940621|2021-01-14:1,(Ireland/G-NVRL-21IRL63293/2021|EPI_ISL_1358253|2021-03-05:2,(Switzerland/GE-33336405/2021|FR992186.1|21-02-20:1,((Switzerland/un-33620553/2021|EPI_ISL_1448613|2021-03-21:1,Switzerland/VD-33712028/2021|EPI_ISL_1533406|2021-03-22:1,Switzerland/GE-33711948/2021|EPI_ISL_1533404|2021-03-17:1,Switzerland/GE-33546751/2021|EPI_ISL_1369531|2021-03-13:3,Switzerland/GE-33611035/2021|EPI_ISL_1448560|2021-03-19:0,Switzerland/un-33485951/2021|FR993270.1|21-03-08:0,Switzerland/un-33486023/2021|FR993269.1|21-03-08:0,Switzerland/un-33486069/2021|FR993251.1|21-03-08:0,Switzerland/GE-33545885/2021|EPI_ISL_1369512|2021-03-13:0,Switzerland/GE-33538531/2021|EPI_ISL_1369506|2021-03-09:0,Switzerland/un-33548249/2021|EPI_ISL_1369541|2021-03-13:0,Switzerland/GE-33711973/2021|EPI_ISL_1533405|2021-03-22:0)161838:2,Switzerland/GE-33392263/2021|FR992307.1|21-02-25:1,Switzerland/GE-33254304/2021|FR991977.1|21-02-12:0)161837:1,(Brazil/GO-HLAGYN-1496509/2021|EPI_ISL_2187820|2021-02-25:0,Brazil/GO-HLAGYN-1588589/2021|EPI_ISL_2187939|2021-04-01:3)161839:1,Switzerland/GE-33154798/2021|FR990291.1|21-02-03:0,Switzerland/GE-33242357/2021|FR991887.1|21-02-11:0,Switzerland/GE-33173470/2021|FR991637.1|21-02-04:0,Switzerland/GE-33173437/2021|FR991634.1|21-02-04:0,Switzerland/GE-33111104/2021|FR991460.1|21-01-29:0)161836:1,SintMaarten/SX-RIVM-14870/2021|EPI_ISL_1165565|2021-02-15:5,(((Brazil/SP-BT19849/2021|EPI_ISL_1911964|2021-04-05:1,Brazil/SP-BT19771/2021|EPI_ISL_1734866|2021-04-06:0,Brazil/SP-BT19607/2021|EPI_ISL_1911959|2021-04-05:3)161842:1,(Brazil/SP-IB_101390/2021|EPI_ISL_1967311|2021-04-18:8,Brazil/SP-BT19746/2021|EPI_ISL_1911960|2021-04-05:3)161843:2)161841:1,(Brazil/GO-HLAGYN-1494542/2021|EPI_ISL_2187817|2021-02-24:1,Brazil/GO-HLAGYN-1521027/2021|EPI_ISL_2187856|2021-03-08:0)161844:4)161840:1,Brazil/GO-HLAGYN-1446703/2021|EPI_ISL_2017295|2021-04-15:1,(Brazil/GO-HLAGYN-1486712/2021|EPI_ISL_2017292|2021-04-15:2,(Netherlands/NH-RIVM-16816/2021|EPI_ISL_1289224|2021-03-02:0,Netherlands/NH-RIVM-22776/2021|EPI_ISL_1521337|2021-03-23:1,Netherlands/NH-RIVM-21011/2021|EPI_ISL_1456659|2021-03-19:1,(Netherlands/NH-RIVM-32379/2021|EPI_ISL_2219024|2021-05-04:1,Netherlands/NH-RIVM-32335/2021|EPI_ISL_2219022|2021-05-02:0,Netherlands/NH-RIVM-30544/2021|EPI_ISL_2093870|2021-04-23:0)161847:2)161846:1)161845:1,(Brazil/GO-HLAGYN-1502044/2021|EPI_ISL_2017290|2021-04-15:1,Brazil/GO-2015/2021|EPI_ISL_1468414|2021-03-16:0)161848:2,(Brazil/GO-HLAGYN-1597938/2021|EPI_ISL_2187959|2021-04-07:2,Brazil/GO-HLAGYN-1592607/2021|EPI_ISL_2017346|2021-04-25:0,Brazil/GO-HLAGYN-1597950/2021|EPI_ISL_2017362|2021-04-29:0)161849:4,Brazil/SE-FIOCRUZ-17992/2021|EPI_ISL_2157446|2021-03-09:2,Brazil/GO-HLAGYN-1588182/2021|EPI_ISL_2187934|2021-03-31:3,Brazil/SE-FIOCRUZ-18000/2021|EPI_ISL_2157438|2021-03-09:1,Brazil/SE-BA1200-280166079/2021|EPI_ISL_2241602|2021-02-22:2,Switzerland/GE-33356678/2021|FR992252.1|21-02-23:0,Brazil/SE-FIOCRUZ-17988/2021|EPI_ISL_2157468|2021-03-11:0,Brazil/SE-FIOCRUZ-18010/2021|EPI_ISL_2157470|2021-03-11:0,Brazil/SE-FIOCRUZ-18024/2021|EPI_ISL_2157443|2021-03-09:0,Brazil/SE-FIOCRUZ-18020/2021|EPI_ISL_2157458|2021-03-10:0,Brazil/SE-FIOCRUZ-17970/2021|EPI_ISL_2196231|2021-02-24:0)161835:1,Brazil/AM-21890365EC/2021|EPI_ISL_1068291|2021-01-07:2,(Brazil/AM-21143395RC/2021|EPI_ISL_1068263|2021-01-06:0,Brazil/AM-21843511WC/2021|EPI_ISL_1068280|2021-01-06:1)161850:1,Brazil/AM-21143333CC/2021|EPI_ISL_1068261|2021-01-05:1,(Brazil/SP-1030/2021|EPI_ISL_872192|2021-01-18:1,Brazil/RS-9116/2021|EPI_ISL_984619|2021-02-03:1,Brazil/SP-1029/2021|EPI_ISL_872191|2021-01-15:0,((Spain/CT-IrsiCaixaR010NK0D3/2021|EPI_ISL_1761599|2021-03-21:1,Spain/CT-IrsiCaixaR012YX6B1/2021|EPI_ISL_1636502|2021-03-24:0,Spain/CT-IrsiCaixaR010NK0D2/2021|EPI_ISL_1761598|2021-03-10:0,Spain/CT-IrsiCaixaR012YX6G1/2021|EPI_ISL_1636515|2021-03-29:0,Spain/CT-IrsiCaixaR012YX6A1/2021|EPI_ISL_1636499|2021-03-26:0)161853:2,Spain/CT-BST9924857305/2021|EPI_ISL_1761303|2021-02-05:1,(Spain/CT-BST9924859324/2021|EPI_ISL_1761184|2021-02-05:5,Spain/CT-BST9924972660/2021|EPI_ISL_1553838|2021-02-23:3)161854:1,(Romania/B-12058/2021|EPI_ISL_2099851|2021-04-27:0,Romania/B-12060/2021|EPI_ISL_2099850|2021-04-27:0)161855:3,Romania/B-4258/2021|EPI_ISL_1184825|2021-02-25:0,Spain/AR-IBV-98021651/2021|EPI_ISL_1785991|2021-02-06:0,Spain/CT-BST9924859316/2021|EPI_ISL_1761216|2021-02-05:0)161852:1,Brazil/RJ-LNN00489/2021|EPI_ISL_1858914|2021-03-26:2,(Brazil/SP-IB_102949/2021|EPI_ISL_2209295|2021-04-12:2,Brazil/SP-IB_100958/2021|EPI_ISL_1966942|2021-04-05:2)161856:3)161851:1,Japan/TY7_503/2021|EPI_ISL_877769|2021-01:1,(Brazil/AM-21143321SM/2021|EPI_ISL_1068260|2021-01-04:0,((French_Guiana/IPP05440/2021|EPI_ISL_1381217|2021-03-03:1,(FrenchGuiana/IPG2021004/2021|EPI_ISL_1593980|2021-03-02:0,FrenchGuiana/IPG2021015/2021|EPI_ISL_1593464|2021-03-15:0)161860:1)161859:1,Brazil/SP-IB_100323/2021|EPI_ISL_1966349|2021-03-22:3,Brazil/PA-FIOCRUZ-21259/2021|EPI_ISL_2196281|2021-03-26:3,Brazil/PA-FIOCRUZ-21263/2021|EPI_ISL_2196283|2021-04-02:7,Brazil/AP-IEC-178175/2021|EPI_ISL_1261692|2021-02-08:0,Brazil/PA-IEC-177678/2021|EPI_ISL_1164978|2021-01-19:0)161858:3,(Brazil/AM-L77-CD2317/2021|EPI_ISL_1060892|2021-01-06:0,(Brazil/SP-1901/2021|EPI_ISL_1303525|2021-02-16:0,((Brazil/SP-832642/2021|EPI_ISL_1795241|2021-03-24:0,Brazil/SP-832652/2021|EPI_ISL_1795389|2021-03-24:1)161864:1,Brazil/SP-SJRP49646/2021|EPI_ISL_2008955|2021-04-19:3,Brazil/SP-833182/2021|EPI_ISL_1795263|2021-03-24:0,Brazil/SP-833180/2021|EPI_ISL_1795262|2021-03-24:0)161863:1)161862:1,Brazil/SP-IB_101166/2021|EPI_ISL_1967147|2021-04-08:4)161861:1,(Brazil/RS-FIOCRUZ-22226/2021|EPI_ISL_2274124|2021-03-17:2,Brazil/RS-FIOCRUZ-21524/2021|EPI_ISL_2274131|2021-04-12:1)161865:1)161857:1,France/PAC-IHU-3192/2021|EPI_ISL_982899|2021:1,Brazil/AM-989/2020|EPI_ISL_833169|2020-12-23:1,USA/TX-HMH-MCoV-25288/2021|EPI_ISL_1079917|2021-01-20:1,Brazil/SP-1034/2021|EPI_ISL_906068|2021-01-15:1,(Brazil/AM-L77-CD2324/2021|EPI_ISL_1060896|2021-01-07:1,Brazil/AM-21843807PS/2021|EPI_ISL_1068284|2021-01-13:1,(Spain/VC-IBV-98023683/2021|EPI_ISL_2098938|2021-03-09:0,Spain/VC-IBV-98022204/2021|EPI_ISL_1967806|2021-03-07:0)161867:1)161866:1,Brazil/SP-1519/2021|EPI_ISL_1086038|2021-02-09:1,Brazil/AM-1037/2021|EPI_ISL_906077|2021-01-19:2,(Brazil/RR-1087/2021|EPI_ISL_943971|2021-01-25:1,Brazil/RR-1079/2021|EPI_ISL_940630|2021-01-25:1,Brazil/RR-1085/2021|EPI_ISL_943970|2021-01-25:0,Brazil/RR-1084/2021|EPI_ISL_943969|2021-01-25:1)161868:1,Brazil/AM-IEC-177328/2020|EPI_ISL_918511|2020-12-30:1,Brazil/AM-IEC-177320/2021|EPI_ISL_918508|2021-01-05:1,Brazil/AM-IEC-177294/2020|EPI_ISL_918503|2020-12-28:1,Brazil/SP-1590/2021|EPI_ISL_1139070|2021-01-20:3,Brazil/RO-1198/2021|EPI_ISL_985308|2021-01-19:1,Brazil/RO-1194/2021|EPI_ISL_985304|2021-01-19:1,((Brazil/SP-2269/2021|EPI_ISL_1625972|2021-03-12:3,(Brazil/SP-833825/2021|EPI_ISL_1795303|2021-03-22:2,Brazil/SP-833959/2021|EPI_ISL_1795309|2021-03-22:1,Brazil/SP-834164/2021|EPI_ISL_1795323|2021-03-23:0,Argentina/INEI104404/2021|EPI_ISL_2140106|2021-04-27:5,(Brazil/PR-FIOCRUZ-19049/2021|EPI_ISL_2157388|2021-02-27:0,(Brazil/PR-FIOCRUZ-21063/2021|EPI_ISL_2196307|2021-03-29:0,Brazil/PR-FIOCRUZ-21064/2021|EPI_ISL_2196308|2021-04-01:0)161873:4)161872:3,(Brazil/PR-FIOCRUZ-12964/2021|EPI_ISL_1534000|2021-02-19:0,Brazil/PR-FIOCRUZ-12966/2021|EPI_ISL_1534001|2021-02-19:0,Brazil/PR-FIOCRUZ-12967/2021|EPI_ISL_1533999|2021-02-18:0)161874:1)161871:1,(Brazil/SP-834812/2021|EPI_ISL_1795324|2021-03-24:2,Brazil/SP-1823/2021|EPI_ISL_1171666|2021-02-16:0,Brazil/SP-IB_100523/2021|EPI_ISL_1966538|2021-03-29:3)161875:1,Brazil/SP-IB_100670/2021|EPI_ISL_1966671|2021-04-09:5)161870:1,(Brazil/SP-2475/2021|EPI_ISL_1821259|2021-03-30:0,Brazil/SP-2488/2021|EPI_ISL_1731582|2021-03-30:1)161876:3,(Portugal/PT6198/2021|EPI_ISL_1854230|2021-04-08:1,Germany/BY-RKI-I-066920/2021|EPI_ISL_1571685|2021-03-30:3,Brazil/PE-BA1200-260632152/2021|EPI_ISL_2308416|2021-03-31:1)161877:2,Brazil/AM-IEC1200-178730/2021|EPI_ISL_2298854|2021-01-08:1,(Brazil/AM-20143103JT/2020|EPI_ISL_833136|2020-12-29:0,Brazil/AM-20143105JJ/2020|EPI_ISL_1068112|2020-12-29:0)161878:1)161869:1,((Spain/MD-HGUGM-21106347/2021|EPI_ISL_1307715|2021-03-04:3,Brazil/SP-1808/2021|EPI_ISL_1171653|2021-02-05:0,(Brazil/GO-C2149/2021|EPI_ISL_1493575|2021-02-28:2,Brazil/SP-IB_101012/2021|EPI_ISL_1966993|2021-04-05:3,(Brazil/SP-IB_100342/2021|EPI_ISL_1966368|2021-03-29:2,Brazil/SP-IB_100339/2021|EPI_ISL_1966365|2021-03-29:0)161882:1,Brazil/SP-IB_101359/2021|EPI_ISL_2171015|2021-04-18:4,(Brazil/SP-2447/2021|EPI_ISL_1821242|2021-03-22:0,Brazil/SP-826613/2021|EPI_ISL_1795160|2021-03-22:0)161883:1)161881:1,(((Brazil/SP-IB_101041/2021|EPI_ISL_1967022|2021-04-07:0,Brazil/SP-IB_100935/2021|EPI_ISL_1966919|2021-04-08:0)161886:1,Brazil/SP-IB_100936/2021|EPI_ISL_1966920|2021-04-08:0,Brazil/SP-IB_100937/2021|EPI_ISL_1966921|2021-04-08:0,Brazil/SP-IB_101042/2021|EPI_ISL_1967023|2021-04-07:0,Brazil/SP-IB_101043/2021|EPI_ISL_1967024|2021-04-07:0)161885:2,(Brazil/SP-IB_100822/2021|EPI_ISL_1966806|2021-04-12:5,Brazil/SP-IB_100780/2021|EPI_ISL_1966772|2021-04-15:1)161887:1,Brazil/SP-IB_100967/2021|EPI_ISL_1966951|2021-04-08:8)161884:1,Brazil/PR-FIOCRUZ-21065/2021|EPI_ISL_2196309|2021-04-01:3,Brazil/RJ-FIOCRUZ-11795/2021|EPI_ISL_2274102|2021-03-15:3)161880:1,((Brazil/RJ-LNN00289/2021|EPI_ISL_1858590|2021-04-16:5,Brazil/RJ-LNN00360/2021|EPI_ISL_1858730|2021-04-14:2,((Brazil/RJ-LNN00115/2021|EPI_ISL_1664199|2021-03-27:3,(Brazil/RJ-LNN00291/2021|EPI_ISL_1858594|2021-04-16:0,Brazil/RJ-LNN00290/2021|EPI_ISL_1858592|2021-04-16:1)161892:1,Brazil/RJ-LNN00249/2021|EPI_ISL_1858512|2021-04-11:2,Brazil/RJ-LNN00162/2021|EPI_ISL_1858336|2021-04-08:3,Brazil/RJ-LNN00459/2021|EPI_ISL_1858870|2021-03-25:2,(Brazil/RJ-LNN00465/2021|EPI_ISL_1858878|2021-03-28:0,Brazil/RJ-LNN00453/2021|EPI_ISL_1858864|2021-03-25:1)161893:1,Brazil/SP-IB_100823/2021|EPI_ISL_1966807|2021-04-12:6,Brazil/RJ-FIOCRUZ-19566/2021|EPI_ISL_2157545|2021-04-22:3,Brazil/RJ-FIOCRUZ-8628/2021|EPI_ISL_2196195|2021-03-02:0,Brazil/RJ-LNN00552/2021|EPI_ISL_2101622|2021-04-22:5,(Brazil/RJ-LNN00574/2021|EPI_ISL_2101414|2021-04-20:2,Brazil/RJ-LNN00573/2021|EPI_ISL_2101413|2021-04-20:0,Brazil/RJ-LNN00571/2021|EPI_ISL_2101411|2021-04-20:0,Brazil/RJ-LNN00572/2021|EPI_ISL_2101412|2021-04-20:0,Brazil/RJ-LNN00575/2021|EPI_ISL_2101415|2021-04-20:0)161894:2)161891:1,Brazil/RJ-LNN00456/2021|EPI_ISL_1858868|2021-03-25:1,(Brazil/RJ-LNN00870/2021|EPI_ISL_2101648|2021-04-12:4,(Brazil/SC-FIOCRUZ-20601/2021|EPI_ISL_2196349|2021-03-30:0,Brazil/RJ-LNN00207/2021|EPI_ISL_1858426|2021-04-08:7)161896:1)161895:1)161890:1,Brazil/RJ-LNN00379/2021|EPI_ISL_1858761|2021-03-25:2,(USA/MA-CDC-STM-000045411/2021|EPI_ISL_1580978|2021-03-28:0,USA/MA-MASPHL-02518/2021|MW894072.1|21-03-18:0)161897:1)161889:2,Brazil/RJ-LNN00050/2021|EPI_ISL_1664153|2021-03-24:3,(Brazil/RJ-LNN00035/2021|EPI_ISL_1664142|2021-03-26:2,(Brazil/RJ-LNN00277/2021|EPI_ISL_1858567|2021-04-16:1,Brazil/RJ-LNN00521/2021|EPI_ISL_1858964|2021-03-26:3,Brazil/RJ-LNN00335/2021|EPI_ISL_1858680|2021-04-15:1,Brazil/RJ-LNN00422/2021|EPI_ISL_1858822|2021-03-25:1,Brazil/RJ-LNN00237/2021|EPI_ISL_1858488|2021-04-12:5,(Brazil/RJ-LNN00328/2021|EPI_ISL_1858666|2021-04-15:1,Brazil/RJ-LNN00778/2021|EPI_ISL_2101592|2021-04-23:1,Brazil/RJ-LNN00228/2021|EPI_ISL_1858468|2021-04-09:0,Brazil/RJ-LNN00767/2021|EPI_ISL_2101590|2021-04-23:0)161900:2,Brazil/SE-FIOCRUZ-17993/2021|EPI_ISL_2157436|2021-03-09:1,Canada/ON-PHL-21-16406/2021|EPI_ISL_2252435|2021-05:3,Brazil/RJ-FIOCRUZ-20890/2021|EPI_ISL_2274099|2021-04-14:1,(Brazil/RJ-LNN01101/2021|EPI_ISL_2101430|2021-04-10:0,Brazil/RJ-LNN00512/2021|EPI_ISL_1858948|2021-03-27:2)161901:1,(Brazil/RJ-LNN01057/2021|EPI_ISL_2101390|2021-04-19:1,Brazil/RJ-LNN01049/2021|EPI_ISL_2101681|2021-04-19:1,Brazil/RJ-LNN00823/2021|EPI_ISL_2101676|2021-04-14:1)161902:2,Brazil/RJ-LNN00804/2021|EPI_ISL_2101640|2021-04-08:2,Brazil/RJ-LNN00713/2021|EPI_ISL_2101515|2021-04-22:1,(Brazil/RJ-LNN00369/2021|EPI_ISL_1858747|2021-04-15:0,Brazil/RJ-LNN00711/2021|EPI_ISL_2101453|2021-04-22:0,Brazil/RJ-LNN00740/2021|EPI_ISL_2101708|2021-04-26:0)161903:1,(Brazil/RJ-FIOCRUZ-20615/2021|EPI_ISL_2196317|2021-04-15:0,Brazil/RJ-LNN00568/2021|EPI_ISL_2101468|2021-04-18:0)161904:1,Brazil/RJ-LNN00442/2021|EPI_ISL_1858850|2021-03-25:0,Brazil/RJ-LNN00412/2021|EPI_ISL_1858807|2021-03-25:0)161899:1,Brazil/RJ-LNN00382/2021|EPI_ISL_1858767|2021-03-25:2,((Brazil/RJ-LNN00276/2021|EPI_ISL_1858565|2021-04-15:0,Brazil/RJ-LNN00087/2021|EPI_ISL_1664180|2021-03-26:1,Brazil/RJ-LNN00329/2021|EPI_ISL_1858668|2021-04-15:2,Brazil/SP-IB_101355/2021|EPI_ISL_1967295|2021-04-18:7)161906:2,(Brazil/RJ-FIOCRUZ-20877/2021|EPI_ISL_2196245|2021-04-06:2,(Brazil/RJ-LNN00735/2021|EPI_ISL_2101405|2021-04-26:0,Brazil/RJ-LNN00578/2021|EPI_ISL_2101403|2021-04-21:0)161908:1)161907:3)161905:1,USA/TX-CDC-STM-000062470/2021|MZ206421.1|2021-04-23:2,Brazil/RJ-LNN01110/2021|EPI_ISL_2101671|2021-04-20:2,Brazil/RJ-LNN01133/2021|EPI_ISL_2101459|2021-04-14:2)161898:1,Brazil/RJ-LNN00145/2021|EPI_ISL_1858304|2021-04-08:5,(Brazil/RJ-LNN00450/2021|EPI_ISL_1858860|2021-03-25:1,Brazil/RJ-LNN00441/2021|EPI_ISL_1858847|2021-03-25:1)161909:4,Brazil/RJ-LNN00378/2021|EPI_ISL_1858758|2021-03-25:2,(Brazil/RJ-LNN00536/2021|EPI_ISL_1858992|2021-03-25:1,Brazil/RJ-LNN00283/2021|EPI_ISL_1858578|2021-04-14:6,Brazil/RJ-LNN00414/2021|EPI_ISL_1858809|2021-03-25:3,(Brazil/RJ-LNN00889/2021|EPI_ISL_2101387|2021-04-12:2,Brazil/RJ-LNN00116/2021|EPI_ISL_1664200|2021-03-27:0)161911:1,Brazil/RJ-LNN01075/2021|EPI_ISL_2101510|2021-04-19:1,Brazil/RJ-LNN00997/2021|EPI_ISL_2101670|2021-04-12:0)161910:1,Brazil/RJ-LNN00483/2021|EPI_ISL_1858904|2021-03-25:0,Brazil/RJ-LNN00461/2021|EPI_ISL_1858872|2021-03-25:4,(Brazil/RJ-LNN00416/2021|EPI_ISL_1858814|2021-03-25:1,Brazil/RJ-LNN01040/2021|EPI_ISL_2101495|2021-04-16:0,(Brazil/RJ-LNN00690/2021|EPI_ISL_2101555|2021-04-19:1,Brazil/RJ-LNN00688/2021|EPI_ISL_2101553|2021-04-19:0)161913:2)161912:3,(Brazil/RJ-LNN01054/2021|EPI_ISL_2101685|2021-04-19:1,(Portugal/PT5695/2021|EPI_ISL_1739013|2021-04-06:1,Portugal/PT5694/2021|EPI_ISL_1739012|2021-04-06:1,(Portugal/PT6276/2021|EPI_ISL_1854236|2021-04-09:1,Portugal/PT6275/2021|EPI_ISL_1854235|2021-04-09:0,(Portugal/PT7306/2021|EPI_ISL_2248888|2021-05-10:1,Portugal/PT7328/2021|EPI_ISL_2248910|2021-05-07:0)161917:1,Portugal/PT5746/2021|EPI_ISL_1739049|2021-04-06:1)161916:1,Portugal/PT6274/2021|EPI_ISL_1854234|2021-04-09:1,((Portugal/PT6998/2021|EPI_ISL_2004134|2021-04-12:0,Portugal/PT7056/2021|EPI_ISL_2004192|2021-04-15:0)161919:1,Portugal/PT6045/2021|EPI_ISL_1854229|2021-04-07:0,Portugal/PT6215/2021|EPI_ISL_1854231|2021-04-08:0)161918:1,Portugal/PT7329/2021|EPI_ISL_2248911|2021-05-07:1,Portugal/PT5693/2021|EPI_ISL_1739011|2021-04-06:0,Portugal/PT6506/2021|EPI_ISL_1854242|2021-04-16:0,Portugal/PT7196/2021|EPI_ISL_2004332|2021-04-19:0)161915:4,Brazil/RJ-FIOCRUZ-10424/2021|EPI_ISL_2274101|2021-03-09:1)161914:1,Brazil/RJ-LNN00995/2021|EPI_ISL_2101740|2021-04-12:4,(Brazil/SP-LNN00978/2021|EPI_ISL_2101724|2021-04-12:5,Brazil/RJ-LNN00912/2021|EPI_ISL_2101571|2021-04-10:0,Brazil/RJ-LNN00910/2021|EPI_ISL_2101570|2021-04-10:0)161920:1,(Brazil/RJ-LNN01020/2021|EPI_ISL_2101523|2021-04-18:1,USA/CA-CDC-STM-000044706/2021|EPI_ISL_1581378|2021-03-27:1,Brazil/RJ-LNN00215/2021|EPI_ISL_1858442|2021-04-09:3,USA/CA-CDC-FG-010636/2021|MW910354.1|21-03-19:0,USA/NV-CDC-2-4195376/2021|MZ028748.1|2021-03-26:0,USA/CA-CDC-FG-020275/2021|MW992597.1|21-04-07:0,USA/CA-CDC-FG-020162/2021|MW992500.1|21-04-07:0,USA/CA-CDC-FG-020161/2021|MW992499.1|21-04-07:0,USA/CA-CDC-FG-011109/2021|MW910432.1|21-03-20:0,USA/CA-CDC-FG-023590/2021|MZ182960.1|2021-04-14:0)161921:1,((Brazil/RJ-LNN00203/2021|EPI_ISL_1858418|2021-04-08:0,Brazil/RJ-LNN00737/2021|EPI_ISL_2101713|2021-04-26:3,Brazil/RJ-LNN00734/2021|EPI_ISL_2101711|2021-04-26:4)161923:1,(Brazil/RJ-FIOCRUZ-19436/2021|EPI_ISL_2157539|2021-04-13:1,Brazil/RJ-LNN00253/2021|EPI_ISL_1858520|2021-04-10:0,Brazil/RJ-FIOCRUZ-17634/2021|EPI_ISL_2196207|2021-04-06:0)161924:1,Brazil/RJ-FIOCRUZ-17635/2021|EPI_ISL_2196208|2021-04-06:1,Brazil/RJ-LNN00614/2021|EPI_ISL_2101436|2021-04-22:0,Brazil/RJ-LNN00528/2021|EPI_ISL_1858975|2021-03-25:0,Brazil/RJ-FIOCRUZ-17337/2021|EPI_ISL_2196203|2021-03-26:0)161922:1,Brazil/RJ-LNN00932/2021|EPI_ISL_2101655|2021-04-12:5,Brazil/RJ-LNN00893/2021|EPI_ISL_2101653|2021-04-13:1,(Brazil/RJ-LNN00803/2021|EPI_ISL_2101639|2021-04-08:4,Brazil/RJ-LNN00527/2021|EPI_ISL_1858973|2021-03-25:3)161925:1,(Brazil/RJ-FIOCRUZ-20613/2021|EPI_ISL_2196315|2021-04-14:0,Brazil/RJ-LNN00569/2021|EPI_ISL_2101469|2021-04-19:2)161926:1,(USA/FL-CDC-STM-000070715/2021|MZ291196.1|2021-05-07:0,USA/FL-CDC-STM-000070619/2021|MZ290442.1|2021-05-07:0)161927:1)161888:1,Brazil/AM-21843439LC/2021|EPI_ISL_1068279|2021-01-07:1)161879:1,Brazil/PB-00776/2021|EPI_ISL_1213207|2021-01-11:1,Brazil/AM-00700/2021|EPI_ISL_1213202|2021-01-18:1,Germany/NW-RKI-I-032891/2021|EPI_ISL_1217110|2021-02-26:2,(England/RAND-13FE1B1/2021|21-03-02:1,England/MILK-133E7E0/2021|OU036199.1|2021-02-26:0)161928:2,Brazil/RN-00841/2021|EPI_ISL_1213192|2021-01-26:1,Brazil/AM-00701/2021|EPI_ISL_1213190|2021-01-26:2,Brazil/RN-00873/2021|EPI_ISL_1213187|2021-01-28:2,Brazil/RJ-00823/2021|EPI_ISL_1213151|2021-02-05:2,Brazil/AM-IEC-177881/2021|EPI_ISL_1261683|2021-01-19:1,(France/ARA-HCL021018423801/2021|EPI_ISL_1359892|2021-01-24:0,Brazil/AM-IEC-177322/2021|EPI_ISL_918509|2021-01-06:1,(USA/FL-CDC-FG-021725/2021|MZ033347.1|2021-03-31:2,USA/FL-CDC-STM-000050230/2021|MZ035181.1|2021-04-03:0)161930:4,(Brazil/PR-FIOCRUZ-19071/2021|EPI_ISL_2157482|2021-03-14:1,Brazil/SP-IB_100908/2021|EPI_ISL_1966892|2021-04-05:0)161931:1,Brazil/SC-FIOCRUZ-20585/2021|EPI_ISL_2196354|2021-04-01:6)161929:1,((Brazil/AM-21143575RS/2021|EPI_ISL_1068274|2021-01-08:0,Chile/RM-62175/2021|EPI_ISL_1470454|2021-03-22:2,(Chile/RM-48937/2021|EPI_ISL_1321472|2021-03-10:2,Chile/RM-57015/2021|EPI_ISL_1470508|2021-03-18:2,(Chile/VS-69328/2021|EPI_ISL_1534608|2021-03-29:1,(Chile/LL-75153/2021|EPI_ISL_1633399|2021-04-06:1,Chile/LL-63507/2021|EPI_ISL_1470477|2021-03-23:0)161936:3,(Chile/RM-78025/2021|EPI_ISL_1712366|2021-04-11:1,Chile/AP-74610/2021|EPI_ISL_1633387|2021-04-06:0)161937:1,((Spain/CT-HUB00389/2021|EPI_ISL_1963915|2021-04-18:2,Spain/CT-HUVH-E26702/2021|EPI_ISL_2284932|2021-05-15:6,Spain/CT-HUVH-EX132350/2021|EPI_ISL_1908890|2021-04-28:0,Spain/CT-HUVH-E79230/2021|EPI_ISL_2162252|2021-05-07:0)161939:1,Spain/CT-HUVH-E04203/2021|EPI_ISL_1669398|2021-04-07:0,Spain/CT-HUB00392/2021|EPI_ISL_1963918|2021-04-18:0)161938:1,Chile/RM-79473/2021|EPI_ISL_2009295|2021-04-15:2,Chile/ML-80660/2021|EPI_ISL_2009270|2021-04-18:2,Chile/RM-56651/2021|EPI_ISL_1470437|2021-03-17:2,Chile/ML-39482/2021|EPI_ISL_1321469|2021-02-25:0,Chile/RM-72488/2021|EPI_ISL_1541040|2021-04-03:0,Chile/ML-62235/2021|EPI_ISL_1470463|2021-03-24:0,Chile/AR-79046/2021|EPI_ISL_2009243|2021-04-02:0)161935:1,Chile/RM-68794/2021|EPI_ISL_1534596|2021-03-30:1,(Chile/RM-65480/2021|EPI_ISL_1534581|2021-03-28:0,Chile/RM-62251/2021|EPI_ISL_1470522|2021-03-24:1)161940:1,Chile/RM-64914/2021|EPI_ISL_1534572|2021-03-27:1,Chile/RM-64854/2021|EPI_ISL_1534567|2021-03-26:1,(Chile/VS-42090/2021|EPI_ISL_1321471|2021-02-28:1,Chile/VS-69326/2021|EPI_ISL_1534606|2021-03-29:1,Chile/VS-69325/2021|EPI_ISL_1534605|2021-03-28:4,(Chile/BI-73415/2021|EPI_ISL_1633533|2021-04-04:4,(Chile/AT-81385/2021|EPI_ISL_2009606|2021-04-18:0,Chile/AT-81390/2021|EPI_ISL_2009607|2021-04-18:0)161943:2)161942:3,Chile/RM-70789/2021|EPI_ISL_1633516|2021-04-03:3,(Chile/VS-77148/2021|EPI_ISL_1712340|2021-04-10:1,(Chile/VS-77150/2021|EPI_ISL_1712341|2021-04-10:0,Chile/RM-67932/2021|EPI_ISL_1633494|2021-03-30:0)161945:2)161944:1,USA/WI-CDC-FG-025766/2021|MZ077701.1|2021-04-15:1,(USA/MN-CDC-STM-000057651/2021|MZ132897.1|21-04-14:0,(USA/MN-CDC-STM-000064884/2021|MZ227893.1|2021-04-27:2,USA/MN-CDC-STM-000059707/2021|MZ154237.1|21-04-19:0,USA/MN-CDC-STM-000060695/2021|MZ153758.1|21-04-19:0)161947:1)161946:1,((Spain/CT-HUB00391/2021|EPI_ISL_1963917|2021-04-18:0,Spain/CT-HUB00387/2021|EPI_ISL_1963913|2021-04-18:1)161949:2,Chile/AN-85047/2021|EPI_ISL_2009539|2021-04-23:1,Chile/AP-81409/2021|EPI_ISL_2009600|2021-04-19:2,Chile/AN-85050/2021|EPI_ISL_2009540|2021-04-23:2,Chile/LL-81864/2021|EPI_ISL_2009619|2021-04-17:1,Chile/LL-79365/2021|EPI_ISL_2009272|2021-04-14:0,Chile/LL-79367/2021|EPI_ISL_2009274|2021-04-14:1)161948:2,Chile/VS-81823/2021|EPI_ISL_2009625|2021-04-19:2,(Chile/RM-79468/2021|EPI_ISL_2009292|2021-04-13:0,(Chile/AR-74403/2021|EPI_ISL_1633549|2021-04-05:1,Chile/AR-74405/2021|EPI_ISL_1633550|2021-04-05:0)161951:1)161950:1,(USA/AZ-TG877688/2021|EPI_ISL_2281516|2021-04-21:0,Chile/VS-77145/2021|EPI_ISL_1712339|2021-04-10:2)161952:1,Spain/MD-HGUGM-652061/2021|EPI_ISL_2304184|2021-05-17:3,(Chile/VS-77153/2021|EPI_ISL_1712343|2021-04-12:0,Chile/VS-77154/2021|EPI_ISL_1712344|2021-04-12:0)161953:2,Chile/VS-69327/2021|EPI_ISL_1534607|2021-03-29:0,Chile/VS-77152/2021|EPI_ISL_1712342|2021-04-11:0,USA/NJ-CDC-LC0036181/2021|MZ000662.1|2021-03-26:0,Chile/ML-84836/2021|EPI_ISL_2009547|2021-04-25:0,Chile/RM-81782/2021|EPI_ISL_2009623|2021-04-18:0,Chile/LI-79417/2021|EPI_ISL_2009225|2021-02-17:0)161941:2,((Chile/RM-54718/2021|EPI_ISL_1470506|2021-03-17:1,Chile/RM-62321/2021|EPI_ISL_1470523|2021-03-24:1,Chile/RM-68790/2021|EPI_ISL_1534593|2021-03-29:1)161955:2,Chile/RM-74310/2021|EPI_ISL_1633362|2021-04-06:2,Chile/RM-73944/2021|EPI_ISL_1633541|2021-04-06:1,Chile/ML-84835/2021|EPI_ISL_2009548|2021-04-25:1,Chile/LL-79364/2021|EPI_ISL_2009271|2021-04-12:1,(Chile/AN-85044/2021|EPI_ISL_2009538|2021-04-22:0,Chile/AP-81410/2021|EPI_ISL_2009601|2021-04-19:0)161956:4,Chile/RM-62449/2021|EPI_ISL_1534544|2021-03-24:0,Chile/ML-66351/2021|EPI_ISL_1633478|2021-03-28:0)161954:1,Chile/RM-68800/2021|EPI_ISL_1534601|2021-03-30:1,Chile/RM-52143/2021|EPI_ISL_1540997|2021-03-14:2,Chile/RM-76274/2021|EPI_ISL_1633432|2021-04-09:2,Chile/RM-73943/2021|EPI_ISL_1633540|2021-04-05:1,(Chile/RM-56658/2021|EPI_ISL_1470442|2021-03-17:3,Germany/MV-RKI-I-097470/2021|EPI_ISL_1843831|2021-04-05:0)161957:1,Chile/RM-68850/2021|EPI_ISL_1633502|2021-03-30:1,Chile/RM-67832/2021|EPI_ISL_1633493|2021-03-30:1,Chile/ML-62237/2021|EPI_ISL_1470465|2021-03-24:3,(Spain/AS-242154987/2021|EPI_ISL_1673290|2021-03-30:1,(Spain/AS-242156007/2021|EPI_ISL_1673294|2021-03-31:1,Spain/AS-242149704/2021|EPI_ISL_1673279|2021-03-26:0,Spain/AS-242158632/2021|EPI_ISL_1673303|2021-04-03:0)161959:1,Spain/AS-242160614/2021|EPI_ISL_1673335|2021-04-04:5,Spain/AS-242158822/2021|EPI_ISL_1673305|2021-04-03:1,(Spain/AS-242163015/2021|EPI_ISL_1913063|2021-04-06:1,Spain/AS-242162288/2021|EPI_ISL_1673685|2021-04-05:0,Spain/AS-242163206/2021|EPI_ISL_1701312|2021-04-06:0)161960:1,Spain/AS-242161522/2021|EPI_ISL_1673667|2021-04-05:1,Spain/AS-242174401/2021|EPI_ISL_1914233|2021-04-14:1,(Spain/AS-242164052/2021|EPI_ISL_1913066|2021-04-06:0,Spain/AS-242164052/2021|EPI_ISL_1701313|2021-04-06:0)161961:1,Spain/AS-242156410/2021|EPI_ISL_1673295|2021-04-01:0,Spain/AS-242152330/2021|EPI_ISL_1673281|2021-03-28:0,Spain/AS-242164584/2021|EPI_ISL_1701314|2021-04-07:0,Spain/AS-242174404/2021|EPI_ISL_1914275|2021-04-14:0)161958:2,((Scotland/QEUH-153FC75/2021|21-04-27:0,Scotland/QEUH-14FCBE1/2021|21-04-14:0,Scotland/QEUH-1548C00/2021|2021-04-29:0)161963:1,(Chile/LL-84824/2021|EPI_ISL_2009552|2021-04-24:0,Chile/AP-76094/2021|EPI_ISL_1633431|2021-04-08:0)161964:1,Scotland/QEUH-14EC1D3/2021|21-04-09:0,Scotland/QEUH-14EC12E/2021|21-04-09:0)161962:1,USA/GA-CDC-STM-000049122/2021|MZ009058.1|21-04-01:1,USA/MA-CDCBI-CRSP_E5ITWVQ7IESRZJMQ/2021|MZ032443.1|21-04-13:1,USA/NY-Wadsworth-21046904-01/2021|EPI_ISL_1855324|2021-04-14:1,USA/FL-CDC-FG-025761/2021|MZ077700.1|2021-04-14:1,Germany/NW-HHU-3549/2021|EPI_ISL_1989555|2021-03-21:1,Chile/RM-85140/2021|EPI_ISL_2009534|2021-04-25:2,Chile/AN-85042/2021|EPI_ISL_2009537|2021-04-22:1,Chile/BI-81436/2021|EPI_ISL_2009610|2021-04-18:1,(Chile/RM-56650/2021|EPI_ISL_1470436|2021-03-17:0,(Chile/BI-84770/2021|EPI_ISL_2009544|2021-04-25:0,Chile/BI-84767/2021|EPI_ISL_2009542|2021-04-25:0)161966:2)161965:1,Chile/BI-81435/2021|EPI_ISL_2009609|2021-04-18:2,Chile/BI-81840/2021|EPI_ISL_2009612|2021-04-17:2,Chile/LL-81863/2021|EPI_ISL_2009618|2021-04-14:5,(Chile/RM-79381/2021|EPI_ISL_2009231|2021-04-14:0,Chile/AN-85128/2021|EPI_ISL_2009541|2021-04-26:1)161967:2,Chile/AT-79418/2021|EPI_ISL_2009226|2021-03-23:2,Chile/BI-79422/2021|EPI_ISL_2009229|2021-03-31:2,(Chile/LL-84822/2021|EPI_ISL_2009550|2021-04-25:0,Chile/LL-81860/2021|EPI_ISL_2009616|2021-04-17:1)161968:1,Chile/LL-84930/2021|EPI_ISL_2009553|2021-04-25:1,(Argentina/PAIS-A0535/2021|EPI_ISL_2007490|2021-03-22:1,Spain/MD-59589585/2021|EPI_ISL_1817570|2021-04:3,Argentina/INEI103422/2021|EPI_ISL_2135700|2021-04-04:1,Argentina/INEI103533/2021|EPI_ISL_2135716|2021-04-08:1,Argentina/INEI104448/2021|EPI_ISL_2140133|2021-04-25:1,Argentina/INEI104453/2021|EPI_ISL_2140136|2021-04-21:1,Argentina/INEI104239/2021|EPI_ISL_2140052|2021-04-19:4,(Argentina/INEI104228/2021|EPI_ISL_2140041|2021-04-21:0,Argentina/INEI103809/2021|EPI_ISL_2136006|2021-04-14:1)161970:1,Argentina/INEI104660/2021|EPI_ISL_2158778|2021-05-06:4,Argentina/INEI104768/2021|EPI_ISL_2158827|2021-04-26:4,Argentina/INEI104663/2021|EPI_ISL_2158781|2021-04-26:1,Argentina/INEI104664/2021|EPI_ISL_2158782|2021-04-24:2,(Argentina/INEI104645/2021|EPI_ISL_2158770|2021-05-06:1,Argentina/INEI104656/2021|EPI_ISL_2158776|2021-05-06:1)161971:3,Argentina/INEI104657/2021|EPI_ISL_2158777|2021-05-06:1,Argentina/PAIS-G0255/2021|EPI_ISL_2271706|2021-05-12:2,Argentina/INEI104173/2021|EPI_ISL_2136120|2021-04-21:0,Argentina/INEI103838/2021|EPI_ISL_2136011|2021-04-09:0,Argentina/INEI104145/2021|EPI_ISL_2136112|2021-04-14:0,Argentina/INEI103158/2021|EPI_ISL_2136067|2021-03-25:0)161969:1,(Chile/RM-72114/2021|EPI_ISL_2009196|2021-04-05:3,Chile/LR-81387/2021|EPI_ISL_2009621|2021-04-17:3)161972:1,Chile/RM-75596/2021|EPI_ISL_2009207|2021-04-09:1,Chile/RM-79471/2021|EPI_ISL_2009303|2021-04-13:2,Argentina/PAIS-A0553/2021|EPI_ISL_2007534|2021-03-27:1,USA/FL-CDC-ASC210068582/2021|MZ166510.1|21-04-13:2,Argentina/PAIS-A0527/2021|EPI_ISL_2007530|2021-03-16:2,Chile/NB-79003/2021|EPI_ISL_2009284|2021-04-13:2,Chile/RM-79485/2021|EPI_ISL_2009289|2021-04-15:2,(Mexico/GUA-InDRE_FB13889_S1777/2021|EPI_ISL_2105683|2021-04-20:2,(USA/IL-CDC-QDX24087373/2021|MZ144361.1|21-04-19:1,USA/IL-CDC-LC0049566/2021|MZ140504.1|21-04-19:2,(USA/WI-CDC-LC0057594/2021|MZ252969.1|2021-05-02:2,USA/IL-C21WGS0637/2021|EPI_ISL_1965065|2021-04-22:0,USA/WI-CDC-LC0046160/2021|MZ070792.1|2021-04-09:0,USA/WI-WSLH-213996/2021|EPI_ISL_2018713|2021-04-19:0)161975:1,USA/IL-CDC-ASC210031962/2021|MZ195721.1|2021-04-23:3,(USA/IL-CDC-ASC210029253/2021|MZ185212.1|21-04-21:0,(USA/IL-CDC-ASC210035044/2021|MZ184776.1|2021-04-27:0,USA/IL-CDC-LC0050693/2021|MZ141382.1|21-04-22:3)161977:1)161976:2,USA/IL-CDC-STM-000066752/2021|MZ237052.1|2021-05-01:1,USA/IL-CDC-ASC210063292/2021|MZ272790.1|2021-05-14:2,USA/IL-CDC-LC0060806/2021|EPI_ISL_2306038|2021-05-10:1,(USA/OH-PLMI-HWJ5N-01642/2021|EPI_ISL_2100621|2021-05:0,USA/OH-PLMI-HWJ5N-01578/2021|EPI_ISL_2100619|2021-05:0)161978:1,(USA/IL-C21WGS0879/2021|EPI_ISL_2140032|2021-05-02:0,USA/IL-CDC-ASC210032973/2021|MZ195836.1|2021-04-24:0)161979:1,(USA/IL-CDC-ASC210038269/2021|MZ282124.1|2021-05-02:0,USA/IL-C21WGS0664/2021|EPI_ISL_1965084|2021-04-25:0)161980:2,USA/IL-CDC-ASC210027001/2021|MZ024276.1|21-03-29:0,USA/TX-CDC-QDX24087566/2021|MZ149284.1|21-04-19:0,USA/IL-CDC-ASC210042388/2021|MZ025030.1|21-04-01:0,USA/IL-LCH-0532/2021|EPI_ISL_2009395|2021-04-14:0,USA/IL-CDC-ASC210032015/2021|MZ196091.1|2021-04-24:0,USA/TX-CDC-QDX24603570/2021|MZ290178.1|21-05-04:0,USA/IL-C21WGS1050/2021|EPI_ISL_2300486|2021-05-12:0,USA/IL-SL-00000273-COO/2021|EPI_ISL_2296008|2021-04-19:0)161974:1,France/IDF-IPP11484/2021|EPI_ISL_2188339|2021-05-02:4)161973:1,(Argentina/INEI104061/2021|EPI_ISL_2136043|2021-04-19:1,USA/CA-CDC-STM-000061554/2021|MZ163246.1|21-04-21:0,Argentina/INEI104301/2021|EPI_ISL_2136153|2021-04-17:2,Argentina/INEI103378/2021|EPI_ISL_2135685|2021-03-31:2,Argentina/INEI104804/2021|EPI_ISL_2158840|2021-05-05:3)161981:1,Argentina/INEI104131/2021|EPI_ISL_2136100|2021-04-12:3,Argentina/INEI104149/2021|EPI_ISL_2136116|2021-04-14:1,Argentina/INEI104172/2021|EPI_ISL_2136119|2021-04-13:1,Argentina/INEI104148/2021|EPI_ISL_2136115|2021-04-16:2,Argentina/INEI103437/2021|EPI_ISL_2135709|2021-03-30:3,Argentina/INEI103264/2021|EPI_ISL_2136077|2021-03-27:1,Argentina/INEI104242/2021|EPI_ISL_2140055|2021-04-19:2,(Argentina/INEI104241/2021|EPI_ISL_2140054|2021-04-19:2,Argentina/INEI104492/2021|EPI_ISL_2158695|2021-04-16:4,Argentina/INEI104821/2021|EPI_ISL_2158849|2021-05-06:3,Germany/HE-RKI-I-157618/2021|EPI_ISL_2267957|2021-05-11:1,Argentina/PAIS-G0253/2021|EPI_ISL_2271704|2021-05-12:6,(USA/CA-CDC-FG-034061/2021|MZ236063.1|2021-05-11:0,USA/CA-CDC-FG-028632/2021|MZ154674.1|21-04-28:0,USA/CA-CDC-FG-030515/2021|MZ155854.1|21-05-02:0,USA/CA-CDC-FG-032517/2021|MZ223184.1|2021-05-07:0,USA/CA-CDC-FG-033124/2021|MZ222771.1|2021-05-09:0,USA/CA-CDC-FG-032516/2021|MZ223189.1|2021-05-07:0)161983:1,Argentina/INEI104503/2021|EPI_ISL_2158704|2021-04-30:0,Argentina/INEI104504/2021|EPI_ISL_2158705|2021-04-28:0)161982:1,Argentina/INEI104234/2021|EPI_ISL_2140047|2021-04-21:2,Argentina/INEI104244/2021|EPI_ISL_2140057|2021-04-22:1,USA/MN-MDH-7141/2021|MZ242587.1|2021-05-13:1,(Argentina/INEI104267/2021|EPI_ISL_2140073|2021-04-25:1,(Argentina/INEI104704/2021|EPI_ISL_2158796|2021-04-17:2,Argentina/INEI104709/2021|EPI_ISL_2158799|2021-04-30:0,Argentina/INEI104705/2021|EPI_ISL_2158797|2021-04-19:1,Argentina/INEI104725/2021|EPI_ISL_2158814|2021-05-01:1)161985:2)161984:1,(Argentina/INEI104505/2021|EPI_ISL_2158706|2021-04-30:5,Argentina/INEI104502/2021|EPI_ISL_2158703|2021-04-26:4)161986:1,Argentina/INEI104520/2021|EPI_ISL_2158720|2021-04-19:3,Argentina/INEI104552/2021|EPI_ISL_2158735|2021-04-26:2,(Israel/CVL-13316/2021|EPI_ISL_2183517|2021-05-02:1,Israel/CVL-13449/2021|EPI_ISL_2183660|2021-05-05:0)161987:2,Argentina/INEI104750/2021|EPI_ISL_2158818|2021-04-26:1,(Argentina/INEI104786/2021|EPI_ISL_2158834|2021-04-26:1,(Argentina/INEI103400/2021|EPI_ISL_2135688|2021-04-07:0,(Argentina/INEI104282/2021|EPI_ISL_2136136|2021-04-27:0,Argentina/INEI104279/2021|EPI_ISL_2136134|2021-04-19:1)161990:3)161989:1)161988:2,(Argentina/INEI104766/2021|EPI_ISL_2158825|2021-05-04:3,(Argentina/INEI104134/2021|EPI_ISL_2136102|2021-04-12:1,Ireland/D-NVRL-22IRL21904/2021|EPI_ISL_1785271|2021-04-14:0)161992:1)161991:1,USA/FL-CDC-STM-000069913/2021|MZ290854.1|2021-05-05:2,Argentina/PAIS-G0254/2021|EPI_ISL_2271705|2021-05-12:1,USA/FL-CDC-ASC210064000/2021|EPI_ISL_2280669|2021-05-15:4,(USA/IN-PU-LH000189787/2021|EPI_ISL_2304447|2021-04-28:4,Spain/CT-HUGTiPM013OD1G10/2021|EPI_ISL_1893011|2021-03-30:0)161993:2,Mexico/CMX-InDRE_FD61447_S2111/2021|EPI_ISL_2296083|2021-05-03:1,Chile/RM-76777/2021|EPI_ISL_1712324|2021-04-10:3,(USA/NY-UB-KHL-00186/2021|EPI_ISL_2229749|2021-04-06:0,(Argentina/INEI103934/2021|EPI_ISL_2136015|2021-04-14:0,Argentina/PAIS-A0530/2021|EPI_ISL_2007481|2021-03-19:0)161995:1)161994:1,Argentina/INEI104596/2021|EPI_ISL_2158754|2021-05-05:1,(Chile/RM-55861/2021|EPI_ISL_1534555|2021-03-17:0,Chile/RM-55862/2021|EPI_ISL_1534556|2021-03-17:0)161996:1,(Chile/LL-72504/2021|EPI_ISL_1541042|2021-04-03:0,Chile/LL-72505/2021|EPI_ISL_1541043|2021-04-03:0)161997:1,(Chile/ML-39486/2021|EPI_ISL_1321470|2021-02-24:0,Chile/ML-72073/2021|EPI_ISL_1541031|2021-04-04:0,Chile/ML-84839/2021|EPI_ISL_2009535|2021-04-26:0)161998:1,(Chile/RM-53085/2021|EPI_ISL_1541006|2021-03-15:0,Chile/RM-53090/2021|EPI_ISL_1541007|2021-03-15:0)161999:2,(USA/FL-CDC-FG-018509/2021|MW932793.1|21-03-26:0,USA/FL-CDC-FG-018521/2021|MW932802.1|21-03-26:0)162000:2,(Chile/LL-77156/2021|EPI_ISL_1712346|2021-04-09:0,Chile/LL-75154/2021|EPI_ISL_1633400|2021-04-07:0,Chile/LL-84823/2021|EPI_ISL_2009551|2021-04-25:0)162001:2,(Chile/MA-84405/2021|EPI_ISL_2009555|2021-04-23:0,Chile/MA-84404/2021|EPI_ISL_2009554|2021-04-23:0)162002:1,(USA/NY-Wadsworth-21049838-01/2021|EPI_ISL_2098422|2021-04-20:0,USA/NY-Wadsworth-21049838-01/2021|EPI_ISL_2097241|2021-04-20:0)162003:2,(Argentina/INEI104499/2021|EPI_ISL_2158701|2021-04-23:0,Argentina/INEI104408/2021|EPI_ISL_2140108|2021-04-27:0)162004:1,Chile/RM-50263/2021|EPI_ISL_1321473|2021-03-11:0,Argentina/PAIS-G0238/2021|EPI_ISL_2271689|2021-05-06:0,Argentina/INEI104508/2021|EPI_ISL_2158709|2021-04-20:0,Argentina/INEI104702/2021|EPI_ISL_2158794|2021-05-05:0,Argentina/INEI104555/2021|EPI_ISL_2158738|2021-04-26:0,Sweden/2867280863/2021|EPI_ISL_1903843|2021-03-17:0,USA/NY-CDC-ASC210046061/2021|MZ025735.1|21-04-04:0,Germany/NW-RKI-I-084659/2021|EPI_ISL_1722005|2021-04-08:0,Germany/NW-RKI-I-074383/2021|EPI_ISL_1640682|2021-03-31:0,Chile/RM-68562/2021|EPI_ISL_1633500|2021-04-01:0,Chile/RM-58883/2021|EPI_ISL_1633475|2021-03-21:0,Chile/RM-51492/2021|EPI_ISL_1633473|2021-03-13:0,USA/FL-CDC-FG-017780/2021|MW933793.1|21-03-30:0,USA/FL-CDC-FG-018825/2021|MW932999.1|21-03-25:0,USA/FL-CDC-FG-016415/2021|MW912899.1|21-03-26:0,USA/GA-CDC-STM-000041172/2021|MW912340.1|21-03-20:0,Chile/LL-72507/2021|EPI_ISL_1541045|2021-04-03:0,Chile/RM-64891/2021|EPI_ISL_1534570|2021-03-27:0,Chile/LL-66383/2021|EPI_ISL_1470542|2021-03-26:0,Chile/RM-51186/2021|EPI_ISL_1470491|2021-03-12:0,England/CAMC-13DCD88/2021|21-03-15:0,USA/NY-Wadsworth-21042413-01/2021|EPI_ISL_1920125|2021-03-31:0,Chile/BI-81842/2021|EPI_ISL_2009613|2021-04-18:0,Chile/CO-81278/2021|EPI_ISL_2009614|2021-04-19:0,Chile/LL-81859/2021|EPI_ISL_2009615|2021-01-17:0,Chile/LL-84820/2021|EPI_ISL_2009549|2021-04-24:0,Argentina/PAIS-A0542/2021|EPI_ISL_2007488|2021-03-26:0,Chile/LL-79372/2021|EPI_ISL_2009276|2021-04-14:0,Chile/LL-79373/2021|EPI_ISL_2009277|2021-04-14:0,USA/MN-MDH-6740/2021|MZ189113.1|2021-04-17:0,Argentina/INEI104176/2021|EPI_ISL_2136122|2021-04-22:0)161934:1)161933:1,(Brazil/AM-20843269RC/2020|EPI_ISL_833140|2020-12-23:1,Brazil/AM-20843312KD/2020|EPI_ISL_1068156|2020-12-27:0,((Brazil/SP-844359/2021|EPI_ISL_1795356|2021-03-21:1,Brazil/RJ-LNN00079/2021|EPI_ISL_1664174|2021-03-26:3)162007:1,(Brazil/SP-FIOCRUZ-12417/2021|EPI_ISL_1464660|2021-03-04:6,(Brazil/SP-IB_100076/2021|EPI_ISL_1966123|2021-03-09:1,Brazil/SP-765438-NBD11/2021|EPI_ISL_1445152|2021-03-08:0)162009:3)162008:1)162006:1,(Brazil/ES-FUNED-320340308/2021|EPI_ISL_2293011|2021-02-17:1,Brazil/SP-IB_102901/2021|EPI_ISL_2209074|2021-04-12:5)162010:3)162005:2,(Brazil/AM-21143537SL/2021|EPI_ISL_1068272|2021-01-12:1,Brazil/RO-2179/2021|EPI_ISL_1520108|2021-03-02:3,(Brazil/SP-2257/2021|EPI_ISL_1533716|2021-03-10:2,(Portugal/PT5462/2021|EPI_ISL_1738809|2021-03-12:0,Portugal/PT4423/2021|EPI_ISL_1399628|2021-03-15:0)162013:3)162012:1,Brazil/AM-L77-CD2301/2021|EPI_ISL_1060897|2021-01-04:1,(Ireland/D-NVRL-86IRL84462/2021|EPI_ISL_1301964|2021-03-06:0,(Ireland/D-NVRL-t21IRL62259/2021|EPI_ISL_1357775|2021-03-04:0,Ireland/D-NVRL-t21IRL63045/2021|EPI_ISL_1357776|2021-03-04:0)162015:4)162014:4,Brazil/SP-IAL-718226-NBD10/2021|EPI_ISL_1445238|2021-02-26:2,(Brazil/SP-844380/2021|EPI_ISL_1795364|2021-03-23:2,Brazil/SP-2264/2021|EPI_ISL_1533723|2021-03-08:3,Brazil/SP-2566/2021|EPI_ISL_1752654|2021-03-17:1,Brazil/SP-BT19563/2021|EPI_ISL_1911958|2021-04-01:3,(Brazil/SP-FIOCRUZ-12420/2021|EPI_ISL_1464658|2021-03-05:0,Brazil/SP-FIOCRUZ-12429/2021|EPI_ISL_1464652|2021-03-08:0)162017:2)162016:1,Brazil/SP-2664/2021|EPI_ISL_2003143|2021-03-26:3,(Brazil/SP-2638/2021|EPI_ISL_2003125|2021-03-31:1,(Argentina/INEI102870/2021|EPI_ISL_2135281|2021-03-19:2,Brazil/SP-FIOCRUZ-12422/2021|EPI_ISL_1464654|2021-03-06:1)162019:1,Brazil/SP-IB_100233/2021|EPI_ISL_2170924|2021-03-16:2)162018:4,(Brazil/SP-IB_101329/2021|EPI_ISL_2170997|2021-04-23:2,Brazil/SP-IB_101169/2021|EPI_ISL_1967150|2021-04-05:0)162020:1,(Brazil/SP-IB_101605/2021|EPI_ISL_2209990|2021-04-23:2,Brazil/SP-FIOCRUZ-12415/2021|EPI_ISL_1464664|2021-03-03:0,Brazil/SP-IB_102864/2021|EPI_ISL_2209671|2021-04-04:4,Brazil/SP-IB_101583/2021|EPI_ISL_2209261|2021-04-22:1)162021:1,Brazil/SP-IB_101611/2021|EPI_ISL_2209212|2021-04-22:2,USA/SEARCH-100643/2021|EPI_ISL_2231179|2021-04-29:2,Brazil/AM-1035/2021|EPI_ISL_906069|2021-01-15:0,Brazil/SP-FIOCRUZ-12424/2021|EPI_ISL_1464656|2021-03-06:0)162011:1,((Australia/NSW4433/2021|EPI_ISL_1516747|2021-04-05:3,((USA/NY-PRL-2021_0412_01B21/2021|EPI_ISL_1635732|2021-04-10:0,(USA/NJ-CDC-LC0057605/2021|MZ252835.1|2021-05-02:2,USA/NY-PRL-2021_0419_01G24/2021|EPI_ISL_1717500|2021-04-16:0,USA/NY-PRL-2021_0412_02K03/2021|EPI_ISL_1636022|2021-04-09:0)162026:2,USA/NJ-CDC-LC0051180/2021|MZ141930.1|21-04-23:3,(USA/NJ-CDC-LC0049856/2021|MZ140763.1|21-04-19:0,USA/NJ-CDC-LC0043343/2021|MZ038838.1|2021-04-08:0)162027:1)162025:1,USA/OH-CDC-QDX23654950/2021|MW990255.1|21-04-04:2,USA/FL-CDC-QDX23760479/2021|MZ046450.1|21-04-09:1,(USA/PR-CDC-ASC210030006/2021|MZ283597.1|2021-04-21:1,USA/PR-CDC-ASC210049696/2021|MZ083934.1|2021-04-06:0,USA/GA-CDC-LC0040675/2021|MZ036261.1|2021-04-06:0,USA/SC-COVID21-1457/2021|MZ188933.1|21-04-15:0)162028:1,USA/FL-CDC-FG-027247/2021|MZ077387.1|2021-04-19:1,(USA/CA-SC-CASC210943/2021|EPI_ISL_1924639|2021-04-06:0,((USA/CA-CDC-FG-021300/2021|MW991879.1|21-04-12:0,USA/CA-CDC-FG-021899/2021|MZ033445.1|2021-04-14:1,USA/CA-CDC-FG-030501/2021|MZ155845.1|21-05-02:2)162031:1,(USA/CA-CDC-FG-027042/2021|MZ077256.1|2021-04-20:0,USA/CA-CDC-FG-027647/2021|MZ077602.1|2021-04-23:0,USA/CA-CDC-QDX24125457/2021|MZ166059.1|21-04-19:0,USA/CA-CDC-FG-024247/2021|MZ183124.1|2021-04-15:0,USA/CA-CDC-FG-024461/2021|MZ183188.1|2021-04-16:0,USA/CA-CDC-FG-024935/2021|MZ183362.1|2021-04-18:0,USA/CA-CDC-ASC210060728/2021|MZ281637.1|2021-05-06:0)162032:1)162030:1)162029:1,(Colombia/ANT-CWOHC-VG-SEC00260Z/2021|EPI_ISL_1960077|2021-04-14:1,(USA/NY-PRL-2021_0422_00G23/2021|EPI_ISL_1717823|2021-04-20:1,(USA/FL-CDC-STM-000061186/2021|MZ163833.1|21-04-21:2,USA/FL-CDC-STM-000054114/2021|MZ061311.1|21-04-11:0)162035:2,USA/NY-PRL-2021_0422_00P05/2021|EPI_ISL_1717818|2021-04-20:0)162034:1)162033:1,(USA/MN-CDC-IBX080266072850/2021|MZ167319.1|21-04-06:4,USA/MN-MDH-5488/2021|MZ018186.1|21-04-14:0,USA/MN-CDC-IBX967582215609/2021|MZ167802.1|21-04-12:0,USA/MN-CDC-IBX157947220099/2021|MZ170385.1|21-04-05:0)162036:2,(USA/FL-CDC-FG-026100/2021|MZ077686.1|2021-04-13:1,USA/IL-CDC-ASC210032009/2021|MZ196086.1|2021-04-24:2,USA/IL-CDC-LC0058462/2021|MZ253741.1|2021-05-06:2,USA/FL-BPHL-3015/2021|EPI_ISL_2277955|2021-04-15:3,USA/CA-CDC-STM-000060883/2021|MZ163552.1|21-04-22:0,USA/IL-CDC-QDX24520643/2021|MZ277934.1|2021-04-30:0,USA/IL-CDC-QDX24520642/2021|MZ277928.1|2021-04-30:0,USA/CA-CDC-QDX24236289/2021|MZ164466.1|21-04-21:0,USA/IL-CDC-ASC210060907/2021|MZ280936.1|2021-05-08:0,USA/FL-CDC-STM-000065275/2021|MZ228843.1|2021-04-28:0,USA/CA-CDC-ASC210064237/2021|EPI_ISL_2280426|2021-05-16:0,USA/IL-CDC-LC0061245/2021|EPI_ISL_2305974|2021-05-10:0)162037:2,(USA/MA-CDCBI-CRSP_3RWH2OEMUFBI5ZGC/2021|MZ101674.1|21-04-22:1,USA/WV-CDC-ASC210062939/2021|EPI_ISL_2280830|2021-05-11:1,USA/WV-CDC-ASC210034164/2021|MZ195246.1|2021-04-27:0,USA/WV-CDC-ASC210062938/2021|EPI_ISL_2280829|2021-05-11:0)162038:1,USA/NJ-NYGC-S-JF-2889-LSJM113/2021|EPI_ISL_2081119|2021-04-19:1,Colombia/ANT-CWOHC-VG-SEC00388X/2021|EPI_ISL_2136311|2021-04-08:2,Colombia/ANT-CWOHC-VG-SEC00408R/2021|EPI_ISL_2136331|2021-04-14:1,Colombia/ANT-CWOHC-VG-SEC00411U/2021|EPI_ISL_2136334|2021-04-14:1,Colombia/ANT-CWOHC-VG-SEC00381Q/2021|EPI_ISL_2136304|2021-04-07:1,USA/FL-CDC-QDX24476624/2021|MZ241087.1|2021-04-29:3,USA/MN-CDC-STM-000070203/2021|MZ291072.1|2021-05-06:1,USA/NJ-CDC-IBX034706258804/2021|EPI_ISL_2283321|2021-04-14:2,USA/FL-CDC-LC0061821/2021|EPI_ISL_2307045|2021-05-17:1,USA/NY-PRL-2021_0407_00L14/2021|EPI_ISL_1543331|2021-04-05:1,USA/FL-CDC-QDX24125500/2021|MZ149272.1|21-04-20:2,USA/FL-CDC-STM-000065917/2021|MZ228731.1|2021-04-29:1,((Mexico/CMX_INER_IMSS_00970/2021|EPI_ISL_2091410|2021-04-15:1,USA/NY-PRL-2021_0413_00K21/2021|EPI_ISL_1635954|2021-04-12:0)162040:1,(USA/CA-CDC-LC0044944/2021|MZ069632.1|2021-04-10:3,USA/CA-CDC-QDX23803867/2021|MZ054855.1|21-04-11:0,USA/CA-CDC-ASC210032677/2021|MZ196155.1|2021-04-25:0)162041:1)162039:1,(USA/FL-CDC-IBX388132266984/2021|MZ046624.1|21-04-02:0,USA/FL-CDC-IBX388132266984/2021|MZ013403.1|21-04-02:0)162042:2,(USA/KS-KHEL-1131/2021|EPI_ISL_1805786|2021-04-20:0,USA/CT-Yale-2516/2021|EPI_ISL_1447620|2021-03-12:0)162043:1,(USA/WA-UW-21041405603/2021|MZ232827.1|2021-04-14:0,USA/WA-UW-21041021809/2021|MZ232238.1|2021-04-10:0,USA/WA-UW-2021041774907/2021|MZ240712.1|2021-04-17:0)162044:1,USA/FL-CDC-FG-015717/2021|MW912593.1|21-03-22:0,Colombia/DC-379559/2021|EPI_ISL_2157208|2021-04-12:0,USA/FL-CDC-QDX23916818/2021|MZ076952.1|2021-04-14:0,USA/FL-CDC-QDX23849546/2021|MZ058119.1|21-04-12:0,USA/FL-CDC-STM-000054909/2021|MZ060585.1|21-04-13:0,USA/MA-CDCBI-CRSP_QSQV2D3PHKW7UJJY/2021|MZ053875.1|21-04-17:0,USA/WI-GMF-B00359/2021|EPI_ISL_1632709|2021-04-06:0,USA/CA-CDC-FG-027668/2021|MZ077590.1|2021-04-23:0,USA/FL-CDC-FG-026149/2021|MZ077736.1|2021-04-15:0,USA/WA-UW-21042057110/2021|MZ171833.1|21-04-20:0,USA/WA-UW-21042050403/2021|MZ171832.1|21-04-20:0,USA/NJ-CDC-ASC210034118/2021|MZ195213.1|2021-04-27:0,USA/NY-Wadsworth-21050113-01/2021|EPI_ISL_2098467|2021-04-26:0,USA/NY-Wadsworth-21050113-01/2021|EPI_ISL_2097314|2021-04-26:0,Colombia/ANT-CWOHC-VG-SEC00406P/2021|EPI_ISL_2136329|2021-04-14:0,Argentina/INEI103695/2021|EPI_ISL_2135993|2021-04-09:0)162024:1,USA/FL-CDC-FG-016363/2021|MW912870.1|21-03-25:3,(USA/CA-CDC-FG-015099/2021|MW913048.1|21-03-25:1,USA/CA-CDC-FG-018273/2021|MW934153.1|21-04-05:1,USA/TX-BSWTemple-ILL-R2-0002/2021|EPI_ISL_1627453|2021-04-05:0,USA/CA-CDC-FG-020285/2021|MW992606.1|21-04-08:0,USA/CA-CDC-FG-018597/2021|MW932851.1|21-03-30:0)162045:1,Colombia/DC-UANDES-339014/2021|EPI_ISL_1626619|2021-04-03:4,((USA/FL-CDC-ASC210047794/2021|MZ075231.1|2021-04-06:1,USA/FL-CDC-ASC210024998/2021|MZ023301.1|21-03-29:0)162047:2,Colombia/ANT-CWOHC-VG-SEC00273M/2021|EPI_ISL_1960078|2021-03-18:0,Colombia/ANT-CWOHC-VG-SEC00391A/2021|EPI_ISL_2136314|2021-04-12:3,Colombia/DC-G015834/2021|EPI_ISL_2157195|2021-04-07:2)162046:1,((USA/FL-CDC-FG-024010/2021|MZ182475.1|2021-04-10:1,USA/FL-CDC-FG-023228/2021|MZ034088.1|2021-04-03:0)162049:2,(USA/TN-CDC-ASC210073054/2021|MZ187034.1|2021-04-15:0,USA/TN-CDC-ASC210051281/2021|MZ076305.1|2021-04-08:0)162050:1)162048:2,((USA/FL-CDC-FG-022490/2021|MZ033714.1|2021-04-05:1,USA/MA-CDCBI-CRSP_QN2367WPLLHDLV7C/2021|MZ102040.1|21-04-21:1,(USA/IL-CDC-ASC210067604/2021|MZ213913.1|2021-04-12:0,(USA/IN-PU-LH000146837/2021|EPI_ISL_1823564|2021-04-06:0,(USA/IL-CDC-LC0057763/2021|MZ252940.1|2021-05-03:1,USA/IL-CDC-ASC210036493/2021|MZ188593.1|2021-04-29:0,USA/IL-CDC-QDX24520552/2021|MZ277936.1|2021-04-30:0,USA/IL-CDC-STM-000070076/2021|MZ290927.1|2021-05-04:0,USA/IL-CDC-ASC210038058/2021|MZ282822.1|2021-05-02:0,USA/IL-CDC-LC0054547/2021|MZ180477.1|21-04-29:0)162055:2)162054:1)162053:1,Colombia/DC-G015931/2021|EPI_ISL_2157198|2021-04-08:1,USA/FL-CDC-ASC210063091/2021|MZ272874.1|2021-05-13:2,Colombia/DC-379619/2021|EPI_ISL_2157209|2021-04-09:0,(USA/NJ-CDC-ASC210047619/2021|MZ075394.1|2021-04-05:0,USA/NJ-CDC-ASC210047620/2021|MZ075395.1|2021-04-05:0,USA/NJ-CDC-ASC210047612/2021|MZ075388.1|2021-04-05:0)162056:1)162052:1,(France/NAQ-HCL021083349501/2021|EPI_ISL_2142666|2021-04-14:1,(USA/MA-CDCBI-CRSP_VEVXPLU36YQ6BSEQ/2021|MZ068867.1|2021-04-24:0,USA/MA-CDC-QDX23892926/2021|MZ076761.1|2021-04-12:0,USA/MA-CDCBI-CRSP_QTPXIHT3HBWBPFHT/2021|MZ068807.1|2021-04-24:0)162058:4)162057:1,USA/CA-CDC-FG-030746/2021|MZ183853.1|2021-05-04:2,(Colombia/DC-G015922/2021|EPI_ISL_2157197|2021-04-08:2,(England/MILK-1536476/2021|21-04-24:0,Germany/NW-RKI-I-153593/2021|EPI_ISL_2264860|2021-05-03:0,Wales/MILK-15248AC/2021|21-04-19:0)162060:8)162059:1)162051:1,(USA/FL-CDC-STM-000053984/2021|MZ061128.1|21-04-10:2,((USA/FL-CDC-FG-022519/2021|MZ033733.1|2021-04-05:2,USA/FL-CDC-FG-028161/2021|MZ155093.1|21-04-21:1,USA/CA-CDC-FG-020950/2021|MW991623.1|21-04-08:0,USA/FL-CDC-FG-028261/2021|MZ155085.1|21-04-21:0,USA/FL-CDC-FG-028200/2021|MZ155084.1|21-04-21:0,USA/CA-CDC-FG-021350/2021|MW991924.1|21-04-12:0,USA/CA-CDC-FG-020844/2021|MW991561.1|21-04-11:0,USA/FL-CDC-FG-026012/2021|MZ077655.1|2021-04-13:0)162063:1,USA/FL-CDC-STM-000053965/2021|MZ061092.1|21-04-10:1,USA/FL-CDC-QDX23760480/2021|MZ046449.1|21-04-09:1,USA/FL-CDC-FG-026247/2021|MZ077902.1|2021-04-16:1,USA/FL-CDC-STM-000056858/2021|MZ100928.1|2021-04-15:1,(USA/FL-CDC-STM-000061804/2021|MZ163472.1|21-04-22:1,USA/FL-CDC-FG-026862/2021|MZ077142.1|2021-04-19:0,USA/FL-CDC-QDX24326366/2021|MZ222440.1|21-04-26:0)162064:2,USA/WI-WSLH-213819/2021|EPI_ISL_2018546|2021-04-07:2,USA/CT-CDC-ASC210054303/2021|MZ166454.1|21-04-09:1,USA/FL-CDC-FG-024987/2021|MZ182713.1|2021-04-12:1,(USA/FL-CDC-STM-000063783/2021|MZ201337.1|21-04-25:1,USA/FL-CDC-FG-027716/2021|MZ077519.1|2021-04-16:0,USA/FL-BPHL-3186/2021|EPI_ISL_2277740|2021-04-29:2)162065:2,USA/FL-CDC-FG-032756/2021|MZ223127.1|2021-05-06:1,(USA/FL-CDC-ASC210037107/2021|MZ280025.1|2021-04-30:2,(USA/FL-CDC-STM-000069925/2021|MZ290818.1|2021-05-05:0,USA/FL-CDC-STM-000065855/2021|MZ228718.1|2021-04-27:0)162067:1,USA/FL-CDC-STM-000068839/2021|MZ279401.1|2021-05-04:0,USA/FL-CDC-LC0061852/2021|EPI_ISL_2306993|2021-05-15:0)162066:4,(USA/CT-CDC-QDX24632672/2021|MZ290231.1|21-05-01:2,USA/FL-CDC-ASC210037486/2021|MZ282043.1|2021-04-30:0,USA/FL-CDC-ASC210074615/2021|MZ186371.1|2021-04-17:0)162068:1,(USA/FL-CDC-STM-000069670/2021|MZ290715.1|2021-05-05:2,USA/FL-CDC-QDX24632588/2021|MZ290170.1|21-05-05:1,USA/FL-CDC-QDX24476668/2021|MZ241090.1|2021-05-01:0,USA/FL-CDC-STM-000070915/2021|MZ291332.1|2021-05-05:0,USA/FL-CDC-QDX24365373/2021|MZ222427.1|21-04-26:0,USA/FL-CDC-ASC210062434/2021|MZ245104.1|2021-05-11:0)162069:3,(USA/OR-CDC-STM-000068734/2021|MZ279268.1|2021-05-04:1,USA/OR-CDC-STM-000067204/2021|MZ237981.1|2021-05-01:0,USA/OR-CDC-STM-000069807/2021|MZ290797.1|2021-05-06:0,USA/OR-CDC-STM-000065178/2021|MZ228163.1|2021-04-29:0)162070:1,Colombia/DC-G015891/2021|EPI_ISL_2157196|2021-04-08:1,Austria/CeMM8744/2021|EPI_ISL_2232888|2021-04:2,USA/FL-CDC-STM-000069368/2021|MZ278822.1|2021-05-04:1,USA/NC-CDC-STM-000070050/2021|MZ290903.1|2021-05-03:1,USA/FL-CDC-STM-000059913/2021|MZ154381.1|21-04-19:1,USA/PA-CDC-STM-000060263/2021|MZ154645.1|21-04-17:3,(USA/FL-CDC-QDX23760380/2021|MZ033083.1|21-04-08:0,USA/FL-CDC-QDX23527309/2021|MW964559.1|21-04-01:0)162071:2,(USA/FL-CDC-ASC210062118/2021|MZ245272.1|2021-05-11:0,USA/FL-CDC-ASC210062116/2021|MZ245270.1|2021-05-11:0)162072:1,USA/OR-CDC-ASC210062123/2021|MZ245276.1|2021-05-11:0,USA/IN-CDC-STM-000060413/2021|MZ153564.1|21-04-20:0,USA/FL-CDC-FG-030228/2021|MZ155770.1|21-04-27:0,USA/NJ-CDC-ASC210056455/2021|MZ211189.1|2021-04-11:0,USA/FL-CDC-ASC210044363/2021|MZ074946.1|2021-04-03:0,USA/CA-CDC-FG-021936/2021|MZ033476.1|2021-04-14:0,USA/FL-CDC-FG-021808/2021|MZ033397.1|2021-04-02:0,USA/CA-CDC-FG-020232/2021|MW992558.1|21-04-08:0,USA/CA-CDC-FG-020149/2021|MW992490.1|21-04-07:0,USA/CA-CDC-FG-021253/2021|MW991843.1|21-04-09:0,USA/FL-CDC-ASC210046657/2021|MW990508.1|21-04-04:0,USA/MA-MASPHL-03133/2021|MW972414.1|21-04-08:0,USA/FL-CDC-ASC210044265/2021|MZ074855.1|2021-04-03:0,USA/MA-MASPHL-03133/2021|EPI_ISL_1624698|2021-04-08:0,USA/RI-CDC-FG-018560/2021|MW932830.1|21-03-26:0,USA/FL-CDC-FG-018522/2021|MW932803.1|21-03-26:0,USA/FL-CDC-FG-025783/2021|MZ077650.1|2021-04-13:0,USA/CA-CDC-FG-026949/2021|MZ077245.1|2021-04-20:0,USA/FL-BPHL-2754/2021|MZ239806.1|2021-04-17:0,USA/CA-CDC-FG-024840/2021|MZ183331.1|2021-04-19:0,USA/CA-CDC-FG-024919/2021|MZ183356.1|2021-04-18:0,USA/FL-CDC-STM-000064230/2021|MZ201520.1|21-04-24:0,USA/FL-CDC-STM-000064433/2021|MZ228189.1|2021-04-26:0)162062:1,USA/FL-CDC-STM-000059278/2021|MZ166338.1|21-04-18:0,USA/FL-CDC-STM-000069659/2021|MZ290688.1|2021-05-05:1,(USA/OR-CDC-LC0059982/2021|EPI_ISL_2305336|2021-05-15:1,USA/OR-CDC-LC0056183/2021|MZ181687.1|21-04-18:1)162073:1)162061:1,((Spain/MD-HGUGM-21145139/2021|EPI_ISL_1477055|2021-03-27:1,USA/CA-CDC-FG-014458/2021|MW909964.1|21-03-24:0,USA/CA-CDC-FG-020211/2021|MW992539.1|21-04-07:0,USA/CA-CDC-FG-018193/2021|MW934100.1|21-04-05:0)162075:1,USA/CA-CDC-ASC210034758/2021|MZ184110.1|2021-04-26:1,(Germany/BW-RKI-I-154522/2021|EPI_ISL_2265721|2021-05-08:3,Mexico/CMX-INMEGEN-05-01-210/2021|EPI_ISL_2105731|2021-05-03:1)162076:1,Germany/HE-RKI-I-096883/2021|EPI_ISL_1843311|2021-04-14:0,Germany/SN-RKI-I-123846/2021|EPI_ISL_2108818|2021-04-15:0,Germany/HE-RKI-I-122721/2021|EPI_ISL_2108265|2021-04-19:0,Colombia/ANT-CWOHC-VG-SEC00377M/2021|EPI_ISL_2136300|2021-04-07:0,Germany/HE-RKI-I-129642/2021|EPI_ISL_2112830|2021-04-23:0)162074:1,USA/FL-CDC-FG-026866/2021|MZ077124.1|2021-04-19:3,USA/PA-CDC-STM-000056547/2021|MZ100723.1|2021-04-13:3,Colombia/ANT-CWOHC-VG-SEC00311Y/2021|EPI_ISL_1960041|2021-04-13:2,(Colombia/ANT-CWOHC-VG-SEC00252R/2021|EPI_ISL_1960044|2021-04-13:1,(USA/NJ-CDC-ASC210040317/2021|MZ083590.1|2021-04-01:1,USA/NJ-CDC-ASC210040316/2021|MZ076830.1|2021-04-01:0,(USA/NJ-CDC-ASC210040318/2021|MZ083591.1|2021-04-01:0,USA/NJ-CDC-ASC210040319/2021|MZ083592.1|2021-04-01:0)162079:1)162078:2,Colombia/ANT-CWOHC-VG-SEC00402L/2021|EPI_ISL_2136325|2021-04-15:1)162077:2,Colombia/ANT-CWOHC-VG-SEC00241G/2021|EPI_ISL_1960047|2021-04-19:1,Colombia/ANT-CWOHC-VG-SEC00240F/2021|EPI_ISL_1960076|2021-04-05:3,(USA/MA-CDCBI-CRSP_HM5UKEMTKXRN5ZZZ/2021|MZ194821.1|21-05-03:1,USA/MA-CDCBI-CRSP_02712/2021|MZ160295.1|21-04-19:0)162080:2,(Colombia/ANT-CWOHC-VG-SEC00405O/2021|EPI_ISL_2136328|2021-04-14:2,(Colombia/ANT-CWOHC-VG-SEC00401K/2021|EPI_ISL_2136324|2021-04-15:4,USA/NY-Wadsworth-21048046-01/2021|EPI_ISL_1920010|2021-04-20:0,Belgium/AZKLINA121-088538/2021|EPI_ISL_1824637|2021-04-18:0,USA/NY-Wadsworth-21050441-01/2021|EPI_ISL_2097277|2021-04-20:0,USA/NY-Wadsworth-21050441-01/2021|EPI_ISL_2098421|2021-04-20:0)162082:1)162081:2,(Colombia/ANT-CWOHC-VG-SEC00363Y/2021|EPI_ISL_2136289|2021-04-05:3,USA/FL-CDC-STM-000047089/2021|MZ006948.1|21-03-30:0,Colombia/ANT-CWOHC-VG-SEC00351M/2021|EPI_ISL_2136281|2021-04-05:1)162083:1,(Colombia/DC-G016158/2021|EPI_ISL_2157201|2021-04-10:3,Colombia/ANT-CWOHC-VG-SEC00259Y/2021|EPI_ISL_1960052|2021-04-14:1)162084:1,Colombia/CAL-INS-VG-2415/2021|EPI_ISL_2155048|2021-04-15:2,Spain/MD-HGUGM-662033/2021|EPI_ISL_2304183|2021-05-22:6,Spain/MD-HGUGM-21156515/2021|EPI_ISL_1647945|2021-04-06:0,USA/IL-CDC-ASC210011684/2021|MW966988.1|2021-03-18:1,(((USA/FL-CDC-FG-023233/2021|MZ034092.1|2021-04-05:1,USA/FL-CDC-FG-022241/2021|MZ033593.1|2021-04-05:0)162087:1,USA/FL-CDC-FG-023425/2021|MZ182382.1|2021-04-07:0,(USA/FL-CDC-FG-024625/2021|MZ182617.1|2021-04-08:0,USA/FL-CDC-FG-024590/2021|MZ182607.1|2021-04-08:0)162088:1)162086:1,USA/FL-CDC-FG-016830/2021|MW913241.1|21-03-21:0)162085:2,(USA/MA-MASPHL-02710/2021|MW908067.1|21-03-22:0,USA/MA-MASPHL-02710/2021|EPI_ISL_1527218|2021-03-22:0)162089:5,(Colombia/ANT-CWOHC-VG-SEC00379O/2021|EPI_ISL_2136302|2021-04-07:0,Colombia/ANT-CWOHC-VG-SEC00314B/2021|EPI_ISL_1960053|2021-04-16:0)162090:2)162023:1,((Brazil/SP-2381/2021|EPI_ISL_1731575|2021-03-21:1,Brazil/SP-2481/2021|EPI_ISL_1715148|2021-03-29:1,(Brazil/SP-IB_100984/2021|EPI_ISL_1966966|2021-04-05:2,Brazil/SP-IB_100983/2021|EPI_ISL_1966965|2021-04-05:1,(Brazil/SP-IB_100993/2021|EPI_ISL_1966974|2021-04-06:1,Brazil/SP-IB_101002/2021|EPI_ISL_1966983|2021-04-06:1,Brazil/SP-IB_100992/2021|EPI_ISL_1966973|2021-04-05:0,Brazil/SP-IB_100985/2021|EPI_ISL_1966967|2021-04-05:0)162094:2,Brazil/SP-IB_100997/2021|EPI_ISL_1966978|2021-04-06:1,Brazil/SP-IB_100998/2021|EPI_ISL_1966979|2021-04-06:1,Brazil/SP-IB_100999/2021|EPI_ISL_1966980|2021-04-06:0,Brazil/SP-IB_101000/2021|EPI_ISL_1966981|2021-04-06:0)162093:1,(Brazil/SP-2356/2021|EPI_ISL_1628372|2021-03-15:0,Brazil/SP-2357/2021|EPI_ISL_1628373|2021-03-22:0)162095:1)162092:2,((Brazil/SP-HCRP006/2021|EPI_ISL_1289956|2021-01-25:0,Brazil/SP-HCRP004/2021|EPI_ISL_1278274|2021-01-25:1)162097:1,Brazil/SP-2359/2021|EPI_ISL_1628375|2021-03-18:2)162096:3)162091:1,Colombia/ANT-CWOHC-VG-SEC00312Z/2021|EPI_ISL_1960039|2021-04-12:4,(Colombia/ANT-CWOHC-VG-SEC00212D/2021|EPI_ISL_1960048|2021-04-08:1,(USA/MA-CDCBI-CRSP_CDOHP7WSGUYWM22J/2021|MZ021037.1|21-04-01:0,USA/MA-CDCBI-CRSP_SIGHGZEBAXJJHQHB/2021|MZ053894.1|21-04-16:0,USA/MA-CDCBI-CRSP_IQ36EIAJU7GMNV2B/2021|MZ021096.1|21-04-02:0,USA/MA-CDC-STM-000051316/2021|MZ034942.1|2021-04-05:0)162099:1)162098:2,Brazil/GO-HLAGYN-1598558/2021|EPI_ISL_2017360|2021-04-25:1,Brazil/GO-HLAGYN-1596035/2021|EPI_ISL_2017363|2021-04-29:1,Brazil/GO-HLAGYN-1591259/2021|EPI_ISL_2017474|2021-04-07:2,Brazil/GO-HLAGYN-1584941/2021|EPI_ISL_2017403|2021-04-29:0,Brazil/GO-HLAGYN-1610765/2021|EPI_ISL_2017410|2021-04-29:1,(Argentina/INEI103375/2021|EPI_ISL_2135683|2021-03-29:3,Argentina/PAIS-A0544/2021|EPI_ISL_2007476|2021-03-15:0,Spain/VC-IBV-98025588/2021|EPI_ISL_2004015|2021-03-25:0)162100:5,(Brazil/GO-HLAGYN-1597323/2021|EPI_ISL_2017347|2021-04-25:0,Brazil/RJ-LNN00255/2021|EPI_ISL_1858524|2021-04-07:2,Brazil/GO-HLAGYN-1598194/2021|EPI_ISL_2187960|2021-04-07:1)162101:1,Brazil/GO-HLAGYN-1473519/2021|EPI_ISL_2017305|2021-04-15:1,Brazil/GO-HLAGYN-1611291/2021|EPI_ISL_2017335|2021-04-19:1,Argentina/INEI103357/2021|EPI_ISL_2135339|2021-04-05:2,(Brazil/GO-HLAGYN-1516581/2021|EPI_ISL_2187852|2021-03-05:0,Brazil/GO-HLAGYN-1540728/2021|EPI_ISL_2187884|2021-03-15:1)162102:1,(Brazil/GO-HLAGYN-1516058/2021|EPI_ISL_2187850|2021-03-05:4,Brazil/GO-HLAGYN-1545520/2021|EPI_ISL_2187895|2021-03-16:4,Brazil/GO-HLAGYN-1540172/2021|EPI_ISL_2222894|2021-03-15:1)162103:2,Brazil/GO-HLAGYN-1587931/2021|EPI_ISL_2187931|2021-04-01:2,Brazil/GO-HLAGYN-1574957/2021|EPI_ISL_2222898|2021-03-26:3,(Paraguay/PY21/2021|EPI_ISL_1492657|2021-02-21:0,(Paraguay/iics_11771/2021|EPI_ISL_2234873|2021-03-30:4,(Paraguay/iics_9241/2021|EPI_ISL_2234901|2021-02-18:0,Paraguay/iics_9343/2021|EPI_ISL_2234902|2021-02-22:0)162106:2,Paraguay/iics_10726/2021|EPI_ISL_2234886|2021-02-13:0,Paraguay/iics_10714/2021|EPI_ISL_2234900|2021-02-13:0)162105:1)162104:2,Brazil/AC-IEC1200-177789/2021|EPI_ISL_2248781|2021-01-14:1,(Brazil/AC-IEC1200-177788/2021|EPI_ISL_2245062|2021-01-30:2,(Brazil/RR-IEC1200-178215/2021|EPI_ISL_2245109|2021-01-29:3,Brazil/RR-IEC1200-178230/2021|EPI_ISL_2245111|2021-01-28:2,Brazil/RR-IEC1200-178234/2021|EPI_ISL_2245112|2021-02-08:3,(Brazil/RR-IEC1200-178224/2021|EPI_ISL_2245110|2021-02-01:5,Brazil/RR-IEC1200-178134/2021|EPI_ISL_2245107|2021-02-07:1)162109:1,Brazil/RR-IEC1200-178235/2021|EPI_ISL_2245113|2021-02-08:3,Brazil/CE-IEC1200-178207/2021|EPI_ISL_2245082|2021-02-20:2)162108:1,Brazil/CE-IEC1200-178206/2021|EPI_ISL_2245080|2021-02-20:11)162107:7,((Brazil/PA-IEC1200-178311/2021|EPI_ISL_2298783|2021-02-22:2,Brazil/PA-IEC1200-178524/2021|EPI_ISL_2298812|2021-03-05:0)162111:1,(Brazil/PB-IEC-177564/2021|EPI_ISL_1164991|2021-01-07:0,Brazil/PA-IEC-177628/2021|EPI_ISL_1164972|2021-02-02:0)162112:1)162110:3)162022:1,((Suriname/SR-RIVM-22503/2021|EPI_ISL_1521325|2021-03-05:1,Suriname/SR-RIVM-22510/2021|EPI_ISL_1521326|2021-02-22:0,Suriname/SR-RIVM-22465/2021|EPI_ISL_1521321|2021-02-23:0)162114:3,Brazil/GO-HLAGYN-1625105/2021|EPI_ISL_2187987|2021-04-23:2,Brazil/SC-FIOCRUZ-20587/2021|EPI_ISL_2196359|2021-03-28:3,Brazil/SC-FIOCRUZ-20599/2021|EPI_ISL_2196347|2021-03-28:4,((((USA/IL-S21WGS223/2021|EPI_ISL_1500177|2021-03-27:0,(USA/IL-S21WGS480/2021|EPI_ISL_1595582|2021-04-07:1,USA/IL-S21WGS270/2021|EPI_ISL_1500223|2021-03-30:1,USA/IL-S21WGS699/2021|EPI_ISL_1732553|2021-04-13:1,USA/IL-S21WGS540/2021|EPI_ISL_1708270|2021-03-29:1,(USA/IL-S21WGS975/2021|EPI_ISL_1825773|2021-04-18:1,USA/IL-S21WGS1253/2021|EPI_ISL_1938557|2021-04-27:1,(USA/IL-S21WGS1219/2021|EPI_ISL_1938613|2021-04-26:0,USA/IL-S21WGS1218/2021|EPI_ISL_1938612|2021-04-26:0,USA/IL-CDC-QDX24326340/2021|MZ206391.1|2021-04-26:0)162121:1,USA/IL-S21WGS994/2021|EPI_ISL_1825792|2021-04-19:0,USA/IL-CDC-QDX23654723/2021|MW990265.1|21-04-06:0)162120:1,(USA/IL-S21WGS562/2021|EPI_ISL_1624127|2021-04-08:0,USA/IL-CDC-LC0046508/2021|MZ071043.1|2021-04-11:0)162122:2,USA/IL-S21WGS224/2021|EPI_ISL_1500178|2021-03-29:0,USA/IL-CDC-2-4195074/2021|MZ056059.1|21-04-05:0,USA/IL-S21WGS705/2021|EPI_ISL_1732558|2021-04-12:0,USA/IL-S21WGS681/2021|EPI_ISL_1708314|2021-04-10:0,USA/IL-S21WGS680/2021|EPI_ISL_1708313|2021-04-12:0,USA/IL-S21WGS439/2021|EPI_ISL_1595546|2021-04-05:0,USA/IL-S21WGS428/2021|EPI_ISL_1595539|2021-04-06:0,USA/IL-S21WGS370/2021|EPI_ISL_1553242|2021-04-01:0,USA/IL-S21WGS369/2021|EPI_ISL_1553241|2021-04-01:0,USA/IL-S21WGS368/2021|EPI_ISL_1553240|2021-04-01:0,USA/IL-S21WGS366/2021|EPI_ISL_1553238|2021-04-01:0,USA/IL-S21WGS298/2021|EPI_ISL_1553175|2021-03-30:0,USA/IL-S21WGS297/2021|EPI_ISL_1553174|2021-03-30:0,USA/IL-21WGS119/2021|EPI_ISL_1478861|2021-03-25:0,USA/IL-S21WGS275/2021|EPI_ISL_1500228|2021-03-30:0,USA/IL-S21WGS234/2021|EPI_ISL_1500188|2021-03-28:0)162119:1)162118:1,(USA/IL-CDC-QDX23233741/2021|MW963352.1|21-03-23:1,USA/IL-S21WGS698/2021|EPI_ISL_1732552|2021-04-12:1,USA/IL-S21WGS646/2021|EPI_ISL_1708254|2021-04-12:1,USA/IL-S21WGS954/2021|EPI_ISL_1789201|2021-04-16:1,USA/IL-S21WGS951/2021|EPI_ISL_1825750|2021-04-19:1,(USA/IL-CDC-LC0046966/2021|MZ071245.1|2021-04-11:2,USA/IL-CDC-LC0049621/2021|MZ140484.1|21-04-19:4,USA/IL-CDC-2-4282731/2021|MZ143856.1|21-04-19:0,USA/IL-CDC-2-4282716/2021|MZ143859.1|21-04-19:0,USA/IL-S21WGS1086/2021|EPI_ISL_1938485|2021-04-13:0)162124:1,(USA/IL-CDC-LC0054854/2021|MZ180567.1|21-04-30:0,USA/IL-CDC-QDX24155058/2021|MZ184008.1|21-04-18:1,(USA/IL-CDC-QDX24155049/2021|MZ184011.1|21-04-18:0,USA/IL-CDC-LC0054216/2021|MZ179940.1|21-04-25:0)162126:1)162125:1,NorthAmerica/USA/IL-RED-PEO-39816783/2021|EPI_ISL_2249936|2021-04-07:4,USA/IL-CDC-LC0032762/2021|MW913826.1|21-03-22:0,USA/IL-CDC-ASC210062514/2021|MZ245353.1|2021-05-11:0,USA/IL-CDC-ASC210055097/2021|MZ210753.1|2021-04-10:0,USA/IL-CDC-2-4282726/2021|MZ149295.1|21-04-19:0,USA/IL-CDC-LC0046556/2021|MZ071087.1|2021-04-12:0,USA/FL-CDC-ASC210041252/2021|MZ075795.1|2021-04-01:0,USA/IL-CDC-QDX23234353/2021|MW963320.1|21-03-23:0,USA/IL-CDC-LC0036376/2021|MZ000780.1|2021-03-24:0,USA/IL-RED-PEO-38631571/2021|EPI_ISL_1580789|2021-03-13:0,USA/IL-S21WGS1006/2021|EPI_ISL_1825804|2021-04-19:0,USA/IL-S21WGS950/2021|EPI_ISL_1825749|2021-04-19:0,USA/IL-S21WGS969/2021|EPI_ISL_1825767|2021-04-19:0,USA/IL-S21WGS1161/2021|EPI_ISL_1938559|2021-04-21:0)162123:1,USA/IL-S21WGS271/2021|EPI_ISL_1500224|2021-03-30:1,(USA/IL-S21WGS1183/2021|EPI_ISL_1938578|2021-04-23:1,USA/IL-S21WGS639/2021|EPI_ISL_1708248|2021-04-10:0)162127:1,USA/IL-21WGS137/2021|EPI_ISL_1478879|2021-03-24:0,USA/IL-S21WGS367/2021|EPI_ISL_1553239|2021-04-01:0)162117:2,((USA/OH-JML-COHMAR004/2021|EPI_ISL_1310787|2021-03-11:2,((USA/OH-CDC-QDX23211392/2021|MW963322.1|21-03-22:1,USA/OH-CDC-LC0041766/2021|MZ037577.1|2021-04-02:1,USA/OH-CDC-QDX23614201/2021|MW967287.1|21-04-04:2,(USA/FL-CDC-FG-022474/2021|MZ033703.1|2021-04-05:1,USA/CO-CDC-FG-023011/2021|MZ034005.1|2021-04-05:0)162132:1,(USA/WA-UW-2021040589270/2021|EPI_ISL_1679837|2021-04-05:2,USA/NJ-CDC-ASC210041429/2021|MZ083732.1|2021-04-01:1,(USA/PA-CDC-STM-000063164/2021|MZ201821.1|21-04-24:0,USA/PA-CDC-STM-000058475/2021|MZ132575.1|21-04-18:0)162134:1,USA/FL-CDC-QDX23760323/2021|MZ046445.1|21-04-08:0,USA/FL-CDC-STM-000060555/2021|MZ153669.1|21-04-21:0,USA/FL-CDC-QDX23760324/2021|MZ033066.1|21-04-08:0)162133:1,(USA/OH-CDC-QDX23356010/2021|MW963414.1|21-03-25:0,(USA/IN-CDC-LC0053616/2021|MZ179515.1|21-04-26:4,USA/IN-CDC-LC0048840/2021|MZ072819.1|2021-04-16:0,USA/IN-CDC-ASC210063897/2021|EPI_ISL_2283828|2021-05-15:0)162136:3)162135:1,USA/OH-CDC-LC0048355/2021|MZ072520.1|2021-04-16:1,USA/OH-CDC-QDX23804275/2021|MZ054854.1|21-04-09:1,USA/IA-CDC-ASC210071283/2021|MZ215109.1|2021-04-15:4,(USA/OH-UHTL-732/2021|MZ169607.1|21-04-29:1,USA/OH-UHTL-619/2021|MZ048483.1|21-04-17:3)162137:1,USA/FL-CDC-ASC210033569/2021|MZ196051.1|2021-04-26:2,USA/NJ-CDC-IBX054590372212/2021|MZ194382.1|2021-04-28:1,USA/OH-21AM-090CO00664/2021|EPI_ISL_2153800|2021-03-31:1,(USA/OH-UHTL-766/2021|MZ233773.1|21-05-10:3,USA/NY-CDC-STM-000044890/2021|MW932031.1|21-03-28:0,USA/TX-HMH-MCoV-38507/2021|EPI_ISL_2212042|2021-03-31:0)162138:1,USA/OH-21AM-086CO01826/2021|EPI_ISL_2200145|2021-03-27:1,(USA/OH-CDC-ASC210070689/2021|MZ215367.1|2021-04-14:0,USA/OH-CDC-ASC210049535/2021|MZ084402.1|2021-04-06:0)162139:1,USA/MN-CDC-IBX566940384934/2021|MZ058625.1|21-04-07:0,USA/MN-CDC-IBX332110802487/2021|MZ058248.1|21-04-05:0,USA/OH-CDC-QDX23678386/2021|MZ019087.1|21-04-06:0,USA/MN-CDC-IBX381257138746/2021|MZ010983.1|21-04-01:0,USA/NY-PRL-2021_0426_01C15/2021|EPI_ISL_1828238|2021-04-22:0,USA/MN-CDC-IBX332110802487/2021|MZ166659.1|21-04-05:0,USA/FL-CDC-FG-023320/2021|MZ182883.1|2021-04-06:0,USA/OH-CDC-QDX24713590/2021|MZ290155.1|21-05-05:0)162131:1,(USA/OH-CDC-LC0041623/2021|MZ037323.1|2021-04-03:2,(USA/OH-CDC-QDX24125851/2021|MZ166040.1|21-04-19:1,USA/IN-CDC-STM-000055205/2021|MZ060881.1|21-04-12:2)162141:1,USA/LA-CDC-STM-000067431/2021|MZ237542.1|2021-05-03:5,USA/OH-CDC-QDX23355127/2021|MW963481.1|21-03-26:0,USA/OH-ODH-SC1052273/2021|EPI_ISL_1686350|2021-03-29:0,USA/OH-CDC-QDX24125860/2021|MZ166055.1|21-04-19:0)162140:1)162130:2,(USA/OH-CDC-QDX23678396/2021|MZ033039.1|21-04-06:1,USA/OH-CDC-QDX23313957/2021|MW963412.1|21-03-24:0)162142:1,USA/OH-PLMI-HVHNK-01260/2021|EPI_ISL_1824277|2021-04:1,USA/IL-CDC-ASC210016715/2021|MZ255620.1|21-03-22:1,USA/OH-JML-COHMAR005/2021|EPI_ISL_1310788|2021-03-10:0,USA/OH-PLMI-HVHNK-01258/2021|EPI_ISL_1824276|2021-04:0,USA/OH-CDC-QDX22978392/2021|MW963248.1|21-03-15:0,USA/IL-CDC-ASC210013059/2021|MZ259579.1|21-03-20:0)162129:1,USA/IL-CDC-ASC210000562/2021|MW877099.1|21-03-03:1,(USA/IL-S21WGS299/2021|EPI_ISL_1553176|2021-03-29:1,(USA/IL-S21WGS418/2021|EPI_ISL_1595529|2021-04-06:0,USA/IL-S21WGS419/2021|EPI_ISL_1595530|2021-04-06:1)162144:1,(USA/IL-RED-PEO-38631576/2021|EPI_ISL_1580790|2021-03-13:1,((((USA/IL-CDC-LC0038287/2021|MZ002278.1|2021-03-28:1,USA/IL-CDC-LC0048504/2021|MZ072432.1|2021-04-16:1)162149:1,USA/IL-CDC-LC0046516/2021|MZ071044.1|2021-04-11:0,USA/IL-CDC-LC0046977/2021|MZ071244.1|2021-04-11:0)162148:3,USA/IL-S21WGS1004/2021|EPI_ISL_1825802|2021-04-19:1,USA/IL-CDC-LC0046924/2021|MZ071239.1|2021-04-12:0,USA/IL-CDC-ASC210054307/2021|MZ211952.1|2021-04-09:0,USA/IL-CDC-LC0046829/2021|MZ071262.1|2021-04-11:0,USA/IL-CDC-LC0046340/2021|MZ070713.1|2021-04-08:0,USA/IL-CDC-LC0049672/2021|MZ140493.1|21-04-18:0,USA/IL-S21WGS1703/2021|EPI_ISL_2203671|2021-05-03:0)162147:2,USA/IL-CDC-ASC210013047/2021|MZ259577.1|21-03-19:1,USA/IL-RED-PEO-38631584/2021|EPI_ISL_1580792|2021-03-13:0,USA/IL-CDC-ASC210013046/2021|MZ259785.1|2021-03-19:0)162146:1,(USA/IL-S21WGS165/2021|EPI_ISL_1478902|2021-03-25:1,USA/IL-S21WGS859/2021|EPI_ISL_1789178|2021-04-14:1,(USA/IL-S21WGS220/2021|EPI_ISL_1500174|2021-03-29:0,USA/IL-S21WGS221/2021|EPI_ISL_1500175|2021-03-29:0)162151:1,USA/IL-S21WGS602/2021|EPI_ISL_1624160|2021-04-09:0,USA/IL-S21WGS371/2021|EPI_ISL_1553243|2021-04-01:0,USA/IL-S21WGS925/2021|EPI_ISL_1825726|2021-04-16:0)162150:1,USA/IL-CDC-LC0042242/2021|MZ037611.1|2021-03-31:3,USA/IL-CDC-LC0041985/2021|MZ037624.1|2021-03-31:1,USA/IL-CDC-LC0046695/2021|MZ071261.1|2021-04-11:2,(USA/IL-CDC-LC0048231/2021|MZ072357.1|2021-04-14:1,USA/IL-CDC-LC0051425/2021|MZ142115.1|21-04-22:1,USA/IL-S21WGS1564/2021|EPI_ISL_2135111|2021-04-26:1,(USA/IL-S21WGS1662/2021|EPI_ISL_2203596|2021-04-30:0,USA/IL-CDC-LC0057128/2021|MZ252366.1|2021-05-06:1)162153:1,USA/IL-S21WGS896/2021|EPI_ISL_1825700|2021-04-09:0,USA/IL-S21WGS1343/2021|EPI_ISL_2000816|2021-04-27:0,USA/IL-S21WGS1067/2021|EPI_ISL_1825863|2021-04-13:0,USA/IL-CDC-LC0051356/2021|MZ142021.1|21-04-20:0)162152:1,USA/TX-BSWTemple-ILL-R5-0068/2021|EPI_ISL_1855894|2021-04-19:2,NorthAmerica/USA/IL-RED-MCL-39847275/2021|EPI_ISL_2249960|2021-04-07:2,(USA/SD-CDC-ASC210068334/2021|MZ213128.1|2021-04-13:1,USA/WA-S5851/2021|MW945325.1|21-03-20:0)162154:1,(USA/IL-S21WGS1661/2021|EPI_ISL_2203594|2021-05-01:0,USA/IL-S21WGS1369/2021|EPI_ISL_2000841|2021-04-27:0)162155:1,(USA/MN-1682/2021|EPI_ISL_2294568|2021-04-29:0,USA/IN-CDC-STM-000066881/2021|MZ237105.1|2021-04-30:0)162156:1,USA/IL-CDC-ASC210010237/2021|MW994904.1|2021-03-16:0,USA/IL-CDC-ASC210028200/2021|MZ024604.1|21-03-30:0,USA/WA-UW-68687/2021|EPI_ISL_1601379|2021-03-28:0,USA/IL-CDC-LC0028511/2021|MW908735.1|21-03-11:0,USA/IL-RED-PEO-38587222/2021|EPI_ISL_1580781|2021-03-12:0,USA/IL-S21WGS986/2021|EPI_ISL_1825784|2021-04-16:0,USA/IL-CDC-ASC210074228/2021|MZ185686.1|2021-04-18:0,USA/IL-S21WGS1606/2021|EPI_ISL_2203519|2021-04-24:0,NorthAmerica/USA/IL-RED-MCL-40022932/2021|EPI_ISL_2250005|2021-04-12:0)162145:1,USA/IL-S21WGS1040/2021|EPI_ISL_1825837|2021-04-20:1,USA/TN-CDC-ASC210069342/2021|MZ131029.1|21-04-13:1,(USA/IL-S21WGS1677/2021|EPI_ISL_2203619|2021-05-07:1,USA/IL-S21WGS1716/2021|EPI_ISL_2135103|2021-05-10:0,USA/IL-S21WGS1712/2021|EPI_ISL_2135069|2021-05-10:0,USA/IL-S21WGS1720/2021|EPI_ISL_2203696|2021-05-10:0,USA/IL-S21WGS1719/2021|EPI_ISL_2203692|2021-05-10:0,USA/IL-S21WGS1718/2021|EPI_ISL_2203689|2021-05-10:0,USA/IL-S21WGS1717/2021|EPI_ISL_2203537|2021-05-10:0)162157:1,USA/TX-CDC-FG-032323/2021|MZ222847.1|2021-05-04:1,(USA/IA-CDC-ASC210071457/2021|MZ187357.1|2021-04-14:0,(USA/MI-CDC-QDX24520557/2021|MZ277927.1|2021-04-30:0,USA/MI-CDC-ASC210059359/2021|MZ281322.1|2021-05-05:0)162159:1)162158:1,USA/TX-CDC-FG-033686/2021|MZ235937.1|2021-05-04:2,(USA/IL-CDC-LC0057697/2021|MZ252870.1|2021-05-02:1,USA/IL-CDC-STM-000062431/2021|MZ201963.1|21-04-24:1)162160:1,(USA/IA-CDC-ASC210063034/2021|MZ277914.1|2021-05-13:4,USA/IL-CDC-LC0053793/2021|MZ179749.1|21-04-27:1)162161:1,USA/IL-S21WGS364/2021|EPI_ISL_1553236|2021-04-02:0,USA/IL-CDC-LC0057822/2021|MZ252857.1|2021-05-01:0,USA/IL-CDC-STM-000055733/2021|MZ100075.1|2021-04-12:0,USA/IL-CDC-ASC210043985/2021|MZ074773.1|2021-04-03:0,USA/IL-S21WGS522/2021|EPI_ISL_1624117|2021-04-03:0,USA/IL-S21WGS506/2021|EPI_ISL_1624104|2021-04-02:0,USA/IL-S21WGS199/2021|EPI_ISL_1500153|2021-03-22:0,USA/IL-CDC-LC0033497/2021|MW913988.1|21-03-19:0,USA/IL-S21WGS1097/2021|EPI_ISL_1938496|2021-04-10:0,USA/IL-S21WGS1272/2021|EPI_ISL_1938657|2021-04-26:0,USA/IL-CDC-LC0053301/2021|MZ179309.1|21-04-24:0,NorthAmerica/USA/IL-RED-PEO-39665183/2021|EPI_ISL_2249922|2021-04-02:0)162143:1,USA/IL-CDC-LC0032601/2021|MW913793.1|21-03-19:2,USA/IL-CDC-LC0028174/2021|MW908624.1|21-03-12:2,USA/IL-RED-TAZ-38103362/2021|EPI_ISL_1580768|2021-03-03:1,(USA/IL-S21WGS353/2021|EPI_ISL_1553227|2021-03-31:2,(USA/IL-S21WGS1108/2021|EPI_ISL_1938507|2021-04-20:1,USA/IL-CDC-FG-029763/2021|MZ155574.1|21-04-26:1,USA/IL-S21WGS942/2021|EPI_ISL_1825742|2021-04-16:0,USA/IL-CDC-LC0057675/2021|MZ252866.1|2021-05-02:0,USA/IL-CDC-LC0057810/2021|MZ252949.1|2021-05-02:0,USA/IL-S21WGS729/2021|EPI_ISL_1732575|2021-04-13:0,USA/IL-S21WGS943/2021|EPI_ISL_1825743|2021-04-16:0,USA/IL-CDC-FG-031250/2021|MZ183612.1|2021-05-04:0)162163:1,(USA/IL-S21WGS1191/2021|EPI_ISL_1938586|2021-04-23:0,USA/IL-S21WGS1013/2021|EPI_ISL_1825811|2021-04-19:1)162164:1,(USA/IL-CDC-LC0056996/2021|MZ252607.1|2021-05-08:1,USA/IL-S21WGS900/2021|EPI_ISL_1825704|2021-04-08:0)162165:1,USA/IL-CDC-LC0057456/2021|MZ253090.1|2021-05-04:1,(USA/IL-S21WGS1414/2021|EPI_ISL_2086517|2021-04-30:2,(USA/IL-C21WGS0946/2021|EPI_ISL_2300328|2021-05-04:4,USA/IL-S21WGS1689/2021|EPI_ISL_2203635|2021-05-01:0)162167:1)162166:1,USA/IL-CDC-LC0045935/2021|MZ070368.1|2021-04-08:2,(USA/IL-S21WGS631/2021|EPI_ISL_1708240|2021-04-10:0,USA/IL-S21WGS482/2021|EPI_ISL_1595584|2021-04-07:0)162168:1,(USA/IL-CDC-2-4282626/2021|MZ143853.1|21-04-19:0,USA/IL-S21WGS973/2021|EPI_ISL_1825771|2021-04-19:0)162169:2,USA/IL-S21WGS484/2021|EPI_ISL_1595586|2021-04-06:0,USA/IL-S21WGS1352/2021|EPI_ISL_2000825|2021-04-28:0,USA/IL-CDC-STM-000056758/2021|MZ100845.1|2021-04-13:0,USA/IL-S21WGS425/2021|EPI_ISL_1595536|2021-04-06:0,USA/IL-S21WGS424/2021|EPI_ISL_1595535|2021-04-06:0,USA/IL-S21WGS1442/2021|EPI_ISL_2086545|2021-04-19:0)162162:1,USA/IL-S21WGS476/2021|EPI_ISL_1595578|2021-04-06:1,(USA/IL-S21WGS1458/2021|EPI_ISL_2086560|2021-04-21:1,(USA/VA-CDC-LC0060719/2021|EPI_ISL_2305850|2021-05-10:7,USA/IL-CDC-LC0060522/2021|EPI_ISL_2305672|2021-05-05:0)162171:4,USA/IL-IDPH-RAN-SV-00234/2021|EPI_ISL_2295878|2021-04-26:1,USA/IL-S21WGS447/2021|EPI_ISL_1595554|2021-04-05:0,USA/IL-S21WGS477/2021|EPI_ISL_1595579|2021-04-07:0,USA/IL-S21WGS1212/2021|EPI_ISL_1938606|2021-04-24:0,USA/IL-IDPH-RAN-SV-00239/2021|EPI_ISL_2295882|2021-04-26:0,USA/IL-IDPH-RAN-SV-00233/2021|EPI_ISL_2295877|2021-04-26:0,USA/IL-IDPH-RAN-SV-00226/2021|EPI_ISL_2295870|2021-04-21:0,USA/IL-IDPH-RAN-SV-00230/2021|EPI_ISL_2295874|2021-04-21:0)162170:1,USA/IL-CDC-LC0035512/2021|MZ000073.1|2021-03-24:1,USA/IL-CDC-LC0035639/2021|MZ000071.1|2021-03-23:2,USA/IL-S21WGS521/2021|EPI_ISL_1624116|2021-04-04:2,(USA/IL-CDC-LC0050594/2021|MZ141298.1|21-04-21:1,((USA/WA-PHL-000605/2021|EPI_ISL_1897431|2021-04-17:1,((USA/WA-S7192/2021|MZ158490.1|21-04-23:0,USA/WA-S7133/2021|MZ158464.1|21-04-22:0)162176:1,USA/WA-S7120/2021|EPI_ISL_2011542|2021-04-20:0,USA/WA-S7068/2021|MZ158409.1|21-04-15:0,USA/WA-S7182/2021|MZ158481.1|21-04-22:0,USA/WA-S7120/2021|MZ158455.1|21-04-20:0)162175:1,USA/ID-CDC-ASC210036096/2021|MZ184922.1|2021-04-28:2,USA/WA-CDC-ASC210064556/2021|EPI_ISL_2283822|2021-05-17:1,USA/WA-PHL-000593/2021|EPI_ISL_1897420|2021-04-17:0,USA/ID-IBL-725815/2021|EPI_ISL_2031620|2021-04-26:0)162174:1,(USA/WA-S7108/2021|MZ158446.1|21-04-19:2,(USA/WA-S7480/2021|MZ222722.1|21-04-29:0,USA/WA-S7480/2021|EPI_ISL_2136745|2021-04-29:0)162178:1,USA/WA-S7073/2021|EPI_ISL_2011479|2021-04-16:0,USA/WA-S7073/2021|MZ158413.1|21-04-16:0,USA/WA-S7200/2021|MZ222484.1|2021-04-08:0)162177:1,USA/WA-UW-21042442405/2021|MZ171757.1|21-04-24:1,USA/ID-IBL-727525/2021|EPI_ISL_2140162|2021-05-02:1,(USA/WA-CDC-LC0060375/2021|EPI_ISL_2305589|2021-05-18:3,USA/WA-PHL-000690/2021|EPI_ISL_2096109|2021-05-05:1)162179:1,(USA/WA-UW-21042405844/2021|MZ192131.1|2021-04-24:0,USA/WA-UW-21041984356/2021|MZ232651.1|2021-04-19:0)162180:1,USA/WA-UW-21042495362/2021|MZ171755.1|21-04-24:0,USA/WA-CDC-UW21042944644/2021|MZ199128.1|2021-04-29:0,USA/WA-PHL-000658/2021|EPI_ISL_2096103|2021-04-28:0)162173:1,USA/IL-CDC-QDX24564272/2021|MZ278527.1|2021-05-02:1,(NorthAmerica/USA/IL-RED-TAZ-39814724/2021|EPI_ISL_2249935|2021-04-07:0,NorthAmerica/USA/IL-RED-FUL-39817833/2021|EPI_ISL_2249941|2021-04-07:0)162181:1,USA/IL-CDC-LC0038342/2021|MZ002624.1|2021-03-30:0,USA/IL-C21WGS0349/2021|EPI_ISL_1809453|2021-04-12:0,USA/IL-CDC-QDX23572426/2021|MW965863.1|21-04-01:0,USA/IL-CDC-LC0038462/2021|MZ002636.1|2021-03-30:0,USA/IL-CDC-LC0038502/2021|MZ002623.1|2021-03-30:0)162172:1,(USA/IL-CDC-ASC210007819/2021|MW993962.1|2021-03-16:0,(USA/CA-CDC-FG-020310/2021|MW992627.1|21-04-11:1,USA/CA-CDC-FG-017870/2021|MW933848.1|21-04-04:0,(USA/CA-CDC-FG-021333/2021|MW991909.1|21-04-12:0,USA/CA-CDC-FG-021340/2021|MW991916.1|21-04-12:0)162184:1)162183:1)162182:1,USA/IL-CDC-2-4106029/2021|MW889953.1|21-03-17:1,USA/IL-CDC-LC0038654/2021|MZ002618.1|2021-03-29:2,USA/IL-CDC-QDX23010016/2021|MW963269.1|21-03-16:1,(USA/IL-S21WGS268/2021|EPI_ISL_1500221|2021-03-29:1,(((USA/IL-S21WGS1279/2021|EPI_ISL_1938664|2021-04-27:1,USA/IL-S21WGS1213/2021|EPI_ISL_1938607|2021-04-26:0,USA/IL-S21WGS1249/2021|EPI_ISL_1938532|2021-04-26:0,USA/IL-S21WGS1280/2021|EPI_ISL_1938665|2021-04-27:0,USA/IL-S21WGS1269/2021|EPI_ISL_1938654|2021-04-26:0)162188:1,USA/IL-S21WGS1322/2021|EPI_ISL_2000795|2021-04-28:1,USA/IL-S21WGS1327/2021|EPI_ISL_2000800|2021-04-29:1,USA/IL-CDC-LC0054685/2021|MZ180570.1|21-04-30:1,USA/IL-CDC-ASC210061123/2021|MZ244470.1|2021-05-07:1,USA/IL-CDC-QDX24633034/2021|MZ255130.1|21-05-04:2,USA/IL-CDC-LC0060748/2021|EPI_ISL_2305743|2021-05-09:4,(USA/IL-S21WGS1009/2021|EPI_ISL_1825807|2021-04-20:0,USA/IL-S21WGS1008/2021|EPI_ISL_1825806|2021-04-19:0)162189:1,USA/IL-S21WGS791/2021|EPI_ISL_1789122|2021-04-14:0,USA/IL-S21WGS1301/2021|EPI_ISL_2000780|2021-04-28:0,USA/IL-S21WGS1354/2021|EPI_ISL_2000826|2021-04-28:0,USA/IL-S21WGS919/2021|EPI_ISL_1825720|2021-04-15:0,USA/IL-S21WGS1270/2021|EPI_ISL_1938655|2021-04-26:0,USA/IL-S21WGS1283/2021|EPI_ISL_1938668|2021-04-27:0,USA/IL-S21WGS1284/2021|EPI_ISL_1938669|2021-04-27:0,USA/IL-S21WGS1389/2021|EPI_ISL_2086492|2021-04-29:0,USA/IL-S21WGS1730/2021|EPI_ISL_2203736|2021-05-10:0,USA/IL-S21WGS1736/2021|EPI_ISL_2203759|2021-05-10:0,USA/IL-S21WGS1631/2021|EPI_ISL_2203553|2021-05-05:0,USA/IL-S21WGS1640/2021|EPI_ISL_2203567|2021-05-05:0,USA/IL-S21WGS1632/2021|EPI_ISL_2203555|2021-05-06:0,USA/IL-CDC-ASC210063005/2021|EPI_ISL_2283854|2021-05-12:0,USA/IL-CDC-LC0060677/2021|EPI_ISL_2305790|2021-05-09:0)162187:1,USA/IL-S21WGS1160/2021|EPI_ISL_1825854|2021-04-21:2,(USA/IL-S21WGS1242/2021|EPI_ISL_1938636|2021-04-24:1,USA/IL-S21WGS1646/2021|EPI_ISL_2203574|2021-05-05:1,USA/IL-S21WGS1243/2021|EPI_ISL_1938637|2021-04-24:0)162190:1,(USA/IL-S21WGS1384/2021|EPI_ISL_2000856|2021-04-30:1,USA/IL-S21WGS1172/2021|EPI_ISL_1938567|2021-04-22:2)162191:1,(USA/IL-CDC-2-4195059/2021|MZ056048.1|21-04-05:0,USA/IL-S21WGS440/2021|EPI_ISL_1595547|2021-04-05:0)162192:1,USA/IL-S21WGS619/2021|EPI_ISL_1624174|2021-04-09:0,USA/IL-S21WGS881/2021|EPI_ISL_1789196|2021-04-13:0,USA/IL-S21WGS785/2021|EPI_ISL_1732628|2021-04-14:0)162186:1,USA/IL-S21WGS564/2021|EPI_ISL_1624129|2021-04-08:2,(USA/IL-S21WGS786/2021|EPI_ISL_1732629|2021-04-14:1,USA/IL-S21WGS638/2021|EPI_ISL_1708247|2021-04-10:0,USA/IL-S21WGS946/2021|EPI_ISL_1825745|2021-04-16:0)162193:1,USA/IL-S21WGS815/2021|EPI_ISL_1789143|2021-04-13:1,(USA/IL-S21WGS966/2021|EPI_ISL_1825764|2021-04-18:0,USA/IL-S21WGS1323/2021|EPI_ISL_2000796|2021-04-28:0,USA/IL-S21WGS703/2021|EPI_ISL_1732556|2021-04-12:0,USA/IL-S21WGS965/2021|EPI_ISL_1825763|2021-04-18:0,USA/IL-S21WGS1054/2021|EPI_ISL_1825850|2021-04-21:0,USA/IL-S21WGS1188/2021|EPI_ISL_1938583|2021-04-23:0,USA/IL-CDC-2-4282624/2021|MZ143862.1|21-04-18:0,USA/IL-CDC-2-4282738/2021|MZ143863.1|21-04-18:0)162194:1,USA/IL-S21WGS293/2021|EPI_ISL_1500244|2021-03-31:0,USA/IL-S21WGS707/2021|EPI_ISL_1732559|2021-04-13:0,USA/IL-S21WGS637/2021|EPI_ISL_1708246|2021-04-11:0,USA/IL-S21WGS636/2021|EPI_ISL_1708245|2021-04-11:0,USA/IL-CDC-STM-000051415/2021|MZ035018.1|2021-04-07:0,USA/IL-S21WGS481/2021|EPI_ISL_1595583|2021-04-07:0,USA/IL-S21WGS478/2021|EPI_ISL_1595580|2021-04-05:0,USA/IL-S21WGS355/2021|EPI_ISL_1553228|2021-04-01:0,USA/IL-S21WGS291/2021|EPI_ISL_1478912|2021-03-30:0,USA/IL-S21WGS292/2021|EPI_ISL_1500243|2021-03-31:0,USA/IL-S21WGS267/2021|EPI_ISL_1500220|2021-03-29:0,USA/IL-S21WGS246/2021|EPI_ISL_1500200|2021-03-29:0,USA/IL-S21WGS236/2021|EPI_ISL_1500190|2021-03-29:0,USA/IL-S21WGS232/2021|EPI_ISL_1500186|2021-03-28:0,USA/IL-S21WGS940/2021|EPI_ISL_1825740|2021-04-16:0)162185:1,(((USA/NY-CDC-LC0042480/2021|MZ038083.1|2021-04-03:1,(USA/IL-CDC-LC0042199/2021|MZ037857.1|2021-04-02:1,USA/IL-S21WGS1614/2021|EPI_ISL_2203531|2021-04-24:3,USA/IL-C21WGS0364/2021|EPI_ISL_1809478|2021-04-15:2,(USA/IL-S21WGS960/2021|EPI_ISL_1825758|2021-04-13:0,USA/IL-C21WGS0257/2021|EPI_ISL_1742340|2021-04-12:0)162199:1,USA/NY-CDC-LC0042491/2021|MZ038006.1|2021-04-02:0,USA/IL-CDC-LC0042101/2021|MZ037604.1|2021-03-31:0,USA/IL-CDC-LC0041760/2021|MZ037334.1|2021-03-30:0,USA/IL-CDC-LC0042055/2021|MZ037690.1|2021-03-31:0,USA/IL-S21WGS578/2021|EPI_ISL_1624142|2021-03-29:0,USA/IL-S21WGS524/2021|EPI_ISL_1624119|2021-04-08:0,USA/IL-S21WGS527/2021|EPI_ISL_1624122|2021-04-02:0,NorthAmerica/USA/IL-RED-CHA-39860322/2021|EPI_ISL_2249977|2021-04-07:0)162198:1)162197:2,((USA/IL-CDC-LC0047094/2021|MZ071633.1|2021-04-16:1,(USA/IL-CDC-ASC210022969/2021|MZ023114.1|21-03-27:1,USA/NJ-CDC-LC0042351/2021|MZ038047.1|2021-04-02:0,USA/IL-CDC-LC0042121/2021|MZ037681.1|2021-04-01:0)162202:1,USA/IL-S21WGS1616/2021|EPI_ISL_2203534|2021-04-17:0)162201:1,((USA/IL-CDC-STM-000057673/2021|MZ132879.1|21-04-14:0,USA/IL-CDC-ASC210056844/2021|MZ212760.1|2021-04-11:0,USA/IL-S21WGS978/2021|EPI_ISL_1825776|2021-04-12:0)162204:1,(USA/IL-CDC-LC0053797/2021|MZ179719.1|21-04-27:0,USA/IL-CDC-LC0050763/2021|MZ141386.1|21-04-22:0,USA/IL-S21WGS1440/2021|EPI_ISL_2086543|2021-04-20:0,USA/IL-S21WGS1621/2021|EPI_ISL_2203542|2021-05-05:0)162205:2,USA/IL-CDC-LC0045846/2021|MZ070392.1|2021-04-08:0,USA/IL-CDC-LC0041611/2021|MZ037198.1|2021-04-01:0)162203:1,USA/MO-CDC-QDX23849431/2021|MZ076783.1|2021-04-12:2,USA/IL-CDC-LC0049683/2021|MZ140687.1|21-04-19:1)162200:1,(USA/IL-S21WGS931/2021|EPI_ISL_1825732|2021-04-15:1,USA/IL-S21WGS1265/2021|EPI_ISL_1938650|2021-04-27:1,USA/IL-CDC-LC0054079/2021|MZ179930.1|21-04-26:1,USA/IL-CDC-LC0054786/2021|MZ180666.1|21-04-30:1,USA/IL-S21WGS1399/2021|EPI_ISL_2086502|2021-04-29:1,USA/IL-S21WGS1516/2021|EPI_ISL_2135064|2021-05-02:1,USA/TX-CDC-FG-031978/2021|MZ222790.1|2021-05-04:1,USA/MO-MSPHL-002077/2021|EPI_ISL_2158690|2021-05-02:1,(USA/IL-S21WGS1645/2021|EPI_ISL_2203573|2021-05-06:1,USA/IL-S21WGS1268/2021|EPI_ISL_1938653|2021-04-27:0,USA/IL-S21WGS1788/2021|EPI_ISL_2203700|2021-05-13:0,USA/IL-S21WGS1633/2021|EPI_ISL_2203556|2021-05-06:0)162207:1,USA/IL-CDC-LC0061106/2021|EPI_ISL_2306054|2021-05-10:1,USA/WV-CDC-LC0042603/2021|MZ038243.1|2021-04-05:0,USA/IL-CDC-LC0057498/2021|MZ252804.1|2021-04-28:0,USA/IL-CDC-LC0045866/2021|MZ070587.1|2021-04-10:0,USA/IL-S21WGS824/2021|EPI_ISL_1789148|2021-04-14:0,USA/IL-S21WGS514/2021|EPI_ISL_1624110|2021-04-07:0,USA/IL-CDC-LC0054700/2021|MZ180568.1|21-04-30:0,USA/IL-CDC-LC0054490/2021|MZ180100.1|21-04-28:0,USA/IL-S21WGS1542/2021|EPI_ISL_2135090|2021-05-03:0,USA/IL-S21WGS1513/2021|EPI_ISL_2135061|2021-04-30:0)162206:1,USA/IL-CDC-LC0053314/2021|MZ179314.1|21-04-25:2,(USA/CO-CDC-FG-013303/2021|MW910116.1|21-03-16:0,USA/CO-CDC-FG-013305/2021|MW910117.1|21-03-16:0)162208:2,USA/CO-CDC-FG-011837/2021|MW910833.1|21-03-12:0,USA/IL-CDC-LC0033465/2021|MW914018.1|21-03-20:0,USA/CO-CDC-FG-012909/2021|MW911054.1|21-03-12:0)162196:1,(USA/IL-S21WGS449/2021|EPI_ISL_1595556|2021-04-05:2,USA/IL-S21WGS1625/2021|EPI_ISL_2203548|2021-05-05:2,(USA/IL-S21WGS671/2021|EPI_ISL_1708305|2021-04-12:0,USA/IL-S21WGS724/2021|EPI_ISL_1732570|2021-04-13:0)162210:1,USA/IL-S21WGS450/2021|EPI_ISL_1595557|2021-04-05:0,USA/IL-S21WGS679/2021|EPI_ISL_1708312|2021-04-12:0)162209:1,USA/IN-CDC-QDX23133880/2021|MW963285.1|21-03-18:2,((USA/WI-CDC-ASC210049740/2021|MZ083969.1|2021-04-07:4,USA/IL-CDC-ASC210029195/2021|MZ186560.1|2021-04-21:1,USA/MN-CDC-IBX332382064679/2021|MZ261078.1|2021-04-30:1,NorthAmerica/USA/IL-RED-PEO-39826051/2021|EPI_ISL_2249949|2021-04-07:1,USA/CO-CDPHE-2100978589/2021|EPI_ISL_2309543|2021-04-29:3,(USA/IL-CDC-ASC210063885/2021|EPI_ISL_2280554|2021-05-13:0,USA/IL-CDC-LC0057148/2021|MZ252371.1|2021-05-06:0)162213:1,USA/IL-S21WGS420/2021|EPI_ISL_1595531|2021-04-06:0,USA/IL-S21WGS452/2021|EPI_ISL_1595559|2021-04-03:0,USA/IL-CDC-LC0050354/2021|MZ141116.1|21-04-19:0,USA/IL-CDC-QDX24155731/2021|MZ164484.1|21-04-20:0,USA/MN-CDC-IBX483400798506/2021|MZ194487.1|2021-04-26:0,USA/MN-CDC-IBX119953223098/2021|MZ194388.1|2021-04-26:0,USA/MN-MDH-7288/2021|MZ284920.1|2021-05-04:0,NorthAmerica/USA/IL-RED-PEO-40002779/2021|EPI_ISL_2249986|2021-04-12:0)162212:1,USA/IL-CDC-LC0035622/2021|MZ000116.1|2021-03-25:1,USA/IL-CDC-LC0042295/2021|MZ037761.1|2021-04-02:2,USA/IL-CDC-ASC210028084/2021|MZ010312.1|21-03-30:1,USA/IL-CDC-LC0048733/2021|MZ072769.1|2021-04-15:3,USA/IL-CDC-LC0048328/2021|MZ072343.1|2021-04-15:2,(USA/IL-CDC-LC0045749/2021|MZ070391.1|2021-04-08:1,USA/IL-S21WGS989/2021|EPI_ISL_1825787|2021-04-17:1,(USA/IL-CDC-LC0050569/2021|MZ141393.1|21-04-22:0,USA/IL-CDC-QDX24632629/2021|MZ290220.1|21-05-05:1)162215:1,(USA/IL-CDC-ASC210073316/2021|MZ185911.1|2021-04-16:1,USA/IL-CDC-ASC210046778/2021|MZ084159.1|2021-04-05:0)162216:2,(USA/TX-CDC-ASC210075836/2021|MZ187524.1|2021-04-19:1,USA/IL-CDC-ASC210070517/2021|MZ212612.1|2021-04-14:1)162217:2,USA/IL-CDC-ASC210034331/2021|MZ186026.1|2021-04-26:4,USA/IL-CDC-LC0057688/2021|MZ253094.1|2021-05-04:1,(USA/IL-CDC-LC0057589/2021|MZ252929.1|2021-05-02:0,USA/IL-CDC-LC0057466/2021|MZ252930.1|2021-05-02:1)162218:1,USA/TX-CDC-ASC210037377/2021|MZ282605.1|2021-04-30:1,USA/IL-CDC-ASC210072428/2021|MZ271155.1|2021-04-16:1,NorthAmerica/USA/IL-RED-PEO-39826107/2021|EPI_ISL_2249952|2021-04-07:2,NorthAmerica/USA/IL-RED-PEO-39993558/2021|EPI_ISL_2249983|2021-04-12:1,NorthAmerica/USA/IL-RED-TAZ-39817805/2021|EPI_ISL_2249939|2021-04-07:1,NorthAmerica/USA/IL-RED-PEO-39814718/2021|EPI_ISL_2249932|2021-04-07:2,USA/IL-CDC-QDX24632633/2021|MZ290166.1|21-05-05:1,USA/CA-CDC-QDX24713113/2021|MZ290211.1|21-05-03:1,USA/IL-CDC-LC0060621/2021|EPI_ISL_2305810|2021-05-10:1,(USA/IL-CDC-2-4194975/2021|MZ056021.1|21-04-03:0,USA/IL-S21WGS453/2021|EPI_ISL_1595560|2021-04-03:0,NorthAmerica/USA/IL-RED-FUL-39826138/2021|EPI_ISL_2249954|2021-04-07:0)162219:1,(USA/MI-CDC-ASC210073131/2021|MZ271314.1|2021-04-15:0,USA/TN-CDC-ASC210060541/2021|MZ281695.1|2021-05-05:0)162220:1,(NorthAmerica/USA/IL-RED-PEO-39820919/2021|EPI_ISL_2249945|2021-04-07:0,USA/IL-CDC-LC0048781/2021|MZ072684.1|2021-04-14:0,NorthAmerica/USA/IL-RED-PEO-39820907/2021|EPI_ISL_2249943|2021-04-07:0,NorthAmerica/USA/IL-RED-PEO-39820902/2021|EPI_ISL_2249942|2021-04-07:0)162221:1,(USA/IL-SL-00000235-COO/2021|EPI_ISL_2295981|2021-04-16:0,USA/IL-CDC-QDX24520540/2021|MZ277930.1|2021-04-30:0)162222:2,USA/IL-S21WGS813/2021|EPI_ISL_1789141|2021-04-12:0,USA/IL-CDC-ASC210030668/2021|MZ240380.1|2021-04-22:0,USA/IL-CDC-LC0057658/2021|MZ253106.1|2021-05-04:0,USA/IL-S21WGS935/2021|EPI_ISL_1825736|2021-04-15:0,USA/IL-CDC-LC0050437/2021|MZ141147.1|21-04-20:0,USA/IL-CDC-ASC210032011/2021|MZ196088.1|2021-04-24:0,NorthAmerica/USA/IL-RED-PEO-39826094/2021|EPI_ISL_2249951|2021-04-07:0,NorthAmerica/USA/IL-RED-PEO-39826092/2021|EPI_ISL_2249950|2021-04-07:0,NorthAmerica/USA/IL-RED-PEO-39838262/2021|EPI_ISL_2249958|2021-04-07:0,NorthAmerica/USA/IL-RED-PEO-40006139/2021|EPI_ISL_2249993|2021-04-12:0,NorthAmerica/USA/IL-RED-PEO-39826050/2021|EPI_ISL_2249948|2021-04-07:0,NorthAmerica/USA/IL-RED-PEO-39820913/2021|EPI_ISL_2249944|2021-04-07:0,NorthAmerica/USA/IL-RED-TAZ-39817800/2021|EPI_ISL_2249937|2021-04-07:0,USA/CA-CDC-QDX24713112/2021|MZ290214.1|21-05-03:0,USA/CA-CDC-QDX24713157/2021|MZ290198.1|21-05-04:0)162214:1,USA/IL-S21WGS912/2021|EPI_ISL_1825714|2021-04-12:1,USA/IL-S21WGS1072/2021|EPI_ISL_1825868|2021-04-16:2,USA/IL-S21WGS1166/2021|EPI_ISL_1825865|2021-04-21:2,USA/KY-CDC-ASC210051046/2021|MZ085474.1|2021-04-07:2,USA/IL-C21WGS0623/2021|EPI_ISL_1965054|2021-04-20:2,USA/IL-S21WGS1304/2021|EPI_ISL_2000783|2021-04-14:1,USA/IL-S21WGS1355/2021|EPI_ISL_2000827|2021-04-29:1,(USA/IL-CDC-LC0053622/2021|MZ179529.1|21-04-26:1,USA/IL-CDC-LC0054722/2021|MZ180391.1|21-04-28:0,USA/IL-CDC-LC0058081/2021|MZ253291.1|2021-05-03:0)162223:1,USA/IL-S21WGS1502/2021|EPI_ISL_2135051|2021-05-03:2,((USA/TN-CDC-ASC210062274/2021|MZ244995.1|2021-05-11:0,USA/TN-CDC-ASC210062275/2021|MZ244996.1|2021-05-11:0)162225:1,USA/IL-S21WGS1503/2021|EPI_ISL_2135052|2021-05-03:0,USA/IL-S21WGS1358/2021|EPI_ISL_2000830|2021-04-27:0)162224:2,(USA/IL-S21WGS1566/2021|EPI_ISL_2135113|2021-04-26:1,USA/IL-CDC-ASC210043998/2021|MZ074785.1|2021-04-02:1)162226:1,USA/CA-CDC-ASC210060484/2021|MZ281657.1|2021-05-06:2,USA/TX-CDC-QDX24365241/2021|MZ222419.1|21-04-27:1,(USA/IL-CDC-ASC210059400/2021|MZ281354.1|2021-05-05:0,USA/IL-CDC-ASC210060903/2021|MZ280933.1|2021-05-08:1)162227:1,(USA/IL-S21WGS1651/2021|EPI_ISL_2203580|2021-05-03:1,USA/OH-CDC-QDX24603890/2021|MZ277988.1|2021-05-03:0,USA/IL-S21WGS1002/2021|EPI_ISL_1825800|2021-04-20:0,USA/IL-S21WGS1694/2021|EPI_ISL_2203650|2021-05-04:0,USA/IL-S21WGS1648/2021|EPI_ISL_2203577|2021-05-03:0)162228:1,USA/MN-CDC-IBX799511853382/2021|MZ260930.1|2021-05-03:1,USA/IL-S21WGS1613/2021|EPI_ISL_2203530|2021-04-23:2,NorthAmerica/USA/IL-RED-PEO-40015186/2021|EPI_ISL_2249996|2021-04-12:1,NorthAmerica/USA/IL-RED-PEO-40006120/2021|EPI_ISL_2249990|2021-04-12:3,NorthAmerica/USA/IL-RED-TAZ-39813693/2021|EPI_ISL_2249929|2021-04-07:1,USA/IL-CDC-IBX665673264091/2021|EPI_ISL_2282787|2021-05-05:2,USA/CO-CDC-FG-028592/2021|MZ154815.1|21-04-26:1,(USA/IL-S21WGS492/2021|EPI_ISL_1624091|2021-04-07:0,USA/IL-CDC-LC0046180/2021|MZ070789.1|2021-04-09:0,USA/IL-CDC-LC0046057/2021|MZ070622.1|2021-04-10:0,USA/IL-S21WGS491/2021|EPI_ISL_1595592|2021-04-07:0)162229:1,(USA/IL-S21WGS1266/2021|EPI_ISL_1938651|2021-04-27:0,USA/IL-S21WGS1307/2021|EPI_ISL_1938594|2021-04-27:0)162230:1,(USA/IL-S21WGS1525/2021|EPI_ISL_2135073|2021-04-20:0,USA/IL-S21WGS1522/2021|EPI_ISL_2135070|2021-04-19:0,USA/IL-S21WGS1527/2021|EPI_ISL_2135075|2021-04-19:0)162231:1,USA/IN-CDC-ASC210016332/2021|MW906790.1|21-03-23:0,USA/DE-DHSS-B1078382/2021|EPI_ISL_1909020|2021-04-06:0,USA/IL-CDC-LC0046400/2021|MZ070933.1|2021-04-10:0,USA/IL-CDC-LC0048107/2021|MZ072358.1|2021-04-15:0,USA/IL-CDC-ASC210022898/2021|MZ023057.1|21-03-27:0,USA/IL-CDC-QDX23572425/2021|MZ009995.1|21-04-01:0,USA/IL-CDC-LC0042585/2021|MZ038237.1|2021-04-05:0,USA/IL-CDC-QDX23572424/2021|MW965879.1|21-04-01:0,USA/IL-CDC-QDX23572423/2021|MW965877.1|21-04-01:0,USA/IL-CDC-QDX23572577/2021|MW964551.1|21-04-02:0,USA/IL-S21WGS528/2021|EPI_ISL_1624123|2021-04-02:0,USA/IL-S21WGS979/2021|EPI_ISL_1825777|2021-04-05:0,USA/IL-S21WGS980/2021|EPI_ISL_1825778|2021-04-05:0,USA/IL-CDC-LC0054814/2021|MZ180401.1|21-04-28:0,USA/IL-CDC-LC0054853/2021|MZ180378.1|21-04-28:0,USA/WI-CDC-FG-025337/2021|MZ182825.1|2021-04-14:0,USA/IL-S21WGS1509/2021|EPI_ISL_2135058|2021-04-20:0,NorthAmerica/USA/IL-RED-PEO-39817826/2021|EPI_ISL_2249940|2021-04-07:0,NorthAmerica/USA/IL-RED-PEO-39712693/2021|EPI_ISL_2249924|2021-04-05:0,NorthAmerica/USA/IL-RED-PEO-39712557/2021|EPI_ISL_2249923|2021-04-05:0)162211:1,USA/MS-UMMC-M506G4-504754/2021|EPI_ISL_1711070|2021-04-11:1,USA/IL-CDC-ASC210047340/2021|MZ074992.1|2021-04-05:1,USA/IL-LCH-0491/2021|EPI_ISL_1704744|2021-04-05:1,USA/IL-CDC-ASC210042640/2021|MZ074447.1|2021-04-01:1,(((USA/IL-CDC-LC0049702/2021|MZ140682.1|21-04-19:2,USA/IL-CDC-LC0046822/2021|MZ071249.1|2021-04-12:1)162234:1,USA/IL-CDC-LC0041807/2021|MZ037421.1|2021-04-01:0,USA/IL-CDC-LC0057433/2021|MZ253118.1|2021-05-03:0,USA/IL-CDC-LC0046254/2021|MZ070924.1|2021-04-10:0)162233:1,USA/KY-CDC-LC0042577/2021|MZ038313.1|2021-04-05:0,USA/IL-CDC-LC0042705/2021|MZ038349.1|2021-04-06:0)162232:1,USA/IL-S21WGS675/2021|EPI_ISL_1708309|2021-04-12:1,(USA/IL-S21WGS649/2021|EPI_ISL_1708257|2021-04-11:2,USA/IL-CDC-QDX23572432/2021|MW964554.1|21-04-01:1,(USA/WI-WSLH-214842/2021|EPI_ISL_2279470|2021-04-28:2,USA/IL-CDC-QDX23916893/2021|MZ076961.1|2021-04-13:0,USA/IL-CDC-QDX23916891/2021|MZ076945.1|2021-04-13:0)162236:1,USA/IL-SL-0000081-COO/2021|EPI_ISL_2080174|2021-03-31:1,(USA/IL-CDC-LC0054698/2021|MZ180662.1|21-05-01:2,USA/IL-CDC-ASC210061135/2021|MZ244480.1|2021-05-08:2,USA/IL-CDC-QDX24758264/2021|MZ290159.1|21-05-07:1,(USA/IL-CDC-ASC210038090/2021|MZ282847.1|2021-05-02:0,USA/IL-CDC-ASC210059548/2021|MZ280765.1|2021-05-05:0)162238:2,USA/IL-CDC-LC0057386/2021|MZ252377.1|2021-05-06:0,USA/IL-CDC-LC0058415/2021|MZ253838.1|2021-05-07:0,USA/IL-CDC-LC0058668/2021|MZ253913.1|2021-05-08:0,USA/IL-CDC-QDX24633039/2021|MZ255128.1|21-05-04:0,USA/IL-CDC-QDX24633024/2021|MZ290176.1|21-05-04:0,USA/IL-CDC-ASC210063384/2021|EPI_ISL_2283861|2021-05-13:0,USA/IL-CDC-QDX24713511/2021|MZ290147.1|21-05-05:0,USA/IL-C21WGS0957/2021|EPI_ISL_2300384|2021:0)162237:1,USA/IL-CDC-LC0058396/2021|MZ253875.1|2021-05-07:1,USA/NE-NCOV21-21554/2021|EPI_ISL_2229831|2021-04-06:1,(USA/IL-CDC-QDX24633026/2021|MZ255139.1|21-05-04:2,USA/IL-CDC-QDX24603828/2021|MZ290189.1|21-05-03:0,USA/IL-CDC-LC0061463/2021|EPI_ISL_2306555|2021-05-14:0)162239:2,USA/IL-SL-00000240-COO/2021|EPI_ISL_2295986|2021-04-16:1,USA/WI-WSLH-214815/2021|EPI_ISL_2279446|2021-04-30:2,(USA/IL-C21WGS0310/2021|EPI_ISL_1742388|2021-04-12:0,USA/IL-C21WGS0318/2021|EPI_ISL_1742396|2021-04-13:0)162240:1,USA/IL-CDC-QDX23572427/2021|MW965875.1|21-04-01:0,USA/IL-S21WGS1073/2021|EPI_ISL_1825869|2021-04-11:0,USA/IL-CDC-ASC210069265/2021|MZ130973.1|21-04-13:0,USA/IL-S21WGS1687/2021|EPI_ISL_2203632|2021-05-01:0,USA/IL-S21WGS1681/2021|EPI_ISL_2203624|2021-05-01:0)162235:1,USA/TN-CDC-ASC210028671/2021|MW991134.1|21-03-31:2,USA/IL-CDC-QDX23614002/2021|MW990291.1|21-04-04:2,(USA/IL-CDC-LC0046347/2021|MZ070723.1|2021-04-08:1,(USA/IL-CDC-ASC210045343/2021|MZ025440.1|21-03-29:0,USA/IL-CDC-ASC210020539/2021|MW968696.1|2021-03-25:0,USA/IL-CDC-ASC210018369/2021|MZ255716.1|21-03-24:0)162242:1)162241:1,USA/OK-CDC-2-4225070/2021|MZ044613.1|21-04-01:1,(USA/MO-CDC-QDX23849446/2021|MZ058121.1|21-04-11:1,USA/MO-CDC-ASC210068772/2021|MZ214507.1|2021-04-12:1,(USA/MO-CDC-QDX24632627/2021|MZ290232.1|21-05-04:1,USA/MO-CDC-QDX24632628/2021|MZ290217.1|21-05-04:0)162244:2,USA/MO-MSPHL-002147/2021|EPI_ISL_2304254|2021-05-07:2,USA/MO-CDC-ASC210054373/2021|MZ212005.1|2021-04-07:0,USA/MO-CDC-ASC210054735/2021|MZ211497.1|2021-04-10:0,USA/MO-CDC-ASC210054734/2021|MZ211496.1|2021-04-10:0,USA/MO-MSPHL-000944/2021|EPI_ISL_2035553|2021-04-10:0,USA/MO-CDC-ASC210031247/2021|MZ186732.1|2021-04-23:0)162243:1,USA/IL-CDC-LC0048924/2021|MZ072838.1|2021-04-15:3,USA/IL-CDC-LC0046485/2021|MZ071050.1|2021-04-12:1,USA/IL-S21WGS1046/2021|EPI_ISL_1825842|2021-04-20:1,(USA/IL-S21WGS997/2021|EPI_ISL_1825795|2021-04-19:1,(USA/IL-CDC-LC0045931/2021|MZ070627.1|2021-04-09:1,USA/IL-S21WGS879/2021|EPI_ISL_1789194|2021-04-15:0,USA/IL-S21WGS715/2021|EPI_ISL_1624148|2021-04-12:0,USA/IL-S21WGS1141/2021|EPI_ISL_1938540|2021-04-19:0,USA/IL-CDC-QDX24326292/2021|MZ206384.1|2021-04-24:0)162246:2,USA/IN-CDC-LC0051597/2021|MZ142273.1|21-04-24:1,(USA/IL-S21WGS1517/2021|EPI_ISL_2135065|2021-04-23:2,USA/IL-S21WGS1024/2021|EPI_ISL_1825821|2021-04-12:0)162247:1)162245:1,USA/IL-S21WGS990/2021|EPI_ISL_1825788|2021-04-16:1,USA/IL-S21WGS901/2021|EPI_ISL_1825705|2021-04-09:1,USA/IL-S21WGS909/2021|EPI_ISL_1825711|2021-04-13:1,USA/IL-CDC-ASC210039695/2021|MZ083412.1|2021-03-31:1,((USA/CO-CDC-FG-029602/2021|MZ155498.1|21-04-26:2,USA/CO-CDC-FG-028843/2021|MZ155160.1|21-04-19:1,USA/CO-CDC-FG-025689/2021|MZ077662.1|2021-04-13:0,USA/CO-CDC-FG-028760/2021|MZ155164.1|21-04-16:0)162249:1,USA/CO-CDC-FG-026779/2021|MZ077107.1|2021-04-19:0,USA/TX-CDC-FG-027846/2021|MZ155120.1|21-04-19:0,USA/CO-CDC-FG-027592/2021|MZ077507.1|2021-04-16:0,USA/CO-CDPHE-2100957509/2021|EPI_ISL_2309388|2021-04-22:0)162248:1,(((USA/TX-DSHS-6579/2021|EPI_ISL_2280040|2021-05-08:0,USA/TX-DSHS-6580/2021|EPI_ISL_2280041|2021-05-08:0)162252:1,USA/AR-CDC-ASC210057974/2021|MZ281956.1|2021-04-30:0,USA/AR-CDC-QDX24155102/2021|MZ184012.1|21-04-20:0)162251:1,USA/AR-CDC-QDX23892608/2021|MZ076975.1|2021-04-13:0,USA/AR-CDC-QDX23892607/2021|MZ076982.1|2021-04-13:0,USA/AR-CDC-QDX23997359/2021|MZ144311.1|21-04-15:0)162250:1,USA/IL-CDC-LC0050429/2021|MZ141154.1|21-04-20:2,USA/IL-S21WGS1102/2021|EPI_ISL_1938501|2021-04-10:1,USA/IL-CDC-QDX24042340/2021|MZ144316.1|21-04-16:1,USA/IL-CDC-LC0051594/2021|MZ142196.1|21-04-23:1,(USA/IL-CDC-ASC210074107/2021|MZ184058.1|2021-04-18:1,(USA/IL-CDC-ASC210030295/2021|MZ196005.1|2021-04-22:0,USA/IL-CDC-ASC210029564/2021|MZ185849.1|2021-04-20:0)162254:1,(USA/IL-CDC-ASC210058320/2021|MZ238078.1|2021-05-04:0,USA/IL-CDC-ASC210058319/2021|MZ238740.1|2021-05-04:0)162255:4,USA/IL-CDC-ASC210055068/2021|MZ210730.1|2021-04-07:0,USA/IL-C21WGS0208/2021|EPI_ISL_1663121|2021-04-04:0,USA/IL-CDC-ASC210054715/2021|MZ211479.1|2021-04-10:0)162253:1,USA/MI-CDC-STM-000060986/2021|MZ163670.1|21-04-22:1,USA/MO-MSPHL-000941/2021|EPI_ISL_2035550|2021-04-13:1,USA/IL-CDC-LC0053845/2021|MZ179753.1|21-04-26:1,USA/IL-S21WGS1437/2021|EPI_ISL_2086540|2021-04-19:1,((USA/GA-CDC-QDX24713107/2021|MZ290212.1|21-05-05:2,USA/MA-CDCBI-CRSP_QURMZV52GWHXD5SX/2021|MZ149669.1|21-04-29:0,USA/VA-CDC-QDX24603514/2021|MZ277999.1|2021-05-04:0,USA/VA-DCLS-5115/2021|MZ264348.1|2021-04:0,USA/VA-CDC-LC0051707/2021|MZ142326.1|21-04-24:0)162257:1,USA/VA-DCLS-5008/2021|MZ203345.1|21-04:0,USA/IL-CDC-ASC210060458/2021|MZ281172.1|2021-05-07:0,USA/IL-CDC-QDX24633044/2021|MZ290219.1|21-05-04:0,USA/IL-C21WGS0982/2021|EPI_ISL_2300286|2021-05-06:0)162256:1,(USA/IL-S21WGS519/2021|EPI_ISL_1624114|2021-04-04:0,(USA/IL-S21WGS1536/2021|EPI_ISL_2135084|2021-05-01:2,USA/MO-CDC-QDX24603731/2021|MZ277987.1|2021-05-03:1,USA/MO-MSPHL-002146/2021|EPI_ISL_2304253|2021-05-03:0)162259:2)162258:1,USA/IL-S21WGS1575/2021|EPI_ISL_2135122|2021-04-26:2,USA/IL-S21WGS1554/2021|EPI_ISL_2135101|2021-05-04:2,USA/IL-CDC-ASC210037573/2021|MZ282292.1|2021-04-30:4,USA/IL-CDC-ASC210059533/2021|MZ281522.1|2021-05-05:2,(USA/IL-CDC-ASC210057818/2021|MZ281784.1|2021-05-02:0,USA/IN-CDC-STM-000052509/2021|MZ059683.1|21-04-10:1)162260:2,USA/IL-C21WGS0805/2021|EPI_ISL_2139936|2021-04-26:1,USA/MN-CDC-IBX629352442673/2021|MZ260878.1|2021-05-04:1,(USA/IL-S21WGS1586/2021|EPI_ISL_2203492|2021-05-01:3,USA/IN-INSPHL-01408/2021|EPI_ISL_2134625|2021-04-27:3)162261:1,NorthAmerica/USA/IL-RED-MCL-39847340/2021|EPI_ISL_2249962|2021-04-07:2,NorthAmerica/USA/IL-RED-PEO-40006124/2021|EPI_ISL_2249991|2021-04-12:2,USA/MI-CDC-STM-000068816/2021|MZ279409.1|2021-05-05:3,USA/IL-CDC-QDX24564273/2021|MZ278000.1|2021-05-02:3,(USA/GA-CDC-STM-000070361/2021|MZ290323.1|2021-05-05:2,USA/CA-CDC-QDX24476143/2021|MZ241068.1|2021-04-25:0)162262:1,USA/IL-CDC-LC0061504/2021|EPI_ISL_2306550|2021-05-13:2,USA/IL-SL-00000310-COO/2021|EPI_ISL_2296024|2021-04-26:1,(USA/IN-CDC-QDX24758726/2021|EPI_ISL_2307157|2021-05-07:0,USA/IN-INSPHL-01406/2021|EPI_ISL_2134587|2021-04-27:1)162263:1,USA/IL-SL-00000247-COO/2021|EPI_ISL_2295992|2021-04-16:2,USA/IL-S21WGS1683/2021|EPI_ISL_2203627|2021-05-04:4,(((NorthAmerica/USA/IL-RED-WOO-39815778/2021|EPI_ISL_2249918|2021-04-07:8,USA/IL-CDC-LC0035450/2021|MZ000153.1|2021-03-26:3,(USA/UT-UPHL-2105794274/2021|EPI_ISL_2292801|2021-05-04:3,USA/IL-CDC-LC0051484/2021|MZ142007.1|21-04-21:1)162267:1,USA/IL-CDC-LC0057768/2021|MZ252849.1|2021-05-01:1)162266:1,USA/IL-CDC-LC0034796/2021|MW914417.1|21-03-23:1,USA/IL-S21WGS798/2021|EPI_ISL_1789129|2021-04-14:2)162265:1,USA/IL-S21WGS206/2021|EPI_ISL_1500160|2021-03-18:3)162264:1,(USA/IL-CDC-QDX22788572/2021|MW963223.1|21-03-09:0,USA/IL-CDC-QDX22904053/2021|MW963237.1|21-03-12:0)162268:1,(USA/IL-CDC-LC0048639/2021|MZ072852.1|2021-04-16:0,USA/IL-CDC-ASC210019712/2021|MW968249.1|2021-03-24:0,USA/IL-CDC-ASC210024751/2021|MZ158968.1|2021-03-29:0)162269:1,(USA/IN-INSPHL-00893/2021|EPI_ISL_1818776|2021-04-10:0,USA/IN-CDC-STM-000052085/2021|MZ059982.1|21-04-08:0)162270:1,(USA/WA-UW-2021041513139/2021|MZ240563.1|2021-04-15:0,USA/IL-CDC-STM-000055006/2021|MZ060722.1|21-04-12:0,USA/FL-CDC-STM-000064787/2021|MZ228496.1|2021-04-27:0)162271:1,(USA/IL-S21WGS890/2021|EPI_ISL_1825694|2021-04-11:0,USA/IL-CDC-QDX23572422/2021|MW965865.1|21-04-01:0)162272:2,(USA/WA-UW-21041599756/2021|MZ232794.1|2021-04-15:0,USA/WA-UW-21041548692/2021|MZ232793.1|2021-04-15:0,USA/WA-UW-21041565276/2021|MZ232796.1|2021-04-15:0)162273:1,(USA/WI-CDC-ASC210052419/2021|MZ086362.1|2021-04-08:0,USA/WI-CDC-ASC210052421/2021|MZ086364.1|2021-04-08:0)162274:1,(USA/FL-CDC-STM-000060554/2021|MZ153659.1|21-04-21:0,USA/IL-CDC-ASC210067629/2021|MZ213926.1|2021-04-12:0)162275:1,(USA/IL-CDC-LC0057746/2021|MZ252827.1|2021-05-01:0,USA/IL-CDC-LC0057445/2021|MZ253107.1|2021-05-04:0)162276:1,(USA/IL-CDC-ASC210032207/2021|MZ283622.1|2021-04-25:0,USA/IL-CDC-ASC210034628/2021|MZ185552.1|2021-04-27:0)162277:1,(USA/IL-CDC-ASC210058767/2021|MZ238897.1|2021-05-04:0,USA/IL-CDC-ASC210057932/2021|MZ281922.1|2021-05-03:0)162278:1,(USA/IL-CDC-LC0060510/2021|EPI_ISL_2305791|2021-05-09:0,USA/IL-CDC-LC0054542/2021|MZ180461.1|21-04-29:0)162279:2,USA/IL-S21WGS281/2021|EPI_ISL_1500234|2021-03-30:0,USA/IL-CDC-QDX24520634/2021|MZ277931.1|2021-04-30:0,USA/IL-CDC-QDX24520543/2021|MZ241041.1|2021-04-30:0,USA/IL-CDC-ASC210058591/2021|MZ238525.1|2021-05-04:0,USA/CA-CDC-QDX24476271/2021|MZ241066.1|2021-04-30:0,USA/MN-MDH-7135/2021|MZ242581.1|2021-05-13:0,USA/IL-CDC-ASC210054309/2021|MZ211953.1|2021-04-09:0,USA/AR-CDC-QDX23892606/2021|MZ076769.1|2021-04-13:0,USA/AR-CDC-QDX23849438/2021|MZ076765.1|2021-04-12:0,USA/AR-CDC-QDX23892605/2021|MZ076704.1|2021-04-13:0,USA/IL-C21WGS0426/2021|EPI_ISL_1809572|2021-04-13:0,USA/MO-CDC-LC0046003/2021|MZ070497.1|2021-04-08:0,USA/IL-CDC-IBX586106022162/2021|MZ058027.1|21-04-13:0,USA/OH-CDC-LC0049086/2021|MZ073278.1|2021-04-15:0,USA/IL-CDC-LC0049155/2021|MZ073000.1|2021-04-14:0,USA/IL-CDC-LC0045870/2021|MZ070340.1|2021-04-06:0,USA/IL-CDC-LC0045830/2021|MZ070623.1|2021-04-10:0,USA/IL-S21WGS557/2021|EPI_ISL_1708286|2021-03-30:0,USA/IL-C21WGS0211/2021|EPI_ISL_1663124|2021-04-05:0,USA/IL-CDC-LC0042210/2021|MZ037758.1|2021-04-02:0,USA/IL-CDC-LC0042606/2021|MZ038213.1|2021-04-04:0,USA/IL-CDC-QDX23572429/2021|MZ010002.1|21-04-01:0,USA/IL-CDC-ASC210047843/2021|MZ075272.1|2021-04-06:0,USA/IL-CDC-QDX23130792/2021|MW963294.1|21-03-18:0,USA/IL-CDC-QDX23131292/2021|MW963291.1|21-03-18:0,USA/IL-S21WGS517/2021|EPI_ISL_1624112|2021-04-01:0,USA/IL-S21WGS513/2021|EPI_ISL_1624109|2021-04-07:0,USA/IL-S21WGS589/2021|EPI_ISL_1624150|2021-04-08:0,USA/IL-S21WGS531/2021|EPI_ISL_1624126|2021-04-02:0,USA/IL-S21WGS529/2021|EPI_ISL_1624124|2021-04-02:0,USA/IL-CDC-ASC210018300/2021|MW966211.1|2021-03-24:0,USA/MI-UM-S758175/2021|EPI_ISL_1580479|2021-03-24:0,USA/IL-RED-PEO-38590693/2021|EPI_ISL_1580782|2021-03-12:0,USA/TN-CDC-ASC210011562/2021|MW995094.1|2021-03-18:0,USA/TN-CDC-ASC210011561/2021|MW967098.1|2021-03-18:0,USA/TN-CDC-ASC210011558/2021|MW967095.1|2021-03-18:0,USA/MS-UMMC-M475H7-504665/2021|EPI_ISL_1527417|2021-03-25:0,USA/IL-S21WGS280/2021|EPI_ISL_1500233|2021-03-30:0,USA/IL-S21WGS998/2021|EPI_ISL_1825796|2021-04-19:0,USA/IL-S21WGS1050/2021|EPI_ISL_1825846|2021-04-20:0,USA/IL-S21WGS906/2021|EPI_ISL_1825708|2021-04-12:0,USA/IL-CDC-LC0050685/2021|MZ141481.1|21-04-22:0,USA/KY-CDC-ASC210024541/2021|MZ159105.1|2021-03-27:0,USA/IL-S21WGS1311/2021|EPI_ISL_1938643|2021-04-27:0,USA/IL-S21WGS1259/2021|EPI_ISL_1938645|2021-04-26:0,USA/IL-CDC-LC0054757/2021|MZ180446.1|21-04-29:0,USA/IL-CDC-LC0054806/2021|MZ180447.1|21-04-29:0,USA/MO-MSPHL-000940/2021|EPI_ISL_2035549|2021-04-13:0,USA/IL-CDC-ASC210074014/2021|MZ185595.1|2021-04-18:0,USA/MO-MSPHL-001025/2021|EPI_ISL_2035571|2021-04-27:0,USA/IA-CDC-ASC210029309/2021|MZ186142.1|2021-04-21:0,USA/IL-CDC-ASC210074016/2021|MZ185597.1|2021-04-18:0,USA/IL-CDC-LC0054618/2021|MZ180454.1|21-04-29:0,USA/IL-CDC-LC0054856/2021|MZ180493.1|21-04-28:0,USA/IL-CDC-ASC210034338/2021|MZ186032.1|2021-04-26:0,USA/IL-CDC-ASC210033668/2021|MZ195600.1|2021-04-23:0,USA/IL-S21WGS1410/2021|EPI_ISL_2086513|2021-04-30:0,USA/WI-CDC-IBX208800421638/2021|MZ192283.1|21-04-20:0,USA/FL-CDC-STM-000062579/2021|MZ202044.1|21-04-24:0,USA/IL-CDC-ASC210060024/2021|MZ280682.1|2021-05-06:0,USA/IL-CDC-ASC210060022/2021|MZ280680.1|2021-05-06:0,USA/IL-CDC-ASC210060023/2021|MZ280681.1|2021-05-06:0,USA/IN-CDC-ASC210037695/2021|MZ282494.1|2021-05-02:0,USA/IL-CDC-ASC210037844/2021|MZ282413.1|2021-05-01:0,USA/IL-S21WGS1601/2021|EPI_ISL_2203512|2021-04-19:0,NorthAmerica/USA/IL-RED-WIN-39864329/2021|EPI_ISL_2249982|2021-04-07:0,NorthAmerica/USA/IL-RED-PEO-39993667/2021|EPI_ISL_2249984|2021-04-12:0,NorthAmerica/USA/IL-RED-TAZ-40006125/2021|EPI_ISL_2249992|2021-04-12:0,USA/AZ-CDC-QDX24758143/2021|EPI_ISL_2307155|2021-05-09:0)162195:1,(USA/IL-CDC-ASC210018028/2021|MW966280.1|2021-03-24:1,USA/IL-CDC-LC0038080/2021|MZ002270.1|2021-03-29:1,USA/IL-S21WGS515/2021|EPI_ISL_1624111|2021-04-03:1,USA/IL-S21WGS734/2021|EPI_ISL_1732579|2021-04-12:1,USA/IL-S21WGS653/2021|EPI_ISL_1708261|2021-04-09:1,USA/IA-CDC-ASC210028700/2021|MW991159.1|21-03-30:2,USA/IL-S21WGS763/2021|EPI_ISL_1732606|2021-04-03:3,(USA/IL-S21WGS756/2021|EPI_ISL_1732601|2021-04-03:1,USA/IL-S21WGS496/2021|EPI_ISL_1624095|2021-04-07:0,USA/IL-S21WGS985/2021|EPI_ISL_1825783|2021-04-17:2,USA/IL-S21WGS1729/2021|EPI_ISL_2203733|2021-05-09:2,(USA/IL-CDC-QDX24155224/2021|MZ164511.1|21-04-20:0,USA/IL-CDC-LC0050589/2021|MZ141401.1|21-04-22:0)162282:2)162281:1,(USA/IN-CDC-LC0048625/2021|MZ072821.1|2021-04-16:0,(USA/IL-CDC-LC0036474/2021|MZ000779.1|2021-03-24:1,(USA/IL-CDC-LC0038369/2021|MZ002611.1|2021-03-30:0,(USA/IL-CDC-LC0045691/2021|MZ070275.1|2021-04-15:4,USA/IL-CDC-LC0042026/2021|MZ037756.1|2021-04-02:1)162286:1,USA/IL-CDC-LC0046041/2021|MZ070624.1|2021-04-10:1,USA/IL-CDC-LC0049456/2021|MZ073092.1|2021-04-15:2,(USA/IN-CDC-LC0050658/2021|MZ141396.1|21-04-22:5,USA/IL-CDC-LC0034861/2021|MW914410.1|21-03-22:1)162287:1,USA/NC-CDC-LC0038657/2021|MZ002829.1|2021-04-02:5)162285:1,(((USA/IL-CDC-LC0048956/2021|MZ072846.1|2021-04-15:4,USA/IL-CDC-LC0048240/2021|MZ072351.1|2021-04-15:2)162290:1,USA/NJ-CDC-LC0038247/2021|MZ002461.1|2021-03-31:10)162289:2,(USA/IL-CDC-LC0049855/2021|MZ140677.1|21-04-18:2,(USA/IL-CDC-LC0053481/2021|MZ179346.1|21-04-26:1,USA/IL-CDC-LC0048535/2021|MZ072300.1|2021-04-14:2,USA/IL-CDC-LC0054664/2021|MZ180408.1|21-04-27:7)162292:1,(USA/KS-CDC-LC0056349/2021|MZ182039.1|21-05-03:1,USA/IL-CDC-LC0048765/2021|MZ072830.1|2021-04-16:5)162293:2)162291:1,USA/IL-CDC-LC0048680/2021|MZ072760.1|2021-04-15:0,USA/KY-CDC-LC0048393/2021|MZ072535.1|2021-04-17:3)162288:1,(USA/IL-CDC-LC0048936/2021|MZ072687.1|2021-04-14:1,USA/IL-CDC-LC0036814/2021|MZ001237.1|2021-03-27:0)162294:1,USA/VA-CDC-LC0051924/2021|MZ142518.1|21-04-20:2,USA/IL-CDC-LC0057795/2021|MZ252806.1|2021-04-28:2,USA/NJ-CDC-LC0058271/2021|MZ253466.1|2021-05-04:1,USA/IL-CDC-LC0038058/2021|MZ002294.1|2021-03-29:0,USA/IL-CDC-LC0046278/2021|MZ070929.1|2021-04-11:0,USA/IL-CDC-LC0042237/2021|MZ037737.1|2021-04-02:0,USA/IL-CDC-LC0035929/2021|MZ000230.1|2021-03-24:0,USA/IL-CDC-LC0038535/2021|MZ002643.1|2021-03-30:0)162284:1,USA/IL-CDC-LC0048908/2021|MZ072836.1|2021-04-16:1)162283:1,(USA/IL-CDC-LC0046063/2021|MZ070380.1|2021-04-08:1,USA/WV-CDC-LC0042581/2021|MZ038347.1|2021-04-05:0,USA/IL-S21WGS1430/2021|EPI_ISL_2086533|2021-04-27:1)162295:1,USA/IL-C21WGS0378/2021|EPI_ISL_1809503|2021-04-10:1,(USA/IL-S21WGS914/2021|EPI_ISL_1825716|2021-04-15:4,(USA/IL-CDC-LC0046975/2021|MZ071259.1|2021-04-12:0,USA/IL-CDC-LC0046099/2021|MZ070932.1|2021-04-10:1,USA/IL-S21WGS1305/2021|EPI_ISL_2000784|2021-04-20:2,USA/IL-CDC-ASC210061937/2021|MZ244892.1|2021-05-11:3,(USA/IL-CDC-LC0050638/2021|MZ141414.1|21-04-22:0,USA/IL-CDC-LC0048438/2021|MZ072433.1|2021-04-16:0)162298:1)162297:1)162296:1,(USA/IL-CDC-QDX23572417/2021|MZ010005.1|21-04-01:2,USA/IL-S21WGS922/2021|EPI_ISL_1825723|2021-04-16:0,USA/IL-S21WGS1464/2021|EPI_ISL_2086566|2021-04-18:0)162299:1,(USA/IL-S21WGS892/2021|EPI_ISL_1825696|2021-04-08:0,USA/IL-CDC-ASC210039116/2021|MZ022581.1|21-03-31:1)162300:1,(USA/IL-S21WGS903/2021|EPI_ISL_1825707|2021-04-09:1,USA/IL-CDC-LC0046337/2021|MZ070717.1|2021-04-08:1)162301:2,USA/IL-S21WGS1068/2021|EPI_ISL_1825864|2021-04-13:1,USA/TN-CDC-ASC210047035/2021|MZ083144.1|2021-04-06:1,(USA/AZ-CDC-STM-000056864/2021|MZ100991.1|2021-04-14:2,USA/IL-S21WGS981/2021|EPI_ISL_1825779|2021-04-12:2,USA/IL-CDC-LC0051689/2021|MZ142379.1|21-04-24:0)162302:1,USA/VA-CAV_VAS3N_00001046_01/2021|EPI_ISL_1856886|2021-04:1,USA/IL-CDC-LC0051639/2021|MZ142274.1|21-04-23:2,USA/IL-CDC-LC0051493/2021|MZ142101.1|21-04-22:3,USA/IL-CDC-LC0051573/2021|MZ142215.1|21-04-23:1,(NorthAmerica/USA/IL-RED-PEO-40015012/2021|EPI_ISL_2249995|2021-04-12:1,USA/IL-CDC-LC0050608/2021|MZ141392.1|21-04-22:0,USA/IL-CDC-LC0051464/2021|MZ142096.1|21-04-22:0)162303:2,USA/IN-CDC-LC0052510/2021|MZ143001.1|21-04-18:2,(USA/FL-CDC-LC0051949/2021|MZ142699.1|21-04-23:4,USA/IL-CDC-ASC210054310/2021|MZ211954.1|2021-04-09:1,NorthAmerica/USA/IL-RED-PEO-39814700/2021|EPI_ISL_2249930|2021-04-07:1,(USA/IL-CDC-ASC210064295/2021|EPI_ISL_2281148|2021-05-17:0,USA/IL-S21WGS1043/2021|EPI_ISL_1825839|2021-04-20:0)162305:1,NorthAmerica/USA/IL-RED-PEO-39999722/2021|EPI_ISL_2249985|2021-04-12:0,NorthAmerica/USA/IL-RED-PEO-39814710/2021|EPI_ISL_2249931|2021-04-07:0)162304:1,(USA/IL-S21WGS1254/2021|EPI_ISL_1938640|2021-04-27:1,USA/IL-S21WGS1227/2021|EPI_ISL_1938621|2021-04-26:0)162306:1,(USA/IL-S21WGS1314/2021|EPI_ISL_2000787|2021-04-28:1,USA/IL-S21WGS1481/2021|EPI_ISL_2000803|2021-05-03:1,USA/IL-S21WGS1732/2021|EPI_ISL_2203744|2021-05-10:1,USA/IL-S21WGS1737/2021|EPI_ISL_2203763|2021-05-10:1,USA/IL-S21WGS1551/2021|EPI_ISL_2135098|2021-05-03:1,(USA/IL-CDC-LC0061261/2021|EPI_ISL_2306429|2021-05-12:0,USA/IL-S21WGS1726/2021|EPI_ISL_2203722|2021-05-10:0)162308:2,USA/IL-S21WGS1315/2021|EPI_ISL_2000788|2021-04-28:0,USA/IL-S21WGS1480/2021|EPI_ISL_2000802|2021-05-03:0,USA/IL-S21WGS1356/2021|EPI_ISL_2000828|2021-04-29:0,USA/IL-S21WGS1541/2021|EPI_ISL_2135089|2021-05-03:0,USA/IL-S21WGS1765/2021|EPI_ISL_2203629|2021-05-13:0)162307:1,(USA/IA-CDC-ASC210034041/2021|MZ195469.1|2021-04-24:1,USA/CA-CDC-STM-000059992/2021|MZ154379.1|21-04-20:0)162309:2,(USA/IL-CDC-ASC210027846/2021|MZ024845.1|21-03-30:0,(USA/IA-CDC-ASC210074705/2021|MZ186439.1|2021-04-17:0,USA/IA-CDC-ASC210068543/2021|MZ213681.1|2021-04-10:0,USA/IA-CDC-ASC210031154/2021|MZ188448.1|2021-04-21:0)162311:1)162310:1,USA/HI-H212098/2021|EPI_ISL_2007997|2021-04-20:1,USA/IL-LCH-0531/2021|EPI_ISL_2009394|2021-04-14:1,USA/IN-CDC-STM-000061395/2021|MZ164006.1|21-04-22:1,USA/IN-CDC-ASC210034588/2021|MZ185527.1|2021-04-27:1,USA/IL-CDC-ASC210076419/2021|MZ187468.1|2021-04-19:1,USA/GA-CDC-ASC210072655/2021|MZ186878.1|2021-04-16:1,USA/MO-MSPHL-000931/2021|EPI_ISL_2035540|2021-04-19:2,USA/IL-CDC-ASC210073600/2021|MZ188325.1|2021-04-17:2,USA/FL-CDC-ASC210032908/2021|MZ195655.1|2021-04-25:1,(USA/IL-S21WGS1473/2021|EPI_ISL_2086572|2021-05-03:1,USA/IL-CDC-LC0058708/2021|MZ253661.1|2021-05-05:1,USA/IL-CDC-LC0050557/2021|MZ141491.1|21-04-22:0,USA/IL-S21WGS1691/2021|EPI_ISL_2203639|2021-05-02:0,NorthAmerica/USA/IL-RED-TAZ-39856286/2021|EPI_ISL_2249971|2021-04-07:0,USA/IL-CDC-LC0060718/2021|EPI_ISL_2305842|2021-05-07:0)162312:1,(USA/IL-CDC-QDX24155646/2021|MZ166043.1|21-04-20:1,USA/TX-CDC-QDX24326024/2021|MZ183989.1|21-04-25:0,USA/IL-CDC-LC0060854/2021|EPI_ISL_2306051|2021-05-11:0)162313:1,(USA/GA-CDC-STM-000062713/2021|MZ202095.1|21-04-25:1,USA/GA-CDC-STM-000058415/2021|MZ132612.1|21-04-16:0)162314:1,((USA/IL-CDC-ASC210036423/2021|MZ282802.1|2021-04-29:0,USA/IL-CDC-ASC210037576/2021|MZ282293.1|2021-04-30:0)162316:1,USA/IL-S21WGS769/2021|EPI_ISL_1732612|2021-04-08:0,NorthAmerica/USA/IL-RED-PEO-40035885/2021|EPI_ISL_2250011|2021-04-12:0)162315:1,(USA/IN-CDC-STM-000065495/2021|MZ229050.1|2021-04-28:1,USA/PA-CDC-STM-000068739/2021|MZ279323.1|2021-05-04:1,USA/IN-CDC-STM-000065264/2021|MZ228894.1|2021-04-27:0,USA/IN-CDC-STM-000064585/2021|MZ228317.1|2021-04-25:0)162317:1,USA/VA-CDC-ASC210061656/2021|MZ244771.1|2021-05-10:1,USA/IL-CDC-LC0057464/2021|MZ252831.1|2021-04-30:1,USA/IL-CDC-ASC210036678/2021|MZ238865.1|2021-04-29:5,(USA/IL-S21WGS1695/2021|EPI_ISL_2203653|2021-05-02:2,USA/IL-CDC-ASC210028193/2021|MZ024601.1|21-03-30:1)162318:1,(USA/WI-CDC-2-4356603/2021|MZ270527.1|2021-05-06:1,USA/MN-MDH-7260/2021|MZ284892.1|2021-05-15:2,USA/IL-CDC-QDX24713489/2021|MZ290145.1|21-05-05:1,USA/IL-S21WGS1610/2021|EPI_ISL_2203525|2021-04-23:0,USA/IL-CDC-LC0053824/2021|MZ179720.1|21-04-27:0,USA/WI-WSLH-214621/2021|EPI_ISL_2279292|2021-04-28:0)162319:1,USA/IL-S21WGS1602/2021|EPI_ISL_2203513|2021-04-19:2,(USA/IL-S21WGS1615/2021|EPI_ISL_2203533|2021-04-24:1,USA/IL-CDC-LC0058028/2021|MZ253297.1|2021-05-03:0)162320:1,USA/IL-S21WGS1619/2021|EPI_ISL_2203538|2021-05-05:1,NorthAmerica/USA/IL-RED-MCL-39847364/2021|EPI_ISL_2249963|2021-04-07:1,NorthAmerica/USA/IL-RED-PEO-40002797/2021|EPI_ISL_2249987|2021-04-12:1,NorthAmerica/USA/IL-RED-PEO-40006070/2021|EPI_ISL_2249988|2021-04-12:2,NorthAmerica/USA/IL-RED-PEO-39814723/2021|EPI_ISL_2249934|2021-04-07:1,USA/IL-CDC-QDX24603914/2021|MZ278512.1|2021-05-03:2,USA/TX-CDC-QDX24603603/2021|MZ278003.1|2021-05-05:3,USA/MO-CDC-QDX24632557/2021|MZ290216.1|21-05-05:2,(USA/IL-CDC-ASC210063977/2021|EPI_ISL_2280654|2021-05-16:1,(USA/IL-CDC-ASC210063608/2021|EPI_ISL_2280604|2021-05-14:0,USA/FL-CDC-ASC210063596/2021|EPI_ISL_2280597|2021-05-14:0)162322:1)162321:1,(USA/IL-CDC-LC0048971/2021|MZ072767.1|2021-04-15:0,(USA/IL-CDC-LC0060634/2021|EPI_ISL_2305812|2021-05-10:0,USA/IL-CDC-LC0060639/2021|EPI_ISL_2305834|2021-05-10:0)162324:1)162323:1,(USA/NJ-CDC-LC0042340/2021|MZ038074.1|2021-04-03:1,USA/IL-S21WGS1714/2021|EPI_ISL_2135088|2021-05-10:1,USA/IL-CDC-LC0042084/2021|MZ037612.1|2021-03-31:0,USA/IL-CDC-QDX24603820/2021|MZ277981.1|2021-05-03:0,USA/IL-CDC-LC0060523/2021|EPI_ISL_2305729|2021-05-08:0)162325:1,(USA/IL-CDC-LC0041987/2021|MZ037609.1|2021-03-31:0,USA/NJ-CDC-LC0042557/2021|MZ038149.1|2021-04-05:0,USA/IL-CDC-LC0042098/2021|MZ037746.1|2021-04-02:0)162326:1,(USA/IL-CDC-LC0041801/2021|MZ037512.1|2021-04-02:0,USA/IL-CDC-LC0038198/2021|MZ002263.1|2021-03-29:0)162327:1,(USA/IL-CDC-LC0042157/2021|MZ037768.1|2021-04-02:0,USA/IL-S21WGS765/2021|EPI_ISL_1732608|2021-04-06:0,USA/IL-S21WGS891/2021|EPI_ISL_1825695|2021-04-06:0)162328:1,(USA/IL-CDC-LC0046392/2021|MZ070934.1|2021-04-10:0,USA/IL-CDC-LC0046132/2021|MZ070951.1|2021-04-11:0)162329:1,(USA/IL-CDC-2-4194969/2021|MZ056016.1|21-04-04:0,USA/IL-S21WGS442/2021|EPI_ISL_1595549|2021-04-04:0)162330:1,(USA/CA-LACPHL-AF01013/2021|EPI_ISL_2260377|2021-04-21:0,USA/CA-CDC-FG-024741/2021|MZ183295.1|2021-04-17:0)162331:2,(USA/IL-CDC-LC0061280/2021|EPI_ISL_2306475|2021-05-13:0,USA/IL-CDC-LC0061270/2021|EPI_ISL_2306489|2021-05-13:0)162332:2,USA/IL-S21WGS255/2021|EPI_ISL_1500209|2021-03-30:0,USA/GA-CDC-STM-000070019/2021|MZ290910.1|2021-05-05:0,USA/NE-NCOV21-21559/2021|EPI_ISL_2229828|2021-04-05:0,USA/IN-CDC-ASC210037060/2021|MZ238686.1|2021-04-30:0,USA/PA-CDC-QDX24476480/2021|MZ241064.1|2021-04-29:0,USA/WA-CDC-UW21050160427/2021|MZ217723.1|2021-05-01:0,USA/WA-CDC-UW21043022030/2021|MZ217562.1|2021-04-30:0,USA/IN-INSPHL-01166/2021|EPI_ISL_1994904|2021-04-21:0,USA/IL-S21WGS1375/2021|EPI_ISL_2000847|2021-04-25:0,USA/IL-S21WGS1376/2021|EPI_ISL_2000848|2021-04-25:0,USA/IL-S21WGS1332/2021|EPI_ISL_2000805|2021-04-24:0,USA/IN-CDC-STM-000060411/2021|MZ153542.1|21-04-20:0,USA/MN-MDH-6181/2021|MZ082233.1|2021-04-07:0,USA/VA-CAV_VAS3N_00000929_01/2021|EPI_ISL_1856792|2021-04:0,USA/VA-CAV_VAS3N_00000942_01/2021|EPI_ISL_1856805|2021-04:0,USA/IN-CDC-STM-000057220/2021|MZ100600.1|2021-04-16:0,USA/TN-CDC-ASC210047044/2021|MZ076807.1|2021-04-06:0,USA/VA-CAV_VAS3N_00001026_01/2021|EPI_ISL_1856868|2021-04:0,USA/VA-CAV_VAS3N_00001014_01/2021|EPI_ISL_1856861|2021-04:0,USA/VA-CAV_VAS3N_00001055_01/2021|EPI_ISL_1856895|2021-04:0,USA/IL-CDC-LC0046139/2021|MZ070795.1|2021-04-08:0,USA/IL-CDC-LC0046221/2021|MZ070796.1|2021-04-08:0,USA/IL-CDC-LC0046080/2021|MZ070797.1|2021-04-08:0,USA/IL-CDC-IBX004684796893/2021|MZ058025.1|21-04-10:0,USA/IL-CDC-LC0046688/2021|MZ071258.1|2021-04-12:0,USA/IL-S21WGS792/2021|EPI_ISL_1789123|2021-04-14:0,USA/IL-CDC-LC0048436/2021|MZ072493.1|2021-04-17:0,USA/IL-S21WGS884/2021|EPI_ISL_1789199|2021-04-12:0,USA/IL-S21WGS871/2021|EPI_ISL_1789186|2021-04-11:0,USA/IL-CDC-LC0046584/2021|MZ071054.1|2021-04-11:0,USA/IL-CDC-LC0048857/2021|MZ072690.1|2021-04-14:0,USA/IL-CDC-LC0048652/2021|MZ072683.1|2021-04-14:0,USA/IL-CDC-LC0048673/2021|MZ072686.1|2021-04-14:0,USA/IL-S21WGS558/2021|EPI_ISL_1708287|2021-03-30:0,USA/NJ-CDC-LC0042569/2021|MZ038147.1|2021-04-05:0,USA/NJ-CDC-LC0042384/2021|MZ038059.1|2021-04-02:0,USA/IL-CDC-ASC210024994/2021|MZ023297.1|21-03-29:0,USA/NJ-CDC-LC0042559/2021|MZ038104.1|2021-04-03:0,USA/CO-CDC-ASC210026190/2021|MZ022225.1|21-03-29:0,USA/IL-S21WGS745/2021|EPI_ISL_1732590|2021-04-09:0,USA/IL-CDC-LC0042207/2021|MZ037614.1|2021-03-31:0,USA/IL-CDC-LC0042060/2021|MZ037762.1|2021-04-02:0,USA/IL-CDC-LC0042095/2021|MZ037666.1|2021-04-01:0,USA/IL-CDC-QDX23572430/2021|MZ009999.1|21-04-01:0,USA/IL-CDC-QDX23572431/2021|MZ009998.1|21-04-01:0,USA/IL-CDC-LC0042271/2021|MZ037659.1|2021-04-01:0,USA/MD-CDC-LC0043111/2021|MZ038697.1|2021-04-09:0,USA/FL-CDC-ASC210047804/2021|MZ075238.1|2021-04-06:0,USA/IL-CDC-QDX23613920/2021|MW967292.1|21-04-03:0,USA/IL-CDC-QDX23571778/2021|MW965857.1|21-03-29:0,USA/MA-CDC-ASC210044268/2021|MZ074858.1|2021-04-03:0,USA/IL-S21WGS766/2021|EPI_ISL_1732609|2021-04-03:0,USA/IL-CDC-LC0035750/2021|MZ000233.1|2021-03-24:0,USA/IL-CDC-LC0037971/2021|MZ002283.1|2021-03-29:0,USA/IL-CDC-LC0038032/2021|MZ002274.1|2021-03-29:0,USA/IL-CDC-LC0038115/2021|MZ002271.1|2021-03-29:0,USA/IL-CDC-LC0035554/2021|MZ000055.1|2021-03-24:0,USA/IL-CDC-LC0035602/2021|MZ000117.1|2021-03-25:0,USA/IL-S21WGS526/2021|EPI_ISL_1624121|2021-04-02:0,USA/IL-S21WGS446/2021|EPI_ISL_1595553|2021-04-05:0,USA/IL-S21WGS416/2021|EPI_ISL_1595527|2021-04-05:0,USA/IL-CDC-LC0034853/2021|MW914416.1|21-03-23:0,USA/IL-CDC-LC0034825/2021|MW914411.1|21-03-23:0,USA/IL-CDC-LC0032768/2021|MW913853.1|21-03-23:0,USA/IL-21WGS108/2021|EPI_ISL_1478850|2021-03-24:0,USA/IL-S21WGS913/2021|EPI_ISL_1825715|2021-04-12:0,USA/IL-S21WGS897/2021|EPI_ISL_1825701|2021-04-09:0,USA/IL-S21WGS1015/2021|EPI_ISL_1825813|2021-04-19:0,USA/IL-S21WGS1070/2021|EPI_ISL_1825866|2021-04-12:0,USA/FL-CDC-ASC210050424/2021|MZ086272.1|2021-04-07:0,USA/IA-CDC-ASC210051019/2021|MZ085450.1|2021-04-07:0,USA/WI-CDC-ASC210049939/2021|MZ084046.1|2021-04-07:0,USA/CO-CDC-ASC210049121/2021|MZ084224.1|2021-04-06:0,USA/IL-S21WGS1184/2021|EPI_ISL_1938579|2021-04-23:0,USA/IL-S21WGS1121/2021|EPI_ISL_1938520|2021-04-15:0,USA/IL-S21WGS1122/2021|EPI_ISL_1938521|2021-03-30:0,USA/IN-CDC-LC0049705/2021|MZ140784.1|21-04-20:0,USA/IN-CDC-STM-000058231/2021|MZ132525.1|21-04-16:0,USA/IN-CDC-LC0050758/2021|MZ141305.1|21-04-21:0,USA/IL-CDC-ASC210069331/2021|MZ131021.1|21-04-13:0,USA/IL-CDC-LC0049687/2021|MZ140678.1|21-04-18:0,USA/IL-NM-7749/2021|EPI_ISL_2009330|2021-04-15:0,USA/VA-DCLS-4871/2021|MZ166022.1|21-04:0,USA/IN-CDC-STM-000061357/2021|MZ163943.1|21-04-20:0,USA/IL-CDC-ASC210069673/2021|MZ166520.1|21-04-14:0,USA/GA-CDC-ASC210072642/2021|MZ186868.1|2021-04-16:0,USA/IL-CDC-LC0054168/2021|MZ179932.1|21-04-25:0,USA/IA-CDC-ASC210075474/2021|MZ187722.1|2021-04-18:0,USA/IL-S21WGS1396/2021|EPI_ISL_2086499|2021-04-29:0,USA/IL-S21WGS1700/2021|EPI_ISL_2203663|2021-05-03:0,NorthAmerica/USA/IL-RED-PEO-40006159/2021|EPI_ISL_2249994|2021-04-12:0,NorthAmerica/USA/IL-RED-PEO-39817803/2021|EPI_ISL_2249938|2021-04-07:0,NorthAmerica/USA/IL-RED-PEO-39665140/2021|EPI_ISL_2249921|2021-04-02:0,USA/WI-WSLH-214351/2021|EPI_ISL_2279054|2021-04-22:0)162280:1,(USA/IL-CDC-ASC210042391/2021|MZ025032.1|21-04-02:1,USA/IL-S21WGS814/2021|EPI_ISL_1789142|2021-04-12:2,USA/IL-C21WGS0436/2021|EPI_ISL_1809589|2021-04-12:1,USA/IL-CDC-QDX23916901/2021|MZ076947.1|2021-04-13:1,USA/IL-CDC-QDX23849423/2021|MZ076781.1|2021-04-12:2,(USA/IL-CDC-LC0051729/2021|MZ142401.1|21-04-25:1,USA/WI-CDC-LC0042789/2021|MZ038191.1|2021-04-04:1)162334:1,(USA/IL-S21WGS952/2021|EPI_ISL_1825751|2021-04-10:1,(USA/IL-C21WGS0858/2021|EPI_ISL_2140031|2021-04-23:2,USA/IL-CDC-LC0051764/2021|MZ142400.1|21-04-24:0,USA/WI-WSLH-214502/2021|EPI_ISL_2279180|2021-04-22:0)162336:3,USA/IA-S21WGS1604/2021|EPI_ISL_2203516|2021-04-18:2)162335:1,USA/IL-CDC-ASC210032641/2021|MZ215060.1|2021-04-24:2,(USA/IL-CDC-ASC210056259/2021|MZ211044.1|2021-04-11:0,(USA/MD-MDH-2189/2021|MZ155977.1|21-04-28:1,USA/IL-CDC-LC0057528/2021|MZ253105.1|2021-05-04:3,USA/MN-CDC-ASC210063398/2021|MZ272798.1|2021-05-13:1,(USA/MN-MDH-7500/2021|EPI_ISL_2296515|2021-05-11:0,USA/MN-MDH-7501/2021|EPI_ISL_2296516|2021-05-11:0)162339:2,USA/IL-CDC-LC0050573/2021|MZ141391.1|21-04-22:0,USA/MN-MDH-7150/2021|MZ242596.1|2021-05-10:0,USA/MD-MDH-2192/2021|MZ155980.1|21-04-28:0,USA/MD-MDH-2029/2021|MZ062201.1|21-04-21:0,USA/MN-CDC-ASC210033652/2021|MZ195591.1|2021-04-24:0,USA/IL-S21WGS1596/2021|EPI_ISL_2203505|2021-04-23:0)162338:1)162337:1,(USA/IL-CDC-LC0057677/2021|MZ252986.1|2021-05-03:1,USA/MO-MSPHL-002053/2021|EPI_ISL_2158668|2021-04-26:1,USA/MO-MSPHL-002068/2021|EPI_ISL_2158682|2021-04-26:1,USA/MO-MSPHL-002071/2021|EPI_ISL_2158684|2021-04-26:1,(USA/MO-MSPHL-002065/2021|EPI_ISL_2158679|2021-04-23:0,USA/MO-MSPHL-002067/2021|EPI_ISL_2158681|2021-04-23:0,USA/MO-MSPHL-002143/2021|EPI_ISL_2304250|2021-05-03:0)162341:1,USA/MO-MSPHL-001049/2021|EPI_ISL_2035594|2021-04-21:0,USA/MO-MSPHL-001051/2021|EPI_ISL_2035596|2021-04-20:0,USA/MO-MSPHL-001046/2021|EPI_ISL_2035591|2021-04-22:0,USA/MO-MSPHL-001047/2021|EPI_ISL_2035592|2021-04-19:0)162340:1,USA/IL-CDC-LC0054880/2021|MZ180569.1|21-04-30:1,USA/IL-CDC-LC0054557/2021|MZ180484.1|21-04-29:2,(USA/IL-S21WGS1319/2021|EPI_ISL_2000792|2021-04-28:1,USA/IL-S21WGS1404/2021|EPI_ISL_2086507|2021-04-29:0,USA/IL-S21WGS1403/2021|EPI_ISL_2086506|2021-04-29:0,USA/IL-S21WGS1405/2021|EPI_ISL_2086508|2021-04-29:0)162342:1,USA/IL-S21WGS1576/2021|EPI_ISL_2135123|2021-04-26:1,(USA/IL-CDC-STM-000065190/2021|MZ228124.1|2021-04-29:3,USA/IL-CDC-STM-000064705/2021|MZ228465.1|2021-04-27:0)162343:1,USA/IL-S21WGS1693/2021|EPI_ISL_2203648|2021-04-29:1,USA/IL-S21WGS1676/2021|EPI_ISL_2203616|2021-05-06:1,(USA/IL-CDC-LC0049519/2021|MZ140500.1|21-04-19:1,(USA/WI-UW-4454/2021|EPI_ISL_2225567|2021-05-01:0,USA/IL-CDC-QDX24564270/2021|MZ278525.1|2021-05-02:0,USA/WI-UW-4459/2021|EPI_ISL_2225572|2021-05-01:0)162345:1)162344:1,USA/IL-CDC-ASC210063181/2021|MZ272736.1|2021-05-13:1,NorthAmerica/USA/IL-RED-WIN-39863329/2021|EPI_ISL_2249979|2021-04-07:1,(NorthAmerica/USA/IL-RED-FUL-39828238/2020|EPI_ISL_2249957|2020-04-07:1,USA/LA-CDC-LC0056981/2021|MZ252758.1|2021-05-09:0)162346:1,NorthAmerica/USA/IL-RED-WIN-40020955/2021|EPI_ISL_2250003|2021-04-12:3,(USA/WI-MHDL-66853/2021|EPI_ISL_2258223|2021-05-03:1,USA/IL-CDC-LC0047161/2021|MZ071634.1|2021-04-16:0)162347:1,USA/WI-WSLH-214858/2021|EPI_ISL_2279482|2021-04-28:1,(USA/IL-C21WGS0920/2021|EPI_ISL_2300631|2021-05-03:1,USA/WI-WSLH-213890/2021|EPI_ISL_2018614|2021-04-06:4)162348:1,(USA/IL-C21WGS0230/2021|EPI_ISL_1663139|2021-04-07:0,USA/IL-CDC-2-4243272/2021|MZ082697.1|2021-04-07:0,USA/IL-CDC-2-4243174/2021|MZ082703.1|2021-04-07:0,USA/IL-CDC-QDX23486283/2021|MW963438.1|21-03-30:0,USA/IL-C21WGS0229/2021|EPI_ISL_1663138|2021-04-07:0)162349:1,(USA/IL-C21WGS0672/2021|EPI_ISL_1965092|2021-04-24:0,USA/IL-C21WGS0670/2021|EPI_ISL_1965090|2021-04-24:0,USA/IL-C21WGS0680/2021|EPI_ISL_1965100|2021-04-24:0)162350:1,(USA/IL-CDC-ASC210063711/2021|EPI_ISL_2280963|2021-05-14:0,USA/IL-CDC-ASC210061238/2021|MZ244678.1|2021-05-10:0)162351:2,USA/IL-S21WGS256/2021|EPI_ISL_1500210|2021-03-29:0,USA/IL-CDC-ASC210072367/2021|MZ271112.1|2021-04-16:0,USA/IL-CDC-ASC210072363/2021|MZ271109.1|2021-04-16:0,USA/IL-CDC-STM-000064994/2021|MZ239969.1|2021-04-28:0,USA/IL-CDC-QDX23849813/2021|MZ076775.1|2021-04-10:0,USA/IL-CDC-ASC210045345/2021|MZ025442.1|21-04-04:0,USA/WI-CDC-ASC210025159/2021|MZ023446.1|21-03-29:0,USA/IL-CDC-ASC210042389/2021|MZ010315.1|21-04-02:0,USA/IL-CDC-QDX23614059/2021|MZ010004.1|21-04-04:0,USA/CA-CDC-FG-021494/2021|MW992025.1|21-04-13:0,USA/IL-S21WGS520/2021|EPI_ISL_1624115|2021-04-02:0,USA/IL-S21WGS1079/2021|EPI_ISL_1825874|2021-04-13:0,USA/IL-CDC-LC0051354/2021|MZ142224.1|21-04-23:0,USA/IL-CDC-LC0051614/2021|MZ142098.1|21-04-22:0,USA/IL-S21WGS1088/2021|EPI_ISL_1938487|2021-04-12:0,USA/IL-CDC-ASC210075308/2021|MZ188068.1|2021-04-19:0,USA/IL-CDC-ASC210075320/2021|MZ188075.1|2021-04-17:0,USA/IL-CDC-ASC210059339/2021|MZ280326.1|2021-05-05:0,USA/IL-S21WGS1600/2021|EPI_ISL_2203511|2021-04-19:0,USA/IL-S21WGS1612/2021|EPI_ISL_2203528|2021-04-24:0,NorthAmerica/USA/IL-RED-WIN-39856359/2021|EPI_ISL_2249975|2021-04-07:0,NorthAmerica/USA/IL-RED-WIN-39863430/2021|EPI_ISL_2249981|2021-04-07:0,NorthAmerica/USA/IL-RED-WIN-39863318/2021|EPI_ISL_2249978|2021-04-07:0,NorthAmerica/USA/IL-RED-WIN-40020264/2021|EPI_ISL_2250001|2021-04-12:0,NorthAmerica/USA/IL-RED-WIN-40020274/2021|EPI_ISL_2250002|2021-04-12:0,NorthAmerica/USA/IL-RED-WIN-40035913/2021|EPI_ISL_2250014|2021-04-12:0,NorthAmerica/USA/IL-RED-WIN-39735097/2021|EPI_ISL_2249925|2021-04-05:0,NorthAmerica/USA/IL-RED-FUL-39814720/2021|EPI_ISL_2249933|2021-04-06:0,USA/IL-CDC-QDX24603819/2021|MZ290183.1|21-05-03:0)162333:1,(USA/IL-S21WGS710/2021|EPI_ISL_1732562|2021-04-12:2,USA/IL-C21WGS0302/2021|EPI_ISL_1742380|2021-04-09:1,USA/IL-S21WGS1393/2021|EPI_ISL_2086496|2021-04-29:1,USA/IL-CDC-ASC210058688/2021|MZ238398.1|2021-05-04:2,USA/IL-S21WGS1591/2021|EPI_ISL_2203498|2021-04-30:2,(USA/IL-S21WGS1634/2021|EPI_ISL_2203558|2021-05-05:0,USA/IL-S21WGS1635/2021|EPI_ISL_2203559|2021-05-06:0)162353:1,USA/IL-S21WGS509/2021|EPI_ISL_1624107|2021-04-06:0,USA/IL-CDC-LC0057692/2021|MZ252980.1|2021-05-03:0,USA/IL-S21WGS733/2021|EPI_ISL_1732578|2021-04-13:0,USA/IL-S21WGS775/2021|EPI_ISL_1732618|2021-04-06:0,USA/IL-S21WGS1397/2021|EPI_ISL_2086500|2021-04-29:0,USA/IL-CDC-STM-000063795/2021|MZ201380.1|21-04-24:0,USA/IL-CDC-ASC210061020/2021|MZ280994.1|2021-05-08:0)162352:1,USA/IL-CDC-ASC210022980/2021|MZ023123.1|21-03-27:1,(USA/KS-KHEL-1076/2021|EPI_ISL_1760200|2021-04-16:3,(USA/KS-KHEL-1201/2021|EPI_ISL_1854751|2021-04-26:2,USA/KS-CDC-ASC210062529/2021|MZ245360.1|2021-05-11:4,USA/KS-CDC-QDX24365321/2021|MZ222473.1|21-04-27:1,USA/KS-KHEL-1138/2021|EPI_ISL_1807195|2021-04-22:0,USA/KS-CDC-ASC210058800/2021|MZ240231.1|2021-05-04:0,USA/KS-KHEL-1217/2021|EPI_ISL_1857047|2021-04-26:0,USA/KS-KHEL-1214/2021|EPI_ISL_1857044|2021-04-26:0,USA/KS-KHEL-1158/2021|EPI_ISL_1819291|2021-04-22:0,USA/KS-KHEL-1200/2021|EPI_ISL_1854750|2021-04-26:0)162355:2,USA/KS-KHEL-1192/2021|EPI_ISL_1854742|2021-04-26:1,USA/KS-KHEL-1539/2021|EPI_ISL_2023354|2021-05-03:1,(USA/KS-KHEL-1526/2021|EPI_ISL_2023341|2021-05-03:3,USA/KS-KHEL-1528/2021|EPI_ISL_2023343|2021-05-03:0,USA/KS-KHEL-1597/2021|EPI_ISL_2086433|2021-05-03:0)162356:1,USA/KS-KHEL-1521/2021|EPI_ISL_2023336|2021-05-04:1,USA/KS-KHEL-1649/2021|EPI_ISL_2092832|2021-05-10:1,USA/KS-CDC-ASC210060560/2021|MZ281709.1|2021-05-07:1,USA/KS-KHEL-1845/2021|EPI_ISL_2248751|2021-05-18:2,USA/KS-KHEL-1903/2021|EPI_ISL_2276093|2021-05-18:1,(USA/KS-KHEL-1303/2021|EPI_ISL_1940143|2021-04-29:0,USA/KS-KHEL-1185/2021|EPI_ISL_1823115|2021-04-27:0)162357:1,(USA/KS-KHEL-1718/2021|EPI_ISL_2156026|2021-05-11:0,USA/KS-KHEL-1725/2021|EPI_ISL_2156033|2021-05-10:0,USA/KS-KHEL-1717/2021|EPI_ISL_2156025|2021-05-11:0)162358:1,(USA/KS-KHEL-1850/2021|EPI_ISL_2248756|2021-05-18:0,USA/KS-KHEL-1783/2021|EPI_ISL_2227391|2021-05-13:0,USA/KS-KHEL-1956/2021|EPI_ISL_2284856|2021-05-21:0)162359:1,(USA/WA-CDC-UW21050100887/2021|MZ217707.1|2021-05-01:0,USA/KS-KHEL-1341/2021|EPI_ISL_1961015|2021-05-03:0,USA/KS-KHEL-1326/2021|EPI_ISL_1964229|2021-05-03:0)162360:2,USA/NE-SALIVA_S358295/2021|EPI_ISL_1626543|2021-03-30:0,USA/KS-CDC-ASC210061518/2021|MZ244485.1|2021-05-09:0,USA/KS-CDC-ASC210070886/2021|MZ215440.1|2021-04-11:0,USA/KS-KHEL-1236/2021|EPI_ISL_1857087|2021-04-27:0,USA/KS-KHEL-1254/2021|EPI_ISL_1857061|2021-04-28:0,USA/KS-KHEL-1162/2021|EPI_ISL_1819295|2021-04-23:0,USA/KS-KHEL-1141/2021|EPI_ISL_1807198|2021-04-22:0,USA/KS-KHEL-1139/2021|EPI_ISL_1807196|2021-04-22:0,USA/KS-KHEL-1135/2021|EPI_ISL_1807192|2021-04-22:0,USA/KS-KHEL-1112/2021|EPI_ISL_1805458|2021-04-20:0,USA/KS-KHEL-1056/2021|EPI_ISL_1760181|2021-04-20:0,USA/KS-KHEL-1066/2021|EPI_ISL_1760190|2021-04-16:0,USA/KS-KHEL-1072/2021|EPI_ISL_1760196|2021-04-19:0,USA/KS-KHEL-1073/2021|EPI_ISL_1760197|2021-04-15:0,USA/KS-KHEL-1067/2021|EPI_ISL_1760191|2021-04-19:0,USA/KS-KHEL-1074/2021|EPI_ISL_1760198|2021-04-19:0,USA/KS-KHEL-1075/2021|EPI_ISL_1760199|2021-04-15:0,USA/KS-KHEL-1198/2021|EPI_ISL_1854748|2021-04-26:0,USA/KS-KHEL-1196/2021|EPI_ISL_1854746|2021-04-26:0,USA/KS-KHEL-1193/2021|EPI_ISL_1854743|2021-04-26:0,USA/KS-CDC-LC0052538/2021|MZ143010.1|21-04-19:0,USA/KS-KHEL-1328/2021|EPI_ISL_1964231|2021-05-03:0,USA/KS-CDC-ASC210035477/2021|MZ184210.1|2021-04-28:0,USA/KS-KHEL-1536/2021|EPI_ISL_2023351|2021-05-04:0,USA/KS-KHEL-1657/2021|EPI_ISL_2092834|2021-05-07:0,USA/KS-KHEL-1665/2021|EPI_ISL_2092839|2021-05-10:0,USA/KS-KHEL-1893/2021|EPI_ISL_2276083|2021-05-18:0,USA/KS-KHEL-1958/2021|EPI_ISL_2284858|2021-05-19:0,USA/KS-KHEL-1895/2021|EPI_ISL_2276085|2021-05-18:0,USA/KS-KHEL-1966/2021|EPI_ISL_2284866|2021-05-19:0)162354:1,USA/IL-CDC-LC0042153/2021|MZ037759.1|2021-04-02:1,USA/IL-S21WGS774/2021|EPI_ISL_1732617|2021-04-07:1,USA/IL-CDC-LC0041722/2021|MZ037558.1|2021-04-02:1,(USA/IL-CDC-QDX23849812/2021|MZ076776.1|2021-04-10:1,(USA/IL-CDC-LC0050797/2021|MZ141437.1|21-04-22:2,USA/IL-CDC-QDX24564271/2021|MZ278528.1|2021-05-02:0,(USA/IL-CDC-LC0051498/2021|MZ142126.1|21-04-22:3,USA/IL-CDC-ASC210035426/2021|MZ183912.1|21-04-28:0,USA/IL-CDC-LC0054718/2021|MZ180503.1|21-04-29:0)162363:1)162362:1,USA/IL-CDC-ASC210028626/2021|MW990936.1|21-03-31:0,USA/IL-CDC-ASC210057322/2021|MZ212909.1|2021-04-09:0,USA/IL-CDC-LC0033009/2021|MW913916.1|21-03-19:0,USA/IL-CDC-ASC210050395/2021|MZ084113.1|2021-04-07:0,USA/IL-SL-00000184-COO/2021|EPI_ISL_2080248|2021-04-07:0)162361:1,USA/IL-CDC-ASC210011996/2021|MW967171.1|21-03-19:2,(USA/IL-CDC-IBX950371734438/2021|MZ055058.1|21-04-13:1,(USA/MO-CDC-ASC210064012/2021|EPI_ISL_2280680|2021-05-16:1,USA/KS-KHEL-1733/2021|EPI_ISL_2156041|2021-05-13:1)162365:2,USA/IL-CDC-LC0045911/2021|MZ070393.1|2021-04-08:0,USA/MI-CDC-ASC210061741/2021|MZ244633.1|2021-05-09:0)162364:1,USA/IL-CDC-LC0045923/2021|MZ070326.1|2021-04-07:2,(USA/IL-CDC-LC0049039/2021|MZ073089.1|2021-04-15:0,USA/IL-CDC-LC0048516/2021|MZ072453.1|2021-04-16:3)162366:1,USA/IL-CDC-LC0046018/2021|MZ070385.1|2021-04-08:3,(USA/IL-S21WGS576/2021|EPI_ISL_1624141|2021-04-07:0,((USA/IL-CDC-LC0057662/2021|MZ252801.1|2021-04-27:1,USA/IL-CDC-LC0048816/2021|MZ072905.1|2021-04-16:0)162369:2,USA/IL-CDC-LC0054815/2021|MZ180581.1|21-04-30:0,USA/IL-CDC-LC0057635/2021|MZ252943.1|2021-05-02:0,USA/IL-S21WGS1553/2021|EPI_ISL_2135100|2021-05-03:0)162368:1)162367:1,(USA/IL-S21WGS858/2021|EPI_ISL_1789177|2021-04-15:2,((USA/IL-CDC-LC0054018/2021|MZ179747.1|21-04-26:1,USA/IL-S21WGS1489/2021|EPI_ISL_2135039|2021-05-01:1,(USA/IL-S21WGS1491/2021|EPI_ISL_2135041|2021-05-01:1,USA/IL-S21WGS1490/2021|EPI_ISL_2135040|2021-05-01:0)162373:1,USA/IL-S21WGS1559/2021|EPI_ISL_2135106|2021-05-04:1,USA/IL-S21WGS1735/2021|EPI_ISL_2203755|2021-05-10:1,USA/IL-S21WGS964/2021|EPI_ISL_1825762|2021-04-18:0,USA/IL-S21WGS1494/2021|EPI_ISL_2135044|2021-05-03:0)162372:1,USA/IL-S21WGS1417/2021|EPI_ISL_2086520|2021-04-30:1,(USA/IL-CDC-2-4282719/2021|MZ143851.1|21-04-19:0,USA/IL-S21WGS968/2021|EPI_ISL_1825766|2021-04-19:0)162374:1,USA/IL-S21WGS963/2021|EPI_ISL_1825761|2021-04-18:0,USA/IL-CDC-2-4282636/2021|MZ143852.1|21-04-18:0,USA/IL-CDC-2-4282703/2021|MZ143861.1|21-04-18:0,USA/IL-S21WGS1244/2021|EPI_ISL_1938638|2021-04-26:0)162371:1,USA/IL-S21WGS1248/2021|EPI_ISL_1938517|2021-04-26:1,USA/IL-S21WGS1221/2021|EPI_ISL_1938615|2021-04-26:1,USA/IL-S21WGS1558/2021|EPI_ISL_2135105|2021-05-05:1,USA/IL-S21WGS1636/2021|EPI_ISL_2203561|2021-05-06:1,USA/IL-S21WGS856/2021|EPI_ISL_1789175|2021-04-14:0,USA/IL-CDC-LC0058642/2021|MZ253653.1|2021-05-05:0,USA/IL-S21WGS855/2021|EPI_ISL_1789174|2021-04-14:0,USA/IL-S21WGS1011/2021|EPI_ISL_1825809|2021-04-19:0,USA/IL-S21WGS1056/2021|EPI_ISL_1825852|2021-04-20:0,USA/IL-S21WGS924/2021|EPI_ISL_1825725|2021-04-16:0,USA/IL-S21WGS1055/2021|EPI_ISL_1825851|2021-04-20:0,USA/IL-S21WGS1196/2021|EPI_ISL_1938591|2021-04-24:0,USA/IL-S21WGS1195/2021|EPI_ISL_1938590|2021-04-23:0,USA/IL-S21WGS1251/2021|EPI_ISL_1938551|2021-04-26:0,USA/IL-S21WGS1220/2021|EPI_ISL_1938614|2021-04-26:0,USA/IL-S21WGS1241/2021|EPI_ISL_1938635|2021-04-26:0,USA/IL-S21WGS1273/2021|EPI_ISL_1938658|2021-04-26:0,USA/IL-S21WGS1388/2021|EPI_ISL_2086491|2021-04-30:0,USA/IL-S21WGS1630/2021|EPI_ISL_2203552|2021-05-05:0,USA/IL-S21WGS1638/2021|EPI_ISL_2203564|2021-05-05:0,USA/IL-S21WGS1639/2021|EPI_ISL_2203565|2021-05-05:0)162370:1,(USA/IL-CDC-LC0046908/2021|MZ071318.1|2021-04-13:0,USA/IL-CDC-LC0045768/2021|MZ070483.1|2021-04-09:2,USA/IL-CDC-LC0058468/2021|MZ253833.1|2021-05-07:2,USA/IL-CDC-LC0053352/2021|MZ179300.1|21-04-26:2)162375:1,(USA/IL-CDC-LC0048921/2021|MZ072779.1|2021-04-14:0,USA/IL-CDC-LC0048988/2021|MZ072777.1|2021-04-14:1)162376:4,USA/IL-S21WGS1014/2021|EPI_ISL_1825812|2021-04-19:1,(USA/IL-S21WGS1081/2021|EPI_ISL_1825876|2021-04-12:0,(NorthAmerica/USA/IL-RED-PEO-39826167/2021|EPI_ISL_2249955|2021-04-07:0,USA/IL-S21WGS502/2021|EPI_ISL_1624101|2021-04-07:0)162378:1)162377:1,(USA/IL-21WGS123/2021|EPI_ISL_1478865|2021-03-20:1,USA/IL-S21WGS1572/2021|EPI_ISL_2135119|2021-04-24:1,USA/IL-CDC-LC0057711/2021|MZ252859.1|2021-05-01:1,USA/IL-CDC-LC0050387/2021|MZ141118.1|21-04-19:0,USA/IL-CDC-QDX24042320/2021|MZ144325.1|21-04-16:0,USA/IL-CDC-ASC210074232/2021|MZ185690.1|2021-04-18:0,USA/IL-S21WGS1459/2021|EPI_ISL_2086561|2021-04-21:0,USA/IL-S21WGS1460/2021|EPI_ISL_2086562|2021-04-22:0)162379:1,USA/IL-CDC-ASC210048671/2021|MZ084527.1|2021-04-06:1,USA/IL-CDC-LC0050524/2021|MZ141184.1|21-04-20:3,(USA/IL-CDC-LC0051434/2021|MZ142195.1|21-04-23:4,(USA/IL-CDC-QDX22906295/2021|MW963227.1|21-03-12:1,USA/IL-CDC-LC0042683/2021|MZ038270.1|2021-04-05:1,USA/IL-S21WGS818/2021|EPI_ISL_1708241|2021-04-14:3,(USA/IL-S21WGS1182/2021|EPI_ISL_1938577|2021-04-22:0,(USA/IL-S21WGS1407/2021|EPI_ISL_2086510|2021-04-30:0,USA/IL-S21WGS1048/2021|EPI_ISL_1825844|2021-04-20:1)162383:1)162382:1,(USA/IL-CDC-LC0051561/2021|MZ142020.1|21-04-21:0,(USA/IL-S21WGS1176/2021|EPI_ISL_1938571|2021-04-23:1,USA/IL-S21WGS1180/2021|EPI_ISL_1938575|2021-04-22:0)162385:3)162384:2,USA/IL-S21WGS1237/2021|EPI_ISL_1938631|2021-04-26:1,USA/IL-S21WGS413/2021|EPI_ISL_1595524|2021-04-05:0,USA/IL-CDC-LC0045857/2021|MZ070586.1|2021-04-09:0,USA/IL-CDC-LC0045735/2021|MZ070339.1|2021-04-07:0,USA/IL-CDC-LC0046149/2021|MZ070664.1|2021-04-07:0,USA/IL-S21WGS448/2021|EPI_ISL_1595555|2021-04-05:0,USA/IL-S21WGS999/2021|EPI_ISL_1825797|2021-04-19:0,USA/IL-S21WGS1181/2021|EPI_ISL_1938576|2021-04-22:0,USA/IL-S21WGS1177/2021|EPI_ISL_1938572|2021-04-23:0)162381:1,(USA/IL-S21WGS1597/2021|EPI_ISL_2203506|2021-04-23:1,USA/IL-S21WGS1240/2021|EPI_ISL_1938634|2021-04-27:0)162386:1)162380:1,USA/IL-S21WGS1096/2021|EPI_ISL_1938495|2021-04-13:3,(USA/IL-S21WGS1609/2021|EPI_ISL_2203524|2021-04-24:1,USA/IL-CDC-LC0051491/2021|MZ142018.1|21-04-21:0,USA/IL-CDC-LC0051845/2021|MZ142372.1|21-04-24:0)162387:3,(USA/IL-CDC-LC0049864/2021|MZ140681.1|21-04-19:1,USA/IL-CDC-LC0048346/2021|MZ072344.1|2021-04-15:0)162388:1,USA/KS-KHEL-1339/2021|EPI_ISL_1961013|2021-04-29:1,USA/IL-S21WGS1306/2021|EPI_ISL_2000785|2021-04-22:1,USA/IL-CDC-ASC210053612/2021|MZ210212.1|2021-04-08:2,USA/NJ-CDC-ASC210067806/2021|MZ213492.1|2021-04-13:1,USA/KS-CDC-QDX24236401/2021|MZ164469.1|21-04-23:2,USA/KS-KHEL-1506/2021|EPI_ISL_2023321|2021-05-04:1,USA/KS-KHEL-1567/2021|EPI_ISL_2037394|2021-05-06:1,(USA/KS-KHEL-1683/2021|EPI_ISL_2101374|2021-05-11:1,(USA/KS-KHEL-1938/2021|EPI_ISL_2289071|2021-05-21:0,USA/KS-KHEL-1939/2021|EPI_ISL_2289072|2021-05-20:0)162390:1,USA/KS-KHEL-1566/2021|EPI_ISL_2037393|2021-05-06:0,USA/KS-CDC-ASC210060454/2021|MZ281170.1|2021-05-07:0,USA/KS-KHEL-1941/2021|EPI_ISL_2289074|2021-05-21:0,USA/KS-KHEL-1940/2021|EPI_ISL_2289073|2021-05-22:0,USA/MO-MSPHL-002154/2021|EPI_ISL_2304260|2021-05-06:0)162389:1,USA/MA-CDCBI-CRSP_2BHYGGSAD5LRRFDM/2021|MZ207284.1|2021-05-05:2,USA/KS-KHEL-1726/2021|EPI_ISL_2156034|2021-05-11:2,(USA/PA-CDC-QDX24476469/2021|MZ241073.1|2021-04-29:0,USA/WA-CDC-QDX24476290/2021|MZ241045.1|2021-04-30:3,(NorthAmerica/USA/IL-RED-TAZ-39826165/2021|EPI_ISL_2249919|2021-04-07:4,USA/IL-S21WGS1552/2021|EPI_ISL_2135099|2021-05-03:2)162392:2,USA/IL-CDC-ASC210063794/2021|EPI_ISL_2280725|2021-05-13:1)162391:1,USA/IL-CDC-LC0057413/2021|MZ252826.1|2021-05-01:1,USA/TX-CDC-LC0057172/2021|MZ252334.1|2021-05-05:1,USA/IL-S21WGS1605/2021|EPI_ISL_2203518|2021-04-19:3,USA/FL-CDC-ASC210072172/2021|MZ270976.1|2021-04-15:1,USA/TX-CDC-STM-000070027/2021|MZ290911.1|2021-05-06:2,USA/FL-BPHL-3093/2021|EPI_ISL_2277963|2021-04-23:2,USA/IL-CDC-ASC210064775/2021|EPI_ISL_2281208|2021-05-17:4,USA/IL-CDC-LC0057806/2021|MZ252985.1|2021-05-01:1,USA/IL-S21WGS1546/2021|EPI_ISL_2135094|2021-05-03:3,USA/IL-S21WGS1484/2021|EPI_ISL_2086581|2021-05-02:2,USA/KS-KHEL-1848/2021|EPI_ISL_2248754|2021-05-17:3,((USA/IL-CDC-LC0032612/2021|MW913728.1|21-03-17:3,(USA/KS-CDC-LC0043960/2021|MZ039356.1|2021-04-07:5,USA/IL-CDC-LC0051628/2021|MZ142194.1|21-04-23:4,USA/IL-CDC-LC0058030/2021|MZ253292.1|2021-05-03:3,USA/IL-CDC-LC0048736/2021|MZ072773.1|2021-04-15:2,(USA/IL-CDC-LC0060667/2021|EPI_ISL_2305684|2021-05-05:10,(USA/IL-CDC-LC0048412/2021|MZ072341.1|2021-04-15:3,((USA/IL-CDC-LC0056141/2021|MZ181700.1|21-04-28:6,USA/IL-CDC-LC0048728/2021|MZ072700.1|2021-04-13:2)162399:3,((USA/IL-CDC-LC0060671/2021|EPI_ISL_2305730|2021-05-08:4,USA/IN-CDC-LC0058618/2021|MZ253814.1|2021-05-07:3)162401:2,((USA/IL-CDC-LC0048297/2021|MZ072461.1|2021-04-15:4,(USA/IN-CDC-LC0059021/2021|MZ254199.1|2021-05-05:9,USA/MN-CDC-IBX982250206925/2021|MZ166817.1|21-04-05:15)162404:3)162403:7,(USA/IL-CDC-LC0049022/2021|MZ073097.1|2021-04-15:8,USA/NC-CDC-LC0038375/2021|MZ002807.1|2021-03-30:4)162405:5)162402:4)162400:5)162398:1)162397:1)162396:2)162395:1,((USA/CA-CDC-LC0060021/2021|EPI_ISL_2305202|2021-05-13:2,USA/IL-CDC-LC0032692/2021|MW913751.1|21-03-17:0)162407:1,USA/IL-CDC-LC0046694/2021|MZ071264.1|2021-04-11:3)162406:1,USA/IL-CDC-LC0049254/2021|MZ073019.1|2021-04-13:3)162394:2,(USA/IL-CDC-LC0046673/2021|MZ071088.1|2021-04-12:2,USA/IL-CDC-LC0046195/2021|MZ070950.1|2021-04-12:1)162408:2,USA/IL-CDC-LC0046845/2021|MZ071267.1|2021-04-12:1,USA/IL-CDC-LC0048682/2021|MZ072670.1|2021-04-14:3,(USA/IL-CDC-LC0048133/2021|MZ072454.1|2021-04-16:3,USA/IL-CDC-LC0032735/2021|MW913797.1|21-03-20:2)162409:1,USA/IL-CDC-LC0027925/2021|MW908621.1|21-03-12:0,USA/IL-CDC-LC0038634/2021|MZ002616.1|2021-03-29:0)162393:2,(USA/IL-CDC-ASC210047868/2021|MZ075291.1|2021-04-06:0,USA/IL-CDC-ASC210026320/2021|MZ024163.1|21-03-29:0)162410:2,(USA/OH-CDC-LC0042769/2021|MZ038311.1|2021-04-05:0,USA/IL-CDC-LC0035677/2021|MZ000057.1|2021-03-24:0)162411:1,(USA/IL-CDC-ASC210048317/2021|MZ075580.1|2021-04-06:0,USA/OH-CDC-LC0043985/2021|MZ039300.1|2021-04-01:0)162412:1,(USA/IL-S21WGS885/2021|EPI_ISL_1789200|2021-04-02:0,USA/IL-CDC-QDX23207285/2021|MW963319.1|21-03-22:0)162413:1,(USA/TX-DSHS-5939/2021|MZ065142.1|21-04-02:0,USA/TX-DSHS-5939/2021|EPI_ISL_1807288|2021-04-02:0)162414:1,(USA/IL-CDC-ASC210057494/2021|MZ211055.1|2021-04-12:0,USA/IL-CDC-ASC210051746/2021|MZ076448.1|2021-04-08:0)162415:1,(USA/KS-CDC-QDX24476617/2021|MZ255134.1|21-05-01:0,USA/KS-KHEL-1786/2021|EPI_ISL_2227394|2021-05-14:0)162416:3,(USA/MO-CDC-QDX24365346/2021|MZ241093.1|21-04-27:0,USA/MO-CDC-QDX24365346/2021|MZ222460.1|21-04-27:0)162417:1,USA/IL-21WGS145/2021|EPI_ISL_1478885|2021-03-20:0,USA/KS-KHEL-1920/2021|EPI_ISL_2271719|2021-04-26:0,USA/KS-KHEL-1829/2021|EPI_ISL_2230470|2021-05-17:0,USA/KS-KHEL-1831/2021|EPI_ISL_2230472|2021-05-17:0,USA/IL-CDC-ASC210029903/2021|MZ284334.1|2021-04-22:0,USA/IL-CDC-ASC210029116/2021|MZ284436.1|2021-04-20:0,USA/IL-CDC-LC0058592/2021|MZ253922.1|2021-05-08:0,USA/IL-CDC-ASC210001502/2021|MZ259666.1|2021-03-02:0,USA/IL-S21WGS1381/2021|EPI_ISL_2000853|2021-04-29:0,USA/KS-KHEL-1263/2021|EPI_ISL_1857070|2021-04-28:0,USA/KS-KHEL-1260/2021|EPI_ISL_1857067|2021-04-28:0,USA/IL-CDC-LC0046961/2021|MZ071260.1|2021-04-12:0,USA/IL-CDC-2-4194968/2021|MZ056015.1|21-04-03:0,USA/IL-CDC-IBX600966683410/2021|MZ046546.1|21-04-01:0,USA/IL-CDC-LC0045798/2021|MZ070367.1|2021-04-08:0,USA/IL-S21WGS857/2021|EPI_ISL_1789176|2021-04-15:0,USA/IL-S21WGS556/2021|EPI_ISL_1708285|2021-03-30:0,USA/IL-S21WGS551/2021|EPI_ISL_1708280|2021-03-31:0,USA/IL-CDC-ASC210043823/2021|MZ025044.1|21-03-30:0,USA/WA-UW-2021040682103/2021|EPI_ISL_1680202|2021-04-06:0,USA/WI-CDC-ASC210040653/2021|MZ023860.1|21-04-01:0,USA/WI-CDC-ASC210040652/2021|MZ023859.1|21-04-01:0,USA/WI-CDC-ASC210022519/2021|MZ022786.1|21-03-27:0,USA/IL-CDC-LC0042009/2021|MZ037613.1|2021-03-31:0,USA/IL-CDC-IBX600966683410/2021|MZ013317.1|21-04-01:0,USA/IL-S21WGS654/2021|EPI_ISL_1708262|2021-04-08:0,USA/IL-CDC-LC0042039/2021|MZ037740.1|2021-04-02:0,USA/CA-CDC-FG-020205/2021|MW992534.1|21-04-07:0,USA/IL-CDC-LC0041928/2021|MZ037370.1|2021-03-31:0,USA/IL-CDC-QDX23614047/2021|MW990283.1|21-04-04:0,USA/IL-CDC-ASC210043997/2021|MZ074784.1|2021-04-02:0,USA/NJ-CDC-LC0042528/2021|MZ038096.1|2021-04-03:0,USA/IL-CDC-22205776/2021|MW963207.1|21-02-19:0,USA/IL-CDC-LC0038282/2021|MZ002291.1|2021-03-28:0,USA/IL-CDC-LC0038215/2021|MZ002286.1|2021-03-28:0,USA/IL-CDC-LC0036309/2021|MZ000788.1|2021-03-25:0,USA/CA-CDC-FG-018265/2021|MW934148.1|21-04-05:0,USA/IL-CDC-LC0036718/2021|MZ001207.1|2021-03-26:0,USA/IL-S21WGS483/2021|EPI_ISL_1595585|2021-04-07:0,USA/IL-S21WGS451/2021|EPI_ISL_1595558|2021-04-03:0,USA/IL-S21WGS422/2021|EPI_ISL_1595533|2021-04-06:0,USA/PA-RED-YOR-38635485/2021|EPI_ISL_1580796|2021-03-13:0,USA/IL-RED-PEO-38618329/2021|EPI_ISL_1580787|2021-03-12:0,USA/IL-RED-KNO-38113125/2021|EPI_ISL_1580775|2021-03-03:0,USA/IL-RED-MCL-38108273/2021|EPI_ISL_1580773|2021-03-03:0,USA/IL-RED-TAZ-38103321/2021|EPI_ISL_1580767|2021-03-03:0,USA/IL-RED-TAZ-38058677/2021|EPI_ISL_1580761|2021-03-02:0,USA/IL-RED-TAZ-38035363/2021|EPI_ISL_1580758|2021-03-02:0,USA/IL-RED-TAZ-38032276/2021|EPI_ISL_1580756|2021-03-02:0,USA/IL-RED-TAZ-38031274/2021|EPI_ISL_1580755|2021-03-02:0,USA/IL-RED-TAZ-37979309/2021|EPI_ISL_1580753|2021-02-28:0,USA/IL-CDC-ASC210018181/2021|MW993332.1|2021-03-24:0,USA/IL-S21WGS365/2021|EPI_ISL_1553237|2021-04-01:0,USA/IL-S21WGS357/2021|EPI_ISL_1553230|2021-03-31:0,USA/IL-S21WGS340/2021|EPI_ISL_1553215|2021-03-25:0,USA/IL-CDC-LC0034831/2021|MW914415.1|21-03-22:0,USA/IL-S21WGS315/2021|EPI_ISL_1553192|2021-03-28:0,USA/IL-CDC-LC0033359/2021|MW914014.1|21-03-20:0,USA/IL-CDC-LC0032587/2021|MW913747.1|21-03-18:0,USA/IL-CDC-ASC210014879/2021|MW905774.1|21-03-22:0,USA/IL-CDC-LC0028533/2021|MW908736.1|21-03-11:0,USA/IL-CDC-2-4021524/2021|MW836152.1|21-02-28:0,USA/IL-S21WGS204/2021|EPI_ISL_1500158|2021-03-18:0,USA/IL-CDC-ASC210000561/2021|MW877098.1|21-03-03:0,USA/IL-S21WGS239/2021|EPI_ISL_1500193|2021-03-29:0,USA/IL-S21WGS230/2021|EPI_ISL_1500184|2021-03-27:0,USA/IL-21WGS140/2021|EPI_ISL_1478882|2021-03-25:0,USA/IL-S21WGS1078/2021|EPI_ISL_1825873|2021-04-13:0,USA/WI-CDC-LC0050445/2021|MZ141150.1|21-04-20:0,USA/IL-CDC-LC0050386/2021|MZ141161.1|21-04-20:0,USA/IL-CDC-LC0049911/2021|MZ140683.1|21-04-19:0,USA/IL-CDC-LC0051739/2021|MZ142387.1|21-04-24:0,USA/IL-S21WGS1216/2021|EPI_ISL_1938610|2021-04-25:0,USA/IL-S21WGS1217/2021|EPI_ISL_1938611|2021-04-24:0,USA/IL-S21WGS1245/2021|EPI_ISL_1938639|2021-04-25:0,USA/IN-CDC-STM-000057981/2021|MZ133046.1|21-04-17:0,USA/IL-S21WGS1444/2021|EPI_ISL_2086547|2021-04-18:0,USA/IL-S21WGS1443/2021|EPI_ISL_2086546|2021-04-18:0,USA/KS-CDC-QDX24236402/2021|MZ184017.1|21-04-23:0,USA/IL-S21WGS1488/2021|EPI_ISL_2135038|2021-05-01:0,USA/IL-S21WGS1637/2021|EPI_ISL_2203562|2021-05-06:0,NorthAmerica/USA/IL-RED-PEO-39826119/2021|EPI_ISL_2249953|2021-04-07:0,NorthAmerica/USA/IL-RED-PEO-39828235/2021|EPI_ISL_2249956|2021-04-07:0,USA/IL-CDC-ASC210001262/2021|MZ255906.1|21-03-04:0,USA/TX-CDC-LC0060716/2021|EPI_ISL_2305682|2021-05-05:0)162128:1,(USA/IL-S21WGS1271/2021|EPI_ISL_1938656|2021-04-26:2,USA/IL-S21WGS272/2021|EPI_ISL_1500225|2021-03-29:0,USA/IL-S21WGS184/2021|EPI_ISL_1478920|2021-03-27:0,USA/IL-S21WGS944/2021|EPI_ISL_1825744|2021-04-16:0)162418:1,(USA/IL-S21WGS466/2021|EPI_ISL_1595569|2021-04-06:1,USA/IL-S21WGS651/2021|EPI_ISL_1708259|2021-04-11:1,(USA/IL-C21WGS0555/2021|EPI_ISL_1964997|2021-04-18:2,USA/IL-C21WGS0464/2021|EPI_ISL_1809635|2021-04-15:0)162420:1,USA/IL-S21WGS1012/2021|EPI_ISL_1825810|2021-04-19:2,USA/WI-CDC-ASC210052418/2021|MZ086361.1|2021-04-08:1,USA/IL-CDC-ASC210029565/2021|MZ185850.1|2021-04-20:1,USA/IL-CDC-ASC210037112/2021|MZ280030.1|2021-04-30:1,USA/OK-CDC-ASC210063410/2021|MZ272806.1|2021-05-13:1,USA/IL-CDC-ASC210018374/2021|MZ255717.1|21-03-24:1,USA/IL-C21WGS1012/2021|EPI_ISL_2300432|2021-05-10:2,(USA/IL-C21WGS0923/2021|EPI_ISL_2300525|2021-05-01:1,USA/IL-S21WGS1359/2021|EPI_ISL_2000831|2021-04-27:0)162421:2,USA/MO-CDC-ASC210076233/2021|MZ186182.1|2021-04-20:3,USA/IL-CDC-ASC210018297/2021|MW993394.1|2021-03-24:0,USA/IL-C21WGS0483/2021|EPI_ISL_1809660|2021-04-22:0,USA/IL-S21WGS650/2021|EPI_ISL_1708258|2021-04-12:0,USA/IL-S21WGS330/2021|EPI_ISL_1553205|2021-03-24:0,USA/MI-CDC-ASC210073958/2021|MZ185296.1|21-04-17:0,NorthAmerica/USA/IL-RED-PEO-40035892/2021|EPI_ISL_2250012|2021-04-12:0)162419:1,(USA/IL-S21WGS600/2021|EPI_ISL_1624158|2021-04-08:1,USA/IL-S21WGS302/2021|EPI_ISL_1553179|2021-03-29:1,(USA/IL-C21WGS0450/2021|EPI_ISL_1809609|2021:0,USA/IL-C21WGS0507/2021|EPI_ISL_1809701|2021-04-05:0)162423:1,USA/IL-C21WGS0473/2021|EPI_ISL_1809644|2021-04-06:0,NorthAmerica/USA/IL-RED-WIN-39856349/2021|EPI_ISL_2249974|2021-04-07:0)162422:1,(USA/IL-C21WGS0556/2021|EPI_ISL_1964998|2021-04-19:2,USA/IL-S21WGS1584/2021|EPI_ISL_2135131|2021-04-28:1,USA/IA-CDC-ASC210020840/2021|MW968377.1|2021-03-26:0,USA/GA-CDC-STM-000066451/2021|MZ237430.1|2021-04-29:0,USA/IL-CDC-ASC210022901/2021|MZ023059.1|21-03-27:0,USA/IL-CDC-ASC210026850/2021|MZ022306.1|21-03-30:0,USA/IL-S21WGS499/2021|EPI_ISL_1624098|2021-04-02:0,USA/IL-C21WGS0577/2021|EPI_ISL_1965016|2021:0,USA/IL-C21WGS0835/2021|EPI_ISL_2139923|2021-04-29:0)162424:1,(USA/IL-S21WGS307/2021|EPI_ISL_1553184|2021-03-31:1,USA/WI-CDC-ASC210024889/2021|MZ023289.1|21-03-29:1,((USA/IL-S21WGS1099/2021|EPI_ISL_1938498|2021-04-14:0,(USA/IL-S21WGS670/2021|EPI_ISL_1708304|2021-04-12:1,USA/IL-CDC-LC0050633/2021|MZ141304.1|21-04-21:1,USA/IL-S21WGS1338/2021|EPI_ISL_2000811|2021-04-18:1,USA/IL-S21WGS1435/2021|EPI_ISL_2086538|2021-04-17:3,NorthAmerica/USA/IL-RED-MCL-40022982/2021|EPI_ISL_2250008|2021-04-12:1,(USA/IL-C21WGS0654/2021|EPI_ISL_1965077|2021-04-25:0,USA/IL-CDC-LC0048770/2021|MZ072689.1|2021-04-14:0)162429:1,NorthAmerica/USA/IL-RED-MCL-40015967/2021|EPI_ISL_2249998|2021-04-12:0,USA/IN-PU-LH000172566/2021|EPI_ISL_2304410|2021-04-21:0)162428:1)162427:2,USA/WI-WSLH-212994/2021|EPI_ISL_1793915|2021-03-24:1,(USA/IL-S21WGS993/2021|EPI_ISL_1825791|2021-04-19:1,USA/IL-CDC-LC0054153/2021|MZ179945.1|21-04-26:1,USA/IL-CDC-QDX24520533/2021|MZ241027.1|2021-04-30:1,(USA/IL-CDC-LC0054751/2021|MZ180450.1|21-04-29:0,USA/IL-CDC-LC0053388/2021|MZ179310.1|21-04-26:0)162431:1,USA/IL-S21WGS930/2021|EPI_ISL_1825731|2021-04-16:0,USA/IL-S21WGS1165/2021|EPI_ISL_1825861|2021-04-21:0,USA/IL-S21WGS949/2021|EPI_ISL_1825748|2021-04-17:0,USA/IL-S21WGS1167/2021|EPI_ISL_1938558|2021-04-21:0,USA/IL-CDC-LC0050829/2021|MZ141418.1|21-04-21:0,USA/IL-S21WGS1111/2021|EPI_ISL_1938510|2021-04-21:0,USA/IL-S21WGS1155/2021|EPI_ISL_1938554|2021-04-20:0,USA/IL-CDC-2-4282631/2021|MZ143858.1|21-04-17:0,USA/IL-CDC-LC0053968/2021|MZ179754.1|21-04-26:0,USA/IL-S21WGS1544/2021|EPI_ISL_2135092|2021-05-03:0,USA/IL-S21WGS1764/2021|EPI_ISL_2203626|2021-05-13:0,NorthAmerica/USA/IL-RED-DE-39850259/2021|EPI_ISL_2249965|2021-04-07:0,USA/IL-CDC-LC0060660/2021|EPI_ISL_2305805|2021-05-10:0)162430:1,(USA/IL-CDC-LC0049581/2021|MZ140479.1|21-04-19:1,USA/IL-CDC-LC0046931/2021|MZ071248.1|2021-04-12:1,USA/AZ-CDC-ASC210058228/2021|MZ238801.1|2021-05-03:1,USA/IL-S21WGS1686/2021|EPI_ISL_2203630|2021-05-03:1,USA/CO-CDC-STM-000070371/2021|MZ290343.1|2021-05-07:2,USA/AZ-CDC-ASC210055560/2021|MZ211832.1|2021-04-10:0,USA/AZ-CDC-QDX24195424/2021|MZ164489.1|21-04-17:0)162432:2,USA/IL-CDC-ASC210070362/2021|MZ214700.1|2021-04-14:1,USA/IL-CDC-ASC210029294/2021|MZ185191.1|21-04-21:3,(USA/IL-CDC-ASC210043752/2021|MZ015498.1|21-04-02:0,USA/IL-CDC-ASC210042335/2021|MZ024986.1|21-04-02:0)162433:1,(USA/IL-C21WGS0968/2021|EPI_ISL_2300536|2021-05-03:0,USA/IL-CDC-ASC210059378/2021|MZ281340.1|2021-05-05:0)162434:2,USA/AR-CDC-QDX23272033/2021|MW963350.1|21-03-24:0,USA/IL-S21WGS555/2021|EPI_ISL_1708284|2021-03-29:0,USA/MN-CDC-IBX035718963100/2021|MZ012432.1|21-03-24:0,USA/MN-CDC-IBX651184170681/2021|MZ010404.1|21-03-19:0,USA/IL-CDC-ASC210019716/2021|MW967241.1|21-03-25:0,USA/IL-S21WGS320/2021|EPI_ISL_1553196|2021-03-23:0,USA/IL-CDC-QDX23135619/2021|MW963297.1|21-03-18:0,USA/IL-CDC-QDX23008820/2021|MW963259.1|21-03-16:0,USA/IL-CDC-QDX22906022/2021|MW963228.1|21-03-12:0,USA/IL-CDC-QDX22861946/2021|MW963229.1|21-03-10:0)162426:1)162425:1,(USA/IL-S21WGS634/2021|EPI_ISL_1708243|2021-04-12:1,USA/IL-S21WGS1187/2021|EPI_ISL_1938582|2021-04-24:1,(USA/IL-S21WGS1186/2021|EPI_ISL_1938581|2021-04-24:0,USA/IL-S21WGS1247/2021|EPI_ISL_1938505|2021-04-26:0)162436:1,USA/IL-S21WGS635/2021|EPI_ISL_1708244|2021-04-12:0,USA/ID-S21WGS1326/2021|EPI_ISL_2000799|2021-04-29:0)162435:1,USA/IL-C21WGS0524/2021|EPI_ISL_1809732|2021-04-09:2,USA/CO-CDC-ASC210040320/2021|MZ083593.1|2021-04-01:1,(USA/IL-S21WGS1206/2021|EPI_ISL_1938600|2021-04-25:2,USA/IL-S21WGS1190/2021|EPI_ISL_1938585|2021-04-22:0)162437:1,USA/IL-S21WGS1277/2021|EPI_ISL_1938662|2021-04-27:1,USA/IL-CDC-ASC210057561/2021|MZ211104.1|2021-04-12:1,USA/IL-S21WGS1379/2021|EPI_ISL_2000851|2021-04-29:4,USA/KS-CDC-ASC210070883/2021|MZ215438.1|2021-04-12:1,USA/IL-CDC-ASC210073299/2021|MZ271447.1|2021-04-16:1,USA/MI-CDC-ASC210061775/2021|MZ244656.1|2021-05-09:2,(USA/IL-S21WGS1255/2021|EPI_ISL_1938641|2021-04-27:0,USA/IL-S21WGS1211/2021|EPI_ISL_1938605|2021-04-25:0)162438:1,USA/IL-S21WGS332/2021|EPI_ISL_1553207|2021-03-26:0,USA/IL-CDC-ASC210021292/2021|MW968761.1|2021-03-25:0,USA/IL-S21WGS1189/2021|EPI_ISL_1938584|2021-04-22:0)162116:1,(USA/WA-CDC-UW21050179532/2021|MZ217668.1|2021-05-01:3,USA/IL-CDC-LC0057772/2021|MZ252855.1|2021-05-02:3,USA/IL-S21WGS1498/2021|EPI_ISL_2135048|2021-05-03:0,USA/IL-S21WGS1497/2021|EPI_ISL_2135047|2021-05-03:0)162439:1,USA/IL-S21WGS1567/2021|EPI_ISL_2135114|2021-04-26:1,USA/IL-C21WGS0934/2021|EPI_ISL_2300531|2021-05-05:1)162115:2)162113:1,(Brazil/SP-2064-Mend008_Caixa02_1C/2021|EPI_ISL_1652237|2021-03-20:0,(Brazil/SP-2305/2021|EPI_ISL_1626004|2021-02-28:4,(Brazil/SP-2300/2021|EPI_ISL_1625999|2021-02-26:1,Brazil/SP-IB_102838/2021|EPI_ISL_2209355|2021-04-09:3,Brazil/SP-2286/2021|EPI_ISL_1625987|2021-02-20:0,Brazil/SP-2277/2021|EPI_ISL_1625978|2021-02-15:0)162442:1)162441:1,Brazil/SP-IB_101346/2021|EPI_ISL_1967293|2021-04-18:1)162440:1,Spain/MD-25430423/2021|EPI_ISL_1817592|2021-04:4,Brazil/RJ-LNN00785/2021|EPI_ISL_2101582|2021-04-23:4,Brazil/RJ-LNN00701/2021|EPI_ISL_2101700|2021-04-21:3,Brazil/RJ-LNN00683/2021|EPI_ISL_2101548|2021-04-20:4,Brazil/RJ-LNN00793/2021|EPI_ISL_2101733|2021-04-26:7,Brazil/RJ-LNN00939/2021|EPI_ISL_2101391|2021-04-13:4,Argentina/INEI100599/2021|EPI_ISL_2105572|2021-01-24:1,(Brazil/RJ-LNN00635/2021|EPI_ISL_2101531|2021-04-20:2,Brazil/RJ-LNN00704/2021|EPI_ISL_2101701|2021-04-21:0,(Brazil/RJ-LNN01122/2021|EPI_ISL_2101483|2021-04-19:1,Brazil/RJ-LNN00724/2021|EPI_ISL_2101418|2021-04-22:2)162444:1,(Brazil/RJ-LNN00758/2021|EPI_ISL_2101629|2021-04-23:0,Brazil/RJ-LNN00757/2021|EPI_ISL_2101628|2021-04-23:3)162445:3,Brazil/RJ-LNN00763/2021|EPI_ISL_2101634|2021-04-23:1,(Brazil/RJ-LNN00765/2021|EPI_ISL_2101636|2021-04-23:3,Brazil/RJ-LNN01100/2021|EPI_ISL_2101429|2021-04-11:1)162446:1,Brazil/RJ-LNN01073/2021|EPI_ISL_2101508|2021-04-20:1)162443:1,Brazil/RJ-LNN00634/2021|EPI_ISL_2101530|2021-04-20:4,(Mexico/NLE-InDRE_FB13849_S1774/2021|EPI_ISL_2105680|2021-04-22:2,USA/MA-CDCBI-CRSP_RGG47F5CGT66EUAP/2021|MZ207606.1|2021-05-06:2,(USA/MA-CDCBI-CRSP_JAGJGQPDHC4WNL5S/2021|MZ256768.1|2021-05-10:0,USA/MA-CDCBI-CRSP_GRB2RSRY5OUFVEK6/2021|MZ207464.1|2021-05-05:0)162448:2)162447:1,Mexico/ROO-InDRE_FB13723_S1787/2021|EPI_ISL_2105693|2021-03-31:2,(Brazil/ES-LNN00730/2021|EPI_ISL_2101409|2021-04-23:5,((USA/CA-CDC-QDX23571850/2021|MW965866.1|21-04-02:1,((USA/CA-CDC-FG-028113/2021|MZ154960.1|21-04-26:0,USA/CA-CDC-FG-028071/2021|MZ154977.1|21-04-26:0)162453:1,USA/CA-CDC-STM-000053430/2021|MZ059485.1|21-04-11:0,USA/CA-CDC-FG-024629/2021|MZ183251.1|2021-04-17:0,USA/CA-CDC-FG-024953/2021|MZ183368.1|2021-04-19:0)162452:3,USA/CA-CASC210440/2021|EPI_ISL_1508964|2021-03-30:0,USA/CA-CDC-ASC210039329/2021|MZ015277.1|21-03-31:0,USA/CA-SC-210609/2021|EPI_ISL_1664290|2021-04-01:0,USA/CA-SC-210602/2021|EPI_ISL_1664286|2021-03-31:0,USA/CA-CDC-FG-017958/2021|MW933916.1|21-04-05:0,USA/CA-CDC-FG-018723/2021|MW932942.1|21-03-29:0,USA/CA-CDC-FG-015481/2021|MW913154.1|21-03-28:0,USA/CA-CDC-FG-015473/2021|MW913150.1|21-03-28:0,USA/CA-CDC-FG-015577/2021|MW912540.1|21-03-29:0)162451:1,(USA/FL-CDC-QDX23654798/2021|MW990266.1|21-04-06:1,(USA/MA-CDCBI-CRSP_4SXP63WG2GFQAHQD/2021|MZ149370.1|21-04-28:0,USA/MA-CDCBI-CRSP_643LLOHIXZH3DC24/2021|MZ207346.1|2021-05-05:0,USA/MA-CDCBI-CRSP_ZARX2UB2IONONVJM/2021|MZ207731.1|2021-05-05:0,USA/MA-MASPHL-03629/2021|MZ264925.1|2021-05-01:0,USA/MA-MASPHL-03741/2021|MZ264981.1|2021-05-04:0)162455:1,(USA/FL-CDC-FG-012945/2021|MW911065.1|21-03-15:0,USA/FL-CDC-FG-014162/2021|MW909894.1|21-03-17:0)162456:1,(USA/FL-CDC-FG-022419/2021|MZ033672.1|2021-04-05:0,USA/FL-CDC-FG-020743/2021|MW991493.1|21-04-06:0)162457:1,USA/FL-CDC-FG-014234/2021|MW909906.1|21-03-17:0,USA/FL-CDC-STM-000050171/2021|MZ035108.1|2021-04-03:0,USA/FL-CDC-FG-019785/2021|MW992244.1|21-03-31:0,USA/FL-CDC-FG-019597/2021|MW992117.1|21-03-29:0,USA/FL-CDC-QDX23130250/2021|MW963290.1|21-03-21:0,USA/FL-CDC-FG-017301/2021|MW933545.1|21-03-30:0,USA/FL-CDC-FG-018469/2021|MW932768.1|21-03-27:0,USA/FL-CDC-FG-016610/2021|MW912977.1|21-03-24:0,USA/FL-CDC-FG-016439/2021|MW912903.1|21-03-26:0,USA/FL-CDC-FG-011235/2021|MW910637.1|21-03-08:0,USA/FL-CDC-FG-009966/2021|MW910521.1|21-03-13:0,USA/FL-CDC-FG-015693/2021|MW912582.1|21-03-22:0,USA/FL-CDC-FG-013154/2021|MW911149.1|21-03-15:0,USA/FL-CDC-FG-013494/2021|MW910162.1|21-03-19:0,USA/FL-CDC-FG-013058/2021|MW911112.1|21-03-15:0,USA/FL-CDC-FG-016817/2021|MW913235.1|21-03-20:0,USA/CA-CDC-QDX24365201/2021|MZ222448.1|21-04-23:0,USA/FL-CDC-ASC210016064/2021|MZ255668.1|21-03-22:0)162454:3,(USA/CA-CDC-STM-000043310/2021|EPI_ISL_1576683|2021-03-26:1,USA/CA-CDC-STM-000044726/2021|EPI_ISL_1581334|2021-03-28:1,USA/CA-CDC-STM-000042594/2021|EPI_ISL_1576376|2021-03-25:1,USA/CA-CDC-STM-000047520/2021|MZ006457.1|21-04-01:1,USA/CA-SEARCH-8913/2021|EPI_ISL_1794730|2021-03-28:1,USA/CO-CDC-ASC210059455/2021|MZ281467.1|2021-05-05:1,USA/CO-CDC-FG-020652/2021|MW991448.1|21-04-01:1,(USA/CA-CDC-FG-018328/2021|MW934194.1|21-04-06:0,USA/CA-CDC-FG-020348/2021|MW992658.1|21-04-11:0,USA/CA-CDC-FG-021510/2021|MW992037.1|21-04-13:0,USA/CA-CDC-FG-018350/2021|MW934214.1|21-04-06:0,USA/CA-CDC-FG-018322/2021|MW934188.1|21-04-06:0,USA/CA-CDC-FG-018241/2021|MW934134.1|21-04-05:0,USA/CA-CDC-FG-018231/2021|MW934127.1|21-04-05:0,USA/CA-SC-210703_2/2021|EPI_ISL_1913235|2021-04-08:0,USA/CA-SC-CASC210942/2021|EPI_ISL_1924638|2021-04-06:0)162459:1,(USA/CA-SEARCH-9668/2021|EPI_ISL_1969519|2021-04-20:0,USA/CA-SEARCH-9150/2021|EPI_ISL_1794903|2021-04-05:0)162460:2,USA/CA-CDC-STM-000041783/2021|MW912449.1|21-03-24:0,USA/MI-CDC-ASC210054869/2021|MZ211671.1|2021-04-10:0,USA/CA-SEARCH-8930/2021|EPI_ISL_1794740|2021-03-29:0,USA/MN-CDC-IBX763166460900/2021|MZ012966.1|21-03-28:0,USA/MN-CDC-IBX564830090627/2021|MZ012735.1|21-03-25:0,USA/CA-CDC-QDX23358208/2021|MW963415.1|21-03-22:0,USA/CA-CDC-QDX23012415/2021|MW963263.1|21-03-17:0,USA/CA-CDC-FG-018196/2021|MW934102.1|21-04-05:0,USA/CA-CDC-STM-000042829/2021|EPI_ISL_1575623|2021-03-24:0,USA/CA-CDC-STM-000042776/2021|EPI_ISL_1575524|2021-03-23:0,USA/CA-CDC-STM-000041845/2021|MW912507.1|21-03-24:0,USA/CA-CDC-STM-000041710/2021|MW912439.1|21-03-24:0,USA/CO-CDC-FG-026810/2021|MZ077158.1|2021-04-19:0)162458:1,USA/CA-CDC-STM-000040742/2021|MW912118.1|21-03-21:2,USA/CA-CDC-STM-000040772/2021|MW912156.1|21-03-17:1,((USA/WA-UW-2021040601969/2021|MZ239190.1|2021-04-06:1,USA/WA-UW-2021032807771/2021|MZ238228.1|2021-03-28:1,USA/WA-UW-2021040898978/2021|MZ231730.1|2021-04-08:4,USA/WA-UW-21043036674/2021|MZ278096.1|2021-04-30:2,(USA/WA-UW-2021040524026/2021|EPI_ISL_1680056|2021-04-05:0,USA/WA-UW-2021040720999/2021|EPI_ISL_1680358|2021-04-07:0,USA/WA-UW-2021040614050/2021|EPI_ISL_1680259|2021-04-06:0)162463:1,(USA/OR-MAP000471/2021|EPI_ISL_2304022|2021-05-08:0,USA/WA-CDC-UW21043098564/2021|MZ217620.1|2021-04-30:0)162464:2,USA/WA-UW-2021040401409/2021|MZ239097.1|2021-04-04:0,USA/WA-UW-21041040178/2021|MZ232243.1|2021-04-10:0,USA/WA-UW-2021032808569/2021|MZ238235.1|2021-03-28:0,USA/WA-UW-2021032808714/2021|MZ238234.1|2021-03-28:0)162462:1,USA/CA-CDC-FG-027085/2021|MZ077264.1|2021-04-20:2,USA/CA-CDC-STM-000040777/2021|MW912136.1|21-03-17:0,USA/CA-SEARCH-17081/2021|EPI_ISL_1816864|2021-03-13:0,USA/WA-UW-2021040603592/2021|MZ239183.1|2021-04-06:0,USA/WA-UW-68825/2021|EPI_ISL_1601432|2021-03-27:0,USA/CA-CDC-STM-000041175/2021|MW912308.1|21-03-22:0)162461:1,(USA/FL-CDC-ASC210013268/2021|MW905718.1|21-03-20:0,((USA/FL-CDC-FG-013495/2021|MW910163.1|21-03-19:0,USA/FL-CDC-FG-013503/2021|MW910168.1|21-03-19:0)162467:1,USA/FL-CDC-FG-012974/2021|MW911076.1|21-03-12:0,USA/FL-CDC-FG-012969/2021|MW911075.1|21-03-12:0)162466:1)162465:1,USA/CA-CDC-STM-000041986/2021|EPI_ISL_1575872|2021-03-26:1,(USA/CA-CDC-STM-000048086/2021|MZ007085.1|21-04-02:1,(USA/CA-CDC-QDX23803828/2021|MZ046428.1|21-04-11:1,(USA/SEARCH-100724/2021|EPI_ISL_2231183|2021-04-27:0,USA/CA-CDC-ASC210034589/2021|MZ185528.1|2021-04-27:0)162470:1)162469:1,USA/CA-CDC-STM-000042715/2021|EPI_ISL_1575552|2021-03-22:0,USA/CA-SEARCH-8961/2021|EPI_ISL_1794766|2021-03-30:0,USA/CA-CDC-STM-000046326/2021|MW932610.1|21-03-30:0)162468:2,USA/CA-CDC-STM-000042188/2021|EPI_ISL_1576122|2021-03-23:1,USA/CA-CDC-ASC210017969/2021|MW993475.1|2021-03-23:1,(USA/CA-CDC-QDX23761641/2021|MZ033081.1|21-04-05:2,USA/CA-CDC-LC0052489/2021|MZ142909.1|21-04-14:1,USA/CA-CDC-ASC210068753/2021|MZ214493.1|2021-04-13:1,(USA/CA-CDC-QDX24365116/2021|MZ222449.1|21-04-16:1,USA/CA-CDC-QDX24125455/2021|MZ166061.1|21-04-19:0,USA/CA-CDC-ASC210071420/2021|MZ215212.1|2021-04-15:0)162472:1,USA/CA-CDC-ASC210072552/2021|MZ271245.1|2021-04-16:1,(USA/CA-CDC-QDX23571814/2021|MW965860.1|21-04-01:0,USA/CA-CDC-QDX23571813/2021|MW965873.1|21-04-01:0)162473:1,USA/CA-CDC-STM-000043378/2021|EPI_ISL_1576735|2021-03-26:0,USA/CA-CDC-ASC210071421/2021|MZ215213.1|2021-04-15:0,USA/CA-CDC-ASC210070679/2021|MZ212739.1|2021-04-14:0,USA/CA-CDC-QDX23571669/2021|MW965858.1|21-03-28:0,USA/CA-CDC-STM-000045958/2021|MW931283.1|21-03-30:0,USA/CA-CDC-STM-000040735/2021|MW912124.1|21-03-21:0)162471:1,(USA/NY-PRL-2021_0407_00E04/2021|EPI_ISL_1543366|2021-04-05:0,(USA/NY-PRL-2021_0412_02N22/2021|EPI_ISL_1636218|2021-04-08:0,USA/NY-PRL-2021_0412_02O01/2021|EPI_ISL_1636223|2021-04-08:0)162475:2)162474:1,USA/CA-CDC-QDX23356617/2021|MW963416.1|21-03-26:1,(USA/CA-CDC-LC0033944/2021|MW914143.1|21-03-19:0,(USA/NV-CDC-LC0044455/2021|MZ069212.1|2021-04-07:1,USA/NY-PRL-2021_03_12_00F21/2021|EPI_ISL_1307416|2021-03-10:1,USA/CA-CDC-LC0039871/2021|MZ003835.1|2021-03-31:6)162477:1,USA/MN-CDC-LC0044491/2021|MZ069238.1|2021-04-07:2,USA/NY-PRL-0510_00G15/2021|EPI_ISL_2106346|2021-05-06:1)162476:1,USA/CA-CDC-STM-000044843/2021|MW932036.1|21-03-28:2,(((England/MILK-1512391/2021|2021-04-15:2,(USA/MA-CDCBI-CRSP_EVFRXKRMHODQCTMA/2021|MZ145571.1|21-04-26:1,(USA/CA-CDC-FG-032559/2021|MZ223166.1|2021-05-07:1,USA/CA-CDC-FG-030266/2021|MZ155733.1|21-05-02:0,USA/CA-CDC-FG-034910/2021|MZ287565.1|2021-05-17:0)162482:2,Japan/IC-1197/2021|EPI_ISL_2131663|2021-05-03:1,Japan/IC-1198/2021|EPI_ISL_2131664|2021-05-03:0,Argentina/INEI104478/2021|EPI_ISL_2140145|2021-04-29:0)162481:1,((Germany/HE-RKI-I-157798/2021|EPI_ISL_2268200|2021-05-03:1,Germany/BW-RKI-I-147548/2021|EPI_ISL_2259504|2021-04-25:0,Germany/BE-RKI-I-155641/2021|EPI_ISL_2266154|2021-05-11:0,Germany/BW-RKI-I-147605/2021|EPI_ISL_2259562|2021-04-25:0)162484:1,Germany/BE-RKI-I-129533/2021|EPI_ISL_2112740|2021-05-03:0,Germany/BE-RKI-I-129945/2021|EPI_ISL_2113048|2021-05-01:1)162483:1,Switzerland/ZH-ETHZ-600258/2021|EPI_ISL_2017206|2021-04-24:1,USA/AZ-CDC-ASC210063348/2021|EPI_ISL_2280917|2021-05-12:1,USA/CA-CDC-QDX24713199/2021|MZ290215.1|21-05-08:1,Spain/CT-HUVH-EX05084/2021|EPI_ISL_2284976|2021-05-18:3,Mexico/CMX-InDRE_FD62589_S2100/2021|EPI_ISL_2296072|2021-05-05:4,(Mexico/OAX-InDRE_FB14537_S2087/2021|EPI_ISL_2296059|2021-04-27:2,Portugal/PT7465/2021|EPI_ISL_2249047|2021-05-11:2)162485:1,USA/CA-CDC-FG-029727/2021|MZ155625.1|21-04-27:1,(Netherlands/FL-RIVM-29911/2021|EPI_ISL_2094397|2021-04-14:1,Mexico/CMX-INMEGEN-05-01-219/2021|EPI_ISL_2105739|2021-05-02:0,(Malta/MDxMDH441/2021|EPI_ISL_2107827|2021-05-03:0,Switzerland/GE-HUG-34078301/2021|EPI_ISL_2104674|2021-05-05:0)162487:1)162486:1,(Spain/MD-HGUGM-535788/2021|EPI_ISL_1964181|2021-04-28:2,(Spain/MD-14256357/2021|EPI_ISL_2179675|2021-04-16:2,(Spain/MD-14291514/2021|EPI_ISL_2179759|2021-04-30:3,Spain/MD-51434446/2021|EPI_ISL_2179755|2021-04-23:0)162490:1,(Spain/MD-59669635/2021|EPI_ISL_2179809|2021-05-01:0,Spain/MD-HRYC-71248435/2021|EPI_ISL_2283655|2021-05-04:5)162491:1)162489:1,Spain/MD-14272345/2021|EPI_ISL_2179677|2021-04-16:0,((Spain/MD-14290651/2021|EPI_ISL_2179805|2021-05-05:2,Spain/MD-14282643/2021|EPI_ISL_2179784|2021-05-05:0)162493:2,Spain/MD-HRYC-71518547/2021|EPI_ISL_2283669|2021-05-05:2,Spain/MD-HRYC-71518543/2021|EPI_ISL_2283668|2021-05-01:0,Spain/MD-HGUGM-539525/2021|EPI_ISL_1964216|2021-04-30:0)162492:1,(Malta/MDxMDH418/2021|EPI_ISL_2105948|2021-05-01:0,Spain/MD-HGUGM-648170/2021|EPI_ISL_2080922|2021-05-07:0)162494:1,(Spain/MD-14272346/2021|EPI_ISL_2179678|2021-04-16:0,Spain/MD-51403983/2021|EPI_ISL_2179720|2021-03-09:0)162495:1)162488:3,(USA/CA-CDC-FG-032601/2021|MZ223168.1|2021-05-07:0,USA/CA-CDC-FG-032859/2021|MZ223244.1|2021-05-07:0)162496:1,Spain/CT-HUGTiPR013JG9H12/2021|EPI_ISL_1719835|2021-04-08:0,USA/CA-CDC-QDX24603467/2021|MZ278514.1|2021-05-04:0,England/PHEC-L303LF3A/2021|21-05-17:0,USA/CA-CDC-QDX24476302/2021|MZ241018.1|2021-05-01:0,USA/CA-CDC-FG-034055/2021|MZ236072.1|2021-05-10:0,Germany/BY-RKI-I-105608/2021|EPI_ISL_1850250|2021-04-22:0,USA/CA-CDC-FG-026404/2021|MZ077944.1|2021-04-21:0,Luxembourg/LNS4978842/2021|EPI_ISL_1916588|2021-04-22:0,USA/CA-CDC-FG-030737/2021|MZ183873.1|2021-05-03:0,USA/CA-CDC-FG-024737/2021|MZ183294.1|2021-04-17:0,Germany/BY-RKI-I-142654/2021|EPI_ISL_2126806|2021-05-05:0,USA/CA-CDC-FG-032674/2021|MZ223225.1|2021-05-06:0,USA/CA-CDC-ASC210058542/2021|MZ282274.1|2021-05-04:0,USA/CA-CDC-ASC210037886/2021|MZ282438.1|2021-05-01:0,USA/CA-CDC-ASC210057660/2021|MZ281998.1|2021-05-03:0,USA/CA-CDC-STM-000068229/2021|MZ278903.1|2021-05-04:0,USA/CA-CDC-QDX24713145/2021|MZ290197.1|21-05-06:0)162480:1,(Mexico/CMX-INMEGEN-05-01-259/2021|EPI_ISL_2105772|2021-04-28:1,Mexico/CMX-INMEGEN-05-01-122/2021|EPI_ISL_2230846|2021-04-28:0,Mexico/MEX-INMEGEN-05-02-99/2021|EPI_ISL_2230899|2021-04-29:0)162497:1,Germany/un-RKI-I-085531/2021|EPI_ISL_1722713|2021-03-29:0,USA/CA-LACPHL-AF01015/2021|EPI_ISL_2260381|2021-04-19:0,USA/CA-LACPHL-AF01015/2021|MZ278013.1|21-04-19:0)162479:1,Switzerland/un-HUG-33957152/2021|EPI_ISL_1963271|2021-04-23:1,(USA/NY-CDC-ASC210035102/2021|MZ184817.1|2021-04-28:1,USA/NY-CDC-ASC210057973/2021|MZ281955.1|2021-05-01:3,USA/NY-CDC-ASC210058956/2021|MZ281447.1|2021-05-04:1,USA/NY-CDC-ASC210072632/2021|MZ186860.1|2021-04-16:0,USA/NY-CDC-ASC210035105/2021|MZ184820.1|2021-04-28:0)162498:1,USA/CA-CDC-FG-021923/2021|MZ033466.1|2021-04-14:0,USA/CA-CDC-STM-000041152/2021|MW912312.1|21-03-20:0,USA/MD-MDH-1918/2021|MZ022054.1|21-04-08:0,Germany/un-RKI-I-085549/2021|EPI_ISL_1722729|2021-03-29:0,USA/CA-CDC-FG-021418/2021|MW991976.1|21-04-12:0,USA/OH-PLMI-HVJ7C-01091/2021|EPI_ISL_1717000|2021-04:0,Switzerland/ZH-UZH-IMV-3ba46b9d/2021|EPI_ISL_1911627|2021-04-13:0,USA/MA-CDCBI-CRSP_EL7OD4E2TNBDSPID/2021|MZ101838.1|21-04-22:0,USA/CA-CDC-STM-000058519/2021|MZ132654.1|21-04-18:0,USA/CA-CDC-FG-025019/2021|MZ183391.1|2021-04-19:0)162478:1,(USA/PA-CDC-QDX23760159/2021|MZ033084.1|21-04-09:1,(USA/FL-CDC-STM-000053834/2021|MZ061015.1|21-04-11:0,USA/FL-CDC-LC0040849/2021|MZ036805.1|2021-04-08:0)162500:1,(USA/SC-FG-025413/2021|EPI_ISL_1937359|2021-04-12:0,USA/VA-DCLS-4636/2021|EPI_ISL_1822095|2021-04-06:0,USA/VA-DCLS-4636/2021|MZ166199.1|21-04:0)162501:1,USA/VA-CDC-ASC210039182/2021|MZ022631.1|21-03-31:0,USA/VA-CDC-ASC210025525/2021|MZ023678.1|21-03-29:0,USA/PA-CDC-QDX23613727/2021|MW990284.1|21-04-03:0,USA/MD-CDC-ASC210047014/2021|MZ083127.1|2021-04-05:0)162499:1,((USA/DE-CDC-LC0057323/2021|MZ252497.1|2021-05-07:1,USA/DE-CDC-LC0057023/2021|MZ252464.1|2021-05-07:0)162503:1,USA/DE-DHSS-B1078452/2021|EPI_ISL_1909077|2021-04-06:0,USA/DE-DHSS-B1078336/2021|EPI_ISL_1908995|2021-04-02:0,USA/DE-DHSS-B1077096/2021|EPI_ISL_1662690|2021-04-06:0,USA/DE-CDC-ASC210046807/2021|MZ084185.1|2021-04-05:0)162502:1,USA/CA-SEARCH-8891/2021|EPI_ISL_1794713|2021-03-25:1,(USA/HI-H211734/2021|EPI_ISL_1770983|2021-03-29:1,USA/CA-CDC-FG-021149/2021|MW991774.1|21-04-09:1,USA/CA-CDC-ASC210026014/2021|MZ158863.1|2021-03-29:0,USA/HI-H211959/2021|EPI_ISL_2007865|2021-04-12:1)162504:1,(USA/CA-CDC-QDX23803875/2021|MZ054848.1|21-04-11:1,USA/CA-CDC-ASC210027563/2021|MZ024548.1|21-03-30:0,USA/CA-CDC-QDX23892456/2021|MZ076695.1|2021-04-08:1)162505:1,USA/CA-CDC-QDX23761771/2021|MZ033079.1|21-04-07:2,USA/CA-SEARCH-9226/2021|EPI_ISL_1794953|2021-04-03:1,(USA/CA-SEARCH-8860/2021|EPI_ISL_1794689|2021-03-22:1,(USA/CA-CDC-IBX147659233847/2021|MZ013654.1|21-04-03:1,USA/OH-UHTL-627/2021|MZ048506.1|21-04-17:4,(USA/CA-CDC-FG-031165/2021|MZ183672.1|2021-05-04:2,USA/CA-CDC-FG-028521/2021|MZ154661.1|21-04-28:0,USA/CA-CDC-FG-028555/2021|MZ154708.1|21-04-28:0,USA/CA-CDC-FG-031164/2021|MZ183671.1|2021-05-04:0)162508:1,USA/CA-CDC-FG-024971/2021|MZ183373.1|2021-04-17:1,(USA/CA-CDC-LC0055965/2021|MZ181655.1|21-04-30:6,USA/CA-CDC-QDX24476244/2021|MZ241086.1|2021-04-29:2,USA/CA-CDC-QDX24476243/2021|MZ241023.1|2021-04-29:0,USA/CA-CDC-FG-028448/2021|MZ154734.1|21-04-29:2)162509:4,((USA/CA-CDC-QDX24365185/2021|MZ241091.1|2021-04-22:0,USA/CA-CDC-FG-026362/2021|MZ077968.1|2021-04-21:0)162511:1,(USA/CA-CDC-FG-033458/2021|MZ235899.1|2021-05-12:0,USA/CA-CDC-FG-031316/2021|MZ183616.1|2021-05-05:0)162512:1,USA/CA-CDC-ASC210030125/2021|MZ283480.1|2021-04-22:0,USA/CA-CDC-QDX24476145/2021|MZ241067.1|2021-04-26:0)162510:1,USA/PA-CDC-QDX24476350/2021|MZ241106.1|2021-04-30:1,(USA/CA-CDC-FG-022023/2021|MZ033533.1|2021-04-14:0,USA/CA-CDC-FG-022042/2021|MZ033548.1|2021-04-14:0,USA/CA-CDC-FG-021995/2021|MZ033515.1|2021-04-15:0,USA/CA-CDC-FG-021993/2021|MZ033514.1|2021-04-15:0)162513:1,(USA/CA-CDC-QDX24087401/2021|MZ144359.1|21-04-20:0,USA/CA-SEARCH-9134/2021|EPI_ISL_1794889|2021-04-08:0,USA/CA-CDC-QDX24087300/2021|MZ144353.1|21-04-17:0,USA/CA-CDC-ASC210070462/2021|MZ166526.1|21-04-13:0)162514:1,USA/CA-CDC-FG-020150/2021|MW992491.1|21-04-07:0,USA/CA-LACPHL-AF01020/2021|EPI_ISL_2260390|2021-04-15:0,USA/CA-CDC-ASC210055774/2021|MZ212286.1|2021-04-10:0,USA/CA-CDC-QDX23803827/2021|MZ046435.1|21-04-11:0,USA/CA-CDC-FG-026108/2021|MZ077850.1|2021-04-20:0,USA/CA-CDC-FG-024381/2021|MZ183166.1|2021-04-14:0,USA/CA-CDC-FG-025053/2021|MZ183407.1|2021-04-19:0,USA/CA-LACPHL-AF01020/2021|MZ278018.1|21-04-15:0)162507:1)162506:1,USA/CA-CDC-QDX23803882/2021|MZ054852.1|21-04-12:1,USA/CA-SEARCH-17196/2021|EPI_ISL_1814781|2021-03-16:2,USA/CA-CDC-STM-000057456/2021|MZ132788.1|21-04-17:3,USA/GA-CDC-ASC210067391/2021|MZ213337.1|2021-04-10:1,USA/CA-CDC-QDX24236281/2021|MZ164450.1|21-04-21:4,USA/CA-CDC-QDX24236278/2021|MZ164454.1|21-04-20:1,USA/CA-CDC-QDX24236237/2021|MZ164467.1|21-04-20:3,((USA/CA-CDC-ASC210029284/2021|MZ186124.1|2021-04-20:1,USA/CA-CDC-STM-000060679/2021|MZ153756.1|21-04-20:1,USA/CA-CDC-LC0044559/2021|MZ069225.1|2021-04-07:0,USA/CA-CDC-STM-000056928/2021|MZ100443.1|2021-04-15:0,USA/CA-CDC-QDX23486304/2021|MW963436.1|21-04-02:0)162516:1,(USA/CA-CDC-LC0056151/2021|MZ181815.1|21-04-29:0,USA/CA-CDC-LC0056211/2021|MZ181808.1|21-04-29:1)162517:5)162515:1,(USA/CA-CDC-STM-000045336/2021|EPI_ISL_1580904|2021-03-29:2,((USA/CA-CDC-ASC210031014/2021|MZ185467.1|2021-04-23:1,USA/CA-CDC-ASC210033762/2021|MZ195414.1|2021-04-26:1,USA/CA-CDC-ASC210033774/2021|MZ195420.1|2021-04-26:1,USA/CA-CDC-ASC210037509/2021|MZ282059.1|2021-04-30:1,USA/CA-CDC-ASC210034433/2021|MZ188306.1|2021-04-26:0,USA/CA-CDC-ASC210058213/2021|MZ238793.1|2021-05-03:0)162520:2,USA/CA-CDC-ASC210063953/2021|EPI_ISL_2280585|2021-05-15:2,USA/CA-CDC-ASC210030936/2021|MZ187845.1|2021-04-22:0,USA/CA-CDC-QDX24365134/2021|MZ222478.1|21-04-16:0)162519:4)162518:3,USA/CA-CDC-STM-000066884/2021|MZ237136.1|2021-04-30:4,(USA/TX-HMH-MCoV-44221/2021|EPI_ISL_2225459|2021-05-02:0,USA/TX-HMH-MCoV-42927/2021|EPI_ISL_2224487|2021-04-20:1)162521:1,(USA/MN-CDC-IBX285741011563/2021|EPI_ISL_2282698|2021-05-03:3,USA/WA-UW-2021040209579/2021|MZ236815.1|2021-04-02:1)162522:1,(USA/FL-CDC-LC0061786/2021|EPI_ISL_2306705|2021-05-11:1,USA/FL-CDC-QDX24394904/2021|MZ222480.1|21-04-28:1)162523:4,Mexico/GUA-InDRE_FB14833_S2125/2021|EPI_ISL_2296096|2021-05-07:1,USA/WA-UW-2021033008813/2021|MZ238289.1|2021-03-30:1,(USA/UT-UPHL-2105726184/2021|EPI_ISL_2290307|2021-03-20:4,USA/CA-CDC-STM-000040913/2021|MW912219.1|21-03-21:1,USA/CA-CDC-STM-000042166/2021|EPI_ISL_1576051|2021-03-25:1,USA/CA-CDC-STM-000045022/2021|MW932234.1|21-03-29:1,USA/CA-LACPHL-AF00874/2021|MZ018195.1|21-04-04:2,(USA/CA-CDC-QDX23761630/2021|MZ033071.1|21-04-05:1,USA/CA-CDC-QDX23761749/2021|MZ033069.1|21-04-07:0)162525:1,USA/TX-CDC-QDX23892469/2021|MZ076702.1|2021-04-10:1,USA/NV-CDC-ASC210054341/2021|MZ211978.1|2021-04-09:1,USA/NV-CDC-FG-031112/2021|MZ183637.1|2021-05-05:1,(USA/MN-CDC-IBX810514354158/2021|MZ194065.1|2021-04-25:1,USA/MN-CDC-IBX134440664033/2021|MZ193874.1|2021-04-21:0)162526:1,(USA/DE-CDC-IBX432747219192/2021|EPI_ISL_2282727|2021-05-04:1,USA/CA-LACPHL-AF01000/2021|MZ277289.1|2021-04-25:0)162527:1,(USA/IL-CDC-ASC210063370/2021|EPI_ISL_2283859|2021-05-13:1,USA/IL-CDC-ASC210058197/2021|MZ238780.1|2021-05-03:1)162528:1,(USA/CA-CDC-QDX23761679/2021|MZ046440.1|21-04-06:0,USA/CA-CDC-QDX23571687/2021|MW965869.1|21-03-29:0)162529:1,(USA/NV-CDC-QDX24155143/2021|MZ184009.1|21-04-20:0,USA/NV-SNPHL-335399/2021|EPI_ISL_2230717|2021-04-27:0)162530:1,(USA/CA-CDC-QDX24365093/2021|MZ222461.1|21-04-15:0,USA/CA-SEARCH-17419/2021|EPI_ISL_1812763|2021-03-24:0,USA/CA-CDC-QDX24365093/2021|MZ241094.1|21-04-15:0)162531:2,USA/CA-CZB-30725/2021|EPI_ISL_2103128|2021-03-26:0,USA/CA-CDC-STM-000041851/2021|MW912493.1|21-03-24:0,USA/IL-CDC-LC0057679/2021|MZ252851.1|2021-05-02:0,USA/NV-CDC-ASC210053589/2021|MZ210195.1|2021-04-08:0,USA/IL-CDC-LC0048729/2021|MZ072825.1|2021-04-16:0,USA/CA-CDC-QDX23803847/2021|MZ058135.1|21-04-11:0,USA/CA-CDC-QDX23571790/2021|MW965867.1|21-03-31:0,USA/CA-CDC-QDX23571829/2021|MW965855.1|21-04-02:0,USA/CA-CDC-STM-000045044/2021|MW932216.1|21-03-29:0,USA/CA-CDC-ASC210018497/2021|MW907027.1|21-03-24:0,USA/NV-CDC-FG-026296/2021|MZ077962.1|2021-04-21:0,USA/MN-CDC-IBX633003800776/2021|MZ167966.1|21-04-12:0,USA/IL-CDC-ASC210034861/2021|MZ185103.1|2021-04-27:0,USA/MN-CDC-IBX703825884201/2021|MZ193728.1|2021-04-24:0,USA/DE-DHSS-B1085806/2021|EPI_ISL_2107742|2021-05-02:0)162524:1,USA/AZ-CDC-ASC210036808/2021|MZ184705.1|2021-04-30:3,(USA/CA-CDC-QDX23571799/2021|MW965859.1|21-04-01:0,USA/CA-CDC-QDX23613592/2021|MW990292.1|21-03-28:0)162532:1,(USA/MN-CDC-IBX776042761235/2021|MZ058311.1|21-04-03:0,USA/IL-CDC-ASC210044806/2021|MZ025229.1|21-04-04:0,USA/MN-CDC-IBX776042761235/2021|MZ166771.1|21-04-03:0)162533:1,(USA/CA-SEARCH-9533/2021|EPI_ISL_1969410|2021-04-01:0,USA/CA-CDC-QDX23761611/2021|MZ033070.1|21-04-04:0)162534:1,(Germany/BY-RKI-I-127239/2021|EPI_ISL_2111406|2021-04-14:0,Germany/BY-RKI-I-127225/2021|EPI_ISL_2111394|2021-04-15:0)162535:1,(USA/CA-CDC-FG-028508/2021|MZ154749.1|21-04-29:0,USA/CA-CDC-FG-030344/2021|MZ155849.1|21-05-02:0)162536:1,USA/WA-UW-64638/2021|EPI_ISL_1263461|2021-03-03:0,USA/CA-CZB-31041/2021|EPI_ISL_2103130|2021-04-14:0,USA/CA-CZB-31047/2021|EPI_ISL_2103008|2021-04-19:0,USA/CA-CDC-FG-034849/2021|MZ287548.1|2021-05-17:0,USA/CA-CDC-FG-034630/2021|MZ287727.1|2021-05-13:0,USA/CA-CDC-FG-034576/2021|MZ287702.1|2021-05-14:0,Mexico/CMX-INMEGEN-05-01-94/2021|EPI_ISL_2230829|2021-05-06:0,USA/IL-CDC-ASC210031702/2021|MZ283202.1|2021-04-23:0,USA/WA-CDC-UW21050483247/2021|MZ257714.1|2021-05-04:0,USA/CA-CDC-FG-030180/2021|MZ155712.1|21-04-30:0,USA/MA-CDC-ASC210067770/2021|MZ213464.1|2021-04-12:0,USA/OR-CDC-ASC210051216/2021|MZ076890.1|2021-04-03:0,USA/CA-SEARCH-10755/2021|EPI_ISL_1813476|2021-03-01:0,USA/CA-SEARCH-10541/2021|EPI_ISL_1815577|2021-03-01:0,USA/CA-SEARCH-10381/2021|EPI_ISL_1814101|2021-03-04:0,USA/CA-SEARCH-13859/2021|EPI_ISL_1812587|2021-03-10:0,USA/CA-SEARCH-13936/2021|EPI_ISL_1816366|2021-03-02:0,USA/CA-SEARCH-13666/2021|EPI_ISL_1815751|2021-03-02:0,USA/CA-SEARCH-13782/2021|EPI_ISL_1813877|2021-03-11:0,USA/CA-SEARCH-10721/2021|EPI_ISL_1815768|2021-03-09:0,USA/CA-SEARCH-16449/2021|EPI_ISL_1815988|2021-03-01:0,USA/CA-SEARCH-15050/2021|EPI_ISL_1815018|2021-03-01:0,USA/CA-SEARCH-10654/2021|EPI_ISL_1814896|2021-03-09:0,USA/CA-SEARCH-17179/2021|EPI_ISL_1813440|2021-03-16:0,USA/CA-CDC-2-4222689/2021|MZ055397.1|21-03-27:0,USA/CA-CDC-2-4222600/2021|MZ055399.1|21-03-29:0,USA/CA-SEARCH-8924/2021|EPI_ISL_1794737|2021-03-31:0,USA/CA-CDC-2-4222680/2021|MZ055396.1|21-03-29:0,USA/CA-SEARCH-8915/2021|EPI_ISL_1794732|2021-04-01:0,USA/CA-SEARCH-8945/2021|EPI_ISL_1794755|2021-03-31:0,USA/CA-CDC-LC0045029/2021|MZ069651.1|2021-04-12:0,USA/CA-CDC-FG-021901/2021|MZ033447.1|2021-04-14:0,USA/MI-CDC-ASC210022526/2021|MZ022793.1|21-03-27:0,USA/AZ-CDC-STM-000048958/2021|MZ008851.1|21-04-02:0,USA/CA-CDC-QDX23571825/2021|MW965862.1|21-04-01:0,USA/AZ-CDC-QDX23454340/2021|MW964542.1|21-03-29:0,USA/CA-CDC-QDX23356644/2021|MW963478.1|21-03-25:0,USA/CA-CDC-QDX23356646/2021|MW963440.1|21-03-27:0,USA/CA-CDC-QDX23358243/2021|MW963413.1|21-03-23:0,USA/CA-CDC-QDX23010441/2021|MW963264.1|21-03-16:0,USA/CA-CDC-QDX22786105/2021|MW963235.1|21-03-10:0,USA/CA-CDC-22632429/2021|MW963215.1|21-03-05:0,USA/CA-CDC-22632626/2021|MW963213.1|21-03-06:0,USA/WA-UW-2021040209269/2021|MZ236813.1|2021-04-02:0,USA/WA-UW-2021040207992/2021|MZ236811.1|2021-04-02:0,USA/WA-UW-2021040107608/2021|MZ236707.1|2021-04-01:0,USA/WA-UW-2021040106997/2021|MZ236602.1|2021-04-01:0,USA/WA-UW-2021040701396/2021|MZ239195.1|2021-04-07:0,USA/CA-CDC-FG-017959/2021|MW933917.1|21-04-03:0,USA/CA-CDC-FG-019320/2021|MW933360.1|21-04-01:0,USA/CA-CDC-FG-019194/2021|MW933266.1|21-03-31:0,USA/CA-CDC-FG-019174/2021|MW933254.1|21-03-31:0,USA/CA-CDC-STM-000045056/2021|MW932260.1|21-03-29:0,USA/CA-CDC-STM-000045061/2021|MW932228.1|21-03-29:0,USA/CA-CDC-STM-000045012/2021|MW932212.1|21-03-29:0,USA/CA-CDC-STM-000045059/2021|MW932207.1|21-03-29:0,USA/MI-CDC-STM-000045412/2021|EPI_ISL_1580990|2021-03-26:0,USA/CA-CDC-STM-000043277/2021|EPI_ISL_1576637|2021-03-25:0,USA/CA-CDC-STM-000042556/2021|EPI_ISL_1576395|2021-03-22:0,USA/CA-CDC-STM-000042185/2021|EPI_ISL_1576086|2021-03-23:0,USA/CA-CDC-LC0034771/2021|MW914366.1|21-03-23:0,USA/CA-CDC-STM-000040185/2021|MW911953.1|21-03-20:0,USA/CA-CDC-STM-000039906/2021|MW911865.1|21-03-20:0,USA/CA-CDC-STM-000040822/2021|MW912186.1|21-03-21:0,USA/CA-CDC-STM-000040859/2021|MW912172.1|21-03-21:0,USA/CA-CDC-FG-010288/2021|MW910284.1|21-03-17:0,USA/CA-CDC-ASC210004012/2021|MW904884.1|21-03-11:0,USA/CA-ALSR-8294/2021|EPI_ISL_1531783|2021-03-16:0,USA/WA-UW-67962/2021|MZ232093.1|2021-03-20:0,USA/WA-UW-66343/2021|EPI_ISL_1405283|2021-03-03:0,USA/CA-CDC-FG-026948/2021|MZ077207.1|2021-04-20:0,USA/CA-CDC-FG-026476/2021|MZ078074.1|2021-04-23:0,USA/FL-CDC-STM-000058885/2021|MZ132348.1|21-04-16:0,USA/CA-CDC-QDX24236277/2021|MZ164452.1|21-04-20:0,USA/CA-CDC-QDX24236279/2021|MZ164458.1|21-04-20:0,USA/AZ-CDC-STM-000061355/2021|MZ164431.1|21-04-20:0,USA/CA-CDC-FG-023475/2021|MZ182919.1|2021-04-13:0,USA/CA-CDC-FG-032286/2021|MZ222983.1|2021-05-06:0,USA/CA-CDC-FG-032607/2021|MZ223243.1|2021-05-07:0,USA/CA-CDC-FG-032509/2021|MZ223170.1|2021-05-07:0,USA/CA-CDC-STM-000068810/2021|MZ279350.1|2021-05-05:0)162450:2)162449:1,(Brazil/RJ-LNN00579/2021|EPI_ISL_2101417|2021-04-20:1,(Brazil/RJ-LNN01016/2021|EPI_ISL_2101520|2021-04-18:2,Brazil/RJ-LNN01026/2021|EPI_ISL_2101714|2021-04-20:1,Brazil/RJ-LNN00643/2021|EPI_ISL_2101474|2021-04-19:0)162538:2)162537:1,(Brazil/RJ-LNN01051/2021|EPI_ISL_2101683|2021-04-19:2,Brazil/RJ-LNN01056/2021|EPI_ISL_2101687|2021-04-19:4,Brazil/RJ-LNN00867/2021|EPI_ISL_2101645|2021-04-12:2)162539:1,(Brazil/RJ-LNN00774/2021|EPI_ISL_2101440|2021-04-24:1,Brazil/RJ-LNN00790/2021|EPI_ISL_2101690|2021-04-26:3,Brazil/RJ-LNN00743/2021|EPI_ISL_2101482|2021-04-26:4)162540:2,Brazil/RJ-LNN00750/2021|EPI_ISL_2101606|2021-04-23:4,(Brazil/RJ-LNN00613/2021|EPI_ISL_2101435|2021-04-21:0,Brazil/RJ-LNN00611/2021|EPI_ISL_2101434|2021-04-21:2,Brazil/RJ-FIOCRUZ-20876/2021|EPI_ISL_2196318|2021-04-06:4)162541:1,Brazil/RJ-LNN00669/2021|EPI_ISL_2101437|2021-04-21:1,Brazil/RJ-LNN00961/2021|EPI_ISL_2101661|2021-04-08:1,Brazil/RJ-LNN00964/2021|EPI_ISL_2101664|2021-04-09:6,Brazil/RJ-LNN00753/2021|EPI_ISL_2101609|2021-04-23:3,Brazil/RJ-LNN00663/2021|EPI_ISL_2101465|2021-04-19:2,Brazil/RJ-LNN00983/2021|EPI_ISL_2101455|2021-04-13:5,Brazil/RJ-LNN00936/2021|EPI_ISL_2101657|2021-04-13:1,(Brazil/RJ-LNN00891/2021|EPI_ISL_2101652|2021-04-14:3,Brazil/RJ-LNN00808/2021|EPI_ISL_2101731|2021-04-08:1)162542:1,(Brazil/RJ-LNN00996/2021|EPI_ISL_2101669|2021-04-12:1,(Brazil/RJ-LNN00772/2021|EPI_ISL_2101493|2021-04-21:4,Brazil/RJ-LNN00641/2021|EPI_ISL_2101486|2021-04-19:0)162544:1,Brazil/RJ-LNN00712/2021|EPI_ISL_2101514|2021-04-22:1,Brazil/RJ-LNN01131/2021|EPI_ISL_2101727|2021-04-14:0,Brazil/RJ-FIOCRUZ-20882/2021|EPI_ISL_2196322|2021-04-08:0)162543:1,(Brazil/RJ-LNN01083/2021|EPI_ISL_2101471|2021-04-19:2,Brazil/RJ-LNN00770/2021|EPI_ISL_2101491|2021-04-21:3,(Brazil/RJ-LNN01084/2021|EPI_ISL_2101472|2021-04-19:4,(Brazil/RJ-FIOCRUZ-21373-R2/2021|EPI_ISL_2196251|2021-04-30:4,Brazil/RJ-FIOCRUZ-18337/2021|EPI_ISL_2157525|2021-04-06:3)162547:2)162546:2)162545:1,(Brazil/RJ-LNN00642/2021|EPI_ISL_2101487|2021-04-19:2,(Brazil/RJ-LNN00871/2021|EPI_ISL_2101649|2021-04-12:4,Brazil/RJ-LNN00962/2021|EPI_ISL_2101662|2021-04-08:2,Brazil/RJ-FIOCRUZ-11796/2021|EPI_ISL_2274106|2021-03-15:1)162549:1,Brazil/RS-FIOCRUZ-21508/2021|EPI_ISL_2274116|2021-03-21:1,Brazil/RS-FIOCRUZ-21512/2021|EPI_ISL_2274130|2021-03-26:3)162548:1,(Brazil/RJ-LNN00769/2021|EPI_ISL_2101490|2021-04-21:2,Brazil/RJ-LNN00732/2021|EPI_ISL_2101489|2021-04-21:4)162550:2,(Brazil/RJ-LNN00672/2021|EPI_ISL_2101496|2021-04-19:2,(Brazil/RJ-LNN00745/2021|EPI_ISL_2101464|2021-04-24:1,Brazil/RJ-LNN00673/2021|EPI_ISL_2101497|2021-04-19:0,Brazil/RJ-LNN00675/2021|EPI_ISL_2101499|2021-04-19:0)162552:1)162551:1,(Brazil/PR-FIOCRUZ-19063/2021|EPI_ISL_2157417|2021-03-06:2,Brazil/GO-HLAGYN-1608920/2021|EPI_ISL_2102521|2021-04-25:2)162553:1,(Brazil/AL-FIOCRUZ-18755/2021|EPI_ISL_2157489|2021-03-16:1,Brazil/RJ-LNN00806/2021|EPI_ISL_2101642|2021-04-08:5)162554:1,((Brazil/RJ-LNN00915/2021|EPI_ISL_2101385|2021-04-11:2,(Brazil/RJ-LNN00911/2021|EPI_ISL_2101443|2021-04-11:0,Brazil/RJ-LNN00632/2021|EPI_ISL_2101442|2021-04-21:0)162557:3)162556:3,Brazil/AL-FIOCRUZ-21454/2021|EPI_ISL_2274062|2021-03-02:5,(Brazil/AL-FIOCRUZ-21464/2021|EPI_ISL_2274046|2021-04-05:4,Brazil/AL-FIOCRUZ-20108/2021|EPI_ISL_2157541|2021-04-17:1)162558:1)162555:1,(Brazil/SP-IB_101595/2021|EPI_ISL_2210030|2021-04-21:6,Brazil/RJ-LNN00894/2021|EPI_ISL_2101654|2021-04-14:4)162559:1,(Brazil/SC-FIOCRUZ-20584/2021|EPI_ISL_2196336|2021-03-31:3,BRA/1061/2021|MZ169910.1|21-02-07:1)162560:1,(Brazil/AL-FIOCRUZ-21494/2021|EPI_ISL_2274053|2021-04-03:4,Brazil/RJ-LNN00731/2021|EPI_ISL_2101573|2021-04-24:5)162561:1,((Brazil/SP-26359/2021|EPI_ISL_2295438|2021-05-12:2,Brazil/SP-26373/2021|EPI_ISL_2295440|2021-05-12:3,(Brazil/SP-26063/2021|EPI_ISL_2295428|2021-05-11:0,Brazil/SP-26357/2021|EPI_ISL_2295437|2021-05-12:0,Brazil/SP-26722/2021|EPI_ISL_2295442|2021-05-13:0)162564:1,Brazil/SP-26086/2021|EPI_ISL_2295436|2021-05-11:0,Brazil/SP-26360/2021|EPI_ISL_2295439|2021-05-12:0,Brazil/SP-22200/2021|EPI_ISL_2295423|2021-04-22:0)162563:3,Brazil/SP-19794/2021|EPI_ISL_2295393|2021-04-05:0,Brazil/SP-BT19795/2021|EPI_ISL_1911962|2021-04-05:0)162562:1,(Brazil/RR-IEC1200-178237/2021|EPI_ISL_2298769|2021-01-28:1,(Brazil/SP-BT19778/2021|EPI_ISL_1911961|2021-04-05:0,Brazil/SP-Hemocentro-FMRP-New18/2021|EPI_ISL_1786564|2021-03-05:2)162566:1)162565:1,(Brazil/AM-IEC1200-178727/2020|EPI_ISL_2298850|2020-12-30:1,(Brazil/GO-HLAGYN-1479138/2021|EPI_ISL_2187797|2021-02-18:0,Brazil/RJ-LNN00775/2021|EPI_ISL_2101441|2021-04-24:0)162568:1)162567:1,Brazil/RJ-LNN00761/2021|EPI_ISL_2101632|2021-04-23:4,((Brazil/BA-LACEN-153/2021|EPI_ISL_1583681|2021-03-02:2,(USA/NJ-CDC-ASC210013380/2021|MW905629.1|21-03-20:1,USA/NY-PRL-2021_0426_00A03/2021|EPI_ISL_1828239|2021-04-25:4,(USA/TX-CDC-QDX23916713/2021|MZ099848.1|21-04-14:1,USA/NJ-CDC-ASC210045251/2021|MZ025368.1|21-04-04:0,USA/NJ-CDC-QDX23572267/2021|MW964557.1|21-03-31:0,USA/NJ-CDC-ASC210040850/2021|MZ022677.1|21-04-01:0)162572:2,Chile/RM-79467/2021|EPI_ISL_2009287|2021-04-13:2,USA/NY-PRL-2021_0503_00D23/2021|EPI_ISL_2037088|2021-04-30:4,USA/NJ-NYGC-S-HU-2639-LKHP733/2021|EPI_ISL_2081100|2021-04-05:2,Argentina/INEI104184/2021|EPI_ISL_2136128|2021-04-21:1,(Argentina/INEI104352/2021|EPI_ISL_2140075|2021-04-19:3,Argentina/INEI104360/2021|EPI_ISL_2140082|2021-04-19:3,(Argentina/INEI104363/2021|EPI_ISL_2140085|2021-04-22:1,Argentina/INEI104362/2021|EPI_ISL_2140084|2021-04-20:0,Argentina/INEI104358/2021|EPI_ISL_2140080|2021-04-21:0)162574:1,(Argentina/INEI104365/2021|EPI_ISL_2140087|2021-04-22:1,Argentina/INEI104355/2021|EPI_ISL_2140077|2021-04-20:0,Argentina/INEI104356/2021|EPI_ISL_2140078|2021-04-21:0)162575:2,Argentina/INEI102896/2021|EPI_ISL_2135302|2021-03-15:0,Argentina/INEI104364/2021|EPI_ISL_2140086|2021-04-21:0)162573:1,(USA/NJ-CDC-ASC210014420/2021|MZ255627.1|21-03-21:0,USA/NJ-CDC-LC0043143/2021|MZ038641.1|2021-04-07:2)162576:2,(Spain/IB-HUSE-00559/2021|EPI_ISL_2241457|2021-05-14:7,Paraguay/iics_11826/2021|EPI_ISL_2234904|2021-04-03:0)162577:1,USA/CO-CDPHE-2100921928/2021|EPI_ISL_2309060|2021-04-23:1,(Spain/MD-HGUGM-21126285/2021|EPI_ISL_1477061|2021-03-15:0,Spain/MD-HGUGM-21126286/2021|EPI_ISL_1381872|2021-03-15:0)162578:2,USA/NJ-CDC-ASC210014301/2021|MW992882.1|2021-03-20:0,USA/NJ-CDC-ASC210019387/2021|MW968944.1|2021-03-25:0,Paraguay/iics_9609/2021|EPI_ISL_2234877|2021-02-24:0,Paraguay/iics_11767/2021|EPI_ISL_2234875|2021-03-30:0)162571:1,(Brazil/SP-IB_100736/2021|EPI_ISL_1966730|2021-04-12:1,(Brazil/SP-IB_100176/2021|EPI_ISL_1966217|2021-03-16:0,Brazil/SP-802012-NBD21/2021|EPI_ISL_1445223|2021-03-16:0)162580:2)162579:1,Brazil/SP-IB_100532/2021|EPI_ISL_1966547|2021-03-30:2,Brazil/SP-IB_101069/2021|EPI_ISL_1967050|2021-04-07:1,Argentina/INEI104413/2021|EPI_ISL_2140113|2021-04-21:4,Brazil/SE-FIOCRUZ-18077/2021|EPI_ISL_2157477|2021-03-12:1,Brazil/SE-FIOCRUZ-18075/2021|EPI_ISL_2157475|2021-03-12:0,Brazil/SE-FIOCRUZ-22516/2021|EPI_ISL_2196351|2021-04-05:0)162570:2,(((Brazil/SP-1737/2021|EPI_ISL_1086045|2021-02-05:2,Brazil/SP-1734/2021|EPI_ISL_1086046|2021-02-04:1)162583:2,Brazil/SP-1722/2021|EPI_ISL_1086036|2021-02-10:2,Brazil/SP-1721/2021|EPI_ISL_1086035|2021-02-10:1,Brazil/SP-1668/2021|EPI_ISL_1201893|2021-02-18:2,Brazil/SP-2047/2021|EPI_ISL_1468416|2021-02-22:4,(Brazil/SP-2229/2021|EPI_ISL_1533689|2021-02-19:1,Brazil/SP-833870/2021|EPI_ISL_1795307|2021-03-22:1,Brazil/SP-IB_101077/2021|EPI_ISL_1967058|2021-04-05:4,Brazil/SP-2230/2021|EPI_ISL_1533690|2021-02-19:0,Brazil/SP-2227/2021|EPI_ISL_1520136|2021-02-19:0)162584:1,(Brazil/SP-1719/2021|EPI_ISL_1079008|2021-02-11:4,Brazil/SP-1391/2021|EPI_ISL_981385|2021-01-25:0,Brazil/SP-1747/2021|EPI_ISL_1078992|2021-01-15:2)162585:1,(Brazil/SP-1676/2021|EPI_ISL_1096125|2021-02-02:2,Brazil/SP-1671/2021|EPI_ISL_1086049|2021-01-11:0,Brazil/SP-1935/2021|EPI_ISL_1358286|2021-02-24:2,(Brazil/SP-1678/2021|EPI_ISL_1096136|2021-02-10:0,(Brazil/SP-IAL1200-211505003038/2021|EPI_ISL_2245182|2021-01-29:0,Brazil/SP-1670/2021|EPI_ISL_1086047|2021-01-30:1)162588:2)162587:1,Brazil/SP-1669/2021|EPI_ISL_1086048|2021-01-14:3,Brazil/SP-1686/2021|EPI_ISL_1096127|2021-02-03:3,(Brazil/SP-2067/2021|EPI_ISL_1468422|2021-02-17:0,Brazil/SP-2068/2021|EPI_ISL_1468423|2021-02-17:0)162589:4)162586:1,(Brazil/SP-1752/2021|EPI_ISL_1079162|2021-02-08:1,Brazil/SP-1414/2021|EPI_ISL_1121311|2021-02-06:3)162590:2,Brazil/GO-C2155/2021|EPI_ISL_1493573|2021-03-13:2,(Brazil/SP-1673/2021|EPI_ISL_1096122|2021-01-26:1,(Brazil/SP-IB_102798/2021|EPI_ISL_2210183|2021-03-05:0,Brazil/SP-2289/2021|EPI_ISL_1625990|2021-02-21:4,Brazil/SP-IB_102805/2021|EPI_ISL_2210207|2021-03-24:5,Brazil/SP-IB_102821/2021|EPI_ISL_2210225|2021-03-31:2)162592:1)162591:3,(Brazil/SP-BT19876/2021|EPI_ISL_1734884|2021-04-05:3,(Brazil/BA-LACEN-135/2021|EPI_ISL_1583663|2021-02-12:0,Brazil/BA-00736/2021|EPI_ISL_1213170|2021-02-08:1)162594:2,Brazil/SP-2648/2021|EPI_ISL_2003131|2021-03-25:1)162593:1,(Brazil/SP-2534/2021|EPI_ISL_1731594|2021-04-05:2,Brazil/SP-1762/2021|EPI_ISL_1079002|2021-02-05:2)162595:1,Brazil/SP-2531/2021|EPI_ISL_1731591|2021-04-05:3,Brazil/SP-2375/2021|EPI_ISL_1715141|2021-03-07:3,Brazil/SP-BT19779/2021|EPI_ISL_1734868|2021-04-05:8,Brazil/SP-2577/2021|EPI_ISL_1752663|2021-03-18:3,Brazil/SP-2501/2021|EPI_ISL_1821270|2021-04-02:4,(Brazil/SP-IB_100849/2021|EPI_ISL_1966833|2021-04-08:4,(Brazil/SP-IB_100609/2021|EPI_ISL_1966619|2021-04-04:4,Brazil/SP-827428/2021|EPI_ISL_1795179|2021-03-21:1)162597:2)162596:1,(Brazil/SP-IB_100397/2021|EPI_ISL_1966418|2021-03-29:6,Brazil/SP-827799/2021|EPI_ISL_1795204|2021-03-21:4)162598:1,(Brazil/SP-IB_100425/2021|EPI_ISL_1966446|2021-03-29:6,((Brazil/SP-IB_100576/2021|EPI_ISL_1966590|2021-04-05:1,Brazil/SP-IB_100557/2021|EPI_ISL_1966571|2021-04-05:0)162601:2,(Brazil/SP-IB_101237/2021|EPI_ISL_1967217|2021-04-19:1,Brazil/SP-IB_100559/2021|EPI_ISL_1966573|2021-04-05:0)162602:1)162600:1,Brazil/SP-IB_100221/2021|EPI_ISL_1966256|2021-03-15:3)162599:1,Brazil/SP-IB_101063/2021|EPI_ISL_1967044|2021-04-04:2,Brazil/SP-FIOCRUZ-12406/2021|EPI_ISL_1464669|2021-03-02:2,Brazil/GO-HLAGYN-1570684/2021|EPI_ISL_2017476|2021-04-17:4,(Brazil/RJ-LNN00786/2021|EPI_ISL_2101583|2021-04-23:2,(Brazil/RJ-LNN00627/2021|EPI_ISL_2101602|2021-04-22:0,Brazil/RJ-LNN00618/2021|EPI_ISL_2101595|2021-04-22:0,Brazil/RJ-LNN00619/2021|EPI_ISL_2101454|2021-04-22:0)162604:1)162603:1,Brazil/RJ-LNN00597/2021|EPI_ISL_2101424|2021-04-21:1,Japan/IC-1115/2021|EPI_ISL_2131662|2021-04-24:5,Brazil/GO-HLAGYN-1624580/2021|EPI_ISL_2187986|2021-04-23:4,Brazil/RN-BA1200-240277202/2021|EPI_ISL_2308460|2021-02-26:2,((Brazil/SP-2495/2021|EPI_ISL_1821266|2021-04-02:1,(Brazil/SP-2517/2021|EPI_ISL_1731587|2021-04-03:2,Brazil/SP-2536/2021|EPI_ISL_1731596|2021-04-05:1)162607:1,Brazil/SP-IB_101055/2021|EPI_ISL_1967036|2021-04-08:3,Brazil/SP-IB_101144/2021|EPI_ISL_1967125|2021-04-07:4,Brazil/SP-IB_101143/2021|EPI_ISL_1967124|2021-04-07:2,Brazil/SP-IB_103591/2021|EPI_ISL_2209408|2021-03-30:2,(Brazil/SP-IB_101059/2021|EPI_ISL_1967040|2021-04-08:0,Brazil/SP-IB_101060/2021|EPI_ISL_1967041|2021-04-08:0)162608:7)162606:1,Brazil/SP-IB_101156/2021|EPI_ISL_1967137|2021-04-08:4)162605:3,(Brazil/SP-1390/2021|EPI_ISL_981383|2021-01-20:0,(Brazil/SP-819590/2021|EPI_ISL_1795123|2021-03-21:1,Brazil/SP-819636/2021|EPI_ISL_1795134|2021-03-21:0,Brazil/SP-819624/2021|EPI_ISL_1795132|2021-03-21:1,Brazil/SP-IB_101071/2021|EPI_ISL_1967052|2021-04-06:1,Brazil/SP-IB_101073/2021|EPI_ISL_1967054|2021-04-06:3,Brazil/SP-IB_101246/2021|EPI_ISL_1967224|2021-04-19:5)162610:3,(Brazil/SP-15257/2021|EPI_ISL_1795103|2021-04-03:3,Brazil/SP-IB_100562/2021|EPI_ISL_1966576|2021-04-05:9,(Brazil/SP-IB_102907/2021|EPI_ISL_2209532|2021-04-13:1,Brazil/SP-26256/2021|EPI_ISL_1795108|2021-03-24:0,Brazil/SP-IB_101980/2021|EPI_ISL_2209543|2021-03-24:0)162612:2,(Brazil/SP-2508/2021|EPI_ISL_1715149|2021-04-03:0,Brazil/SP-2554/2021|EPI_ISL_1715159|2021-03-17:0)162613:5)162611:2)162609:1,(Brazil/GO-HLAGYN-1648871/2021|EPI_ISL_2222913|2021-05-10:2,(Brazil/SP-IB_101805/2021|EPI_ISL_2209177|2021-03-22:0,Brazil/SP-FOB-3-237/2021|EPI_ISL_1795378|2021-03-22:1)162615:1)162614:5,(Brazil/SP-826625/2021|EPI_ISL_1795162|2021-03-23:0,Brazil/SP-826627/2021|EPI_ISL_1795163|2021-03-23:0,Brazil/SP-826654/2021|EPI_ISL_1795166|2021-03-23:0)162616:5,(Brazil/SP-IB_101807/2021|EPI_ISL_2208881|2021-03-22:0,Brazil/SP-FOB-1-027/2021|EPI_ISL_1795369|2021-03-22:0)162617:3,(Brazil/SP-IB_101809/2021|EPI_ISL_2209630|2021-03-22:0,Brazil/SP-FOB-2-139/2021|EPI_ISL_1795373|2021-03-22:0)162618:2,(Brazil/SP-IB_101808/2021|EPI_ISL_2209628|2021-03-22:0,Brazil/SP-FOB-4-341/2021|EPI_ISL_1795381|2021-03-22:0)162619:1,(Brazil/SP-IB_101849/2021|EPI_ISL_2209313|2021-03-22:0,Brazil/SP-FOB-2-105/2021|EPI_ISL_1795371|2021-03-22:0)162620:3,Brazil/SP-1392/2021|EPI_ISL_981387|2021-01-18:0,Brazil/RJ-LNN00346/2021|EPI_ISL_1858703|2021-04-13:0,Brazil/RJ-LNN00037/2021|EPI_ISL_1664144|2021-03-26:0,Brazil/SP-2270/2021|EPI_ISL_1628344|2021-03-14:0,Brazil/GO-1535/2021|EPI_ISL_1303515|2021-01-13:0,Brazil/SP-1674/2021|EPI_ISL_1096120|2021-01-15:0)162582:1,Canada/ON-PHL-21-03612/2021|EPI_ISL_1230023|2021-02:1,(Canada/ON-PHL-21-05460/2021|EPI_ISL_1368206|2021-02:1,(Canada/ON-PHL-21-11634/2021|EPI_ISL_2139162|2021-03:1,Canada/ON-PHL-21-08198/2021|EPI_ISL_1478678|2021-03:0,Canada/ON-PHL-21-09940/2021|EPI_ISL_1743389|2021-03:0,Canada/ON-PHL-21-08208/2021|EPI_ISL_1478685|2021-03:0,Canada/ON-PHL-21-11628/2021|EPI_ISL_2139156|2021-03:0)162622:1,Canada/ON-PHL-21-04149/2021|EPI_ISL_1335032|2021-02:0,Canada/ON-PHL-21-05006-v2/2021|EPI_ISL_1742900|2021-02:0,Canada/ON-PHL-21-09993/2021|EPI_ISL_1743439|2021-03:0,Canada/ON-PHL-21-09994/2021|EPI_ISL_1743440|2021-03:0,Canada/ON-PHL-21-08555/2021|EPI_ISL_1743025|2021-03:0,Canada/ON-PHL-21-06053/2021|EPI_ISL_1368475|2021-02:0,Canada/ON-PHL-21-05948/2021|EPI_ISL_1368427|2021-02:0,Canada/ON-PHL-21-05274/2021|EPI_ISL_1368596|2021-02:0,Canada/ON-PHL-21-05270/2021|EPI_ISL_1368593|2021-02:0,Canada/ON-PHL-21-05634/2021|EPI_ISL_1368164|2021-02:0,Canada/ON-PHL-21-05828/2021|EPI_ISL_1368261|2021-02:0,Canada/ON-PHL-21-04478/2021|EPI_ISL_1335033|2021-02:0)162621:1,Canada/ON-PHL-21-04454/2021|EPI_ISL_1335031|2021-02:1,Brazil/SP-1913/2021|EPI_ISL_1303536|2021-02-15:1,Brazil/SP-1929/2021|EPI_ISL_1303549|2021-02-16:5,(Brazil/SP-1923/2021|EPI_ISL_1303545|2021-02-15:1,(Brazil/SP-1990/2021|EPI_ISL_1381050|2021-02-11:0,(Brazil/SP-1993/2021|EPI_ISL_1381052|2021-02-11:0,Brazil/SP-1997/2021|EPI_ISL_1381056|2021-02-11:1)162625:2)162624:3,(Brazil/SP-1708/2021|EPI_ISL_1121312|2021-02-05:0,Brazil/SP-826638/2021|EPI_ISL_1795165|2021-03-22:1,Brazil/SP-IB_100923/2021|EPI_ISL_1966907|2021-04-06:3,(Brazil/SP-FOB-1-026/2021|EPI_ISL_1795368|2021-03-22:0,Brazil/SP-FOB-1-044/2021|EPI_ISL_1795370|2021-03-22:0,Brazil/SP-IB_101846/2021|EPI_ISL_2209018|2021-03-22:0,Brazil/SP-IB_101848/2021|EPI_ISL_2209032|2021-03-22:0)162627:2)162626:1,Brazil/SP-2556/2021|EPI_ISL_1752649|2021-03-17:3,(Brazil/SP-IB_100220/2021|EPI_ISL_1966255|2021-03-15:2,(Brazil/SP-2635/2021|EPI_ISL_2003124|2021-03-31:6,Brazil/SP-IB_100224/2021|EPI_ISL_1966259|2021-03-15:1,Brazil/SP-IB_103567/2021|EPI_ISL_2209820|2021-03-28:3)162629:2)162628:1,Brazil/SP-IB_101016/2021|EPI_ISL_1966997|2021-04-02:1,Brazil/SP-IB_100621/2021|EPI_ISL_1966630|2021-04-05:2,(Brazil/SP-2662/2021|EPI_ISL_2003141|2021-03-26:1,Brazil/SP-IB_101285/2021|EPI_ISL_1967258|2021-04-18:1)162630:1,Brazil/SP-IB_101328/2021|EPI_ISL_2170996|2021-04-23:5)162623:1,(Canada/ON-PHL-21-07313/2021|EPI_ISL_1478536|2021-03:1,((Canada/ON-PHL-21-09461/2021|EPI_ISL_1743343|2021-03:1,Canada/ON-PHL-21-09255/2021|EPI_ISL_1559331|2021-03:0,Canada/ON-PHL-21-08950/2021|EPI_ISL_1559135|2021-03:0)162633:2,(Canada/ON-PHL-21-14833/2021|EPI_ISL_2251325|2021-04:3,(Canada/ON-PHL-21-14429/2021|EPI_ISL_2251015|2021-04:1,Canada/ON-PHL-21-13627/2021|EPI_ISL_2139473|2021-04:0,Canada/ON-PHL-21-10659/2021|EPI_ISL_2011781|2021-04:0,Canada/ON-PHL-21-10655/2021|EPI_ISL_2011777|2021-04:0,Canada/ON-PHL-21-14461/2021|EPI_ISL_2251040|2021-04:0)162635:2,(Canada/ON-PHL-21-11519/2021|EPI_ISL_2012344|2021-04:0,Canada/ON-PHL-21-09916/2021|EPI_ISL_1896831|2021-04:0)162636:1,Canada/ON-PHL-21-10321/2021|EPI_ISL_1896956|2021-03:0,Canada/ON-PHL-21-09536/2021|EPI_ISL_2138997|2021-03:0,Canada/ON-PHL-21-09553/2021|EPI_ISL_2139014|2021-03:0,Canada/ON-PHL-21-09532/2021|EPI_ISL_2138993|2021-03:0)162634:1,(Canada/ON-PHL-21-10728/2021|EPI_ISL_2011843|2021-03:0,Canada/ON-PHL-21-09361/2021|EPI_ISL_1743264|2021-03:0)162637:2,Canada/ON-PHL-21-08474/2021|EPI_ISL_1478740|2021-03:0,Canada/ON-PHL-21-13577/2021|EPI_ISL_2139430|2021-03:0)162632:1,Canada/ON-PHL-21-09458/2021|EPI_ISL_1743340|2021-03:1,(Canada/ON-PHL-21-11232/2021|EPI_ISL_1897216|2021-04:1,Canada/ON-PHL-21-11109/2021|EPI_ISL_2012092|2021-04:3,Canada/ON-PHL-21-12417/2021|EPI_ISL_2012665|2021-04:1,Canada/ON-PHL-21-12743/2021|EPI_ISL_2012913|2021-04:1,(Canada/ON-PHL-21-15585/2021|EPI_ISL_2251757|2021-05:3,Canada/ON-PHL-21-15355/2021|EPI_ISL_2251564|2021-05:0,Canada/ON-PHL-21-12391/2021|EPI_ISL_2012642|2021-04:0,Canada/ON-PHL-21-14343/2021|EPI_ISL_2250940|2021-05:0)162639:2,Canada/ON-PHL-21-15553/2021|EPI_ISL_2251726|2021-05:1,Canada/ON-PHL-21-15225/2021|EPI_ISL_2251451|2021-04:1,Canada/ON-PHL-21-15521/2021|EPI_ISL_2251699|2021-04:2,(Canada/ON-PHL-21-14931/2021|EPI_ISL_2251419|2021-04:0,Canada/ON-PHL-21-15532/2021|EPI_ISL_2251707|2021-04:1)162640:1,(Canada/ON-PHL-21-12700/2021|EPI_ISL_2012882|2021-04:0,Canada/ON-PHL-21-10750/2021|EPI_ISL_2011858|2021-04:0)162641:1,Canada/ON-PHL-21-10002/2021|EPI_ISL_1743448|2021-04:0,Canada/ON-PHL-21-10178/2021|EPI_ISL_1896842|2021-04:0,Canada/ON-PHL-21-10491/2021|EPI_ISL_1897095|2021-03:0,Canada/ON-PHL-21-10288/2021|EPI_ISL_1896928|2021-04:0,Canada/ON-PHL-21-10287/2021|EPI_ISL_1896927|2021-04:0,Canada/ON-PHL-21-10207/2021|EPI_ISL_1896864|2021-04:0,Canada/ON-PHL-21-10430/2021|EPI_ISL_1897044|2021-03:0,Canada/ON-PHL-21-10212/2021|EPI_ISL_1896869|2021-04:0,Canada/ON-PHL-21-10433/2021|EPI_ISL_1897047|2021-03:0,Canada/ON-PHL-21-10432/2021|EPI_ISL_1897046|2021-03:0,Canada/ON-PHL-21-11246/2021|EPI_ISL_1897228|2021-04:0,Canada/ON-PHL-21-10431/2021|EPI_ISL_1897045|2021-03:0,Canada/ON-PHL-21-10007/2021|EPI_ISL_1743453|2021-04:0,Canada/ON-PHL-21-10020/2021|EPI_ISL_1743464|2021-04:0,Canada/ON-PHL-21-10019/2021|EPI_ISL_1743463|2021-04:0,Canada/ON-PHL-21-10025/2021|EPI_ISL_1743469|2021-04:0,Canada/ON-PHL-21-10023/2021|EPI_ISL_1743467|2021-04:0,Canada/ON-PHL-21-10022/2021|EPI_ISL_1743466|2021-04:0,Canada/ON-PHL-21-10026/2021|EPI_ISL_1743470|2021-04:0,Canada/ON-PHL-21-10028/2021|EPI_ISL_1743471|2021-04:0,Canada/ON-PHL-21-09965/2021|EPI_ISL_1743413|2021-03:0,Canada/ON-PHL-21-12484/2021|EPI_ISL_2012719|2021-04:0,Canada/ON-PHL-21-11443/2021|EPI_ISL_2012278|2021-04:0,Canada/ON-PHL-21-10706/2021|EPI_ISL_2011823|2021-04:0,Canada/ON-PHL-21-12418/2021|EPI_ISL_2012666|2021-04:0,Canada/ON-PHL-21-12742/2021|EPI_ISL_2012912|2021-04:0,Canada/ON-PHL-21-12416/2021|EPI_ISL_2012664|2021-04:0,Canada/ON-PHL-21-12306/2021|EPI_ISL_2012574|2021-04:0,Canada/ON-PHL-21-10651/2021|EPI_ISL_2011773|2021-04:0,Canada/ON-PHL-21-15226/2021|EPI_ISL_2251452|2021-04:0,Canada/ON-PHL-21-14543/2021|EPI_ISL_2251091|2021-04:0,Canada/ON-PHL-21-15250/2021|EPI_ISL_2251474|2021-04:0,Canada/ON-PHL-21-14884/2021|EPI_ISL_2251374|2021-04:0,Canada/ON-PHL-21-14883/2021|EPI_ISL_2251373|2021-04:0,Canada/ON-PHL-21-14874/2021|EPI_ISL_2251364|2021-04:0,Canada/ON-PHL-21-15524/2021|EPI_ISL_2251702|2021-04:0,Canada/ON-PHL-21-15471/2021|EPI_ISL_2251656|2021-04:0,Canada/ON-PHL-21-15522/2021|EPI_ISL_2251700|2021-04:0,Canada/ON-PHL-21-14695/2021|EPI_ISL_2251209|2021-04:0)162638:1,(Canada/ON-PHL-21-12260/2021|EPI_ISL_2139260|2021-04:1,Canada/ON-PHL-21-10109/2021|EPI_ISL_1743541|2021-03:0,Canada/ON-PHL-21-10333/2021|EPI_ISL_1896964|2021-03:0,Canada/ON-PHL-21-10334/2021|EPI_ISL_1896965|2021-03:0,Canada/ON-PHL-21-10251/2021|EPI_ISL_1896900|2021-04:0,Canada/ON-PHL-21-10306/2021|EPI_ISL_1896942|2021-03:0,Canada/ON-PHL-21-10029/2021|EPI_ISL_1743472|2021-04:0,Canada/ON-PHL-21-09395/2021|EPI_ISL_1743288|2021-03:0,Canada/ON-PHL-21-09419/2021|EPI_ISL_1743310|2021-03:0,Canada/ON-PHL-21-09412/2021|EPI_ISL_1743303|2021-03:0,Canada/ON-PHL-21-12628/2021|EPI_ISL_2012824|2021-04:0,Canada/ON-PHL-21-10794/2021|EPI_ISL_2011897|2021-04:0,Canada/ON-PHL-21-12710/2021|EPI_ISL_2012888|2021-04:0,Canada/ON-PHL-21-11491/2021|EPI_ISL_2012322|2021-04:0,Canada/ON-PHL-21-09818/2021|EPI_ISL_2139085|2021-03:0,Canada/ON-PHL-21-14486/2021|EPI_ISL_2251055|2021-04:0,Canada/ON-PHL-21-14825/2021|EPI_ISL_2251317|2021-04:0,Canada/ON-PHL-21-14824/2021|EPI_ISL_2251316|2021-04:0)162642:1,(Canada/ON-PHL-21-10049/2021|EPI_ISL_1743487|2021-04:1,Canada/ON-PHL-21-12242/2021|EPI_ISL_2139245|2021-04:1,(Canada/ON-PHL-21-15402/2021|EPI_ISL_2251597|2021-05:3,Canada/ON-PHL-21-16845/2021|EPI_ISL_2252855|2021-04:0,(Canada/ON-PHL-21-15410/2021|EPI_ISL_2251604|2021-05:0,Canada/ON-PHL-21-15414/2021|EPI_ISL_2251607|2021-05:0)162645:1,(Canada/ON-PHL-21-14633/2021|EPI_ISL_2251154|2021-05:0,Canada/ON-PHL-21-14634/2021|EPI_ISL_2251155|2021-05:0)162646:1)162644:1,Canada/ON-PHL-21-15398/2021|EPI_ISL_2251594|2021-05:3,Canada/ON-PHL-21-14408/2021|EPI_ISL_2251001|2021-04:1,(Canada/ON-PHL-21-13086/2021|EPI_ISL_2139376|2021-04:0,Canada/ON-PHL-21-13082/2021|EPI_ISL_2139372|2021-04:0)162647:2,(Canada/ON-PHL-21-15420/2021|EPI_ISL_2251611|2021-05:0,Canada/ON-PHL-21-12258/2021|EPI_ISL_2139258|2021-04:0)162648:1,(Canada/ON-PHL-21-13914/2021|EPI_ISL_2250796|2021-04:0,Canada/ON-PHL-21-14888/2021|EPI_ISL_2251378|2021-04:0)162649:1,(Canada/ON-PHL-21-15373/2021|EPI_ISL_2251576|2021-05:0,Canada/ON-PHL-21-15374/2021|EPI_ISL_2251577|2021-05:0)162650:2,Canada/ON-PHL-21-10064/2021|EPI_ISL_1743500|2021-04:0,Canada/ON-PHL-21-11228/2021|EPI_ISL_1897214|2021-04:0,Canada/ON-PHL-21-09998/2021|EPI_ISL_1743444|2021-04:0,Canada/ON-PHL-21-10050/2021|EPI_ISL_1743488|2021-04:0,Canada/ON-PHL-21-12862/2021|EPI_ISL_2013009|2021-04:0,Canada/ON-PHL-21-12865/2021|EPI_ISL_2013012|2021-04:0,Canada/ON-PHL-21-12864/2021|EPI_ISL_2013011|2021-04:0,Canada/ON-PHL-21-10797/2021|EPI_ISL_2011899|2021-04:0,Canada/ON-PHL-21-10952/2021|EPI_ISL_2012027|2021-04:0,Canada/ON-PHL-21-12587/2021|EPI_ISL_2012788|2021-04:0,Canada/ON-PHL-21-12849/2021|EPI_ISL_2012996|2021-04:0,Canada/ON-PHL-21-13099/2021|EPI_ISL_2139387|2021-04:0,Canada/ON-PHL-21-13588/2021|EPI_ISL_2139441|2021-04:0,Canada/ON-PHL-21-12241/2021|EPI_ISL_2139244|2021-04:0,Canada/ON-PHL-21-12243/2021|EPI_ISL_2139246|2021-04:0,Canada/ON-PHL-21-14548/2021|EPI_ISL_2251096|2021-04:0,Canada/ON-PHL-21-14597/2021|EPI_ISL_2251131|2021-05:0,Canada/ON-PHL-21-16894/2021|EPI_ISL_2252902|2021-04:0,Canada/ON-PHL-21-14657/2021|EPI_ISL_2251173|2021-05:0,Canada/ON-PHL-21-14640/2021|EPI_ISL_2251159|2021-05:0,Canada/ON-PHL-21-15583/2021|EPI_ISL_2251755|2021-05:0,Canada/ON-PHL-21-14407/2021|EPI_ISL_2251000|2021-04:0)162643:1,Canada/ON-PHL-21-07640/2021|EPI_ISL_1742944|2021-03:1,Canada/ON-PHL-21-09389/2021|EPI_ISL_1743282|2021-03:1,(Canada/ON-PHL-21-14402/2021|EPI_ISL_2250996|2021-04:1,Canada/ON-PHL-21-14878/2021|EPI_ISL_2251368|2021-04:1,(Canada/ON-PHL-21-11528/2021|EPI_ISL_2012352|2021-03:0,Canada/ON-PHL-21-11149/2021|EPI_ISL_2012125|2021-04:0)162652:1,(Canada/ON-PHL-21-13980/2021|EPI_ISL_2250853|2021-04:0,Canada/ON-PHL-21-13965/2021|EPI_ISL_2250839|2021-04:0,Canada/ON-PHL-21-15480/2021|EPI_ISL_2251664|2021-04:0)162653:1,Canada/ON-PHL-21-10196/2021|EPI_ISL_1896856|2021-04:0,Canada/ON-PHL-21-09477/2021|EPI_ISL_1743357|2021-03:0,Canada/ON-PHL-21-10190/2021|EPI_ISL_1896852|2021-04:0,Canada/ON-PHL-21-11140/2021|EPI_ISL_2012117|2021-04:0,Canada/ON-PHL-21-12511/2021|EPI_ISL_2012739|2021-04:0,Canada/ON-PHL-21-12512/2021|EPI_ISL_2012740|2021-04:0,Canada/ON-PHL-21-09498/2021|EPI_ISL_2138959|2021-03:0,Canada/ON-PHL-21-14720/2021|EPI_ISL_2251228|2021-04:0,Canada/ON-PHL-21-14711/2021|EPI_ISL_2251221|2021-04:0)162651:1,(Canada/ON-PHL-21-10243/2021|EPI_ISL_1896893|2021-04:2,Canada/ON-PHL-21-10310/2021|EPI_ISL_1896946|2021-03:1,Canada/ON-PHL-21-16877/2021|EPI_ISL_2252885|2021-04:1,(Canada/ON-PHL-21-13076/2021|EPI_ISL_2139366|2021-04:0,(Canada/ON-PHL-21-14499/2021|EPI_ISL_2251066|2021-04:0,Canada/ON-PHL-21-14496/2021|EPI_ISL_2251063|2021-04:0)162656:1)162655:2,(Canada/ON-PHL-21-10223/2021|EPI_ISL_1896879|2021-04:0,Canada/ON-PHL-21-10228/2021|EPI_ISL_1896881|2021-04:0,Canada/ON-PHL-21-12205/2021|EPI_ISL_2139213|2021-04:0,Canada/ON-PHL-21-12206/2021|EPI_ISL_2139214|2021-04:0,Canada/ON-PHL-21-12204/2021|EPI_ISL_2139212|2021-04:0)162657:1,Canada/ON-PHL-21-09845/2021|EPI_ISL_1896767|2021-04:0,Canada/ON-PHL-21-10249/2021|EPI_ISL_1896898|2021-04:0,Canada/ON-PHL-21-09918/2021|EPI_ISL_1896833|2021-04:0,Canada/ON-PHL-21-10328/2021|EPI_ISL_1896960|2021-03:0,Canada/ON-PHL-21-10329/2021|EPI_ISL_1896961|2021-03:0,Canada/ON-PHL-21-10838/2021|EPI_ISL_2011933|2021-04:0,Canada/ON-PHL-21-09600/2021|EPI_ISL_2141202|2021-03:0,Canada/ON-PHL-21-12272/2021|EPI_ISL_2139271|2021-04:0,Canada/ON-PHL-21-09637/2021|EPI_ISL_2141210|2021-03:0,Canada/ON-PHL-21-13581/2021|EPI_ISL_2139434|2021-04:0,Canada/ON-PHL-21-09636/2021|EPI_ISL_2140921|2021-03:0,Canada/ON-PHL-21-15438/2021|EPI_ISL_2251625|2021-05:0,Canada/ON-PHL-21-14382/2021|EPI_ISL_2250976|2021-04:0)162654:1,(Canada/ON-PHL-21-11211/2021|EPI_ISL_1897203|2021-04:1,Canada/ON-PHL-21-11245/2021|EPI_ISL_1897227|2021-04:1,Canada/ON-PHL-21-10990/2021|EPI_ISL_2012061|2021-04:1,Canada/ON-PHL-21-12278/2021|EPI_ISL_2139277|2021-04:1,Canada/ON-PHL-21-13090/2021|EPI_ISL_2139380|2021-04:3,Canada/ON-PHL-21-15436/2021|EPI_ISL_2251623|2021-05:1,(Canada/ON-PHL-21-15404/2021|EPI_ISL_2251599|2021-05:0,(Canada/ON-PHL-21-12958/2021|EPI_ISL_2250784|2021-04:0,Canada/ON-PHL-21-15396/2021|EPI_ISL_2251593|2021-05:0,Canada/ON-PHL-21-15399/2021|EPI_ISL_2251595|2021-05:0,Canada/ON-PHL-21-15284/2021|EPI_ISL_2251501|2021-05:0)162660:2)162659:1,(Canada/ON-PHL-21-12259/2021|EPI_ISL_2139259|2021-04:0,Canada/ON-PHL-21-11411/2021|EPI_ISL_2012256|2021-04:0,Canada/ON-PHL-21-12249/2021|EPI_ISL_2139251|2021-04:0,Canada/ON-PHL-21-16408/2021|EPI_ISL_2252437|2021-05:0)162661:1,(Canada/ON-PHL-21-16826/2021|EPI_ISL_2252837|2021-04:0,Canada/ON-PHL-21-16827/2021|EPI_ISL_2252838|2021-04:0)162662:2,(Canada/ON-PHL-21-14820/2021|EPI_ISL_2251312|2021-04:0,Canada/ON-PHL-21-13992/2021|EPI_ISL_2250865|2021-04:0)162663:1,Canada/ON-PHL-21-09882/2021|EPI_ISL_1896799|2021-04:0,Canada/ON-PHL-21-11253/2021|EPI_ISL_1897235|2021-04:0,Canada/ON-PHL-21-11248/2021|EPI_ISL_1897230|2021-04:0,Canada/ON-PHL-21-10559/2021|EPI_ISL_1897159|2021-04:0,Canada/ON-PHL-21-11276/2021|EPI_ISL_1897254|2021-04:0,Canada/ON-PHL-21-11314/2021|EPI_ISL_2012182|2021-04:0,Canada/ON-PHL-21-11321/2021|EPI_ISL_2012188|2021-04:0,Canada/ON-PHL-21-10909/2021|EPI_ISL_2011993|2021-04:0,Canada/ON-PHL-21-11464/2021|EPI_ISL_2012297|2021-04:0,Canada/ON-PHL-21-10835/2021|EPI_ISL_2011931|2021-04:0,Canada/ON-PHL-21-11362/2021|EPI_ISL_2012214|2021-04:0,Canada/ON-PHL-21-12985/2021|EPI_ISL_2139290|2021-04:0,Canada/ON-PHL-21-13606/2021|EPI_ISL_2139456|2021-04:0,Canada/ON-PHL-21-12262/2021|EPI_ISL_2139262|2021-04:0,Canada/ON-PHL-21-15437/2021|EPI_ISL_2251624|2021-05:0,Canada/ON-PHL-21-15330/2021|EPI_ISL_2251543|2021-05:0,Canada/ON-PHL-21-16989/2021|EPI_ISL_2252991|2021-04:0,Canada/ON-PHL-21-16932/2021|EPI_ISL_2252937|2021-04:0,Canada/ON-PHL-21-14758/2021|EPI_ISL_2251253|2021-04:0,Canada/ON-PHL-21-14759/2021|EPI_ISL_2251254|2021-04:0,Canada/ON-PHL-21-14757/2021|EPI_ISL_2251252|2021-04:0,Canada/ON-PHL-21-14904/2021|EPI_ISL_2251392|2021-04:0,Canada/ON-PHL-21-14635/2021|EPI_ISL_2251156|2021-05:0,Canada/ON-PHL-21-14691/2021|EPI_ISL_2251205|2021-04:0)162658:1,Canada/ON-PHL-21-10454/2021|EPI_ISL_1897064|2021-03:1,Canada/ON-PHL-21-11213/2021|EPI_ISL_1897205|2021-04:1,(Canada/ON-PHL-21-14586/2021|EPI_ISL_2251121|2021-04:1,Canada/ON-PHL-21-12464/2021|EPI_ISL_2012706|2021-04:0,Canada/ON-PHL-21-09228/2021|EPI_ISL_1559319|2021-03:0,Canada/ON-PHL-21-12465/2021|EPI_ISL_2012707|2021-04:0,Canada/ON-PHL-21-12466/2021|EPI_ISL_2012708|2021-04:0,Canada/ON-PHL-21-10937/2021|EPI_ISL_2012015|2021-04:0,Canada/ON-PHL-21-15470/2021|EPI_ISL_2251655|2021-04:0)162664:1,Canada/ON-PHL-21-12468/2021|EPI_ISL_2012710|2021-04:4,Canada/ON-PHL-21-11126/2021|EPI_ISL_2012108|2021-03:1,Canada/ON-PHL-21-12582/2021|EPI_ISL_2012783|2021-04:1,Canada/ON-PHL-21-11522/2021|EPI_ISL_2012347|2021-04:1,(Canada/ON-PHL-21-15372/2021|EPI_ISL_2251575|2021-05:4,Canada/ON-PHL-21-12425/2021|EPI_ISL_2012673|2021-04:0,Canada/ON-PHL-21-12424/2021|EPI_ISL_2012672|2021-04:0)162665:1,(Canada/ON-PHL-21-12533/2021|EPI_ISL_2012756|2021-04:4,Canada/ON-PHL-21-09392/2021|EPI_ISL_1743285|2021-03:0,Canada/ON-PHL-21-09507/2021|EPI_ISL_2138968|2021-03:0)162666:1,Canada/ON-PHL-21-08435-v2/2021|EPI_ISL_2138945|2021-03:1,Canada/ON-PHL-21-13073/2021|EPI_ISL_2139364|2021-04:2,Canada/ON-PHL-21-09607/2021|EPI_ISL_2141205|2021-03:1,Canada/ON-PHL-21-09544/2021|EPI_ISL_2139005|2021-03:1,Canada/ON-PHL-21-13597/2021|EPI_ISL_2139449|2021-04:4,(Canada/ON-PHL-21-12916/2021|EPI_ISL_2250751|2021-04:2,Canada/ON-PHL-21-12924/2021|EPI_ISL_2250758|2021-04:0,Canada/ON-PHL-21-12246/2021|EPI_ISL_2139248|2021-04:0,Canada/ON-PHL-21-12925/2021|EPI_ISL_2250759|2021-04:0)162667:1,Canada/ON-PHL-21-15439/2021|EPI_ISL_2251626|2021-05:1,Canada/ON-PHL-21-14721/2021|EPI_ISL_2251229|2021-04:3,Canada/ON-PHL-21-12894/2021|EPI_ISL_2250733|2021-04:1,Canada/ON-PHL-21-14546/2021|EPI_ISL_2251094|2021-04:1,(Canada/ON-PHL-21-16489/2021|EPI_ISL_2252516|2021-05:1,Canada/ON-PHL-21-14669/2021|EPI_ISL_2251185|2021-05:1)162668:1,(Canada/ON-PHL-21-08557/2021|EPI_ISL_1743027|2021-03:0,Canada/ON-PHL-21-08558/2021|EPI_ISL_1743028|2021-03:0)162669:2,(Canada/ON-PHL-21-10289/2021|EPI_ISL_1896929|2021-03:0,Canada/ON-PHL-21-10048/2021|EPI_ISL_1743486|2021-04:0,Canada/ON-PHL-21-10758/2021|EPI_ISL_2011865|2021-04:0,Canada/ON-PHL-21-13949/2021|EPI_ISL_2250825|2021-04:0)162670:1,(Canada/ON-PHL-21-08825/2021|EPI_ISL_1743106|2021-03:0,Canada/ON-PHL-21-09510/2021|EPI_ISL_2138971|2021-03:0)162671:2,(Canada/ON-PHL-21-10902/2021|EPI_ISL_2011986|2021-04:0,Canada/ON-PHL-21-10901/2021|EPI_ISL_2011985|2021-04:0,Canada/ON-PHL-21-11328/2021|EPI_ISL_2012194|2021-04:0)162672:2,(Canada/ON-PHL-21-12687/2021|EPI_ISL_2012873|2021-04:0,Canada/ON-PHL-21-11597/2021|EPI_ISL_2012408|2021-03:0,Canada/ON-PHL-21-09709/2021|EPI_ISL_2141231|2021-03:0)162673:1,(Canada/ON-PHL-21-11150/2021|EPI_ISL_2012126|2021-04:0,Canada/ON-PHL-21-10322/2021|EPI_ISL_1896957|2021-03:0)162674:1,(Canada/ON-PHL-21-12286/2021|EPI_ISL_2012558|2021-03:0,Canada/ON-PHL-21-11351/2021|EPI_ISL_2012208|2021-04:0,Canada/ON-PHL-21-12274/2021|EPI_ISL_2139273|2021-04:0)162675:1,(Canada/ON-PHL-21-09676/2021|EPI_ISL_2141223|2021-03:0,Canada/ON-PHL-21-09602/2021|EPI_ISL_2141204|2021-03:0)162676:2,Canada/ON-PHL-21-04365-v2/2021|EPI_ISL_1368435|2021-02:0,Canada/ON-PHL-21-10250/2021|EPI_ISL_1896899|2021-04:0,Canada/ON-PHL-21-10512/2021|EPI_ISL_1897114|2021-03:0,Canada/ON-PHL-21-10374/2021|EPI_ISL_1896998|2021-03:0,Canada/ON-PHL-21-08685/2021|EPI_ISL_1896747|2021-03:0,Canada/ON-PHL-21-10311/2021|EPI_ISL_1896947|2021-03:0,Canada/ON-PHL-21-10502/2021|EPI_ISL_1897105|2021-03:0,Canada/ON-PHL-21-08832/2021|EPI_ISL_1743110|2021-03:0,Canada/ON-PHL-21-08801/2021|EPI_ISL_1743088|2021-03:0,Canada/ON-PHL-21-09455/2021|EPI_ISL_1743338|2021-03:0,Canada/ON-PHL-21-08813/2021|EPI_ISL_1743096|2021-03:0,Canada/ON-PHL-21-08807/2021|EPI_ISL_1743093|2021-03:0,Canada/ON-PHL-21-08794/2021|EPI_ISL_1743084|2021-03:0,Canada/ON-PHL-21-09457/2021|EPI_ISL_1743339|2021-03:0,Canada/ON-PHL-21-08793/2021|EPI_ISL_1743083|2021-03:0,Canada/ON-PHL-21-09929/2021|EPI_ISL_1743380|2021-03:0,Canada/ON-PHL-21-10015/2021|EPI_ISL_1743460|2021-04:0,Canada/ON-PHL-21-09945/2021|EPI_ISL_1743394|2021-03:0,Canada/ON-PHL-21-09411/2021|EPI_ISL_1743302|2021-03:0,Canada/ON-PHL-21-09304/2021|EPI_ISL_1743214|2021-03:0,Canada/ON-PHL-21-09354/2021|EPI_ISL_1743256|2021-03:0,Canada/ON-PHL-21-09925/2021|EPI_ISL_1743376|2021-03:0,Canada/ON-PHL-21-10113/2021|EPI_ISL_1743545|2021-03:0,Canada/ON-PHL-21-08617/2021|EPI_ISL_1743070|2021-03:0,Canada/ON-PHL-21-09405/2021|EPI_ISL_1743297|2021-03:0,Canada/ON-PHL-21-10032/2021|EPI_ISL_1743475|2021-04:0,Canada/ON-PHL-21-10099/2021|EPI_ISL_1743533|2021-03:0,Canada/ON-PHL-21-10100/2021|EPI_ISL_1743534|2021-03:0,Canada/ON-PHL-21-08970/2021|EPI_ISL_1559147|2021-03:0,Canada/ON-PHL-21-08868/2021|EPI_ISL_1559091|2021-03:0,Canada/ON-PHL-21-07223-v2/2021|EPI_ISL_1559061|2021-03:0,Canada/ON-PHL-21-05130/2021|EPI_ISL_1559008|2021-02:0,Canada/ON-PHL-21-09233/2021|EPI_ISL_1559323|2021-03:0,Canada/ON-PHL-21-09232/2021|EPI_ISL_1559322|2021-03:0,Canada/ON-PHL-21-06040/2021|EPI_ISL_1368469|2021-02:0,Canada/ON-PHL-21-04359-v2/2021|EPI_ISL_1368431|2021-02:0,Canada/ON-PHL-21-05236/2021|EPI_ISL_1368589|2021-02:0,Canada/ON-PHL-21-05177/2021|EPI_ISL_1368556|2021-02:0,Canada/ON-PHL-21-06360/2021|EPI_ISL_1368681|2021-03:0,Canada/ON-PHL-21-06183/2021|EPI_ISL_1368763|2021-02:0,Canada/ON-PHL-21-12638/2021|EPI_ISL_2012831|2021-03:0,Canada/ON-PHL-21-10731/2021|EPI_ISL_2011846|2021-03:0,Canada/ON-PHL-21-10732/2021|EPI_ISL_2011847|2021-03:0,Canada/ON-PHL-21-10938/2021|EPI_ISL_2012016|2021-04:0,Canada/ON-PHL-21-10939/2021|EPI_ISL_2012017|2021-04:0,Canada/ON-PHL-21-10866/2021|EPI_ISL_2011955|2021-04:0,Canada/ON-PHL-21-10751/2021|EPI_ISL_2011859|2021-04:0,Canada/ON-PHL-21-11136/2021|EPI_ISL_2012114|2021-04:0,Canada/ON-PHL-21-11575/2021|EPI_ISL_2012388|2021-03:0,Canada/ON-PHL-21-11574/2021|EPI_ISL_2012387|2021-03:0,Canada/ON-PHL-21-12282/2021|EPI_ISL_2012556|2021-03:0,Canada/ON-PHL-21-11151/2021|EPI_ISL_2012127|2021-04:0,Canada/ON-PHL-21-12595/2021|EPI_ISL_2012794|2021-04:0,Canada/ON-PHL-21-12452/2021|EPI_ISL_2012695|2021-04:0,Canada/ON-PHL-21-11393/2021|EPI_ISL_2012240|2021-04:0,Canada/ON-PHL-21-11394/2021|EPI_ISL_2012241|2021-04:0,Canada/ON-PHL-21-11536/2021|EPI_ISL_2012359|2021-03:0,Canada/ON-PHL-21-12426/2021|EPI_ISL_2012674|2021-04:0,Canada/ON-PHL-21-08427-v2/2021|EPI_ISL_2138941|2021-03:0,Canada/ON-PHL-21-08443-v2/2021|EPI_ISL_2138950|2021-03:0,Canada/ON-PHL-21-12977/2021|EPI_ISL_2139286|2021-04:0,Canada/ON-PHL-21-09506/2021|EPI_ISL_2138967|2021-03:0,Canada/ON-PHL-21-12270/2021|EPI_ISL_2139269|2021-04:0,Canada/ON-PHL-21-09515/2021|EPI_ISL_2138976|2021-03:0,Canada/ON-PHL-21-13586/2021|EPI_ISL_2139439|2021-04:0,Canada/ON-PHL-21-13593/2021|EPI_ISL_2139445|2021-04:0,Canada/ON-PHL-21-09541/2021|EPI_ISL_2139002|2021-03:0,Canada/ON-PHL-21-09526/2021|EPI_ISL_2138987|2021-03:0,Canada/ON-PHL-21-11084/2021|EPI_ISL_2139143|2021-03:0,Canada/ON-PHL-21-09572/2021|EPI_ISL_2139027|2021-03:0,Canada/ON-PHL-21-14478/2021|EPI_ISL_2251051|2021-04:0,Canada/ON-PHL-21-16947/2021|EPI_ISL_2252952|2021-03:0,Canada/ON-PHL-21-16941/2021|EPI_ISL_2252946|2021-03:0,Canada/ON-PHL-21-16949/2021|EPI_ISL_2252954|2021-03:0,Canada/ON-PHL-21-16950/2021|EPI_ISL_2252955|2021-03:0,Canada/ON-PHL-21-16906/2021|EPI_ISL_2252913|2021-04:0,Canada/ON-PHL-21-16905/2021|EPI_ISL_2252912|2021-04:0,Canada/ON-PHL-21-14537/2021|EPI_ISL_2251085|2021-04:0,Canada/ON-PHL-21-16507/2021|EPI_ISL_2252534|2021-05:0,Canada/ON-PHL-21-07153-v2/2021|EPI_ISL_2250359|2021-03:0,Canada/ON-PHL-21-07154-v2/2021|EPI_ISL_2250360|2021-03:0,Canada/ON-PHL-21-14554/2021|EPI_ISL_2251101|2021-04:0)162631:1,Canada/ON-PHL-21-05192/2021|EPI_ISL_1368521|2021-02:1,Canada/ON-PHL-21-06987/2021|EPI_ISL_1368986|2021-03:2,Canada/ON-PHL-21-05741/2021|EPI_ISL_1368129|2021-02:1,Canada/ON-PHL-21-06377/2021|EPI_ISL_1368647|2021-03:1,Canada/ON-PHL-21-06173/2021|EPI_ISL_1368709|2021-03:1,(((Brazil/SP-1921/2021|EPI_ISL_1303543|2021-02-15:2,(Brazil/SP-2389/2020|EPI_ISL_1821208|2020-11-03:5,Brazil/SP-2671/2021|EPI_ISL_2003149|2021-03-24:0,Brazil/SP-2673/2021|EPI_ISL_2003151|2021-03-18:0,Brazil/SP-2388/2020|EPI_ISL_2003111|2020-10-03:0)162680:2,Brazil/SP-1928/2021|EPI_ISL_1303548|2021-02-15:0,Brazil/SP-1768/2021|EPI_ISL_1121315|2021-01-16:0,Brazil/SP-1924/2021|EPI_ISL_1303546|2021-02-15:0)162679:1,Brazil/SP-2004/2021|EPI_ISL_1381060|2021-02-10:2,(Brazil/SP-1996/2021|EPI_ISL_1381055|2021-02-11:1,Brazil/SP-2007/2021|EPI_ISL_1381063|2021-02-10:0)162681:1,(Brazil/SP-2221/2021|EPI_ISL_1520130|2021-02-19:1,Brazil/SP-2222/2021|EPI_ISL_1520131|2021-02-19:0)162682:1,Brazil/SP-2372/2021|EPI_ISL_1715138|2021-03-15:2,Brazil/SP-IB_101104/2021|EPI_ISL_1967085|2021-04-04:2,((Brazil/SP-IB_101288/2021|EPI_ISL_1967261|2021-04-18:5,(Brazil/SP-IB_100457/2021|EPI_ISL_1966476|2021-03-29:4,(Brazil/SP-IAL-721497-NBD02/2021|EPI_ISL_1445254|2021-02-28:0,((Brazil/SP-IB_100115/2021|EPI_ISL_1966160|2021-03-09:1,Brazil/SP-757265-NBD06/2021|EPI_ISL_1445117|2021-03-08:0)162688:3,Brazil/SP-IB_100024/2021|EPI_ISL_1966080|2021-02-28:0,(Brazil/SP-IB_100027/2021|EPI_ISL_1966083|2021-02-28:0,Brazil/SP-IAL-721513-NBD05/2021|EPI_ISL_1445257|2021-02-28:0)162689:1)162687:1)162686:1)162685:1,Brazil/SP-IB_100478/2021|EPI_ISL_1966496|2021-03-29:3)162684:1,Brazil/SP-IB_101232/2021|EPI_ISL_1967213|2021-04-19:4,(Brazil/SP-IB_100229/2021|EPI_ISL_2170922|2021-03-17:4,Brazil/SP-IB_100230/2021|EPI_ISL_1966263|2021-03-17:1)162690:3,Brazil/SP-IB_100294/2021|EPI_ISL_1966321|2021-03-20:0,Brazil/SP-IB_100295/2021|EPI_ISL_1966322|2021-03-20:0)162683:1,(Brazil/SP-IB_100531/2021|EPI_ISL_1966546|2021-03-30:4,Brazil/SP-IB_100522/2021|EPI_ISL_1966537|2021-03-29:1)162691:1,Brazil/SP-FIOCRUZ-12421/2021|EPI_ISL_1464659|2021-03-05:3,Brazil/SP-2656/2021|EPI_ISL_2003136|2021-03-12:5,Brazil/SP-IB_102853/2021|EPI_ISL_2209467|2021-04-04:3,Brazil/SP-IB_101594/2021|EPI_ISL_2209717|2021-04-23:3,(Brazil/SP-IB_102858/2021|EPI_ISL_2209692|2021-04-04:1,Brazil/SP-IB_100298/2021|EPI_ISL_1966324|2021-03-22:0)162692:2)162678:1,((Brazil/SP-819558/2021|EPI_ISL_1795121|2021-03-22:2,(Brazil/SP-IB_100075/2021|EPI_ISL_1966122|2021-03-09:1,Brazil/SP-765426-NBD10/2021|EPI_ISL_1445151|2021-03-08:0)162695:3)162694:4,Brazil/SP-833225/2021|EPI_ISL_1795269|2021-03-23:2,Brazil/SP-833178/2021|EPI_ISL_1795261|2021-03-24:1,(Brazil/SP-830555/2021|EPI_ISL_1795213|2021-03-22:1,(Brazil/SP-830582/2021|EPI_ISL_1795215|2021-03-22:1,(Brazil/SP-IB_100995/2021|EPI_ISL_1966976|2021-04-06:4,Brazil/SP-819550/2021|EPI_ISL_1795120|2021-03-22:0,Brazil/SP-819752/2021|EPI_ISL_1795151|2021-03-22:0)162698:1)162697:2,Brazil/SP-830609/2021|EPI_ISL_1795216|2021-03-22:1,Brazil/SP-SJRP49664/2021|EPI_ISL_2008961|2021-04-19:2)162696:1,Brazil/SP-IB_100980/2021|EPI_ISL_1966962|2021-04-07:5,(Brazil/SP-SJRP129807/2021|EPI_ISL_2008928|2021-04-27:2,Brazil/SP-833192/2021|EPI_ISL_1795265|2021-03-24:2)162699:1)162693:1,(Brazil/SP-2450/2021|EPI_ISL_1821245|2021-03-15:3,Brazil/SP-2045/2021|EPI_ISL_1381071|2021-03-12:2,Brazil/SP-IB_100893/2021|EPI_ISL_1966877|2021-04-05:8)162700:2,(Brazil/SP-IB_100909/2021|EPI_ISL_1966893|2021-04-06:2,Brazil/SP-2535/2021|EPI_ISL_1731595|2021-04-05:3,Brazil/SP-IB_100900/2021|EPI_ISL_1966884|2021-04-05:2)162701:1,(Brazil/SP-IB_100790/2021|EPI_ISL_1966781|2021-04-14:1,Brazil/SP-IB_100982/2021|EPI_ISL_1966964|2021-04-07:0,Brazil/SP-IB_100981/2021|EPI_ISL_1966963|2021-04-07:0)162702:2,(Brazil/SP-IB_101111/2021|EPI_ISL_1967092|2021-04-05:2,(Brazil/SP-IB_100741/2021|EPI_ISL_1966735|2021-04-12:2,Brazil/SP-IB_100896/2021|EPI_ISL_1966880|2021-04-05:0,Brazil/SP-IB_100899/2021|EPI_ISL_1966883|2021-04-05:0)162704:1)162703:1,Brazil/SP-FIOCRUZ-12434/2021|EPI_ISL_1464651|2021-03-09:1,Brazil/SP-2654/2021|EPI_ISL_2003134|2021-03-13:6,(Brazil/SP-IB_101381/2021|EPI_ISL_2171025|2021-04-22:2,Brazil/SP-2578/2021|EPI_ISL_1752664|2021-03-18:0,Brazil/SP-IB_101606/2021|EPI_ISL_2209996|2021-04-23:2)162705:2,(Brazil/MG-FIOCRUZ-20120/2021|EPI_ISL_2196257|2021-03-26:2,Brazil/SP-IB_101167/2021|EPI_ISL_1967148|2021-04-05:3)162706:1,(Brazil/SP-IB_101064/2021|EPI_ISL_1967045|2021-04-04:0,Brazil/SP-IB_101062/2021|EPI_ISL_1967043|2021-04-04:0,Brazil/SP-IB_101065/2021|EPI_ISL_1967046|2021-04-04:0)162707:5)162677:1,Spain/MD-HGUGM-21136330/2021|EPI_ISL_1401466|2021-03-22:4,(Brazil/SP-1939/2021|EPI_ISL_1358319|2021-02-27:3,((USA/AZ-CDC-ASC210056810/2021|MZ211314.1|2021-04-10:1,USA/AZ-CDC-ASC210072435/2021|MZ271159.1|2021-04-16:0,(USA/AZ-ASU4749/2021|EPI_ISL_1910763|2021-04-16:0,USA/UT-UPHL-2105915804/2021|EPI_ISL_2292139|2021-04-22:0)162711:1)162710:1,Brazil/SP-2268/2021|EPI_ISL_1533727|2021-03-13:2,USA/CA-SEARCH-9382/2021|EPI_ISL_1791418|2021-03-21:0,USA/CA-SEARCH-9383/2021|EPI_ISL_1791419|2021-03-21:0)162709:3,Brazil/SP-IB_100903/2021|EPI_ISL_1966887|2021-04-05:5,(Brazil/SP-IB_100683/2021|EPI_ISL_1966683|2021-04-05:2,((Brazil/SP-IB_100879/2021|EPI_ISL_1966863|2021-04-08:0,Brazil/SP-IB_101138/2021|EPI_ISL_1967119|2021-04-07:1,Brazil/SP-IB_101037/2021|EPI_ISL_1967018|2021-04-07:6,Brazil/SP-IB_101139/2021|EPI_ISL_1967120|2021-04-08:2)162714:1,(Brazil/SP-IB_100102/2021|EPI_ISL_1966147|2021-03-10:1,Brazil/SP-772814-NBD02/2021|EPI_ISL_1445181|2021-03-10:0)162715:3)162713:4,Brazil/SP-IB_101368/2021|EPI_ISL_2171021|2021-04-23:5,(Brazil/SP-IB_101312/2021|EPI_ISL_1967282|2021-04-18:2,(Brazil/SP-IB_102829/2021|EPI_ISL_2209052|2021-04-06:0,(Brazil/SP-IB_102828/2021|EPI_ISL_2209045|2021-04-06:2,Brazil/SP-IB_101364/2021|EPI_ISL_2171019|2021-04-18:3)162718:1)162717:1)162716:2)162712:1,Brazil/SP-IB_100299/2021|EPI_ISL_1966325|2021-03-26:4,(Brazil/SP-IB_100972/2021|EPI_ISL_1966956|2021-04-08:2,(England/CAMC-13EE415/2021|21-03-16:1,(Brazil/SP-IB_101589/2021|EPI_ISL_2209145|2021-04-22:1,Brazil/SP-IB_101196/2021|EPI_ISL_1967177|2021-04-09:2,(Brazil/SP-IB_101620/2021|EPI_ISL_2209445|2021-04-23:0,Brazil/SP-IB_101624/2021|EPI_ISL_2209462|2021-04-23:0)162722:2)162721:2)162720:3)162719:2)162708:1,(Japan/PG-27531/2021|EPI_ISL_1430698|2021-03-05:2,((Japan/PG-33976/2021|EPI_ISL_1933735|2021-04-03:1,Japan/PG-33967/2021|EPI_ISL_1933726|2021-04-03:0,Japan/PG-33970/2021|EPI_ISL_1933729|2021-04-03:0,Japan/PG-33965/2021|EPI_ISL_1933725|2021-04-01:0,Japan/PG-33968/2021|EPI_ISL_1933727|2021-04-03:0,Japan/PG-33971/2021|EPI_ISL_1933730|2021-04-03:0,Japan/PG-33969/2021|EPI_ISL_1933728|2021-04-03:0,Japan/PG-33973/2021|EPI_ISL_1933732|2021-04-03:0,Japan/PG-33972/2021|EPI_ISL_1933731|2021-04-03:0,Japan/PG-33974/2021|EPI_ISL_1933733|2021-04-03:0,Japan/PG-33975/2021|EPI_ISL_1933734|2021-04-03:0,Japan/PG-28885/2021|EPI_ISL_1927248|2021-03-11:0)162725:1,Japan/PG-29753/2021|EPI_ISL_1927271|2021-03-15:1,Japan/PG-29755/2021|EPI_ISL_1927275|2021-03-15:2,(Japan/PG-28888/2021|EPI_ISL_1927252|2021-03-11:0,Japan/PG-28602/2021|EPI_ISL_1927241|2021-03-09:0,Japan/PG-28890/2021|EPI_ISL_1927255|2021-03-12:0,Japan/PG-28892/2021|EPI_ISL_1927258|2021-03-13:0,Japan/PG-29751/2021|EPI_ISL_1927269|2021-03-15:0)162726:1,Japan/PG-31695/2021|EPI_ISL_1931618|2021-03-25:0,Japan/PG-28605/2021|EPI_ISL_1927245|2021-03-09:0,Japan/PG-28606/2021|EPI_ISL_1927247|2021-03-09:0,Japan/PG-28887/2021|EPI_ISL_1927251|2021-03-11:0,Japan/PG-28886/2021|EPI_ISL_1927249|2021-03-11:0,Japan/PG-28604/2021|EPI_ISL_1927244|2021-03-09:0,Japan/PG-28603/2021|EPI_ISL_1927242|2021-03-09:0,Japan/PG-28889/2021|EPI_ISL_1927254|2021-03-12:0,Japan/PG-30335/2021|EPI_ISL_1929417|2021-03-05:0,Japan/PG-28891/2021|EPI_ISL_1927257|2021-03-13:0,Japan/PG-28894/2021|EPI_ISL_1927261|2021-03-10:0,Japan/PG-28893/2021|EPI_ISL_1927260|2021-03-13:0,Japan/PG-30738/2021|EPI_ISL_1929427|2021-03-18:0,Japan/PG-30735/2021|EPI_ISL_1929424|2021-03-16:0,Japan/PG-28897/2021|EPI_ISL_1927266|2021-03-14:0,Japan/PG-30736/2021|EPI_ISL_1929426|2021-03-16:0,Japan/PG-29754/2021|EPI_ISL_1927273|2021-03-15:0,Japan/PG-29752/2021|EPI_ISL_1927270|2021-03-16:0,Japan/PG-28898/2021|EPI_ISL_1927267|2021-03-14:0)162724:1,Brazil/SP-IB_100836/2021|EPI_ISL_1966820|2021-04-14:4,England/PHEC-K303K565/2021|21-04-22:1,Japan/PG-26814/2021|EPI_ISL_1430697|2021-02-24:0,BGD/BCSIR-DNAS-015/2021|MZ020420.1|21-02-18:0,Bangladesh/BCSIR-DNAS-15/2021|EPI_ISL_1653926|2021-02-18:0,Japan/PG-26765/2021|EPI_ISL_1430696|2021-02-28:0,Japan/PG-26753/2021|EPI_ISL_1430695|2021-02-22:0,Japan/PG-26752/2021|EPI_ISL_1430694|2021:0,Japan/PG-26751/2021|EPI_ISL_1430693|2021:0,Japan/PG-26750/2021|EPI_ISL_1430692|2021:0,Japan/PG-26749/2021|EPI_ISL_1430691|2021:0,Japan/PG-26739/2021|EPI_ISL_1430690|2021-02-24:0,Japan/PG-26738/2021|EPI_ISL_1430689|2021-02-24:0,Japan/PG-26737/2021|EPI_ISL_1430688|2021-02-24:0,Japan/PG-26736/2021|EPI_ISL_1430687|2021-02-24:0,Japan/PG-25455/2021|EPI_ISL_1427654|2021-02-22:0,Japan/PG-30323/2021|EPI_ISL_1929416|2021-02-24:0,Japan/PG-28895/2021|EPI_ISL_1927263|2021-03-11:0,Japan/PG-28896/2021|EPI_ISL_1927264|2021-03-11:0)162723:1,(Canada/ON-PHL-21-11088/2021|EPI_ISL_2139146|2021-03:2,Canada/ON-PHL-21-08244/2021|EPI_ISL_1478642|2021-03:0,Canada/ON-PHL-21-09982/2021|EPI_ISL_1743429|2021-03:0,Canada/ON-PHL-21-08245/2021|EPI_ISL_1478643|2021-03:0,Canada/ON-PHL-21-11120/2021|EPI_ISL_2012103|2021-03:0,Canada/ON-PHL-21-11631/2021|EPI_ISL_2139159|2021-03:0)162727:1,Canada/ON-PHL-21-08350/2021|EPI_ISL_1478572|2021-03:1,(Singapore/448/2021|EPI_ISL_1543939|2021-04-06:1,(Canada/ON-PHL-21-10017/2021|EPI_ISL_1743462|2021-04:1,Canada/ON-PHL-21-10977/2021|EPI_ISL_2012048|2021-04:2,Canada/ON-PHL-21-10531/2021|EPI_ISL_1897133|2021-04:0,Canada/ON-PHL-21-10978/2021|EPI_ISL_2012049|2021-04:0,Canada/ON-PHL-21-10976/2021|EPI_ISL_2012047|2021-04:0,Canada/ON-PHL-21-14551/2021|EPI_ISL_2251098|2021-04:0)162729:1,(Singapore/494/2021|EPI_ISL_1620144|2021-04-08:0,(Singapore/583/2021|EPI_ISL_1914660|2021-04-15:0,Singapore/582/2021|EPI_ISL_1914659|2021-04-17:0)162731:1)162730:1,Canada/ON-PHL-21-11446/2021|EPI_ISL_2012280|2021-04:3,(Canada/ABPHL-13239/2021|EPI_ISL_2170544|2021-04-12:1,Canada/ABPHL-10507/2021|EPI_ISL_2168325|2021-04-02:0,Canada/ABPHL-11754/2021|EPI_ISL_2169394|2021-04-04:0,Canada/ABPHL-10467/2021|EPI_ISL_2168291|2021-04-01:0,Canada/ABPHL-12870/2021|EPI_ISL_2170272|2021-04-05:0)162732:2,Canada/ABPHL-10505/2021|EPI_ISL_2168323|2021-04-02:1,(Canada/ABPHL-13108/2021|EPI_ISL_2170440|2021-04-12:0,(Canada/ABPHL-12818/2021|EPI_ISL_2170231|2021-04-08:0,Canada/ABPHL-12774/2021|EPI_ISL_2170200|2021-04-08:0)162734:1)162733:1,Canada/ABPHL-12849/2021|EPI_ISL_2170256|2021-04-08:1,Canada/ABPHL-10501/2021|EPI_ISL_2168319|2021-04-02:1,Canada/ABPHL-12844/2021|EPI_ISL_2170254|2021-04-09:1,(Canada/ABPHL-13166/2021|EPI_ISL_2170480|2021-04-11:1,Canada/ABPHL-12299/2021|EPI_ISL_2169838|2021-04-11:0,Canada/ABPHL-13165/2021|EPI_ISL_2170479|2021-04-11:0,Canada/ABPHL-12953/2021|EPI_ISL_2170329|2021-04-09:0)162735:1,Canada/ABPHL-13121/2021|EPI_ISL_2170452|2021-04-13:1,(Canada/ABPHL-12823/2021|EPI_ISL_2170236|2021-04-08:0,Canada/ABPHL-13116/2021|EPI_ISL_2170447|2021-04-12:1)162736:1,Canada/ABPHL-12118/2021|EPI_ISL_2169706|2021-04-07:1,Singapore/408/2021|EPI_ISL_1519355|2021-04-04:0,Canada/ABPHL-12077/2021|EPI_ISL_2169674|2021-04-07:0,Canada/ABPHL-10486/2021|EPI_ISL_2168307|2021-04-02:0,Canada/ABPHL-10471/2021|EPI_ISL_2168294|2021-03-31:0,Canada/ABPHL-10495/2021|EPI_ISL_2168313|2021-03-31:0,Canada/ABPHL-10497/2021|EPI_ISL_2168315|2021-03-31:0,Canada/ABPHL-10506/2021|EPI_ISL_2168324|2021-04-02:0,Canada/ABPHL-10472/2021|EPI_ISL_2168295|2021-03-31:0,Canada/ABPHL-11934/2021|EPI_ISL_2169554|2021-04-05:0,Canada/ABPHL-12845/2021|EPI_ISL_2170255|2021-04-09:0,Canada/ABPHL-10468/2021|EPI_ISL_2168292|2021-04-01:0,Canada/ABPHL-13076/2021|EPI_ISL_2170418|2021-04-13:0,Canada/ABPHL-12923/2021|EPI_ISL_2170310|2021-04-08:0,Canada/ABPHL-12843/2021|EPI_ISL_2170253|2021-04-09:0,Canada/ABPHL-13107/2021|EPI_ISL_2170439|2021-04-12:0,Canada/ABPHL-12780/2021|EPI_ISL_2170204|2021-04-09:0,Canada/ABPHL-12145/2021|EPI_ISL_2169718|2021-04-10:0,Canada/ABPHL-13109/2021|EPI_ISL_2170441|2021-04-12:0,Canada/ABPHL-12184/2021|EPI_ISL_2169750|2021-04-10:0,Canada/ABPHL-13112/2021|EPI_ISL_2170444|2021-04-12:0,Canada/ABPHL-12098/2021|EPI_ISL_2169693|2021-04-07:0,Canada/ABPHL-12810/2021|EPI_ISL_2170225|2021-04-08:0,Canada/ABPHL-10347/2021|EPI_ISL_2168197|2021-03-27:0,Canada/ABPHL-12834/2021|EPI_ISL_2170245|2021-04-08:0,Canada/ABPHL-12825/2021|EPI_ISL_2170237|2021-04-08:0,Canada/ABPHL-12901/2021|EPI_ISL_2170294|2021-04-07:0,Canada/ABPHL-12790/2021|EPI_ISL_2170212|2021-04-08:0,Canada/ABPHL-12833/2021|EPI_ISL_2170244|2021-04-08:0,Canada/ABPHL-12915/2021|EPI_ISL_2170304|2021-04-08:0,Canada/ABPHL-12898/2021|EPI_ISL_2170291|2021-04-07:0,Canada/ABPHL-12899/2021|EPI_ISL_2170292|2021-04-07:0,Canada/ABPHL-12791/2021|EPI_ISL_2170213|2021-04-08:0,Canada/ABPHL-10362/2021|EPI_ISL_2168207|2021-03-26:0,Canada/ABPHL-11761/2021|EPI_ISL_2169400|2021-04-04:0,Canada/ABPHL-12826/2021|EPI_ISL_2170238|2021-04-08:0,Canada/ABPHL-13134/2021|EPI_ISL_2170460|2021-04-12:0,Canada/ABPHL-12167/2021|EPI_ISL_2169738|2021-04-10:0,Canada/ABPHL-13114/2021|EPI_ISL_2170446|2021-04-12:0,Canada/ABPHL-12204/2021|EPI_ISL_2169769|2021-04-10:0,Canada/ABPHL-13058/2021|EPI_ISL_2170404|2021-04-12:0,Canada/ABPHL-11771/2021|EPI_ISL_2169405|2021-04-03:0,Canada/ABPHL-12116/2021|EPI_ISL_2169704|2021-04-07:0,Canada/ABPHL-12395/2021|EPI_ISL_2169919|2021-04-06:0,Canada/ABPHL-12808/2021|EPI_ISL_2170223|2021-04-08:0,Canada/ABPHL-12223/2021|EPI_ISL_2169784|2021-04-11:0,Canada/ABPHL-12082/2021|EPI_ISL_2169679|2021-04-07:0,Canada/ABPHL-11772/2021|EPI_ISL_2169406|2021-04-03:0,Canada/ABPHL-12957/2021|EPI_ISL_2170332|2021-04-10:0,Canada/ABPHL-13007/2021|EPI_ISL_2170380|2021-04-11:0,Canada/ABPHL-11851/2021|EPI_ISL_2169474|2021-04-04:0,Canada/ABPHL-12136/2021|EPI_ISL_2169710|2021-04-09:0,Canada/ABPHL-12990/2021|EPI_ISL_2170363|2021-04-11:0,Canada/ON-PHL-21-12769/2021|EPI_ISL_2012929|2021-04:0,Canada/ON-PHL-21-14756/2021|EPI_ISL_2251251|2021-04:0)162728:1,Canada/ON-PHL-21-08955/2021|EPI_ISL_1559138|2021-03:1,(Canada/ON-PHL-21-10354/2021|EPI_ISL_1896982|2021-03:1,Canada/ON-PHL-21-11072/2021|EPI_ISL_2139135|2021-03:1,Canada/ON-PHL-21-08889/2021|EPI_ISL_1559099|2021-03:0,Canada/ON-PHL-21-10358/2021|EPI_ISL_1896986|2021-03:0,Canada/ON-PHL-21-10381/2021|EPI_ISL_1897005|2021-03:0,Canada/ON-PHL-21-10355/2021|EPI_ISL_1896983|2021-03:0,Canada/ON-PHL-21-10376/2021|EPI_ISL_1897000|2021-03:0,Canada/ON-PHL-21-10377/2021|EPI_ISL_1897001|2021-03:0,Canada/ON-PHL-21-10356/2021|EPI_ISL_1896984|2021-03:0,Canada/ON-PHL-21-09313/2021|EPI_ISL_1743220|2021-03:0,Canada/ON-PHL-21-08902/2021|EPI_ISL_1559109|2021-03:0,Canada/ON-PHL-21-08888/2021|EPI_ISL_1559098|2021-03:0,Canada/ON-PHL-21-11572/2021|EPI_ISL_2012385|2021-03:0)162737:1,((Canada/ON-PHL-21-14564/2021|EPI_ISL_2251108|2021-04:0,Canada/ON-PHL-21-14565/2021|EPI_ISL_2251109|2021-04:0)162739:2,Canada/ON-PHL-21-09229/2021|EPI_ISL_1559320|2021-03:0,Canada/ON-PHL-21-09230/2021|EPI_ISL_1559321|2021-03:0)162738:1,(Canada/ON-PHL-21-07250-v2/2021|EPI_ISL_1742915|2021-03:1,Canada/ON-PHL-21-04143/2021|EPI_ISL_1334646|2021-02:0,Canada/ON-PHL-21-06106/2021|EPI_ISL_1368820|2021-02:0,Canada/ON-PHL-21-04144/2021|EPI_ISL_1335025|2021-02:0)162740:1,((Brazil/SP-1975/2021|EPI_ISL_1358292|2021-02-12:2,Brazil/SP-1985/2021|EPI_ISL_1381045|2021-02-11:1,(((Brazil/SP-IB_100279/2021|EPI_ISL_1966308|2021-03-22:0,Brazil/SP-IB_100686/2021|EPI_ISL_1966686|2021-04-05:2,(Brazil/SP-IB_100698/2021|EPI_ISL_2170956|2021-04-05:1,Brazil/SP-IB_100699/2021|EPI_ISL_1966697|2021-04-05:1)162746:1)162745:1,Brazil/SP-IB_100687/2021|EPI_ISL_1966687|2021-04-05:1,Brazil/SP-IAL-721560-NBD15/2021|EPI_ISL_1445267|2021-02-27:0,Brazil/SP-IB_100041/2021|EPI_ISL_1966097|2021-02-27:0)162744:1,Brazil/SP-IB_100422/2021|EPI_ISL_1966443|2021-03-31:3,Brazil/SP-IB_100709/2021|EPI_ISL_1966705|2021-04-05:3,Brazil/SP-IB_100663/2021|EPI_ISL_1966665|2021-04-05:4,Brazil/SP-IB_100661/2021|EPI_ISL_1966663|2021-04-05:1,Brazil/SP-IB_100705/2021|EPI_ISL_1966703|2021-04-05:2,Brazil/SP-IB_100644/2021|EPI_ISL_1966652|2021-04-05:1,(Brazil/SP-IB_100655/2021|EPI_ISL_1966660|2021-04-05:1,Brazil/SP-IB_100665/2021|EPI_ISL_1966666|2021-04-05:0)162747:3,Brazil/SP-IB_100649/2021|EPI_ISL_2170949|2021-04-06:3,Brazil/SP-IB_100657/2021|EPI_ISL_2170950|2021-04-05:2,Brazil/SP-IB_100658/2021|EPI_ISL_2170951|2021-04-06:3,Brazil/SP-IB_100652/2021|EPI_ISL_1966657|2021-04-05:0,Brazil/SP-IB_100648/2021|EPI_ISL_2170948|2021-04-05:0,Brazil/SP-IB_100664/2021|EPI_ISL_2170953|2021-04-05:0,Brazil/SP-IB_100650/2021|EPI_ISL_1966655|2021-04-06:0,Brazil/SP-IB_100647/2021|EPI_ISL_1966654|2021-04-05:0)162743:1,(Brazil/SP-2054/2021|EPI_ISL_1468418|2021-01-11:0,Brazil/SP-2086/2021|EPI_ISL_1468425|2021-02-16:3)162748:2,Brazil/SP-2251/2021|EPI_ISL_1533710|2021-03-02:4,Brazil/SP-3448/2021|EPI_ISL_1620639|2021-03-22:1,(Brazil/RJ-LNN00047/2021|EPI_ISL_1664150|2021-03-24:1,England/QEUH-13AA73A/2021|21-03-08:0,Brazil/RJ-LNN00004/2021|EPI_ISL_1664115|2021-03-24:1,Brazil/RJ-LNN00010/2021|EPI_ISL_1664121|2021-03-24:2,Brazil/RJ-LNN00777/2021|EPI_ISL_2101591|2021-04-23:3,Brazil/RJ-LNN00676/2021|EPI_ISL_2101543|2021-04-20:2,Brazil/RJ-LNN00668/2021|EPI_ISL_2101476|2021-04-20:1,Brazil/RJ-FIOCRUZ-19289/2021|EPI_ISL_2157524|2021-04-03:1)162749:2,(Brazil/SP-1936/2021|EPI_ISL_1358320|2021-02-26:1,(Brazil/SP-IB_100416/2021|EPI_ISL_1966437|2021-03-29:6,Brazil/SP-2562/2021|EPI_ISL_1752653|2021-03-16:3,Brazil/SP-IB_101619/2021|EPI_ISL_2210003|2021-04-24:1)162751:1)162750:2,Brazil/SP-844362/2021|EPI_ISL_1795357|2021-03-21:1,Brazil/SP-IB_100533/2021|EPI_ISL_1966548|2021-03-29:2,Brazil/SP-IB_101131/2021|EPI_ISL_1967112|2021-04-07:3,Brazil/SP-IB_100955/2021|EPI_ISL_1966939|2021-04-04:1,(Brazil/SP-FIOCRUZ-12457/2021|EPI_ISL_1464633|2021-03-15:1,Brazil/SP-FIOCRUZ-12449/2021|EPI_ISL_1464637|2021-03-12:0,Brazil/SP-FIOCRUZ-12444/2021|EPI_ISL_1464643|2021-03-11:0)162752:1,Brazil/SP-2665/2021|EPI_ISL_2003144|2021-03-31:4,Brazil/SP-2702/2021|EPI_ISL_2003169|2021-03-20:6,Japan/IC-1245/2021|EPI_ISL_2131665|2021-05-05:4,Brazil/SP-IB_101315/2021|EPI_ISL_2170984|2021-04-19:5,(USA/CA-CDC-QDX24476187/2021|MZ241056.1|2021-04-27:5,Brazil/SP-IB_101126/2021|EPI_ISL_1967107|2021-04-07:0,(Brazil/SP-IB_101587/2021|EPI_ISL_2209137|2021-04-22:0,(Brazil/SP-IB_100168/2021|EPI_ISL_1966209|2021-03-16:0,Brazil/SP-801981-NBD13/2021|EPI_ISL_1445215|2021-03-15:0)162755:1)162754:2)162753:2,(Brazil/SP-IB_102847/2021|EPI_ISL_2210288|2021-04-04:2,Brazil/SP-IB_102953/2021|EPI_ISL_2209961|2021-04-12:2)162756:1,Brazil/SP-IB_102919/2021|EPI_ISL_2209777|2021-04-13:1,Brazil/SP-IB_101618/2021|EPI_ISL_2209248|2021-04-23:5,Brazil/SP-2002/2021|EPI_ISL_1381059|2021-02-11:0,Brazil/SP-834014/2021|EPI_ISL_1795314|2021-03-22:0,Brazil/SP-2378/2021|EPI_ISL_1715144|2021-03-16:0,Brazil/SP-IB_100536/2021|EPI_ISL_1966551|2021-03-29:0,Brazil/SP-IB_100656/2021|EPI_ISL_1966661|2021-04-05:0)162742:1,(Brazil/SP-IB_100888/2021|EPI_ISL_1966872|2021-04-04:3,Brazil/SP-IB_100905/2021|EPI_ISL_1966889|2021-04-05:1,Brazil/SP-IB_100890/2021|EPI_ISL_1966874|2021-04-04:0,Brazil/SP-IB_101182/2021|EPI_ISL_1967163|2021-04-09:2)162757:2,Brazil/SP-IB_100897/2021|EPI_ISL_1966881|2021-04-05:3,(Brazil/SP-IB_101313/2021|EPI_ISL_2170982|2021-04-18:4,(Brazil/SP-2541/2021|EPI_ISL_1752641|2021-04-05:1,Brazil/SP-2540/2021|EPI_ISL_1752640|2021-04-05:0,Brazil/SP-IB_100882/2021|EPI_ISL_1966866|2021-04-08:3)162759:1,Brazil/SP-IB_102848/2021|EPI_ISL_2210292|2021-04-04:1)162758:1,(Brazil/SP-IB_102863/2021|EPI_ISL_2209348|2021-04-04:0,Brazil/SP-IB_101617/2021|EPI_ISL_2209246|2021-04-23:5)162760:1,(Brazil/SP-IB_100131/2021|EPI_ISL_1966176|2021-03-08:0,Brazil/SP-765160-NBD21/2021|EPI_ISL_1445132|2021-03-08:0)162761:3,Brazil/SP-1917/2021|EPI_ISL_1303539|2021-02-15:0,Brazil/SP-827783/2021|EPI_ISL_1795201|2021-03-21:0)162741:2,Canada/ON-PHL-21-04141/2021|EPI_ISL_1335034|2021-02:1,Canada/ON-PHL-21-08949/2021|EPI_ISL_1559134|2021-03:1,(Brazil/SP-1876/2021|EPI_ISL_1293075|2021-02-03:2,Brazil/SP-2548/2021|EPI_ISL_1752646|2021-04-05:4,Brazil/RJ-LNN00246/2021|EPI_ISL_1858506|2021-04-12:3,(Brazil/SP-AFIP_11_2021/2021|EPI_ISL_1498916|2021-02-17:1,(Brazil/SP-IB_101214/2021|EPI_ISL_1967195|2021-04-08:3,Brazil/SP-IB_103592/2021|EPI_ISL_2209477|2021-03-29:0,(Brazil/SP-IB_101213/2021|EPI_ISL_1967194|2021-04-08:0,Brazil/SP-IB_101211/2021|EPI_ISL_1967192|2021-04-07:0)162765:1)162764:2,Brazil/SP-IB_101588/2021|EPI_ISL_2209271|2021-04-22:3)162763:1,Brazil/SP-IB_100957/2021|EPI_ISL_1966941|2021-04-05:2,Brazil/SP-IB_101160/2021|EPI_ISL_1967141|2021-04-07:3,Brazil/SP-IB_101150/2021|EPI_ISL_1967131|2021-04-08:4,(Brazil/SP-IB_102941/2021|EPI_ISL_2208958|2021-04-14:3,Brazil/SP-IB_101033/2021|EPI_ISL_1967014|2021-04-07:1,Brazil/SP-IB_102869/2021|EPI_ISL_2209351|2021-04-04:1)162766:1,Brazil/SP-IB_101142/2021|EPI_ISL_1967123|2021-04-07:0,Brazil/SP-IB_101330/2021|EPI_ISL_2170998|2021-04-20:0,Brazil/SP-FIOCRUZ-12446/2021|EPI_ISL_1464645|2021-03-11:0,Brazil/SP-IB_101158/2021|EPI_ISL_1967139|2021-04-07:0)162762:1,((Canada/ON-PHL-21-06886/2021|EPI_ISL_1368867|2021-03:0,Canada/ON-PHL-21-04713/2021|EPI_ISL_1335036|2021-03:0,Canada/ON-PHL-21-06885/2021|EPI_ISL_1368866|2021-03:0)162768:1,(Brazil/SP-IB_100005/2021|EPI_ISL_1966063|2021-02-27:0,Brazil/SP-IAL-718205-NBD05/2021|EPI_ISL_1445233|2021-02-27:0)162769:2)162767:1,(Brazil/SP-2110/2021|EPI_ISL_1468429|2021-02-23:2,Brazil/SP-2504/2021|EPI_ISL_1821273|2021-04-02:3,(Brazil/SP-IB_101351/2021|EPI_ISL_1967294|2021-04-18:3,Brazil/SP-827262/2021|EPI_ISL_1795174|2021-03-21:4)162771:1,Brazil/SP-IB_101051/2021|EPI_ISL_1967032|2021-04-07:3,Brazil/GO-HLAGYN-1534463/2021|EPI_ISL_2187881|2021-03-12:3,(Brazil/SP-IB_101322/2021|EPI_ISL_2170991|2021-04-20:2,Brazil/SP-IB_100853/2021|EPI_ISL_1966837|2021-04-04:2,Brazil/SP-IB_102910/2021|EPI_ISL_2209878|2021-04-12:2,Brazil/SP-IB_101610/2021|EPI_ISL_2209955|2021-04-23:0)162772:2,Brazil/GO-HLAGYN-1493562/2021|EPI_ISL_2187814|2021-02-24:0,(Brazil/SP-IB_102905/2021|EPI_ISL_2209511|2021-04-13:2,Brazil/SP-2283/2021|EPI_ISL_1625984|2021-02-18:0)162773:1,(Brazil/SP-IB_102895/2021|EPI_ISL_2209614|2021-04-12:5,Brazil/SP-IB_102945/2021|EPI_ISL_2209916|2021-04-12:2)162774:1,Brazil/SP-IB_103293/2021|EPI_ISL_2241320|2021-05-11:5,(Brazil/SP-IB_102002/2021|EPI_ISL_2209386|2021-04-04:0,Brazil/SP-15179/2021|EPI_ISL_1795102|2021-04-04:0)162775:5)162770:1,(Brazil/SP-BTSC-13/2021|EPI_ISL_2223441|2021-04-05:4,Canada/ON-PHL-21-04925-v2/2021|EPI_ISL_1558929|2021-03:0,Canada/ON-PHL-21-08544/2021|EPI_ISL_1743016|2021-03:0,Canada/ON-PHL-21-07487/2021|EPI_ISL_1478495|2021-03:0)162776:1,Brazil/SP-1696/2021|EPI_ISL_1096124|2021-01-28:2,(Brazil/BA-59/2021|EPI_ISL_1067732|2021-01-18:1,(Brazil/SP-IB_100839/2021|EPI_ISL_1966823|2021-04-08:5,(Canada/ON-PHL-21-16523/2021|EPI_ISL_2252548|2021-05:5,Brazil/SP-1987/2021|EPI_ISL_1381047|2021-02-10:0)162779:1)162778:1,Brazil/MG-FUNED-43578-21/2021|EPI_ISL_2249439|2021-02-22:4)162777:1,(Brazil/SP-C2142/2021|EPI_ISL_1494923|2021-02-23:5,Brazil/SP-1979/2021|EPI_ISL_1358293|2021-02-11:2)162780:1,(Brazil/SP-2506/2021|EPI_ISL_1731585|2021-04-03:4,Brazil/SP-2247/2021|EPI_ISL_1533706|2021-02-23:0,Brazil/SP-FIOCRUZ-12411/2021|EPI_ISL_1464630|2021-03-02:2)162781:1,England/MILK-150511F/2021|2021-04-13:2,(((Canada/ON-PHL-21-15257/2021|EPI_ISL_2251480|2021-04:1,Canada/ON-PHL-21-13013/2021|EPI_ISL_2139315|2021-04:0,Canada/ON-PHL-21-11513/2021|EPI_ISL_2012340|2021-04:0,Canada/ON-PHL-21-14542/2021|EPI_ISL_2251090|2021-04:0)162784:1,Canada/ON-PHL-21-08875/2021|EPI_ISL_1559092|2021-03:0,Canada/ABPHL-13244/2021|EPI_ISL_2170548|2021-04-11:0,Canada/ON-PHL-21-14540/2021|EPI_ISL_2251088|2021-04:0,Canada/ON-PHL-21-15249/2021|EPI_ISL_2251473|2021-04:0)162783:1,Canada/ON-PHL-21-07544/2021|EPI_ISL_1661039|2021-03:0,Canada/ON-PHL-21-10301/2021|EPI_ISL_1896939|2021-03:0,Canada/ON-PHL-21-10308/2021|EPI_ISL_1896944|2021-03:0,Canada/ON-PHL-21-12640/2021|EPI_ISL_2012833|2021-03:0,Canada/ON-PHL-21-09538/2021|EPI_ISL_2138999|2021-03:0)162782:1,(Brazil/SP-IB_100738/2021|EPI_ISL_1966732|2021-04-12:2,(Canada/ON-PHL-21-11573/2021|EPI_ISL_2012386|2021-03:0,Canada/ON-PHL-21-11569/2021|EPI_ISL_2012383|2021-03:0)162786:1,Canada/ON-PHL-21-08804/2021|EPI_ISL_1743091|2021-03:0,Canada/ON-PHL-21-07467/2021|EPI_ISL_1478477|2021-03:0,Canada/ON-PHL-21-12989/2021|EPI_ISL_2139294|2021-04:0,Canada/ON-PHL-21-09546/2021|EPI_ISL_2139007|2021-03:0)162785:1,Canada/ON-PHL-21-09293/2021|EPI_ISL_1743204|2021-03:1,((Canada/ON-PHL-21-10375/2021|EPI_ISL_1896999|2021-03:1,Canada/ON-PHL-21-14446/2021|EPI_ISL_2251029|2021-04:1,(Canada/ON-PHL-21-10427/2021|EPI_ISL_1897041|2021-03:0,Canada/ON-PHL-21-10484/2021|EPI_ISL_1897089|2021-03:0)162789:1,Canada/ON-PHL-21-10483/2021|EPI_ISL_1897088|2021-03:0,Canada/ON-PHL-21-10379/2021|EPI_ISL_1897003|2021-03:0,Canada/ON-PHL-21-12577/2021|EPI_ISL_2012780|2021-04:0,Canada/ON-PHL-21-09677/2021|EPI_ISL_2141224|2021-03:0,Canada/ON-PHL-21-09698/2021|EPI_ISL_2141228|2021-03:0,Canada/ON-PHL-21-09719/2021|EPI_ISL_2141234|2021-03:0,Canada/ON-PHL-21-09708/2021|EPI_ISL_2141230|2021-03:0)162788:1,Canada/ON-PHL-21-09974/2021|EPI_ISL_1743421|2021-03:0,Canada/ON-PHL-21-10345/2021|EPI_ISL_1896975|2021-03:0,Canada/ON-PHL-21-08236/2021|EPI_ISL_1478634|2021-03:0,Canada/ON-PHL-21-11063/2021|EPI_ISL_2139128|2021-03:0)162787:1,(Canada/ON-PHL-21-09931/2021|EPI_ISL_1743382|2021-03:1,Canada/ON-PHL-21-09930/2021|EPI_ISL_1743381|2021-03:0,Canada/ON-PHL-21-09928/2021|EPI_ISL_1743379|2021-03:0,Canada/ON-PHL-21-08614/2021|EPI_ISL_1743068|2021-03:0,Canada/ON-PHL-21-08611/2021|EPI_ISL_1743066|2021-03:0,Canada/ON-PHL-21-08537/2021|EPI_ISL_1743009|2021-03:0,Canada/ON-PHL-21-09921/2021|EPI_ISL_1743373|2021-03:0)162790:1,(Canada/ON-PHL-21-09844/2021|EPI_ISL_1896766|2021-04:1,(Canada/ON-PHL-21-11024/2021|EPI_ISL_2012091|2021-04:1,(Canada/ON-PHL-21-12649/2021|EPI_ISL_2012840|2021-04:0,Canada/ON-PHL-21-13948/2021|EPI_ISL_2250824|2021-04:0,Canada/ON-PHL-21-13955/2021|EPI_ISL_2250831|2021-04:0)162793:1,Canada/ON-PHL-21-10062/2021|EPI_ISL_1743498|2021-04:0,Canada/ON-PHL-21-10834/2021|EPI_ISL_2011930|2021-04:0,Canada/ON-PHL-21-13011/2021|EPI_ISL_2139313|2021-04:0,Canada/ON-PHL-21-14766/2021|EPI_ISL_2251260|2021-04:0,Canada/ON-PHL-21-15469/2021|EPI_ISL_2251654|2021-04:0)162792:1,(Canada/ON-PHL-21-15618/2021|EPI_ISL_2251789|2021-05:1,Canada/ON-PHL-21-12808/2021|EPI_ISL_2012963|2021-04:0)162794:2,Canada/ON-PHL-21-13975/2021|EPI_ISL_2250848|2021-04:1,(Canada/ON-PHL-21-15479/2021|EPI_ISL_2251663|2021-04:0,Canada/ON-PHL-21-10203/2021|EPI_ISL_1896860|2021-04:0)162795:3,Canada/ON-PHL-21-09997/2021|EPI_ISL_1743443|2021-04:0,Canada/ON-PHL-21-09257/2021|EPI_ISL_1559332|2021-03:0,Canada/ON-PHL-21-12658/2021|EPI_ISL_2012849|2021-04:0,Canada/ON-PHL-21-11154/2021|EPI_ISL_2012130|2021-04:0,Canada/ON-PHL-21-11155/2021|EPI_ISL_2012131|2021-04:0,Canada/ON-PHL-21-09695/2021|EPI_ISL_2141197|2021-03:0)162791:1,(Canada/ON-PHL-21-10403/2021|EPI_ISL_1897023|2021-03:1,Canada/ON-PHL-21-10592/2021|EPI_ISL_1897182|2021-04:1,(Canada/ON-PHL-21-10072/2021|EPI_ISL_1743507|2021-04:1,Canada/ON-PHL-21-10554/2021|EPI_ISL_1897154|2021-04:0,Canada/ON-PHL-21-15458/2021|EPI_ISL_2251644|2021-04:0,Canada/ON-PHL-21-13930/2021|EPI_ISL_2250810|2021-04:0)162797:1,Canada/ON-PHL-21-12379/2021|EPI_ISL_2012631|2021-04:1,Canada/ON-PHL-21-11403/2021|EPI_ISL_2012249|2021-04:1,Canada/ON-PHL-21-12796/2021|EPI_ISL_2012953|2021-04:1,Canada/ON-PHL-21-12846/2021|EPI_ISL_2012993|2021-04:1,(Canada/ON-PHL-21-12852/2021|EPI_ISL_2012999|2021-04:0,Canada/ON-PHL-21-12839/2021|EPI_ISL_2012986|2021-04:1)162798:1,Canada/ON-PHL-21-11189/2021|EPI_ISL_2012152|2021-04:1,Canada/ON-PHL-21-16824/2021|EPI_ISL_2252835|2021-04:1,Canada/ON-PHL-21-12921/2021|EPI_ISL_2250755|2021-04:1,Canada/ON-PHL-21-16937/2021|EPI_ISL_2252942|2021-04:1,Canada/ON-PHL-21-16980/2021|EPI_ISL_2252983|2021-04:1,Canada/ON-PHL-21-16412/2021|EPI_ISL_2252441|2021-05:1,Canada/ON-PHL-21-13964/2021|EPI_ISL_2250838|2021-04:1,Canada/ON-PHL-21-16835/2021|EPI_ISL_2252845|2021-04:1,Canada/ON-PHL-21-16270/2021|EPI_ISL_2252305|2021-05:1,(Canada/ON-PHL-21-14617/2021|EPI_ISL_2251144|2021-05:1,Canada/ON-PHL-21-12801/2021|EPI_ISL_2012957|2021-04:0,Canada/ON-PHL-21-12939/2021|EPI_ISL_2250769|2021-04:0)162799:1,Canada/ON-PHL-21-16486/2021|EPI_ISL_2252513|2021-05:1,(Canada/ON-PHL-21-11299/2021|EPI_ISL_2012169|2021-04:0,Canada/ON-PHL-21-11425/2021|EPI_ISL_2012268|2021-04:0,Canada/ON-PHL-21-11401/2021|EPI_ISL_2012247|2021-04:0,Canada/ON-PHL-21-11416/2021|EPI_ISL_2012260|2021-04:0)162800:1,(Canada/ON-PHL-21-12860/2021|EPI_ISL_2013007|2021-04:0,Canada/ON-PHL-21-11301/2021|EPI_ISL_2012171|2021-04:0,Canada/ON-PHL-21-12854/2021|EPI_ISL_2013001|2021-04:0,Canada/ON-PHL-21-11398/2021|EPI_ISL_2012244|2021-04:0)162801:1,(Canada/ON-PHL-21-11306/2021|EPI_ISL_2012176|2021-04:0,Canada/ON-PHL-21-11307/2021|EPI_ISL_2012177|2021-04:0)162802:1,(Canada/ON-PHL-21-13967/2021|EPI_ISL_2250841|2021-04:0,Canada/ON-PHL-21-10594/2021|EPI_ISL_1897184|2021-04:0)162803:1,(Canada/ON-PHL-21-15614/2021|EPI_ISL_2251785|2021-05:0,Canada/ON-PHL-21-15608/2021|EPI_ISL_2251780|2021-05:0,Canada/ON-PHL-21-16512/2021|EPI_ISL_2252539|2021-05:0)162804:1,(Canada/ON-PHL-21-15450/2021|EPI_ISL_2251637|2021-05:0,Canada/ON-PHL-21-15409/2021|EPI_ISL_2251603|2021-05:0)162805:1,(Canada/ON-PHL-21-14359/2021|EPI_ISL_2250954|2021-04:0,Canada/ON-PHL-21-14351/2021|EPI_ISL_2250946|2021-04:0)162806:2,Canada/ON-PHL-21-10077/2021|EPI_ISL_1743512|2021-04:0,Canada/NS-NML-42289/2021|EPI_ISL_2162038|2021-04-07:0,Canada/ON-PHL-21-10527/2021|EPI_ISL_1897129|2021-04:0,Canada/ON-PHL-21-10575/2021|EPI_ISL_1897171|2021-04:0,Canada/ON-PHL-21-09880/2021|EPI_ISL_1896797|2021-04:0,Canada/ON-PHL-21-10572/2021|EPI_ISL_1897168|2021-04:0,Canada/ON-PHL-21-10593/2021|EPI_ISL_1897183|2021-04:0,Canada/ON-PHL-21-10481/2021|EPI_ISL_1897086|2021-03:0,Canada/ON-PHL-21-10470/2021|EPI_ISL_1897079|2021-03:0,Canada/ON-PHL-21-09891/2021|EPI_ISL_1896808|2021-04:0,Canada/ON-PHL-21-09881/2021|EPI_ISL_1896798|2021-04:0,Canada/ON-PHL-21-11214/2021|EPI_ISL_1897206|2021-04:0,Canada/ON-PHL-21-09879/2021|EPI_ISL_1896796|2021-04:0,Canada/ON-PHL-21-10548/2021|EPI_ISL_1897148|2021-04:0,Canada/ON-PHL-21-10469/2021|EPI_ISL_1897078|2021-03:0,Canada/ON-PHL-21-10550/2021|EPI_ISL_1897150|2021-04:0,Canada/ON-PHL-21-10556/2021|EPI_ISL_1897156|2021-04:0,Canada/ON-PHL-21-10552/2021|EPI_ISL_1897152|2021-04:0,Canada/ON-PHL-21-10081/2021|EPI_ISL_1743516|2021-04:0,Canada/ON-PHL-21-10069/2021|EPI_ISL_1743504|2021-04:0,Canada/ON-PHL-21-09301/2021|EPI_ISL_1743211|2021-03:0,Canada/ON-PHL-21-10078/2021|EPI_ISL_1743513|2021-04:0,Canada/ON-PHL-21-10054/2021|EPI_ISL_1743492|2021-04:0,Canada/ON-PHL-21-12365/2021|EPI_ISL_2012619|2021-04:0,Canada/ON-PHL-21-12829/2021|EPI_ISL_2012977|2021-04:0,Canada/ON-PHL-21-11298/2021|EPI_ISL_2012168|2021-04:0,Canada/ON-PHL-21-12482/2021|EPI_ISL_2012717|2021-04:0,Canada/ON-PHL-21-12833/2021|EPI_ISL_2012981|2021-04:0,Canada/ON-PHL-21-12470/2021|EPI_ISL_2012712|2021-04:0,Canada/ON-PHL-21-12340/2021|EPI_ISL_2012599|2021-04:0,Canada/ON-PHL-21-10898/2021|EPI_ISL_2011982|2021-04:0,Canada/ON-PHL-21-12493/2021|EPI_ISL_2012728|2021-04:0,Canada/ON-PHL-21-12838/2021|EPI_ISL_2012985|2021-04:0,Canada/ON-PHL-21-12505/2021|EPI_ISL_2012733|2021-04:0,Canada/ON-PHL-21-12502/2021|EPI_ISL_2012731|2021-04:0,Canada/ON-PHL-21-12501/2021|EPI_ISL_2012730|2021-04:0,Canada/ON-PHL-21-12867/2021|EPI_ISL_2013014|2021-04:0,Canada/ON-PHL-21-10982/2021|EPI_ISL_2012053|2021-04:0,Canada/ON-PHL-21-10805/2021|EPI_ISL_2011905|2021-04:0,Canada/ON-PHL-21-12672/2021|EPI_ISL_2012862|2021-04:0,Canada/ON-PHL-21-11406/2021|EPI_ISL_2012252|2021-04:0,Canada/ON-PHL-21-12880/2021|EPI_ISL_2013027|2021-04:0,Canada/ON-PHL-21-12878/2021|EPI_ISL_2013025|2021-04:0,Canada/ON-PHL-21-11005/2021|EPI_ISL_2012074|2021-04:0,Canada/ON-PHL-21-11001/2021|EPI_ISL_2012070|2021-04:0,Canada/ON-PHL-21-11006/2021|EPI_ISL_2012075|2021-04:0,Canada/ON-PHL-21-12850/2021|EPI_ISL_2012997|2021-04:0,Canada/ON-PHL-21-12280/2021|EPI_ISL_2012554|2021-04:0,Canada/ON-PHL-21-12848/2021|EPI_ISL_2012995|2021-04:0,Canada/ON-PHL-21-11004/2021|EPI_ISL_2012073|2021-04:0,Canada/ON-PHL-21-10681/2021|EPI_ISL_2011800|2021-04:0,Canada/ON-PHL-21-12702/2021|EPI_ISL_2012884|2021-04:0,Canada/ON-PHL-21-12690/2021|EPI_ISL_2012876|2021-04:0,Canada/ON-PHL-21-12803/2021|EPI_ISL_2012959|2021-04:0,Canada/ON-PHL-21-12281/2021|EPI_ISL_2012555|2021-04:0,Canada/ON-PHL-21-12701/2021|EPI_ISL_2012883|2021-04:0,Canada/ON-PHL-21-11007/2021|EPI_ISL_2012076|2021-04:0,Canada/ON-PHL-21-12703/2021|EPI_ISL_2012885|2021-04:0,Canada/ON-PHL-21-10644/2021|EPI_ISL_2011766|2021-03:0,Canada/ON-PHL-21-12593/2021|EPI_ISL_2012792|2021-04:0,Canada/ON-PHL-21-12704/2021|EPI_ISL_2012886|2021-04:0,Canada/ON-PHL-21-11303/2021|EPI_ISL_2012173|2021-04:0,Canada/ON-PHL-21-11183/2021|EPI_ISL_2012146|2021-04:0,Canada/ON-PHL-21-11186/2021|EPI_ISL_2012149|2021-04:0,Canada/ON-PHL-21-11181/2021|EPI_ISL_2012144|2021-04:0,Canada/ON-PHL-21-11184/2021|EPI_ISL_2012147|2021-04:0,Canada/ON-PHL-21-12524/2021|EPI_ISL_2012750|2021-04:0,Canada/ON-PHL-21-11188/2021|EPI_ISL_2012151|2021-04:0,Canada/ON-PHL-21-11399/2021|EPI_ISL_2012245|2021-04:0,Canada/ON-PHL-21-12514/2021|EPI_ISL_2012742|2021-04:0,Canada/ON-PHL-21-12308/2021|EPI_ISL_2012576|2021-04:0,Canada/ON-PHL-21-10679/2021|EPI_ISL_2011798|2021-04:0,Canada/ON-PHL-21-12309/2021|EPI_ISL_2012577|2021-04:0,Canada/ON-PHL-21-10676/2021|EPI_ISL_2011795|2021-04:0,Canada/ON-PHL-21-13058/2021|EPI_ISL_2139355|2021-04:0,Canada/ON-PHL-21-13056/2021|EPI_ISL_2139353|2021-04:0,Canada/ON-PHL-21-09683/2021|EPI_ISL_2141225|2021-03:0,Canada/ON-PHL-21-09685/2021|EPI_ISL_2141226|2021-03:0,Canada/ON-PHL-21-13617/2021|EPI_ISL_2139464|2021-04:0,Canada/ON-PHL-21-13621/2021|EPI_ISL_2139468|2021-04:0,Canada/ON-PHL-21-13620/2021|EPI_ISL_2139467|2021-04:0,Canada/ON-PHL-21-13645/2021|EPI_ISL_2139488|2021-04:0,Canada/ON-PHL-21-13622/2021|EPI_ISL_2139469|2021-04:0,Canada/ON-PHL-21-13939/2021|EPI_ISL_2250816|2021-04:0,Canada/ON-PHL-21-13938/2021|EPI_ISL_2250815|2021-04:0,Canada/ON-PHL-21-14467/2021|EPI_ISL_2251045|2021-04:0,Canada/ON-PHL-21-13918/2021|EPI_ISL_2250800|2021-04:0,Canada/ON-PHL-21-14449/2021|EPI_ISL_2251031|2021-04:0,Canada/ON-PHL-21-15413/2021|EPI_ISL_2251606|2021-05:0,Canada/ON-PHL-21-13962/2021|EPI_ISL_2250836|2021-04:0,Canada/ON-PHL-21-13944/2021|EPI_ISL_2250820|2021-04:0,Canada/ON-PHL-21-14393/2021|EPI_ISL_2250987|2021-04:0,Canada/ON-PHL-21-15244/2021|EPI_ISL_2251468|2021-04:0,Canada/ON-PHL-21-14377/2021|EPI_ISL_2250971|2021-04:0,Canada/ON-PHL-21-13985/2021|EPI_ISL_2250858|2021-04:0,Canada/ON-PHL-21-13983/2021|EPI_ISL_2250856|2021-04:0,Canada/ON-PHL-21-13924/2021|EPI_ISL_2250805|2021-04:0,Canada/ON-PHL-21-13919/2021|EPI_ISL_2250801|2021-04:0,Canada/ON-PHL-21-14615/2021|EPI_ISL_2251142|2021-05:0,Canada/ON-PHL-21-14841/2021|EPI_ISL_2251333|2021-04:0,Canada/ON-PHL-21-13925/2021|EPI_ISL_2250806|2021-04:0,Canada/ON-PHL-21-14352/2021|EPI_ISL_2250947|2021-04:0,Canada/ON-PHL-21-14616/2021|EPI_ISL_2251143|2021-05:0,Canada/ON-PHL-21-13917/2021|EPI_ISL_2250799|2021-04:0,Canada/ON-PHL-21-16481/2021|EPI_ISL_2252508|2021-05:0,Canada/ON-PHL-21-16480/2021|EPI_ISL_2252507|2021-05:0,Canada/ON-PHL-21-16519/2021|EPI_ISL_2252544|2021-05:0,Canada/ON-PHL-21-14562/2021|EPI_ISL_2251107|2021-04:0)162796:1,(Brazil/SP-834025/2021|EPI_ISL_1795315|2021-03-23:3,Brazil/SP-844369/2021|EPI_ISL_1795360|2021-03-21:3,((Brazil/SP-IB_101109/2021|EPI_ISL_1967090|2021-04-04:1,Brazil/SP-IB_101101/2021|EPI_ISL_1967082|2021-04-04:1,Brazil/SP-IB_101171/2021|EPI_ISL_1967152|2021-04-05:0)162809:2,(Brazil/SP-2633/2021|EPI_ISL_2003122|2021-03-31:3,Brazil/SP-2555/2021|EPI_ISL_1752648|2021-03-18:2)162810:1,Brazil/SP-IB_102850/2021|EPI_ISL_2209197|2021-04-05:1)162808:1,(Brazil/SP-IB_102846/2021|EPI_ISL_2209189|2021-04-05:4,Brazil/SP-IB_101106/2021|EPI_ISL_1967087|2021-04-04:4)162811:1,Brazil/SP-IB_101613/2021|EPI_ISL_2209229|2021-04-21:4)162807:1,Canada/ON-PHL-21-09977/2021|EPI_ISL_1743424|2021-03:1,(Canada/ON-PHL-21-16500/2021|EPI_ISL_2252527|2021-05:1,Canada/ON-PHL-21-08615/2021|EPI_ISL_1743069|2021-03:0,Canada/ON-PHL-21-10332/2021|EPI_ISL_1896963|2021-03:0,Canada/ON-PHL-21-10330/2021|EPI_ISL_1896962|2021-03:0,Canada/ON-PHL-21-11230/2021|EPI_ISL_1897215|2021-04:0,Canada/ON-PHL-21-09999/2021|EPI_ISL_1743445|2021-04:0,Canada/ON-PHL-21-10052/2021|EPI_ISL_1743490|2021-04:0,Canada/ON-PHL-21-08556/2021|EPI_ISL_1743026|2021-03:0,Canada/ON-PHL-21-11315/2021|EPI_ISL_2012183|2021-04:0,Canada/ON-PHL-21-11323/2021|EPI_ISL_2012190|2021-04:0,Canada/ON-PHL-21-11322/2021|EPI_ISL_2012189|2021-04:0,Canada/ON-PHL-21-11503/2021|EPI_ISL_2012332|2021-04:0,Canada/ON-PHL-21-11502/2021|EPI_ISL_2012331|2021-04:0,Canada/ON-PHL-21-13592/2021|EPI_ISL_2139444|2021-04:0,Canada/ON-PHL-21-16832/2021|EPI_ISL_2252843|2021-04:0)162812:1,(Canada/ON-PHL-21-10096/2021|EPI_ISL_1743530|2021-03:1,Canada/ON-PHL-21-11261/2021|EPI_ISL_1897241|2021-04:4,Canada/ON-PHL-21-08851/2021|EPI_ISL_1743126|2021-03:0,Canada/ON-PHL-21-08821/2021|EPI_ISL_1743102|2021-03:0,Canada/ON-PHL-21-10097/2021|EPI_ISL_1743531|2021-03:0,Canada/ON-PHL-21-11585/2021|EPI_ISL_2012398|2021-03:0,Canada/ON-PHL-21-09641/2021|EPI_ISL_2141212|2021-03:0,Canada/ON-PHL-21-09643/2021|EPI_ISL_2141214|2021-03:0,Canada/ON-PHL-21-09649/2021|EPI_ISL_2141216|2021-03:0)162813:1,(Canada/ON-PHL-21-09469/2021|EPI_ISL_1743349|2021-03:1,Canada/ON-PHL-21-08953/2021|EPI_ISL_1559137|2021-03:1,Canada/ON-PHL-21-12780/2021|EPI_ISL_2012938|2021-04:0,(Canada/ON-PHL-21-12652/2021|EPI_ISL_2012843|2021-04:0,Canada/ON-PHL-21-10535/2021|EPI_ISL_1897136|2021-04:0,Canada/ON-PHL-21-10639/2021|EPI_ISL_2011761|2021-03:0,Canada/ON-PHL-21-14566/2021|EPI_ISL_2251110|2021-04:0)162815:2)162814:1,((Canada/ON-PHL-21-10796/2021|EPI_ISL_2011898|2021-04:1,(Canada/ON-PHL-21-10793/2021|EPI_ISL_2011896|2021-04:1,Canada/ON-PHL-21-14505/2021|EPI_ISL_2251069|2021-04:0,(Canada/ON-PHL-21-14823/2021|EPI_ISL_2251315|2021-04:0,Canada/ON-PHL-21-12578/2021|EPI_ISL_2012781|2021-04:0)162819:1)162818:3,Canada/ON-PHL-21-09585/2021|EPI_ISL_2140924|2021-03:1,Canada/ON-PHL-21-14476/2021|EPI_ISL_2251049|2021-04:1,Canada/ON-PHL-21-16909/2021|EPI_ISL_2252916|2021-04:2,Canada/ON-PHL-21-09311/2021|EPI_ISL_1743219|2021-03:0,Canada/ON-PHL-21-10503/2021|EPI_ISL_1897106|2021-03:0,Canada/ON-PHL-21-10065/2021|EPI_ISL_1743501|2021-04:0,Canada/ON-PHL-21-11422/2021|EPI_ISL_2012265|2021-04:0,Canada/ON-PHL-21-11444/2021|EPI_ISL_2012279|2021-04:0,Canada/ON-PHL-21-10905/2021|EPI_ISL_2011989|2021-04:0,Canada/ON-PHL-21-12798/2021|EPI_ISL_2012955|2021-04:0,Canada/ON-PHL-21-11372/2021|EPI_ISL_2012221|2021-04:0,Canada/ON-PHL-21-11467/2021|EPI_ISL_2012299|2021-04:0,Canada/ON-PHL-21-11020/2021|EPI_ISL_2012087|2021-04:0,Canada/ON-PHL-21-11021/2021|EPI_ISL_2012088|2021-04:0,Canada/ON-PHL-21-11520/2021|EPI_ISL_2012345|2021-04:0,Canada/ON-PHL-21-12288/2021|EPI_ISL_2012560|2021-03:0,Canada/ON-PHL-21-11152/2021|EPI_ISL_2012128|2021-04:0,Canada/ON-PHL-21-11500/2021|EPI_ISL_2012329|2021-04:0,Canada/ON-PHL-21-11501/2021|EPI_ISL_2012330|2021-04:0,Canada/ON-PHL-21-13040/2021|EPI_ISL_2139337|2021-04:0,Canada/ON-PHL-21-11045/2021|EPI_ISL_2139115|2021-04:0,Canada/ON-PHL-21-12276/2021|EPI_ISL_2139275|2021-04:0,Canada/ON-PHL-21-13610/2021|EPI_ISL_2139459|2021-04:0,Canada/ON-PHL-21-12239/2021|EPI_ISL_2139242|2021-04:0,Canada/ON-PHL-21-14450/2021|EPI_ISL_2251032|2021-04:0,Canada/ON-PHL-21-14710/2021|EPI_ISL_2251220|2021-04:0,Canada/ON-PHL-21-14795/2021|EPI_ISL_2251288|2021-04:0)162817:1,Canada/ON-PHL-21-10235/2021|EPI_ISL_1896886|2021-04:1,(Canada/ON-PHL-21-12488/2021|EPI_ISL_2012723|2021-04:1,Canada/ON-PHL-21-10234/2021|EPI_ISL_1896885|2021-04:0,Canada/ON-PHL-21-10238/2021|EPI_ISL_1896889|2021-04:0,Canada/ON-PHL-21-10171/2021|EPI_ISL_1896838|2021-04:0)162820:1,Canada/ON-PHL-21-09898/2021|EPI_ISL_1896813|2021-04:1,Canada/ON-PHL-21-11251/2021|EPI_ISL_1897233|2021-04:1,((Canada/ON-PHL-21-11000/2021|EPI_ISL_2012069|2021-04:0,Canada/ON-PHL-21-11448/2021|EPI_ISL_2012282|2021-04:0)162822:1,Canada/ON-PHL-21-11311/2021|EPI_ISL_2012180|2021-04:0,Canada/ON-PHL-21-11296/2021|EPI_ISL_2012166|2021-04:0,Canada/ON-PHL-21-11421/2021|EPI_ISL_2012264|2021-04:0,Canada/ON-PHL-21-10876/2021|EPI_ISL_2011965|2021-04:0,Canada/ON-PHL-21-11420/2021|EPI_ISL_2012263|2021-04:0,Canada/ON-PHL-21-10959/2021|EPI_ISL_2012033|2021-04:0,Canada/ON-PHL-21-12856/2021|EPI_ISL_2013003|2021-04:0,Canada/ON-PHL-21-11023/2021|EPI_ISL_2012090|2021-04:0,Canada/ON-PHL-21-12859/2021|EPI_ISL_2013006|2021-04:0,Canada/ON-PHL-21-14381/2021|EPI_ISL_2250975|2021-04:0,Canada/ON-PHL-21-16526/2021|EPI_ISL_2252551|2021-05:0,Canada/ON-PHL-21-14410/2021|EPI_ISL_2251003|2021-04:0)162821:1,(Canada/ON-PHL-21-11236/2021|EPI_ISL_1897220|2021-04:0,(Canada/ON-PHL-21-10867/2021|EPI_ISL_2011956|2021-04:0,Canada/ON-PHL-21-10992/2021|EPI_ISL_2012063|2021-04:0,Canada/ON-PHL-21-14472/2021|EPI_ISL_2251047|2021-04:0)162824:1)162823:1,Canada/ON-PHL-21-12509/2021|EPI_ISL_2012737|2021-04:1,Canada/ON-PHL-21-12508/2021|EPI_ISL_2012736|2021-04:2,(Canada/ON-PHL-21-11400/2021|EPI_ISL_2012246|2021-04:0,(Canada/ON-PHL-21-16503/2021|EPI_ISL_2252530|2021-05:1,Canada/ON-PHL-21-14386/2021|EPI_ISL_2250980|2021-04:0,Canada/ON-PHL-21-12813/2021|EPI_ISL_2012966|2021-04:0,Canada/ON-PHL-21-14388/2021|EPI_ISL_2250982|2021-04:0,Canada/ON-PHL-21-14387/2021|EPI_ISL_2250981|2021-04:0,Canada/ON-PHL-21-14385/2021|EPI_ISL_2250979|2021-04:0)162826:1)162825:1,Canada/ON-PHL-21-11367/2021|EPI_ISL_2012216|2021-04:1,Canada/ON-PHL-21-10680/2021|EPI_ISL_2011799|2021-04:1,Canada/ON-PHL-21-13120/2021|EPI_ISL_2139403|2021-04:1,Canada/ON-PHL-21-15352/2021|EPI_ISL_2251561|2021-05:1,Canada/ON-PHL-21-15335/2021|EPI_ISL_2251547|2021-05:2,Canada/ON-PHL-21-16825/2021|EPI_ISL_2252836|2021-04:1,Canada/ON-PHL-21-14665/2021|EPI_ISL_2251181|2021-05:1,Canada/ON-PHL-21-14682/2021|EPI_ISL_2251197|2021-05:2,(Canada/ON-PHL-21-15364/2021|EPI_ISL_2251571|2021-05:1,Canada/ON-PHL-21-16913/2021|EPI_ISL_2252920|2021-04:0,Canada/ON-PHL-21-16886/2021|EPI_ISL_2252894|2021-04:0,Canada/ON-PHL-21-16914/2021|EPI_ISL_2252921|2021-04:0,Canada/ON-PHL-21-14647/2021|EPI_ISL_2251164|2021-05:0)162827:1,Canada/ON-PHL-21-14847/2021|EPI_ISL_2251339|2021-04:1,Canada/ON-PHL-21-16482/2021|EPI_ISL_2252509|2021-05:2,Canada/ON-PHL-21-16495/2021|EPI_ISL_2252522|2021-05:2,Canada/ON-PHL-21-15519/2021|EPI_ISL_2251697|2021-04:1,Canada/ON-PHL-21-16490/2021|EPI_ISL_2252517|2021-05:1,(Canada/ON-PHL-21-09459/2021|EPI_ISL_1743341|2021-03:0,Canada/ON-PHL-21-09250/2021|EPI_ISL_1559327|2021-03:0)162828:1,(USA/TX-CDC-QDX24087608/2021|MZ144382.1|21-04-18:0,USA/TX-HMH-MCoV-43572/2021|EPI_ISL_2225269|2021-04-27:0)162829:1,(Canada/ON-PHL-21-16484/2021|EPI_ISL_2252511|2021-05:0,Canada/ON-PHL-21-14362/2021|EPI_ISL_2250957|2021-04:0)162830:5,(Canada/ON-PHL-21-15376/2021|EPI_ISL_2251579|2021-05:0,Canada/ON-PHL-21-16524/2021|EPI_ISL_2252549|2021-05:0)162831:4,Canada/ON-PHL-21-10016/2021|EPI_ISL_1743461|2021-04:0,Canada/ON-PHL-21-09910/2021|EPI_ISL_1896825|2021-04:0,Canada/ON-PHL-21-09911/2021|EPI_ISL_1896826|2021-04:0,Canada/ON-PHL-21-09908/2021|EPI_ISL_1896823|2021-04:0,Canada/ON-PHL-21-09900/2021|EPI_ISL_1896815|2021-04:0,Canada/ON-PHL-21-10229/2021|EPI_ISL_1896882|2021-04:0,Canada/ON-PHL-21-09909/2021|EPI_ISL_1896824|2021-04:0,Canada/ON-PHL-21-09884/2021|EPI_ISL_1896801|2021-04:0,Canada/ON-PHL-21-11199/2021|EPI_ISL_1897191|2021-04:0,Canada/ON-PHL-21-11200/2021|EPI_ISL_1897192|2021-04:0,Canada/ON-PHL-21-10558/2021|EPI_ISL_1897158|2021-04:0,Canada/ON-PHL-21-10544/2021|EPI_ISL_1897144|2021-04:0,Canada/ON-PHL-21-10082/2021|EPI_ISL_1743517|2021-04:0,Canada/ON-PHL-21-10013/2021|EPI_ISL_1743459|2021-04:0,Canada/ON-PHL-21-10047/2021|EPI_ISL_1743485|2021-04:0,Canada/ON-PHL-21-10011/2021|EPI_ISL_1743457|2021-04:0,Canada/ON-PHL-21-12462/2021|EPI_ISL_2012704|2021-04:0,Canada/ON-PHL-21-12366/2021|EPI_ISL_2012620|2021-04:0,Canada/ON-PHL-21-12463/2021|EPI_ISL_2012705|2021-04:0,Canada/ON-PHL-21-12469/2021|EPI_ISL_2012711|2021-04:0,Canada/ON-PHL-21-12471/2021|EPI_ISL_2012713|2021-04:0,Canada/ON-PHL-21-12313/2021|EPI_ISL_2012581|2021-04:0,Canada/ON-PHL-21-12388/2021|EPI_ISL_2012639|2021-04:0,Canada/ON-PHL-21-11191/2021|EPI_ISL_2012154|2021-04:0,Canada/ON-PHL-21-12510/2021|EPI_ISL_2012738|2021-04:0,Canada/ON-PHL-21-12795/2021|EPI_ISL_2012952|2021-04:0,Canada/ON-PHL-21-10956/2021|EPI_ISL_2012030|2021-04:0,Canada/ON-PHL-21-10958/2021|EPI_ISL_2012032|2021-04:0,Canada/ON-PHL-21-10823/2021|EPI_ISL_2011922|2021-04:0,Canada/ON-PHL-21-10826/2021|EPI_ISL_2011925|2021-04:0,Canada/ON-PHL-21-10869/2021|EPI_ISL_2011958|2021-04:0,Canada/ON-PHL-21-12733/2021|EPI_ISL_2012904|2021-04:0,Canada/ON-PHL-21-10645/2021|EPI_ISL_2011767|2021-03:0,Canada/ON-PHL-21-10842/2021|EPI_ISL_2011937|2021-04:0,Canada/ON-PHL-21-12744/2021|EPI_ISL_2012914|2021-04:0,Canada/ON-PHL-21-11368/2021|EPI_ISL_2012217|2021-04:0,Canada/ON-PHL-21-12529/2021|EPI_ISL_2012754|2021-04:0,Canada/ON-PHL-21-10926/2021|EPI_ISL_2012005|2021-04:0,Canada/ON-PHL-21-12427/2021|EPI_ISL_2012675|2021-04:0,Canada/ON-PHL-21-12570/2021|EPI_ISL_2012773|2021-04:0,Canada/ON-PHL-21-12569/2021|EPI_ISL_2012772|2021-04:0,Canada/ON-PHL-21-13031/2021|EPI_ISL_2139330|2021-04:0,Canada/ON-PHL-21-13095/2021|EPI_ISL_2139384|2021-04:0,Canada/ON-PHL-21-13121/2021|EPI_ISL_2139404|2021-04:0,Canada/ON-PHL-21-11042/2021|EPI_ISL_2139113|2021-04:0,Canada/ON-PHL-21-16822/2021|EPI_ISL_2252833|2021-04:0,Canada/ON-PHL-21-15440/2021|EPI_ISL_2251627|2021-05:0,Canada/ON-PHL-21-13943/2021|EPI_ISL_2250819|2021-04:0,Canada/ON-PHL-21-13942/2021|EPI_ISL_2250818|2021-04:0,Canada/ON-PHL-21-14465/2021|EPI_ISL_2251044|2021-04:0,Canada/ON-PHL-21-14456/2021|EPI_ISL_2251037|2021-04:0,Canada/ON-PHL-21-14453/2021|EPI_ISL_2251035|2021-04:0,Canada/ON-PHL-21-14778/2021|EPI_ISL_2251271|2021-04:0,Canada/ON-PHL-21-15446/2021|EPI_ISL_2251633|2021-05:0,Canada/ON-PHL-21-14552/2021|EPI_ISL_2251099|2021-04:0,Canada/ON-PHL-21-14442/2021|EPI_ISL_2251026|2021-04:0,Canada/ON-PHL-21-16955/2021|EPI_ISL_2252960|2021-04:0,Canada/ON-PHL-21-16891/2021|EPI_ISL_2252899|2021-04:0,Canada/ON-PHL-21-14572/2021|EPI_ISL_2251115|2021-04:0,Canada/ON-PHL-21-15408/2021|EPI_ISL_2251602|2021-05:0,Canada/ON-PHL-21-13947/2021|EPI_ISL_2250823|2021-04:0,Canada/ON-PHL-21-13946/2021|EPI_ISL_2250822|2021-04:0,Canada/ON-PHL-21-16904/2021|EPI_ISL_2252911|2021-04:0,Canada/ON-PHL-21-14390/2021|EPI_ISL_2250984|2021-04:0,Canada/ON-PHL-21-16902/2021|EPI_ISL_2252909|2021-04:0,Canada/ON-PHL-21-16974/2021|EPI_ISL_2252977|2021-04:0,Canada/ON-PHL-21-16903/2021|EPI_ISL_2252910|2021-04:0,Canada/ON-PHL-21-16957/2021|EPI_ISL_2252962|2021-04:0,Canada/ON-PHL-21-13990/2021|EPI_ISL_2250863|2021-04:0,Canada/ON-PHL-21-14803/2021|EPI_ISL_2251296|2021-04:0,Canada/ON-PHL-21-16527/2021|EPI_ISL_2252552|2021-05:0,Canada/ON-PHL-21-14796/2021|EPI_ISL_2251289|2021-04:0,Canada/ON-PHL-21-14836/2021|EPI_ISL_2251328|2021-04:0,Canada/ON-PHL-21-14797/2021|EPI_ISL_2251290|2021-04:0,Canada/ON-PHL-21-14837/2021|EPI_ISL_2251329|2021-04:0,Canada/ON-PHL-21-16515/2021|EPI_ISL_2252542|2021-05:0,Canada/ON-PHL-21-14651/2021|EPI_ISL_2251168|2021-05:0,Canada/ON-PHL-21-14676/2021|EPI_ISL_2251191|2021-05:0,Canada/ON-PHL-21-15475/2021|EPI_ISL_2251660|2021-04:0,Canada/ON-PHL-21-14645/2021|EPI_ISL_2251162|2021-05:0,Canada/ON-PHL-21-14649/2021|EPI_ISL_2251166|2021-05:0,Canada/ON-PHL-21-16485/2021|EPI_ISL_2252512|2021-05:0,Canada/ON-PHL-21-14409/2021|EPI_ISL_2251002|2021-04:0,Canada/ON-PHL-21-14864/2021|EPI_ISL_2251355|2021-04:0,Canada/ON-PHL-21-15579/2021|EPI_ISL_2251751|2021-05:0)162816:1,(Canada/ON-PHL-21-09485/2021|EPI_ISL_1743364|2021-03:1,Canada/ON-PHL-21-09442/2021|EPI_ISL_1743327|2021-03:1,Canada/ON-PHL-21-10090/2021|EPI_ISL_1743524|2021-03:0,Canada/ON-PHL-21-10362/2021|EPI_ISL_1896990|2021-03:0,Canada/ON-PHL-21-10360/2021|EPI_ISL_1896988|2021-03:0,Canada/ON-PHL-21-10343/2021|EPI_ISL_1896973|2021-03:0,Canada/ON-PHL-21-09972/2021|EPI_ISL_1743419|2021-03:0,Canada/ON-PHL-21-09966/2021|EPI_ISL_1743414|2021-03:0,Canada/ON-PHL-21-12637/2021|EPI_ISL_2012830|2021-03:0,Canada/ON-PHL-21-11070/2021|EPI_ISL_2139133|2021-03:0,Canada/ON-PHL-21-11071/2021|EPI_ISL_2139134|2021-03:0)162832:1,((Canada/ON-PHL-21-10236/2021|EPI_ISL_1896887|2021-04:1,Canada/ON-PHL-21-16908/2021|EPI_ISL_2252915|2021-04:1,Canada/ON-PHL-21-15233/2021|EPI_ISL_2251458|2021-04:1,Canada/ON-PHL-21-14674/2021|EPI_ISL_2251189|2021-05:1,Canada/ON-PHL-21-14348/2021|EPI_ISL_2250944|2021-04:1,Canada/ON-PHL-21-10246/2021|EPI_ISL_1896896|2021-04:0,Canada/ON-PHL-21-10034/2021|EPI_ISL_1743477|2021-04:0,Canada/ON-PHL-21-10701/2021|EPI_ISL_2011820|2021-04:0,Canada/ON-PHL-21-11469/2021|EPI_ISL_2012301|2021-04:0,Canada/ON-PHL-21-11472/2021|EPI_ISL_2012303|2021-04:0,Canada/ON-PHL-21-11471/2021|EPI_ISL_2012302|2021-04:0,Canada/ON-PHL-21-11527/2021|EPI_ISL_2012351|2021-03:0,Canada/ON-PHL-21-11499/2021|EPI_ISL_2012328|2021-04:0,Canada/ON-PHL-21-13585/2021|EPI_ISL_2139438|2021-04:0,Canada/ON-PHL-21-13589/2021|EPI_ISL_2139442|2021-04:0,Canada/ON-PHL-21-14547/2021|EPI_ISL_2251095|2021-04:0)162834:1,((Canada/ON-PHL-21-11521/2021|EPI_ISL_2012346|2021-04:0,(Canada/ON-PHL-21-15449/2021|EPI_ISL_2251636|2021-05:0,Canada/ON-PHL-21-12369/2021|EPI_ISL_2012622|2021-04:0,Canada/ON-PHL-21-15616/2021|EPI_ISL_2251787|2021-05:0,Canada/ON-PHL-21-14641/2021|EPI_ISL_2251160|2021-05:0)162837:2)162836:1,Canada/ON-PHL-21-10264/2021|EPI_ISL_1896911|2021-03:0,Canada/ON-PHL-21-10493/2021|EPI_ISL_1897097|2021-03:0,Canada/ON-PHL-21-12312/2021|EPI_ISL_2012580|2021-04:0,Canada/ON-PHL-21-12311/2021|EPI_ISL_2012579|2021-04:0,Canada/ON-PHL-21-12310/2021|EPI_ISL_2012578|2021-04:0)162835:1,(Canada/ON-PHL-21-11288/2021|EPI_ISL_2012161|2021-04:1,(Canada/ON-PHL-21-16982/2021|EPI_ISL_2252985|2021-04:0,Canada/ON-PHL-21-14736/2021|EPI_ISL_2251238|2021-04:0)162839:1,(Canada/ON-PHL-21-14574/2021|EPI_ISL_2251117|2021-04:0,Canada/ON-PHL-21-10887/2021|EPI_ISL_2011973|2021-04:0)162840:1,(Canada/ON-PHL-21-14857/2021|EPI_ISL_2251348|2021-04:0,Canada/ON-PHL-21-14831/2021|EPI_ISL_2251323|2021-04:0)162841:1,Canada/ON-PHL-21-10037/2021|EPI_ISL_1743480|2021-04:0,Canada/ON-PHL-21-12405/2021|EPI_ISL_2012653|2021-04:0,Canada/ON-PHL-21-10916/2021|EPI_ISL_2011998|2021-04:0,Canada/ON-PHL-21-10917/2021|EPI_ISL_2011999|2021-04:0,Canada/ON-PHL-21-12756/2021|EPI_ISL_2012924|2021-04:0,Canada/ON-PHL-21-12356/2021|EPI_ISL_2012611|2021-04:0,Canada/ON-PHL-21-10920/2021|EPI_ISL_2012001|2021-04:0,Canada/ON-PHL-21-12295/2021|EPI_ISL_2012566|2021-04:0,Canada/ON-PHL-21-13021/2021|EPI_ISL_2139323|2021-04:0,Canada/ON-PHL-21-14772/2021|EPI_ISL_2251265|2021-04:0,Canada/ON-PHL-21-14908/2021|EPI_ISL_2251396|2021-04:0,Canada/ON-PHL-21-14573/2021|EPI_ISL_2251116|2021-04:0,Canada/ON-PHL-21-14732/2021|EPI_ISL_2251236|2021-04:0,Canada/ON-PHL-21-14579/2021|EPI_ISL_2251118|2021-04:0,Canada/ON-PHL-21-14858/2021|EPI_ISL_2251349|2021-04:0,Canada/ON-PHL-21-14899/2021|EPI_ISL_2251387|2021-04:0,Canada/ON-PHL-21-14425/2021|EPI_ISL_2251012|2021-04:0,Canada/ON-PHL-21-14868/2021|EPI_ISL_2251359|2021-04:0,Canada/ON-PHL-21-14870/2021|EPI_ISL_2251361|2021-04:0)162838:1,(Canada/ON-PHL-21-10571/2021|EPI_ISL_1897167|2021-04:1,(Canada/ABPHL-12107/2021|EPI_ISL_2169701|2021-04-07:0,Canada/ABPHL-12332/2021|EPI_ISL_2169859|2021-04-05:0)162843:1,Canada/ON-PHL-21-10994/2021|EPI_ISL_2012065|2021-04:0,Canada/ABPHL-12137/2021|EPI_ISL_2169711|2021-04-11:0,Canada/ON-PHL-21-12411/2021|EPI_ISL_2012659|2021-04:0,Canada/ON-PHL-21-12419/2021|EPI_ISL_2012667|2021-04:0,Canada/ON-PHL-21-12415/2021|EPI_ISL_2012663|2021-04:0,Canada/ON-PHL-21-11482/2021|EPI_ISL_2012313|2021-04:0,Canada/ON-PHL-21-12896/2021|EPI_ISL_2250735|2021-04:0,Canada/ON-PHL-21-12890/2021|EPI_ISL_2250729|2021-04:0,Canada/ON-PHL-21-12891/2021|EPI_ISL_2250730|2021-04:0,Canada/ON-PHL-21-12931/2021|EPI_ISL_2250764|2021-04:0)162842:1,((Canada/ON-PHL-21-14497/2021|EPI_ISL_2251064|2021-04:0,Canada/ON-PHL-21-12784/2021|EPI_ISL_2012942|2021-04:0)162845:3,Canada/ON-PHL-21-10155/2021|EPI_ISL_1743579|2021-03:0,Canada/ON-PHL-21-10632/2021|EPI_ISL_2011755|2021-04:0)162844:1,(Canada/ABPHL-10625/2021|EPI_ISL_2168434|2021-03-25:1,(USA/AK-PHL8486/2021|MZ203416.1|2021-04-29:1,Canada/ON-PHL-21-11273/2021|EPI_ISL_1897251|2021-04:0,Canada/ABPHL-12831/2021|EPI_ISL_2170243|2021-04-09:0,Canada/ABPHL-13129/2021|EPI_ISL_2170456|2021-04-12:0,Canada/ABPHL-12208/2021|EPI_ISL_2169773|2021-04-11:0,Canada/ON-PHL-21-14749/2021|EPI_ISL_2251245|2021-04:0)162847:1,Canada/ABPHL-10500/2021|EPI_ISL_2168318|2021-04-02:1,Canada/ABPHL-12319/2021|EPI_ISL_2169849|2021-04-13:1,Canada/ABPHL-12916/2021|EPI_ISL_2170305|2021-04-08:1,Canada/ABPHL-13078/2021|EPI_ISL_2170420|2021-04-11:1,Canada/ABPHL-12894/2021|EPI_ISL_2170288|2021-04-08:3,(Canada/ABPHL-13003/2021|EPI_ISL_2170376|2021-04-11:1,Canada/ABPHL-12968/2021|EPI_ISL_2170341|2021-04-11:1,Canada/ABPHL-12811/2021|EPI_ISL_2170226|2021-04-07:0,Canada/ABPHL-12943/2021|EPI_ISL_2170324|2021-04-09:0)162848:1,Canada/ABPHL-10462/2021|EPI_ISL_2168286|2021-03-30:1,Canada/ABPHL-12907/2021|EPI_ISL_2170298|2021-04-09:3,(Canada/ABPHL-11760/2021|EPI_ISL_2169399|2021-04-04:0,Canada/ABPHL-10475/2021|EPI_ISL_2168297|2021-03-31:0,Canada/ABPHL-10484/2021|EPI_ISL_2168305|2021-04-02:0)162849:1,Canada/ABPHL-10476/2021|EPI_ISL_2168298|2021-03-31:0,Canada/ABPHL-10474/2021|EPI_ISL_2168296|2021-03-31:0,Canada/ABPHL-10512/2021|EPI_ISL_2168326|2021-03-28:0,Canada/ABPHL-10496/2021|EPI_ISL_2168314|2021-03-31:0,Canada/ABPHL-11753/2021|EPI_ISL_2169393|2021-04-04:0,Canada/ABPHL-10491/2021|EPI_ISL_2168309|2021-04-03:0,Canada/ABPHL-10489/2021|EPI_ISL_2168308|2021-04-02:0,Canada/ABPHL-12892/2021|EPI_ISL_2170286|2021-04-08:0,Canada/ABPHL-11755/2021|EPI_ISL_2169395|2021-04-04:0,Canada/ABPHL-10498/2021|EPI_ISL_2168316|2021-03-31:0,Canada/ABPHL-10449/2021|EPI_ISL_2168277|2021-03-29:0,Canada/ABPHL-12914/2021|EPI_ISL_2170303|2021-04-08:0,Canada/ABPHL-12922/2021|EPI_ISL_2170309|2021-04-08:0,Canada/ABPHL-10455/2021|EPI_ISL_2168281|2021-03-29:0,Canada/ABPHL-12303/2021|EPI_ISL_2169840|2021-04-13:0,Canada/ABPHL-10483/2021|EPI_ISL_2168304|2021-04-02:0,Canada/ABPHL-13157/2021|EPI_ISL_2170473|2021-04-10:0,Canada/ABPHL-12872/2021|EPI_ISL_2170274|2021-04-06:0,Canada/ABPHL-10485/2021|EPI_ISL_2168306|2021-04-02:0,Canada/ABPHL-11765/2021|EPI_ISL_2169403|2021-04-03:0,Canada/ABPHL-13156/2021|EPI_ISL_2170472|2021-04-11:0,Canada/ABPHL-12884/2021|EPI_ISL_2170282|2021-04-06:0,Canada/ABPHL-10478/2021|EPI_ISL_2168300|2021-04-01:0,Canada/ABPHL-10479/2021|EPI_ISL_2168301|2021-04-01:0,Canada/ABPHL-11773/2021|EPI_ISL_2169407|2021-04-03:0)162846:2,(((Canada/ABPHL-12110/2021|EPI_ISL_2169703|2021-04-05:1,Canada/ABPHL-10629/2021|EPI_ISL_2168438|2021-03-25:0,Canada/ABPHL-12171/2021|EPI_ISL_2169741|2021-04-09:0,Canada/ABPHL-13065/2021|EPI_ISL_2170409|2021-04-11:0,Canada/ABPHL-12146/2021|EPI_ISL_2169719|2021-04-11:0,Canada/ABPHL-12153/2021|EPI_ISL_2169726|2021-04-11:0,Canada/ABPHL-12381/2021|EPI_ISL_2169906|2021-04-06:0,Canada/ABPHL-12046/2021|EPI_ISL_2169646|2021-04-06:0,Canada/ABPHL-12149/2021|EPI_ISL_2169722|2021-04-10:0,Canada/ABPHL-12162/2021|EPI_ISL_2169734|2021-04-09:0,Canada/ABPHL-12093/2021|EPI_ISL_2169689|2021-04-05:0)162852:2,((Canada/ABPHL-12150/2021|EPI_ISL_2169723|2021-04-10:1,Canada/ABPHL-13040/2021|EPI_ISL_2170400|2021-04-10:0,Canada/ABPHL-12777/2021|EPI_ISL_2170202|2021-04-09:0,Canada/ABPHL-12043/2021|EPI_ISL_2169644|2021-04-05:0)162854:1,Canada/ABPHL-11058/2021|EPI_ISL_2168805|2021-03-26:1,(Canada/ON-PHL-21-15365/2021|EPI_ISL_2251572|2021-05:3,(Canada/ON-PHL-21-14424/2021|EPI_ISL_2251011|2021-05:0,Canada/ON-PHL-21-15567/2021|EPI_ISL_2251740|2021-05:0)162856:1)162855:2,Canada/ABPHL-12315/2021|EPI_ISL_2169845|2021-04-13:1,Canada/ABPHL-10451/2021|EPI_ISL_2168278|2021-03-29:0,Canada/ABPHL-12869/2021|EPI_ISL_2170271|2021-04-05:0,Canada/ABPHL-13119/2021|EPI_ISL_2170450|2021-04-11:0,Canada/ABPHL-11573/2021|EPI_ISL_2169249|2021-03-31:0,Canada/ABPHL-10678/2021|EPI_ISL_2168487|2021-03-26:0,Canada/NL-NML-43018/2021|EPI_ISL_2161792|2021-04-15:0,Canada/ABPHL-10693/2021|EPI_ISL_2168501|2021-03-25:0,Canada/ABPHL-10840/2021|EPI_ISL_2168633|2021-03-24:0,Canada/ABPHL-10838/2021|EPI_ISL_2168631|2021-03-20:0,Canada/ABPHL-10659/2021|EPI_ISL_2168468|2021-03-25:0)162853:1,Canada/ABPHL-11886/2021|EPI_ISL_2169506|2021-04-02:1,Canada/ABPHL-10782/2021|EPI_ISL_2168587|2021-03-22:0,Canada/ABPHL-10781/2021|EPI_ISL_2168586|2021-03-22:0,Canada/ABPHL-10965/2021|EPI_ISL_2168727|2021-03-28:0,Canada/ABPHL-10964/2021|EPI_ISL_2168726|2021-03-22:0,Canada/ABPHL-10948/2021|EPI_ISL_2168710|2021-03-22:0,Canada/ABPHL-09458/2021|EPI_ISL_2167565|2021-03-19:0,Canada/ABPHL-10871/2021|EPI_ISL_2168663|2021-03-24:0,Canada/ABPHL-09463/2021|EPI_ISL_2167570|2021-03-20:0,Canada/ABPHL-11775/2021|EPI_ISL_2169409|2021-04-03:0,Canada/ABPHL-10972/2021|EPI_ISL_2168734|2021-03-21:0,Canada/ABPHL-10744/2021|EPI_ISL_2168549|2021-03-22:0,Canada/ABPHL-10656/2021|EPI_ISL_2168465|2021-03-25:0)162851:1,Canada/ABPHL-11752/2021|EPI_ISL_2169392|2021-04-04:1,Canada/ABPHL-13094/2021|EPI_ISL_2170430|2021-04-12:1,Canada/ABPHL-10504/2021|EPI_ISL_2168322|2021-04-02:1,Canada/ABPHL-12921/2021|EPI_ISL_2170308|2021-04-08:3,(Canada/ABPHL-12911/2021|EPI_ISL_2170300|2021-04-08:0,Canada/ABPHL-12877/2021|EPI_ISL_2170279|2021-04-06:1)162857:1,Canada/ABPHL-10460/2021|EPI_ISL_2168285|2021-03-31:1,Canada/ABPHL-11082/2021|EPI_ISL_2168828|2021-03-26:1,Canada/ABPHL-12864/2021|EPI_ISL_2170267|2021-04-06:1,Canada/ABPHL-12178/2021|EPI_ISL_2169745|2021-04-10:1,Canada/ABPHL-10465/2021|EPI_ISL_2168289|2021-04-01:1,(Canada/ABPHL-12317/2021|EPI_ISL_2169847|2021-04-13:0,Canada/ABPHL-12931/2021|EPI_ISL_2170315|2021-04-10:0,Canada/ABPHL-12878/2021|EPI_ISL_2170280|2021-04-06:0)162858:1,(Canada/ABPHL-12912/2021|EPI_ISL_2170301|2021-04-08:0,Canada/ABPHL-12305/2021|EPI_ISL_2169841|2021-04-12:0)162859:2,Canada/ABPHL-10626/2021|EPI_ISL_2168435|2021-03-24:0,Canada/ABPHL-10942/2021|EPI_ISL_2168704|2021-03-29:0,Canada/ABPHL-10944/2021|EPI_ISL_2168706|2021-03-29:0,Canada/ABPHL-10939/2021|EPI_ISL_2168701|2021-03-21:0,Canada/ABPHL-10778/2021|EPI_ISL_2168583|2021-03-22:0,Canada/ABPHL-11087/2021|EPI_ISL_2168833|2021-03-26:0,Canada/ABPHL-13169/2021|EPI_ISL_2170483|2021-04-11:0,Canada/ABPHL-09396/2021|EPI_ISL_2167509|2021-03-15:0,Canada/ABPHL-11599/2021|EPI_ISL_2169271|2021-03-29:0,Canada/ABPHL-11912/2021|EPI_ISL_2169532|2021-04-04:0,Canada/ABPHL-13167/2021|EPI_ISL_2170481|2021-04-10:0,Canada/ABPHL-10470/2021|EPI_ISL_2168293|2021-03-31:0,Canada/ABPHL-12356/2021|EPI_ISL_2169883|2021-04-05:0,Canada/ABPHL-10957/2021|EPI_ISL_2168719|2021-03-18:0,Canada/ABPHL-12868/2021|EPI_ISL_2170270|2021-04-05:0,Canada/ABPHL-12321/2021|EPI_ISL_2169851|2021-04-12:0,Canada/ABPHL-10608/2021|EPI_ISL_2168417|2021-03-24:0,Canada/ABPHL-12893/2021|EPI_ISL_2170287|2021-04-08:0,Canada/ABPHL-12366/2021|EPI_ISL_2169893|2021-04-05:0,Canada/ABPHL-12318/2021|EPI_ISL_2169848|2021-04-13:0,Canada/ABPHL-10454/2021|EPI_ISL_2168280|2021-03-29:0,Canada/ABPHL-09390/2021|EPI_ISL_2167503|2021-03-19:0,Canada/ABPHL-10371/2021|EPI_ISL_2168212|2021-03-26:0,Canada/ABPHL-10991/2021|EPI_ISL_2168753|2021-03-30:0,Canada/ABPHL-09376/2021|EPI_ISL_2167491|2021-03-16:0,Canada/ABPHL-10994/2021|EPI_ISL_2168756|2021-03-21:0,Canada/ABPHL-10459/2021|EPI_ISL_2168284|2021-03-30:0,Canada/ABPHL-11038/2021|EPI_ISL_2168786|2021-03-29:0,Canada/ABPHL-11640/2021|EPI_ISL_2169307|2021-03-31:0,Canada/ABPHL-11068/2021|EPI_ISL_2168815|2021-03-26:0,Canada/ABPHL-10355/2021|EPI_ISL_2168202|2021-03-22:0,Canada/ABPHL-09453/2021|EPI_ISL_2167560|2021-03-18:0,Canada/ABPHL-10923/2021|EPI_ISL_2168685|2021-03-18:0,Canada/ABPHL-12895/2021|EPI_ISL_2170289|2021-04-07:0,Canada/ABPHL-10929/2021|EPI_ISL_2168691|2021-03-19:0,Canada/ABPHL-10354/2021|EPI_ISL_2168201|2021-03-23:0,Canada/ABPHL-10713/2021|EPI_ISL_2168520|2021-03-21:0,Canada/ABPHL-11005/2021|EPI_ISL_2168764|2021-03-30:0,Canada/ABPHL-13240/2021|EPI_ISL_2170545|2021-04-12:0,Canada/ABPHL-12876/2021|EPI_ISL_2170278|2021-04-07:0,Canada/ABPHL-11943/2021|EPI_ISL_2169561|2021-04-04:0,Canada/ABPHL-11762/2021|EPI_ISL_2169401|2021-04-04:0,Canada/ABPHL-10930/2021|EPI_ISL_2168692|2021-03-21:0,Canada/ABPHL-09387/2021|EPI_ISL_2167500|2021-03-18:0,Canada/ABPHL-13242/2021|EPI_ISL_2170546|2021-04-12:0,Canada/ABPHL-11878/2021|EPI_ISL_2169498|2021-04-01:0,Canada/ABPHL-10712/2021|EPI_ISL_2168519|2021-03-21:0,Canada/ABPHL-08928/2021|EPI_ISL_2167144|2021-03-10:0,Canada/ABPHL-08619/2021|EPI_ISL_2166896|2021-03-06:0)162850:1,((USA/WA-S6450/2021|MZ068440.1|2021-04-10:1,Canada/ON-PHL-21-13609/2021|EPI_ISL_2139458|2021-04:1,Canada/ON-PHL-21-14907/2021|EPI_ISL_2251395|2021-04:1,Australia/NSW4406/2021|EPI_ISL_1406435|2021-03-27:0,Canada/ON-PHL-21-11506/2021|EPI_ISL_2012333|2021-04:0,Canada/ON-PHL-21-14510/2021|EPI_ISL_2251073|2021-04:0,Canada/ON-PHL-21-14835/2021|EPI_ISL_2251327|2021-04:0,Canada/ON-PHL-21-14558/2021|EPI_ISL_2251104|2021-04:0,Canada/ON-PHL-21-14557/2021|EPI_ISL_2251103|2021-04:0)162861:1,(Canada/ABPHL-12998/2021|EPI_ISL_2170371|2021-04-12:0,Canada/ABPHL-12861/2021|EPI_ISL_2170265|2021-04-10:0)162862:1,Canada/ABPHL-11923/2021|EPI_ISL_2169543|2021-04-04:0,Canada/ABPHL-12061/2021|EPI_ISL_2169659|2021-04-07:0,Canada/ABPHL-12330/2021|EPI_ISL_2169857|2021-04-05:0,Canada/ABPHL-11891/2021|EPI_ISL_2169511|2021-04-04:0)162860:1,(Canada/ABPHL-10357/2021|EPI_ISL_2168204|2021-03-23:0,Canada/ABPHL-10370/2021|EPI_ISL_2168211|2021-03-25:0,Canada/ABPHL-10369/2021|EPI_ISL_2168210|2021-03-25:0)162863:2,(Canada/ON-PHL-21-15357/2021|EPI_ISL_2251565|2021-05:0,Canada/ON-PHL-21-12491/2021|EPI_ISL_2012726|2021-04:0,Canada/ON-PHL-21-12899/2021|EPI_ISL_2250738|2021-04:0,Canada/ON-PHL-21-12930/2021|EPI_ISL_2250763|2021-04:0,Canada/ON-PHL-21-14344/2021|EPI_ISL_2250941|2021-05:0)162864:2,Canada/ON-PHL-21-11135/2021|EPI_ISL_2012113|2021-04:0,Canada/ABPHL-10359/2021|EPI_ISL_2168206|2021-03-22:0,Canada/ABPHL-12954/2021|EPI_ISL_2170330|2021-04-09:0,Canada/ON-PHL-21-14459/2021|EPI_ISL_2251039|2021-04:0)162833:1,Canada/ON-PHL-21-08546/2021|EPI_ISL_1743018|2021-03:2,Canada/ON-PHL-21-07617/2021|EPI_ISL_1742927|2021-03:1,Brazil/SP-833792/2021|EPI_ISL_1795296|2021-03-22:1,(Canada/ON-PHL-21-11240/2021|EPI_ISL_1897224|2021-04:1,Canada/ON-PHL-21-11376/2021|EPI_ISL_2012224|2021-04:2,(Canada/ON-PHL-21-14838/2021|EPI_ISL_2251330|2021-04:1,Canada/ON-PHL-21-14568/2021|EPI_ISL_2251112|2021-04:0,Canada/ON-PHL-21-13005/2021|EPI_ISL_2139307|2021-04:0)162866:1,Canada/ON-PHL-21-09964/2021|EPI_ISL_1743412|2021-03:0,Canada/ON-PHL-21-09915/2021|EPI_ISL_1896830|2021-04:0,Canada/ON-PHL-21-09914/2021|EPI_ISL_1896829|2021-04:0,Canada/ON-PHL-21-09913/2021|EPI_ISL_1896828|2021-04:0,Canada/ON-PHL-21-10489/2021|EPI_ISL_1897093|2021-03:0,Canada/ON-PHL-21-10438/2021|EPI_ISL_1897052|2021-03:0,Canada/ON-PHL-21-10437/2021|EPI_ISL_1897051|2021-03:0,Canada/ON-PHL-21-10490/2021|EPI_ISL_1897094|2021-03:0,Canada/ON-PHL-21-10442/2021|EPI_ISL_1897056|2021-03:0,Canada/ON-PHL-21-10505/2021|EPI_ISL_1897108|2021-03:0,Canada/ON-PHL-21-10435/2021|EPI_ISL_1897049|2021-03:0,Canada/ON-PHL-21-10459/2021|EPI_ISL_1897069|2021-03:0,Canada/ON-PHL-21-10275/2021|EPI_ISL_1896918|2021-03:0,Canada/ON-PHL-21-10434/2021|EPI_ISL_1897048|2021-03:0,Canada/ON-PHL-21-09961/2021|EPI_ISL_1743409|2021-03:0,Canada/ON-PHL-21-12332/2021|EPI_ISL_2012592|2021-04:0,Canada/ON-PHL-21-10608/2021|EPI_ISL_2011733|2021-03:0,Canada/ON-PHL-21-12330/2021|EPI_ISL_2012590|2021-04:0,Canada/ON-PHL-21-10616/2021|EPI_ISL_2011741|2021-03:0,Canada/ON-PHL-21-10618/2021|EPI_ISL_2011743|2021-03:0,Canada/ON-PHL-21-10703/2021|EPI_ISL_2011821|2021-04:0,Canada/ON-PHL-21-10995/2021|EPI_ISL_2012066|2021-04:0,Canada/ON-PHL-21-12876/2021|EPI_ISL_2013023|2021-04:0,Canada/ON-PHL-21-12586/2021|EPI_ISL_2012787|2021-04:0,Canada/ON-PHL-21-10700/2021|EPI_ISL_2011819|2021-04:0,Canada/ON-PHL-21-11619/2021|EPI_ISL_2012426|2021-03:0,Canada/ON-PHL-21-12698/2021|EPI_ISL_2012880|2021-04:0,Canada/ON-PHL-21-10756/2021|EPI_ISL_2011863|2021-04:0,Canada/ON-PHL-21-10752/2021|EPI_ISL_2011860|2021-04:0,Canada/ON-PHL-21-12304/2021|EPI_ISL_2012572|2021-04:0,Canada/ON-PHL-21-12305/2021|EPI_ISL_2012573|2021-04:0,Canada/ON-PHL-21-12539/2021|EPI_ISL_2012761|2021-04:0,Canada/ON-PHL-21-12986/2021|EPI_ISL_2139291|2021-04:0,Canada/ON-PHL-21-11047/2021|EPI_ISL_2139117|2021-04:0,Canada/ON-PHL-21-14764/2021|EPI_ISL_2251258|2021-04:0,Canada/ON-PHL-21-14802/2021|EPI_ISL_2251295|2021-04:0,Canada/ON-PHL-21-13950/2021|EPI_ISL_2250826|2021-04:0,Canada/ON-PHL-21-14707/2021|EPI_ISL_2251218|2021-04:0,Canada/ON-PHL-21-14688/2021|EPI_ISL_2251203|2021-04:0,Canada/ON-PHL-21-14703/2021|EPI_ISL_2251216|2021-04:0)162865:1,(Canada/ON-PHL-21-10248/2021|EPI_ISL_1896897|2021-04:1,Canada/ON-PHL-21-11198/2021|EPI_ISL_1897190|2021-04:1,Canada/ON-PHL-21-12506/2021|EPI_ISL_2012734|2021-04:1,Canada/ON-PHL-21-11333/2021|EPI_ISL_2012198|2021-04:1,Canada/ON-PHL-21-12855/2021|EPI_ISL_2013002|2021-04:1,((Canada/ON-PHL-21-15327/2021|EPI_ISL_2251540|2021-05:0,Canada/ON-PHL-21-15423/2021|EPI_ISL_2251614|2021-05:0)162869:1,(Canada/ON-PHL-21-14658/2021|EPI_ISL_2251174|2021-05:0,Canada/ON-PHL-21-14666/2021|EPI_ISL_2251182|2021-05:0)162870:1,Canada/ON-PHL-21-12209/2021|EPI_ISL_2139217|2021-04:0,Canada/ON-PHL-21-12207/2021|EPI_ISL_2139215|2021-04:0,Canada/ON-PHL-21-12210/2021|EPI_ISL_2139218|2021-04:0,Canada/ON-PHL-21-13570/2021|EPI_ISL_2139423|2021-04:0,Canada/ON-PHL-21-13572/2021|EPI_ISL_2139425|2021-04:0,Canada/ON-PHL-21-13569/2021|EPI_ISL_2139422|2021-04:0,Canada/ON-PHL-21-13568/2021|EPI_ISL_2139421|2021-04:0,Canada/ON-PHL-21-15421/2021|EPI_ISL_2251612|2021-05:0,Canada/ON-PHL-21-14667/2021|EPI_ISL_2251183|2021-05:0,Canada/ON-PHL-21-15416/2021|EPI_ISL_2251609|2021-05:0,Canada/ON-PHL-21-14659/2021|EPI_ISL_2251175|2021-05:0,Canada/ON-PHL-21-15520/2021|EPI_ISL_2251698|2021-04:0,Canada/ON-PHL-21-16872/2021|EPI_ISL_2252881|2021-04:0)162868:1,Canada/ON-PHL-21-14458/2021|EPI_ISL_2251038|2021-04:1,Canada/ON-PHL-21-15495/2021|EPI_ISL_2251678|2021-04:1,(Canada/ON-PHL-21-12499/2021|EPI_ISL_2012729|2021-04:0,Canada/ON-PHL-21-10529/2021|EPI_ISL_1897131|2021-04:0,Canada/ON-PHL-21-12840/2021|EPI_ISL_2012987|2021-04:0,Canada/ON-PHL-21-13984/2021|EPI_ISL_2250857|2021-04:0,Canada/ON-PHL-21-14675/2021|EPI_ISL_2251190|2021-05:0)162871:1,(Canada/ON-PHL-21-16687/2021|EPI_ISL_2252708|2021-05:0,Canada/ON-PHL-21-15424/2021|EPI_ISL_2251615|2021-05:0,Canada/ON-PHL-21-15333/2021|EPI_ISL_2251545|2021-05:0,Canada/ON-PHL-21-15328/2021|EPI_ISL_2251541|2021-05:0,Canada/ON-PHL-21-15370/2021|EPI_ISL_2251573|2021-05:0)162872:1,Canada/ON-PHL-21-09476/2021|EPI_ISL_1743356|2021-03:0,Canada/ON-PHL-21-11332/2021|EPI_ISL_2012197|2021-04:0,Canada/ON-PHL-21-10955/2021|EPI_ISL_2012029|2021-04:0,Canada/ON-PHL-21-11015/2021|EPI_ISL_2012083|2021-04:0,Canada/ON-PHL-21-12531/2021|EPI_ISL_2012755|2021-04:0,Canada/ON-PHL-21-11364/2021|EPI_ISL_2012215|2021-04:0,Canada/ON-PHL-21-09787/2021|EPI_ISL_2139059|2021-03:0,Canada/ON-PHL-21-13646/2021|EPI_ISL_2139489|2021-04:0,Canada/ON-PHL-21-14448/2021|EPI_ISL_2251030|2021-04:0,Canada/ON-PHL-21-13997/2021|EPI_ISL_2250870|2021-04:0,Canada/ON-PHL-21-13995/2021|EPI_ISL_2250868|2021-04:0,Canada/ON-PHL-21-16478/2021|EPI_ISL_2252505|2021-05:0,Canada/ON-PHL-21-14436/2021|EPI_ISL_2251022|2021-04:0)162867:1,(Canada/ON-PHL-21-12922/2021|EPI_ISL_2250756|2021-04:1,Canada/ON-PHL-21-10589/2021|EPI_ISL_1897179|2021-04:0,Canada/ON-PHL-21-10046/2021|EPI_ISL_1743484|2021-04:0,Canada/ON-PHL-21-11428/2021|EPI_ISL_2012271|2021-04:0,Canada/ON-PHL-21-10904/2021|EPI_ISL_2011988|2021-04:0,Canada/ON-PHL-21-10809/2021|EPI_ISL_2011909|2021-04:0,Canada/ON-PHL-21-10832/2021|EPI_ISL_2011928|2021-04:0)162873:1,Canada/ON-PHL-21-10400/2021|EPI_ISL_1897020|2021-03:1,Canada/ON-PHL-21-10488/2021|EPI_ISL_1897092|2021-03:1,(Canada/ON-PHL-21-09899/2021|EPI_ISL_1896814|2021-04:2,Canada/ON-PHL-21-10891/2021|EPI_ISL_2011976|2021-04:1,(Canada/ON-PHL-21-11415/2021|EPI_ISL_2012259|2021-04:2,(Canada/ON-PHL-21-15229/2021|EPI_ISL_2251455|2021-04:0,Canada/ON-PHL-21-13624/2021|EPI_ISL_2139471|2021-04:0,Canada/ON-PHL-21-15231/2021|EPI_ISL_2251457|2021-04:0,Canada/ON-PHL-21-15230/2021|EPI_ISL_2251456|2021-04:0)162876:1,Canada/ON-PHL-21-12665/2021|EPI_ISL_2012855|2021-04:0,Canada/ON-PHL-21-13000/2021|EPI_ISL_2139302|2021-04:0)162875:1,Canada/ABPHL-13071/2021|EPI_ISL_2170414|2021-04-13:1,((Canada/ABPHL-13077/2021|EPI_ISL_2170419|2021-04-13:1,Canada/ABPHL-12368/2021|EPI_ISL_2169895|2021-04-05:0,Canada/ABPHL-12379/2021|EPI_ISL_2169904|2021-04-06:0,Canada/ABPHL-11855/2021|EPI_ISL_2169477|2021-04-04:0)162878:1,Canada/ABPHL-11880/2021|EPI_ISL_2169500|2021-04-03:1,Canada/ABPHL-11910/2021|EPI_ISL_2169530|2021-04-04:0,Canada/ABPHL-12838/2021|EPI_ISL_2170248|2021-04-09:0,Canada/ABPHL-11567/2021|EPI_ISL_2169243|2021-03-31:0,Canada/ABPHL-12091/2021|EPI_ISL_2169687|2021-04-07:0,Canada/ABPHL-12197/2021|EPI_ISL_2169763|2021-04-10:0,Canada/ABPHL-12143/2021|EPI_ISL_2169717|2021-04-10:0)162877:1,Canada/ABPHL-13124/2021|EPI_ISL_2170455|2021-04-13:1,(Canada/ABPHL-12078/2021|EPI_ISL_2169675|2021-04-07:0,Canada/ABPHL-11935/2021|EPI_ISL_2169555|2021-04-05:0,Canada/ABPHL-11928/2021|EPI_ISL_2169548|2021-04-05:0,Canada/ABPHL-12822/2021|EPI_ISL_2170235|2021-04-09:0,Canada/ABPHL-11857/2021|EPI_ISL_2169479|2021-04-04:0,Canada/ABPHL-12862/2021|EPI_ISL_2170266|2021-04-10:0,Canada/ABPHL-12809/2021|EPI_ISL_2170224|2021-04-08:0,Canada/ABPHL-12397/2021|EPI_ISL_2169921|2021-04-06:0)162879:1,(Canada/ABPHL-13162/2021|EPI_ISL_2170476|2021-04-11:0,Canada/ABPHL-12071/2021|EPI_ISL_2169669|2021-04-07:0)162880:1,Canada/ON-PHL-21-10539/2021|EPI_ISL_1897140|2021-04:0,Canada/ABPHL-12418/2021|EPI_ISL_2169941|2021-04-06:0,Canada/ABPHL-12414/2021|EPI_ISL_2169938|2021-04-06:0,Canada/ABPHL-12060/2021|EPI_ISL_2169658|2021-04-07:0,Canada/ABPHL-13086/2021|EPI_ISL_2170424|2021-04-12:0,Canada/ABPHL-13070/2021|EPI_ISL_2170413|2021-04-13:0,Canada/ABPHL-11600/2021|EPI_ISL_2169272|2021-03-31:0,Canada/ABPHL-12842/2021|EPI_ISL_2170252|2021-04-09:0,Canada/ABPHL-11630/2021|EPI_ISL_2169300|2021-03-31:0,Canada/ABPHL-12341/2021|EPI_ISL_2169868|2021-04-06:0,Canada/ABPHL-11601/2021|EPI_ISL_2169273|2021-03-31:0,Canada/ABPHL-12360/2021|EPI_ISL_2169887|2021-04-05:0,Canada/ABPHL-13110/2021|EPI_ISL_2170442|2021-04-12:0,Canada/ABPHL-13113/2021|EPI_ISL_2170445|2021-04-12:0,Canada/ABPHL-12369/2021|EPI_ISL_2169896|2021-04-05:0,Canada/ABPHL-12840/2021|EPI_ISL_2170250|2021-04-09:0,Canada/ABPHL-12373/2021|EPI_ISL_2169898|2021-04-05:0,Canada/ABPHL-11634/2021|EPI_ISL_2169302|2021-03-31:0,Canada/ABPHL-12783/2021|EPI_ISL_2170206|2021-04-09:0,Canada/ABPHL-12339/2021|EPI_ISL_2169866|2021-04-06:0,Canada/ABPHL-12792/2021|EPI_ISL_2170214|2021-04-08:0,Canada/ABPHL-13120/2021|EPI_ISL_2170451|2021-04-13:0,Canada/ABPHL-11645/2021|EPI_ISL_2169312|2021-04-01:0,Canada/ABPHL-12156/2021|EPI_ISL_2169729|2021-04-11:0,Canada/ABPHL-10924/2021|EPI_ISL_2168686|2021-03-30:0,Canada/ABPHL-11646/2021|EPI_ISL_2169313|2021-04-01:0,Canada/ABPHL-11643/2021|EPI_ISL_2169310|2021-04-01:0,Canada/ABPHL-12387/2021|EPI_ISL_2169912|2021-04-06:0,Canada/ABPHL-12047/2021|EPI_ISL_2169647|2021-04-07:0,Canada/ABPHL-12053/2021|EPI_ISL_2169651|2021-04-07:0,Canada/ABPHL-12051/2021|EPI_ISL_2169650|2021-04-07:0,Canada/ABPHL-11892/2021|EPI_ISL_2169512|2021-04-04:0,Canada/ON-PHL-21-11196/2021|EPI_ISL_1897188|2021-04:0,Canada/ON-PHL-21-10878/2021|EPI_ISL_2011967|2021-04:0,Canada/ON-PHL-21-10874/2021|EPI_ISL_2011963|2021-04:0,Canada/ON-PHL-21-12778/2021|EPI_ISL_2012936|2021-04:0,Canada/ON-PHL-21-10972/2021|EPI_ISL_2012044|2021-04:0,Canada/ON-PHL-21-10969/2021|EPI_ISL_2012042|2021-04:0,Canada/ON-PHL-21-10966/2021|EPI_ISL_2012039|2021-04:0,Canada/ON-PHL-21-10967/2021|EPI_ISL_2012040|2021-04:0,Canada/ON-PHL-21-12575/2021|EPI_ISL_2012778|2021-04:0,Canada/ON-PHL-21-12574/2021|EPI_ISL_2012777|2021-04:0,Canada/ON-PHL-21-12999/2021|EPI_ISL_2139301|2021-04:0,Canada/ON-PHL-21-14791/2021|EPI_ISL_2251284|2021-04:0,Canada/ON-PHL-21-13966/2021|EPI_ISL_2250840|2021-04:0,Canada/ON-PHL-21-13970/2021|EPI_ISL_2250843|2021-04:0,Canada/ON-PHL-21-13977/2021|EPI_ISL_2250850|2021-04:0,Canada/ON-PHL-21-14900/2021|EPI_ISL_2251388|2021-04:0,Canada/ON-PHL-21-14696/2021|EPI_ISL_2251210|2021-04:0,Canada/ON-PHL-21-14694/2021|EPI_ISL_2251208|2021-04:0)162874:1,(Canada/ON-PHL-21-10342/2021|EPI_ISL_1896972|2021-03:0,(Canada/ON-PHL-21-10057/2021|EPI_ISL_1743495|2021-04:1,(Canada/ON-PHL-21-11426/2021|EPI_ISL_2012269|2021-04:1,((Canada/ON-PHL-21-16479/2021|EPI_ISL_2252506|2021-04:0,Canada/ON-PHL-21-16644/2021|EPI_ISL_2252666|2021-05:1)162885:1,(Canada/ON-PHL-21-14434/2021|EPI_ISL_2251020|2021-04:0,Canada/ON-PHL-21-10806/2021|EPI_ISL_2011906|2021-04:0)162886:1,Canada/ON-PHL-21-13137/2021|EPI_ISL_2139419|2021-04:0,Canada/ON-PHL-21-16821/2021|EPI_ISL_2252832|2021-04:0,Canada/ON-PHL-21-16885/2021|EPI_ISL_2252893|2021-04:0,Canada/ON-PHL-21-14435/2021|EPI_ISL_2251021|2021-04:0)162884:1,Canada/ON-PHL-21-16427/2021|EPI_ISL_2252456|2021-05:4,Canada/ON-PHL-21-10060/2021|EPI_ISL_1743497|2021-04:0,Canada/ON-PHL-21-10526/2021|EPI_ISL_1897128|2021-04:0,Canada/ON-PHL-21-10521/2021|EPI_ISL_1897123|2021-04:0,Canada/ON-PHL-21-10523/2021|EPI_ISL_1897125|2021-04:0,Canada/ON-PHL-21-10522/2021|EPI_ISL_1897124|2021-04:0,Canada/ON-PHL-21-10525/2021|EPI_ISL_1897127|2021-04:0,Canada/ON-PHL-21-10389/2021|EPI_ISL_1897011|2021-03:0,Canada/ON-PHL-21-10073/2021|EPI_ISL_1743508|2021-04:0,Canada/ON-PHL-21-11442/2021|EPI_ISL_2012277|2021-04:0,Canada/ON-PHL-21-10871/2021|EPI_ISL_2011960|2021-04:0,Canada/ON-PHL-21-11013/2021|EPI_ISL_2012082|2021-04:0,Canada/ON-PHL-21-15267/2021|EPI_ISL_2251487|2021-04:0)162883:1,Canada/ON-PHL-21-10515/2021|EPI_ISL_1897117|2021-04:3,(Canada/ON-PHL-21-11234/2021|EPI_ISL_1897218|2021-04:1,Canada/ON-PHL-21-12373/2021|EPI_ISL_2012626|2021-04:2,Canada/ON-PHL-21-11359/2021|EPI_ISL_2012212|2021-04:1,Canada/ON-PHL-21-10935/2021|EPI_ISL_2012013|2021-04:0,Canada/ON-PHL-21-11475/2021|EPI_ISL_2012306|2021-04:0,Canada/ON-PHL-21-11480/2021|EPI_ISL_2012311|2021-04:0,Canada/ON-PHL-21-10666/2021|EPI_ISL_2011788|2021-04:0,Canada/ON-PHL-21-13047/2021|EPI_ISL_2139344|2021-04:0)162887:1,(Canada/ON-PHL-21-14783/2021|EPI_ISL_2251276|2021-04:1,Canada/ON-PHL-21-10447/2021|EPI_ISL_1897058|2021-03:0,Canada/ON-PHL-21-09403/2021|EPI_ISL_1743295|2021-03:0)162888:1,((Canada/ON-PHL-21-12797/2021|EPI_ISL_2012954|2021-04:1,Canada/ON-PHL-21-12827/2021|EPI_ISL_2012976|2021-04:0,Canada/ON-PHL-21-16517/2021|EPI_ISL_2252543|2021-05:0)162890:2,Canada/ON-PHL-21-12802/2021|EPI_ISL_2012958|2021-04:1,Canada/ON-PHL-21-10393/2021|EPI_ISL_1897014|2021-03:0,Canada/ON-PHL-21-10524/2021|EPI_ISL_1897126|2021-04:0,Canada/ON-PHL-21-12650/2021|EPI_ISL_2012841|2021-04:0,Canada/ON-PHL-21-12842/2021|EPI_ISL_2012989|2021-04:0,Canada/ON-PHL-21-11404/2021|EPI_ISL_2012250|2021-04:0,Canada/ON-PHL-21-11025/2021|EPI_ISL_2139098|2021-04:0,Canada/ON-PHL-21-13616/2021|EPI_ISL_2139463|2021-04:0)162889:1,((Canada/ON-PHL-21-14715/2021|EPI_ISL_2251224|2021-04:0,Canada/ON-PHL-21-12580/2021|EPI_ISL_2012782|2021-04:0,Canada/ON-PHL-21-14716/2021|EPI_ISL_2251225|2021-04:0,Canada/ON-PHL-21-14714/2021|EPI_ISL_2251223|2021-04:0)162892:1,(Canada/ON-PHL-21-14753/2021|EPI_ISL_2251248|2021-04:0,Canada/ON-PHL-21-10825/2021|EPI_ISL_2011924|2021-04:0,Canada/ON-PHL-21-14754/2021|EPI_ISL_2251249|2021-04:0)162893:1,Canada/ON-PHL-21-10267/2021|EPI_ISL_1896912|2021-03:0,Canada/ON-PHL-21-11048/2021|EPI_ISL_2139118|2021-04:0)162891:1,Canada/ON-PHL-21-12389/2021|EPI_ISL_2012640|2021-04:1,Canada/ON-PHL-21-10836/2021|EPI_ISL_2011932|2021-04:1,Canada/ON-PHL-21-10912/2021|EPI_ISL_2011996|2021-04:1,Canada/ON-PHL-21-10989/2021|EPI_ISL_2012060|2021-04:1,Canada/ON-PHL-21-10828/2021|EPI_ISL_2011926|2021-04:1,(Canada/ON-PHL-21-12528/2021|EPI_ISL_2012753|2021-04:1,Canada/ON-PHL-21-12451/2021|EPI_ISL_2012694|2021-04:1,Canada/ON-PHL-21-15603/2021|EPI_ISL_2251775|2021-05:1,Canada/ON-PHL-21-13089/2021|EPI_ISL_2139379|2021-04:0,Canada/ON-PHL-21-15600/2021|EPI_ISL_2251772|2021-05:0,Canada/ON-PHL-21-14887/2021|EPI_ISL_2251377|2021-04:0,Canada/ON-PHL-21-14627/2021|EPI_ISL_2251150|2021-05:0)162894:2,Canada/ON-PHL-21-13029/2021|EPI_ISL_2139329|2021-04:1,(Canada/ON-PHL-21-12871/2021|EPI_ISL_2013018|2021-04:1,(Canada/ON-PHL-21-12946/2021|EPI_ISL_2250775|2021-04:1,Canada/ON-PHL-21-13080/2021|EPI_ISL_2139370|2021-04:0)162896:1)162895:2,Canada/ON-PHL-21-13074/2021|EPI_ISL_2139365|2021-04:1,Canada/ON-PHL-21-15617/2021|EPI_ISL_2251788|2021-05:1,Canada/ON-PHL-21-14786/2021|EPI_ISL_2251279|2021-04:1,Canada/ON-PHL-21-13993/2021|EPI_ISL_2250866|2021-04:1,Canada/ON-PHL-21-16882/2021|EPI_ISL_2252890|2021-04:1,(Canada/ON-PHL-21-11221/2021|EPI_ISL_1897211|2021-04:1,(Canada/ON-PHL-21-13982/2021|EPI_ISL_2250855|2021-04:0,Canada/ON-PHL-21-14886/2021|EPI_ISL_2251376|2021-04:0)162898:1)162897:1,(Canada/ON-PHL-21-14358/2021|EPI_ISL_2250953|2021-04:1,Canada/ON-PHL-21-14354/2021|EPI_ISL_2250949|2021-04:1)162899:2,Canada/ON-PHL-21-12387/2021|EPI_ISL_2012638|2021-04:1,(Canada/ON-PHL-21-10387/2021|EPI_ISL_1897009|2021-03:0,Canada/ON-PHL-21-10386/2021|EPI_ISL_1897008|2021-03:0,Canada/ON-PHL-21-10241/2021|EPI_ISL_1896891|2021-04:0)162900:1,(Canada/ON-PHL-21-11212/2021|EPI_ISL_1897204|2021-04:0,Canada/ON-PHL-21-09919/2021|EPI_ISL_1896834|2021-04:0,Canada/ON-PHL-21-10808/2021|EPI_ISL_2011908|2021-04:0,Canada/ON-PHL-21-11308/2021|EPI_ISL_2012178|2021-04:0)162901:1,(Canada/ON-PHL-21-10540/2021|EPI_ISL_1897141|2021-04:0,Canada/ON-PHL-21-10192/2021|EPI_ISL_1896854|2021-04:0)162902:1,(Canada/ON-PHL-21-12341/2021|EPI_ISL_2012600|2021-04:0,Canada/ON-PHL-21-10397/2021|EPI_ISL_1897018|2021-03:0,Canada/ON-PHL-21-10626/2021|EPI_ISL_2011750|2021-03:0)162903:1,(Canada/ON-PHL-21-12866/2021|EPI_ISL_2013013|2021-04:0,Canada/ON-PHL-21-11450/2021|EPI_ISL_2012284|2021-04:0)162904:1,(Canada/ON-PHL-21-12572/2021|EPI_ISL_2012775|2021-04:0,Canada/ON-PHL-21-12573/2021|EPI_ISL_2012776|2021-04:0)162905:2,(Canada/ON-PHL-21-09601/2021|EPI_ISL_2141203|2021-03:0,Canada/ON-PHL-21-10755/2021|EPI_ISL_2011862|2021-04:0)162906:1,(Canada/ON-PHL-21-13600/2021|EPI_ISL_2139451|2021-04:0,Canada/ON-PHL-21-12583/2021|EPI_ISL_2012784|2021-04:0)162907:1,(Canada/ON-PHL-21-13994/2021|EPI_ISL_2250867|2021-04:0,Canada/ON-PHL-21-10536/2021|EPI_ISL_1897137|2021-04:0)162908:1,(Canada/ON-PHL-21-14861/2021|EPI_ISL_2251352|2021-05:0,Canada/ON-PHL-21-14394/2021|EPI_ISL_2250988|2021-04:0,Canada/ON-PHL-21-14862/2021|EPI_ISL_2251353|2021-05:0)162909:1,Canada/ON-PHL-21-08903/2021|EPI_ISL_1559110|2021-03:0,Canada/ON-PHL-21-10245/2021|EPI_ISL_1896895|2021-04:0,Canada/ON-PHL-21-11201/2021|EPI_ISL_1897193|2021-04:0,Canada/ON-PHL-21-09920/2021|EPI_ISL_1896835|2021-04:0,Canada/ON-PHL-21-10230/2021|EPI_ISL_1896883|2021-04:0,Canada/ON-PHL-21-10401/2021|EPI_ISL_1897021|2021-03:0,Canada/ON-PHL-21-10398/2021|EPI_ISL_1897019|2021-03:0,Canada/ON-PHL-21-10496/2021|EPI_ISL_1897099|2021-03:0,Canada/ON-PHL-21-10451/2021|EPI_ISL_1897062|2021-03:0,Canada/ON-PHL-21-10291/2021|EPI_ISL_1896930|2021-03:0,Canada/ON-PHL-21-10428/2021|EPI_ISL_1897042|2021-03:0,Canada/ON-PHL-21-10253/2021|EPI_ISL_1896902|2021-04:0,Canada/ON-PHL-21-10492/2021|EPI_ISL_1897096|2021-03:0,Canada/ON-PHL-21-10252/2021|EPI_ISL_1896901|2021-04:0,Canada/ON-PHL-21-10439/2021|EPI_ISL_1897053|2021-03:0,Canada/ON-PHL-21-10206/2021|EPI_ISL_1896863|2021-04:0,Canada/ON-PHL-21-10208/2021|EPI_ISL_1896865|2021-04:0,Canada/ON-PHL-21-10426/2021|EPI_ISL_1897040|2021-03:0,Canada/ON-PHL-21-10441/2021|EPI_ISL_1897055|2021-03:0,Canada/ON-PHL-21-10316/2021|EPI_ISL_1896952|2021-03:0,Canada/ON-PHL-21-09885/2021|EPI_ISL_1896802|2021-04:0,Canada/ON-PHL-21-10074/2021|EPI_ISL_1743509|2021-04:0,Canada/ON-PHL-21-10075/2021|EPI_ISL_1743510|2021-04:0,Canada/ON-PHL-21-09480/2021|EPI_ISL_1743360|2021-03:0,Canada/ON-PHL-21-10066/2021|EPI_ISL_1743502|2021-04:0,Canada/ON-PHL-21-10088/2021|EPI_ISL_1743522|2021-03:0,Canada/ON-PHL-21-09397/2021|EPI_ISL_1743290|2021-03:0,Canada/ON-PHL-21-10063/2021|EPI_ISL_1743499|2021-04:0,Canada/ON-PHL-21-10084/2021|EPI_ISL_1743518|2021-03:0,Canada/ON-PHL-21-10092/2021|EPI_ISL_1743526|2021-03:0,Canada/ON-PHL-21-10051/2021|EPI_ISL_1743489|2021-04:0,Canada/ON-PHL-21-08865/2021|EPI_ISL_1743139|2021-03:0,Canada/ON-PHL-21-09971/2021|EPI_ISL_1743418|2021-03:0,Canada/ON-PHL-21-10095/2021|EPI_ISL_1743529|2021-03:0,Canada/ON-PHL-21-10053/2021|EPI_ISL_1743491|2021-04:0,Canada/ON-PHL-21-09970/2021|EPI_ISL_1743417|2021-03:0,Canada/ON-PHL-21-09967/2021|EPI_ISL_1743415|2021-03:0,Canada/ON-PHL-21-09263/2021|EPI_ISL_1743175|2021-03:0,Canada/ON-PHL-21-08911/2021|EPI_ISL_1559116|2021-03:0,Canada/ON-PHL-21-08733-v2/2021|EPI_ISL_1559090|2021-03:0,Canada/ON-PHL-21-12331/2021|EPI_ISL_2012591|2021-04:0,Canada/ON-PHL-21-10612/2021|EPI_ISL_2011737|2021-03:0,Canada/ON-PHL-21-12654/2021|EPI_ISL_2012845|2021-04:0,Canada/ON-PHL-21-10812/2021|EPI_ISL_2011912|2021-04:0,Canada/ON-PHL-21-12648/2021|EPI_ISL_2012839|2021-04:0,Canada/ON-PHL-21-12383/2021|EPI_ISL_2012635|2021-04:0,Canada/ON-PHL-21-12653/2021|EPI_ISL_2012844|2021-04:0,Canada/ON-PHL-21-10615/2021|EPI_ISL_2011740|2021-03:0,Canada/ON-PHL-21-11449/2021|EPI_ISL_2012283|2021-04:0,Canada/ON-PHL-21-11457/2021|EPI_ISL_2012290|2021-03:0,Canada/ON-PHL-21-11458/2021|EPI_ISL_2012291|2021-03:0,Canada/ON-PHL-21-10714/2021|EPI_ISL_2011831|2021-04:0,Canada/ON-PHL-21-12662/2021|EPI_ISL_2012853|2021-04:0,Canada/ON-PHL-21-12660/2021|EPI_ISL_2012851|2021-04:0,Canada/ON-PHL-21-10980/2021|EPI_ISL_2012051|2021-04:0,Canada/ON-PHL-21-10802/2021|EPI_ISL_2011902|2021-04:0,Canada/ON-PHL-21-12666/2021|EPI_ISL_2012856|2021-04:0,Canada/ON-PHL-21-11613/2021|EPI_ISL_2012420|2021-03:0,Canada/ON-PHL-21-12673/2021|EPI_ISL_2012863|2021-03:0,Canada/ON-PHL-21-10816/2021|EPI_ISL_2011916|2021-04:0,Canada/ON-PHL-21-12872/2021|EPI_ISL_2013019|2021-04:0,Canada/ON-PHL-21-10820/2021|EPI_ISL_2011920|2021-04:0,Canada/ON-PHL-21-10696/2021|EPI_ISL_2011815|2021-04:0,Canada/ON-PHL-21-10988/2021|EPI_ISL_2012059|2021-04:0,Canada/ON-PHL-21-12394/2021|EPI_ISL_2012644|2021-04:0,Canada/ON-PHL-21-12395/2021|EPI_ISL_2012645|2021-04:0,Canada/ON-PHL-21-11468/2021|EPI_ISL_2012300|2021-04:0,Canada/ON-PHL-21-10749/2021|EPI_ISL_2011857|2021-04:0,Canada/ON-PHL-21-12792/2021|EPI_ISL_2012949|2021-04:0,Canada/ON-PHL-21-11577/2021|EPI_ISL_2012390|2021-03:0,Canada/ON-PHL-21-11620/2021|EPI_ISL_2012427|2021-03:0,Canada/ON-PHL-21-12446/2021|EPI_ISL_2012691|2021-04:0,Canada/ON-PHL-21-11110/2021|EPI_ISL_2012093|2021-04:0,Canada/ON-PHL-21-12445/2021|EPI_ISL_2012690|2021-04:0,Canada/ON-PHL-21-11171/2021|EPI_ISL_2012142|2021-04:0,Canada/ON-PHL-21-12447/2021|EPI_ISL_2012692|2021-04:0,Canada/ON-PHL-21-12740/2021|EPI_ISL_2012910|2021-04:0,Canada/ON-PHL-21-12739/2021|EPI_ISL_2012909|2021-04:0,Canada/ON-PHL-21-12762/2021|EPI_ISL_2012926|2021-04:0,Canada/ON-PHL-21-12777/2021|EPI_ISL_2012935|2021-04:0,Canada/ON-PHL-21-11172/2021|EPI_ISL_2012143|2021-04:0,Canada/ON-PHL-21-10762/2021|EPI_ISL_2011869|2021-04:0,Canada/ON-PHL-21-11182/2021|EPI_ISL_2012145|2021-04:0,Canada/ON-PHL-21-12745/2021|EPI_ISL_2012915|2021-04:0,Canada/ON-PHL-21-12303/2021|EPI_ISL_2012571|2021-04:0,Canada/ON-PHL-21-11487/2021|EPI_ISL_2012318|2021-04:0,Canada/ON-PHL-21-12773/2021|EPI_ISL_2012932|2021-04:0,Canada/ON-PHL-21-11509/2021|EPI_ISL_2012336|2021-03:0,Canada/ON-PHL-21-10648/2021|EPI_ISL_2011770|2021-03:0,Canada/ON-PHL-21-13050/2021|EPI_ISL_2139347|2021-04:0,Canada/ON-PHL-21-13081/2021|EPI_ISL_2139371|2021-04:0,Canada/ON-PHL-21-09595/2021|EPI_ISL_2141200|2021-03:0,Canada/ON-PHL-21-09642/2021|EPI_ISL_2141213|2021-03:0,Canada/ON-PHL-21-12268/2021|EPI_ISL_2139267|2021-04:0,Canada/ON-PHL-21-11040/2021|EPI_ISL_2139111|2021-04:0,Canada/ON-PHL-21-13583/2021|EPI_ISL_2139436|2021-04:0,Canada/ON-PHL-21-13599/2021|EPI_ISL_2139450|2021-04:0,Canada/ON-PHL-21-09733/2021|EPI_ISL_2140916|2021-03:0,Canada/ON-PHL-21-09741/2021|EPI_ISL_2141236|2021-03:0,Canada/ON-PHL-21-13648/2021|EPI_ISL_2139491|2021-04:0,Canada/ON-PHL-21-13651/2021|EPI_ISL_2139493|2021-04:0,Canada/ON-PHL-21-14779/2021|EPI_ISL_2251272|2021-04:0,Canada/ON-PHL-21-16935/2021|EPI_ISL_2252940|2021-04:0,Canada/ON-PHL-21-14747/2021|EPI_ISL_2251243|2021-04:0,Canada/ON-PHL-21-14767/2021|EPI_ISL_2251261|2021-04:0,Canada/ON-PHL-21-17018/2021|EPI_ISL_2253019|2021-04:0,Canada/ON-PHL-21-16953/2021|EPI_ISL_2252958|2021-04:0,Canada/ON-PHL-21-16978/2021|EPI_ISL_2252981|2021-04:0,Canada/ON-PHL-21-14911/2021|EPI_ISL_2251399|2021-04:0,Canada/ON-PHL-21-14571/2021|EPI_ISL_2251114|2021-04:0,Canada/ON-PHL-21-14910/2021|EPI_ISL_2251398|2021-04:0,Canada/ON-PHL-21-14909/2021|EPI_ISL_2251397|2021-04:0,Canada/ON-PHL-21-14567/2021|EPI_ISL_2251111|2021-04:0,Canada/ON-PHL-21-16973/2021|EPI_ISL_2252976|2021-04:0,Canada/ON-PHL-21-13988/2021|EPI_ISL_2250861|2021-04:0,Canada/ON-PHL-21-13951/2021|EPI_ISL_2250827|2021-04:0,Canada/ON-PHL-21-13987/2021|EPI_ISL_2250860|2021-04:0,Canada/ON-PHL-21-13989/2021|EPI_ISL_2250862|2021-04:0,Canada/ON-PHL-21-14918/2021|EPI_ISL_2251406|2021-04:0,Canada/ON-PHL-21-14589/2021|EPI_ISL_2251124|2021-04:0,Canada/ON-PHL-21-14684/2021|EPI_ISL_2251199|2021-04:0,Canada/ON-PHL-21-14923/2021|EPI_ISL_2251411|2021-04:0,Canada/ON-PHL-21-14784/2021|EPI_ISL_2251277|2021-04:0,Canada/ON-PHL-21-14587/2021|EPI_ISL_2251122|2021-04:0,Canada/ON-PHL-21-14922/2021|EPI_ISL_2251410|2021-04:0,Canada/ON-PHL-21-14846/2021|EPI_ISL_2251338|2021-04:0,Canada/ON-PHL-21-14809/2021|EPI_ISL_2251302|2021-04:0,Canada/ON-PHL-21-16477/2021|EPI_ISL_2252504|2021-05:0,Canada/ON-PHL-21-15467/2021|EPI_ISL_2251652|2021-04:0,Canada/ON-PHL-21-14807/2021|EPI_ISL_2251300|2021-04:0,Canada/ON-PHL-21-15523/2021|EPI_ISL_2251701|2021-04:0,Canada/ON-PHL-21-14702/2021|EPI_ISL_2251215|2021-04:0,Canada/ON-PHL-21-14808/2021|EPI_ISL_2251301|2021-04:0,Canada/ON-PHL-21-14699/2021|EPI_ISL_2251212|2021-04:0)162882:1)162881:1,Canada/ON-PHL-21-10429/2021|EPI_ISL_1897043|2021-03:2,(Canada/ON-PHL-21-15588/2021|EPI_ISL_2251760|2021-05:2,Canada/ON-PHL-21-11235/2021|EPI_ISL_1897219|2021-04:0,Canada/ON-PHL-21-10031/2021|EPI_ISL_1743474|2021-04:0,Canada/ON-PHL-21-14654/2021|EPI_ISL_2251170|2021-05:0)162910:1,Canada/ON-PHL-21-11252/2021|EPI_ISL_1897234|2021-04:3,(((Canada/ON-PHL-21-15286/2021|EPI_ISL_2251503|2021-05:1,Canada/ON-PHL-21-14383/2021|EPI_ISL_2250977|2021-04:0)162913:2,Canada/ON-PHL-21-10058/2021|EPI_ISL_1743496|2021-04:0,Canada/ON-PHL-21-10071/2021|EPI_ISL_1743506|2021-04:0,Canada/ON-PHL-21-12942/2021|EPI_ISL_2250772|2021-04:0)162912:1,Canada/ON-PHL-21-15578/2021|EPI_ISL_2251750|2021-05:2,Canada/ON-PHL-21-10204/2021|EPI_ISL_1896861|2021-04:0,Canada/ON-PHL-21-11290/2021|EPI_ISL_2012162|2021-04:0,Canada/ON-PHL-21-11291/2021|EPI_ISL_2012163|2021-04:0,Canada/ON-PHL-21-10705/2021|EPI_ISL_2011822|2021-04:0,Canada/ON-PHL-21-10864/2021|EPI_ISL_2011953|2021-04:0,Canada/ON-PHL-21-10863/2021|EPI_ISL_2011952|2021-04:0,Canada/ON-PHL-21-12444/2021|EPI_ISL_2012689|2021-04:0,Canada/ON-PHL-21-13042/2021|EPI_ISL_2139339|2021-04:0,Canada/ON-PHL-21-13027/2021|EPI_ISL_2139327|2021-04:0,Canada/ON-PHL-21-13020/2021|EPI_ISL_2139322|2021-04:0,Canada/ON-PHL-21-13019/2021|EPI_ISL_2139321|2021-04:0,Canada/ON-PHL-21-16954/2021|EPI_ISL_2252959|2021-04:0,Canada/ON-PHL-21-17020/2021|EPI_ISL_2253021|2021-04:0,Canada/ON-PHL-21-15323/2021|EPI_ISL_2251536|2021-05:0)162911:1,Canada/ON-PHL-21-10499/2021|EPI_ISL_1897102|2021-03:1,(Brazil/RJ-LNN00321/2021|EPI_ISL_1858653|2021-04-15:2,Japan/IC-0958/2021|EPI_ISL_1927239|2021-04-03:5,Brazil/GO-HLAGYN-1602898/2021|EPI_ISL_2017369|2021-04-29:3,Brazil/RJ-LNN00260/2021|EPI_ISL_1858534|2021-04-12:0,Brazil/ES-FUNED-320353505/2021|EPI_ISL_2293013|2021-02-24:0)162914:1,(Brazil/SP-1651/2021|EPI_ISL_1196299|2021-02-04:4,Brazil/SP-IB_100887/2021|EPI_ISL_1966871|2021-04-04:3,((Argentina/PAIS-G0243/2021|EPI_ISL_2271694|2021-05-12:0,Argentina/PAIS-G0248/2021|EPI_ISL_2271699|2021-05-12:1,Argentina/PAIS-G0236/2021|EPI_ISL_2271687|2021-05-10:1)162917:1,Argentina/INEI103410/2021|EPI_ISL_2135693|2021-04-07:0,Argentina/PAIS-G0246/2021|EPI_ISL_2271697|2021-05-12:0,Chile/BI-84774/2021|EPI_ISL_2009546|2021-04-24:0)162916:2,Brazil/SP-IB_101614/2021|EPI_ISL_2209237|2021-04-24:0,(Brazil/SP-IB_100770/2021|EPI_ISL_1966763|2021-04-15:1,Brazil/SP-IB_100928/2021|EPI_ISL_1966912|2021-04-07:0)162918:2,(Brazil/SP-FIOCRUZ-12405/2021|EPI_ISL_1464668|2021-03-02:1,Brazil/RJ-FIOCRUZ-13297/2021|EPI_ISL_1534016|2021-03-23:2,Brazil/RJ-LNN01017/2021|EPI_ISL_2101521|2021-04-18:3,(Brazil/SP-IB_100056/2021|EPI_ISL_1966107|2021-03-02:0,Brazil/SP-731208-NBD17/2021|EPI_ISL_1445082|2021-02-28:0)162920:2)162919:2)162915:1,Brazil/SP-IB_101268/2021|EPI_ISL_1967242|2021-04-18:2,(Brazil/SP-IB_100678/2021|EPI_ISL_1966679|2021-04-05:3,Brazil/SP-834150/2021|EPI_ISL_1795321|2021-03-23:1,Brazil/SP-IB_101075/2021|EPI_ISL_1967056|2021-04-06:3)162921:3,(Brazil/SP-IB_101108/2021|EPI_ISL_1967089|2021-04-04:3,Brazil/SP-IB_101102/2021|EPI_ISL_1967083|2021-04-04:3,Brazil/SP-IB_102938/2021|EPI_ISL_2209407|2021-04-15:2)162922:1,(Brazil/SP-IB_101096/2021|EPI_ISL_1967077|2021-04-05:3,(Brazil/SP-2569/2021|EPI_ISL_1752656|2021-03-18:1,Brazil/SP-2241/2021|EPI_ISL_1533701|2021-02-15:1)162924:2)162923:1,Brazil/SP-IB_100436/2021|EPI_ISL_1966456|2021-03-29:3,(Brazil/SP-IB_101098/2021|EPI_ISL_1967079|2021-04-04:1,Brazil/SP-IB_101203/2021|EPI_ISL_1967184|2021-04-09:2)162925:1,Brazil/SP-IB_101379/2021|EPI_ISL_1967306|2021-04-22:6,(Brazil/SP-IB_100223/2021|EPI_ISL_1966258|2021-03-17:1,Brazil/SP-2575/2021|EPI_ISL_1752661|2021-03-18:5)162926:4,(Brazil/SP-IB_100515/2021|EPI_ISL_1966530|2021-03-30:1,Brazil/SP-IB_101175/2021|EPI_ISL_1967156|2021-04-05:4,Brazil/SP-IB_101170/2021|EPI_ISL_1967151|2021-04-05:5,Brazil/SP-2583/2021|EPI_ISL_1731598|2021-03-23:3)162927:1,Brazil/SP-IB_101172/2021|EPI_ISL_1967153|2021-04-05:3,(Brazil/SP-2652/2021|EPI_ISL_2003133|2021-04-11:3,Brazil/SP-FIOCRUZ-12437/2021|EPI_ISL_1464648|2021-03-10:0)162928:3,((Canada/ON-PHL-21-11247/2021|EPI_ISL_1897229|2021-04:2,Canada/ABPHL-12819/2021|EPI_ISL_2170232|2021-04-08:2,Canada/ABPHL-11922/2021|EPI_ISL_2169542|2021-04-04:0,Canada/ABPHL-12813/2021|EPI_ISL_2170228|2021-04-08:0,Canada/ABPHL-12778/2021|EPI_ISL_2170203|2021-04-08:0,Canada/ABPHL-12829/2021|EPI_ISL_2170241|2021-04-09:0,Canada/ABPHL-11863/2021|EPI_ISL_2169485|2021-04-04:0,Canada/ABPHL-11862/2021|EPI_ISL_2169484|2021-04-04:0,Canada/ABPHL-11648/2021|EPI_ISL_2169315|2021-04-01:0)162930:1,(Canada/ON-PHL-21-13046/2021|EPI_ISL_2139343|2021-04:0,Canada/ON-PHL-21-10886/2021|EPI_ISL_2011972|2021-04:0)162931:1)162929:1,(Canada/ON-PHL-21-10979/2021|EPI_ISL_2012050|2021-04:1,((Canada/ON-PHL-21-15422/2021|EPI_ISL_2251613|2021-05:1,Canada/ON-PHL-21-13571/2021|EPI_ISL_2139424|2021-04:0,Canada/ON-PHL-21-16900/2021|EPI_ISL_2252907|2021-04:0)162934:1,((Canada/ON-PHL-21-15417/2021|EPI_ISL_2251610|2021-05:0,Canada/ON-PHL-21-15329/2021|EPI_ISL_2251542|2021-05:0,Canada/ON-PHL-21-15411/2021|EPI_ISL_2251605|2021-05:0,Canada/ON-PHL-21-16899/2021|EPI_ISL_2252906|2021-04:0)162936:1,Canada/ON-PHL-21-15326/2021|EPI_ISL_2251539|2021-05:0,Canada/ON-PHL-21-16879/2021|EPI_ISL_2252887|2021-04:0)162935:1,Canada/ON-PHL-21-16898/2021|EPI_ISL_2252905|2021-04:1,Canada/ON-PHL-21-12208/2021|EPI_ISL_2139216|2021-04:0,Canada/ON-PHL-21-17061/2021|EPI_ISL_2253062|2021-05:0,Canada/ON-PHL-21-16488/2021|EPI_ISL_2252515|2021-05:0)162933:1,(Canada/ON-PHL-21-12371/2021|EPI_ISL_2012624|2021-04:0,Canada/ON-PHL-21-12370/2021|EPI_ISL_2012623|2021-04:0)162937:1,Canada/ON-PHL-21-11275/2021|EPI_ISL_1897253|2021-04:0,Canada/ON-PHL-21-11011/2021|EPI_ISL_2012080|2021-04:0)162932:3,Canada/ON-PHL-21-10607/2021|EPI_ISL_2011732|2021-03:1,Canada/ON-PHL-21-12467/2021|EPI_ISL_2012709|2021-04:2,(Canada/ON-PHL-21-13595/2021|EPI_ISL_2139447|2021-04:1,(Canada/ON-PHL-21-13594/2021|EPI_ISL_2139446|2021-04:0,Canada/ON-PHL-21-12335/2021|EPI_ISL_2012594|2021-04:0)162939:2,Canada/ON-PHL-21-12336/2021|EPI_ISL_2012595|2021-04:0,Canada/ON-PHL-21-11452/2021|EPI_ISL_2012286|2021-04:0)162938:1,(Canada/ON-PHL-21-12338/2021|EPI_ISL_2012597|2021-04:2,Canada/ON-PHL-21-09491/2021|EPI_ISL_1743370|2021-03:0,Canada/ON-PHL-21-11114/2021|EPI_ISL_2012097|2021-03:0)162940:2,(Canada/ON-PHL-21-11336/2021|EPI_ISL_2012200|2021-04:1,Canada/ON-PHL-21-12386/2021|EPI_ISL_2012637|2021-04:0,Canada/ON-PHL-21-09973/2021|EPI_ISL_1743420|2021-03:0)162941:3,(Canada/ON-PHL-21-11324/2021|EPI_ISL_2012191|2021-04:0,(Canada/ON-PHL-21-11264/2021|EPI_ISL_1897243|2021-04:0,Canada/ON-PHL-21-11263/2021|EPI_ISL_1897242|2021-04:0,Canada/ON-PHL-21-11265/2021|EPI_ISL_1897244|2021-04:0)162943:1)162942:1,Canada/ON-PHL-21-10625/2021|EPI_ISL_2011749|2021-03:1,(Canada/ON-PHL-21-11361/2021|EPI_ISL_2012213|2021-04:2,(Canada/ON-PHL-21-15596/2021|EPI_ISL_2251768|2021-05:0,Canada/ON-PHL-21-15599/2021|EPI_ISL_2251771|2021-05:0)162945:2,Canada/ON-PHL-21-10743/2021|EPI_ISL_2011852|2021-04:0,Canada/ON-PHL-21-10467/2021|EPI_ISL_1897076|2021-03:0,Canada/ON-PHL-21-12790/2021|EPI_ISL_2012947|2021-04:0)162944:1,(NewZealand/21CV0182/2021|EPI_ISL_1904855|2021-04-08:1,Canada/ABPHL-10358/2021|EPI_ISL_2168205|2021-03-23:1,Canada/ON-PHL-21-12793/2021|EPI_ISL_2012950|2021-04:0,Canada/ABPHL-12855/2021|EPI_ISL_2170261|2021-04-10:0,Canada/ABPHL-12913/2021|EPI_ISL_2170302|2021-04-08:0,Canada/ABPHL-12201/2021|EPI_ISL_2169766|2021-04-10:0,Canada/ABPHL-12200/2021|EPI_ISL_2169765|2021-04-10:0,Canada/ABPHL-13021/2021|EPI_ISL_2170393|2021-04-10:0,Canada/ON-PHL-21-09788/2021|EPI_ISL_2139060|2021-03:0,Canada/ON-PHL-21-13018/2021|EPI_ISL_2139320|2021-04:0)162946:1,Canada/ON-PHL-21-10807/2021|EPI_ISL_2011907|2021-04:4,Canada/ON-PHL-21-11407/2021|EPI_ISL_2012253|2021-04:1,(Canada/ON-PHL-21-16296/2021|EPI_ISL_2252330|2021-05:2,Canada/ON-PHL-21-11002/2021|EPI_ISL_2012071|2021-04:0,Canada/ON-PHL-21-09409/2021|EPI_ISL_1743300|2021-03:0,Canada/ON-PHL-21-11003/2021|EPI_ISL_2012072|2021-04:0,Canada/ON-PHL-21-12518/2021|EPI_ISL_2012746|2021-04:0,Canada/ON-PHL-21-10968/2021|EPI_ISL_2012041|2021-04:0,Canada/ON-PHL-21-10928/2021|EPI_ISL_2012006|2021-04:0,Canada/ON-PHL-21-12571/2021|EPI_ISL_2012774|2021-04:0,Canada/ON-PHL-21-13054/2021|EPI_ISL_2139351|2021-04:0,Canada/ON-PHL-21-13053/2021|EPI_ISL_2139350|2021-04:0,Canada/ON-PHL-21-09735/2021|EPI_ISL_2140917|2021-03:0,Canada/ON-PHL-21-15218/2021|EPI_ISL_2251444|2021-04:0,Canada/ON-PHL-21-16513/2021|EPI_ISL_2252540|2021-05:0)162947:1,(Canada/ON-PHL-21-14689/2021|EPI_ISL_2251204|2021-04:1,Canada/ON-PHL-21-10961/2021|EPI_ISL_2012035|2021-04:0,Canada/ON-PHL-21-09897/2021|EPI_ISL_1896812|2021-04:0,Canada/ON-PHL-21-10960/2021|EPI_ISL_2012034|2021-04:0,Canada/ON-PHL-21-11338/2021|EPI_ISL_2012202|2021-04:0,Canada/ON-PHL-21-15464/2021|EPI_ISL_2251649|2021-04:0,Canada/ON-PHL-21-15474/2021|EPI_ISL_2251659|2021-04:0,Canada/ON-PHL-21-15473/2021|EPI_ISL_2251658|2021-04:0)162948:4,Canada/ON-PHL-21-11144/2021|EPI_ISL_2012120|2021-04:1,Canada/ON-PHL-21-11134/2021|EPI_ISL_2012112|2021-03:2,Canada/ON-PHL-21-11122/2021|EPI_ISL_2012105|2021-03:1,Canada/ON-PHL-21-11413/2021|EPI_ISL_2012258|2021-04:1,Canada/ON-PHL-21-10641/2021|EPI_ISL_2011763|2021-03:1,Canada/ON-PHL-21-11386/2021|EPI_ISL_2012233|2021-04:1,Canada/ON-PHL-21-11578/2021|EPI_ISL_2012391|2021-03:1,(Canada/ON-PHL-21-11017/2021|EPI_ISL_2012085|2021-04:1,Canada/ON-PHL-21-11370/2021|EPI_ISL_2012219|2021-04:1,Canada/ON-PHL-21-11424/2021|EPI_ISL_2012267|2021-04:0,Canada/ON-PHL-21-11369/2021|EPI_ISL_2012218|2021-04:0,Canada/ON-PHL-21-13612/2021|EPI_ISL_2139461|2021-04:0)162949:1,((Canada/ON-PHL-21-15593/2021|EPI_ISL_2251765|2021-05:3,Canada/ON-PHL-21-14648/2021|EPI_ISL_2251165|2021-05:1,Canada/ON-PHL-21-15337/2021|EPI_ISL_2251549|2021-05:0,Canada/ON-PHL-21-15342/2021|EPI_ISL_2251553|2021-05:0,Canada/ON-PHL-21-14664/2021|EPI_ISL_2251180|2021-05:0,Canada/ON-PHL-21-16911/2021|EPI_ISL_2252918|2021-04:0,Canada/ON-PHL-21-16878/2021|EPI_ISL_2252886|2021-04:0,Canada/ON-PHL-21-16901/2021|EPI_ISL_2252908|2021-04:0,Canada/ON-PHL-21-14384/2021|EPI_ISL_2250978|2021-04:0,Canada/ON-PHL-21-14653/2021|EPI_ISL_2251169|2021-05:0)162951:1,Canada/ON-PHL-21-14662/2021|EPI_ISL_2251178|2021-05:1,Canada/ON-PHL-21-16506/2021|EPI_ISL_2252533|2021-05:1,(Canada/ON-PHL-21-13069/2021|EPI_ISL_2139360|2021-04:0,Canada/ON-PHL-21-12407/2021|EPI_ISL_2012655|2021-04:0)162952:1,Canada/ON-PHL-21-12409/2021|EPI_ISL_2012657|2021-04:0,Canada/ON-PHL-21-15443/2021|EPI_ISL_2251630|2021-05:0,Canada/ON-PHL-21-15343/2021|EPI_ISL_2251554|2021-05:0,Canada/ON-PHL-21-15340/2021|EPI_ISL_2251552|2021-05:0,Canada/ON-PHL-21-15591/2021|EPI_ISL_2251763|2021-05:0,Canada/ON-PHL-21-14376/2021|EPI_ISL_2250970|2021-04:0,Canada/ON-PHL-21-15589/2021|EPI_ISL_2251761|2021-05:0,Canada/ON-PHL-21-15442/2021|EPI_ISL_2251629|2021-05:0,Canada/ON-PHL-21-14624/2021|EPI_ISL_2251149|2021-05:0)162950:1,(Canada/ON-PHL-21-11310/2021|EPI_ISL_2012179|2021-04:2,Canada/ON-PHL-21-11008/2021|EPI_ISL_2012077|2021-04:0)162953:1,Canada/ON-PHL-21-10853/2021|EPI_ISL_2011945|2021-04:1,(Canada/ON-PHL-21-10024/2021|EPI_ISL_1743468|2021-04:1,Canada/ON-PHL-21-15548/2021|EPI_ISL_2251721|2021-05:2,Canada/ON-PHL-21-15549/2021|EPI_ISL_2251722|2021-05:2,Canada/ON-PHL-21-15258/2021|EPI_ISL_2251481|2021-04:1,Canada/ON-PHL-21-12420/2021|EPI_ISL_2012668|2021-04:0,Canada/ON-PHL-21-15222/2021|EPI_ISL_2251448|2021-04:0,Canada/ON-PHL-21-15227/2021|EPI_ISL_2251453|2021-04:0,Canada/ON-PHL-21-15242/2021|EPI_ISL_2251466|2021-04:0,Canada/ON-PHL-21-15255/2021|EPI_ISL_2251479|2021-04:0,Canada/ON-PHL-21-14538/2021|EPI_ISL_2251086|2021-04:0,Canada/ON-PHL-21-12933/2021|EPI_ISL_2250766|2021-04:0)162954:2,Canada/ON-PHL-21-11391/2021|EPI_ISL_2012238|2021-04:1,(Canada/ON-PHL-21-10647/2021|EPI_ISL_2011769|2021-03:0,Canada/ON-PHL-21-10646/2021|EPI_ISL_2011768|2021-03:1)162955:1,Canada/ON-PHL-21-11529/2021|EPI_ISL_2012353|2021-03:1,(Canada/ON-PHL-21-17083/2021|EPI_ISL_2253083|2021-05:1,((Canada/ON-PHL-21-14619/2021|EPI_ISL_2251146|2021-05:0,Canada/ON-PHL-21-15350/2021|EPI_ISL_2251559|2021-05:0,Canada/ON-PHL-21-15283/2021|EPI_ISL_2251500|2021-05:0)162958:1,Canada/ON-PHL-21-13136/2021|EPI_ISL_2139418|2021-04:0,Canada/ON-PHL-21-12963/2021|EPI_ISL_2250788|2021-04:0)162957:1,Canada/ON-PHL-21-15301/2021|EPI_ISL_2251517|2021-05:1,(Canada/ON-PHL-21-16525/2021|EPI_ISL_2252550|2021-05:0,Canada/ON-PHL-21-16502/2021|EPI_ISL_2252529|2021-05:0)162959:1,(Canada/ON-PHL-21-12965/2021|EPI_ISL_2250790|2021-04:0,Canada/ON-PHL-21-12964/2021|EPI_ISL_2250789|2021-04:0)162960:1,Canada/ON-PHL-21-12517/2021|EPI_ISL_2012745|2021-04:0,Canada/ON-PHL-21-10242/2021|EPI_ISL_1896892|2021-04:0,Canada/ON-PHL-21-16925/2021|EPI_ISL_2252930|2021-04:0,Canada/ON-PHL-21-16923/2021|EPI_ISL_2252928|2021-04:0,Canada/ON-PHL-21-14655/2021|EPI_ISL_2251171|2021-05:0,Canada/ON-PHL-21-15613/2021|EPI_ISL_2251784|2021-05:0,Canada/ON-PHL-21-15441/2021|EPI_ISL_2251628|2021-05:0)162956:1,Canada/ON-PHL-21-12576/2021|EPI_ISL_2012779|2021-04:1,(((Brazil/SP-IB_101325/2021|EPI_ISL_2170994|2021-04-22:3,Brazil/SP-IB_101321/2021|EPI_ISL_2170990|2021-04-20:5)162963:9,((((((((Brazil/SP-IB_100189/2021|EPI_ISL_1966226|2021-03-15:3,Brazil/SP-787411-NBD18/2021|EPI_ISL_1445193|2021-03-14:1)162971:2,(Brazil/SP-2698/2021|EPI_ISL_2003166|2021-03-27:1,Brazil/SP-IB_100406/2021|EPI_ISL_1966427|2021-03-29:0)162972:3)162970:2,(Brazil/SP-IB_100187/2021|EPI_ISL_2170918|2021-03-14:2,Brazil/SP-787392-NBD16/2021|EPI_ISL_1445191|2021-03-14:1)162973:2,Brazil/SP-787398-NBD17/2021|EPI_ISL_1445192|2021-03-14:0,Brazil/SP-IB_100188/2021|EPI_ISL_1966225|2021-03-14:0)162969:1,Brazil/SP-787412-NBD19/2021|EPI_ISL_1445194|2021-03-14:1,Brazil/SP-IB_100183/2021|EPI_ISL_1966222|2021-03-14:1,Brazil/SP-IB_100190/2021|EPI_ISL_2170919|2021-03-15:0)162968:1,(Brazil/SP-2243/2021|EPI_ISL_1533703|2021-02-20:1,Brazil/SP-757120-NBD09/2021|EPI_ISL_1445096|2021-03-08:1,(Brazil/SP-IB_100386/2021|EPI_ISL_1966407|2021-03-29:3,((Brazil/SP-827324/2021|EPI_ISL_1795176|2021-03-21:3,(Brazil/SP-IB_100411/2021|EPI_ISL_1966432|2021-03-29:2,Brazil/SP-IB_100405/2021|EPI_ISL_1966426|2021-03-30:1)162978:1,(Brazil/SP-IB_100134/2021|EPI_ISL_1966179|2021-03-08:0,Brazil/SP-757227-NBD22/2021|EPI_ISL_1445111|2021-03-08:0)162979:1)162977:1,(Brazil/SP-IB_100715/2021|EPI_ISL_1966710|2021-04-04:2,(Brazil/SP-2449/2021|EPI_ISL_1821244|2021-03-11:0,Brazil/SP-826633/2021|EPI_ISL_1795164|2021-03-23:1)162981:1)162980:1,Brazil/SP-IB_100404/2021|EPI_ISL_1966425|2021-03-29:0,Brazil/SP-IB_100838/2021|EPI_ISL_1966822|2021-04-13:2)162976:2)162975:1,(Brazil/SP-IB_100296/2021|EPI_ISL_2170929|2021-03-26:4,Brazil/SP-757202-NBD23/2021|EPI_ISL_1445110|2021-03-08:0)162982:1)162974:1,(Brazil/SP-787382-NBD12/2021|EPI_ISL_1445187|2021-03-14:0,Brazil/SP-IB_100392/2021|EPI_ISL_1966413|2021-03-30:1,Brazil/SP-IB_100088/2021|EPI_ISL_1966133|2021-03-09:1,(Brazil/SP-IB_100114/2021|EPI_ISL_1966159|2021-03-09:0,Brazil/SP-757261-NBD05/2021|EPI_ISL_1445116|2021-03-08:0)162984:1)162983:1,(((Brazil/SP-IB_100101/2021|EPI_ISL_1966146|2021-03-09:1,Portugal/PT5654/2021|EPI_ISL_1738983|2021-04-07:0,Portugal/PT5819/2021|EPI_ISL_1739112|2021-04-07:0)162987:1,Portugal/PT5641/2021|EPI_ISL_1738971|2021-04-07:3,Brazil/SP-827456/2021|EPI_ISL_1795187|2021-03-21:2,Brazil/SP-827426/2021|EPI_ISL_1795178|2021-03-21:1,(Brazil/SP-IB_100111/2021|EPI_ISL_1966156|2021-03-08:1,Brazil/SP-757231-NBD01/2021|EPI_ISL_1445112|2021-03-08:0)162988:1,Brazil/SP-IB_101118/2021|EPI_ISL_1967099|2021-04-07:5,Brazil/SP-2696/2021|EPI_ISL_2003164|2021-03-30:2,Portugal/PT5820/2021|EPI_ISL_1739113|2021-04-08:0,Portugal/PT6241/2021|EPI_ISL_1854232|2021-04-08:0,Portugal/PT7042/2021|EPI_ISL_2004178|2021-04-10:0)162986:1,(Brazil/SP-833698/2021|EPI_ISL_1795290|2021-03-22:1,Brazil/SP-828767/2021|EPI_ISL_1795210|2021-03-21:1,(Brazil/SP-IB_101391/2021|EPI_ISL_2171031|2021-04-18:2,Brazil/SP-IB_101388/2021|EPI_ISL_1967310|2021-04-18:2)162990:3)162989:1,USA/FL-CDC-2-4242357/2021|MZ082599.1|2021-04-01:1,Brazil/SP-IB_100205/2021|EPI_ISL_1966240|2021-03-16:3,Brazil/GO-HLAGYN-1524301/2021|EPI_ISL_2187871|2021-03-09:1,Brazil/SP-IB_101338/2021|EPI_ISL_2171001|2021-04-18:0,(Brazil/SP-IB_102959/2021|EPI_ISL_2209929|2021-04-12:2,Brazil/SP-IB_102960/2021|EPI_ISL_2209931|2021-04-12:3)162991:4)162985:1,Brazil/SP-IB_100410/2021|EPI_ISL_1966431|2021-03-30:1,Brazil/SP-IB_100336/2021|EPI_ISL_1966362|2021-03-30:4,Brazil/SP-IB_100364/2021|EPI_ISL_1966387|2021-03-28:2,Brazil/SP-SJRP309/2021|EPI_ISL_2008940|2021-03-24:3,(Brazil/GO-HLAGYN-1584973/2021|EPI_ISL_2187923|2021-03-31:2,Brazil/GO-HLAGYN-1523957/2021|EPI_ISL_2187869|2021-03-09:0)162992:1,Brazil/SP-757140-NBD13/2021|EPI_ISL_1445100|2021-03-08:0,Brazil/SP-IB_100092/2021|EPI_ISL_1966137|2021-03-09:0,Brazil/SP-IB_100642/2021|EPI_ISL_1966651|2021-04-05:0)162967:1,(Brazil/SP-IB_100395/2021|EPI_ISL_1966416|2021-03-29:1,Brazil/SP-IB_100396/2021|EPI_ISL_1966417|2021-03-29:0,Brazil/SP-IB_100399/2021|EPI_ISL_1966420|2021-03-29:0)162993:5,(Brazil/SP-IB_100126/2021|EPI_ISL_1966171|2021-03-09:3,Brazil/SP-757327-NBD13/2021|EPI_ISL_1445124|2021-03-08:0)162994:2,Brazil/SP-IB_100377/2021|EPI_ISL_1966399|2021-03-29:7,Brazil/SP-IB_101378/2021|EPI_ISL_1967305|2021-04-18:4,(Brazil/SP-IB_100361/2021|EPI_ISL_2170932|2021-03-29:0,Brazil/SP-IB_100363/2021|EPI_ISL_1966386|2021-03-29:1)162995:4,(Brazil/SP-IB_100365/2021|EPI_ISL_2170933|2021-03-28:7,((Brazil/SP-844299/2021|EPI_ISL_1795382|2021-03-21:1,Brazil/SP-844363/2021|EPI_ISL_1795383|2021-03-21:1)162998:4,(Brazil/SP-IB_100122/2021|EPI_ISL_1966167|2021-03-09:2,Brazil/SP-757291-NBD09/2021|EPI_ISL_1445120|2021-03-08:1)162999:2)162997:2)162996:1,((((Brazil/SP-2472/2021|EPI_ISL_1821257|2021-03-26:7,Brazil/SP-2332/2021|EPI_ISL_1628359|2021-03-15:2)163003:2,Brazil/SP-2322/2021|EPI_ISL_1628353|2021-03-13:0,Brazil/SP-2321/2021|EPI_ISL_1628352|2021-03-13:0,Brazil/SP-2318/2021|EPI_ISL_1628349|2021-03-13:0)163002:1,Brazil/SP-IB_100713/2021|EPI_ISL_1966708|2021-04-08:4,Brazil/SP-IB_103584/2021|EPI_ISL_2209430|2021-03-30:2,Brazil/SP-2363/2021|EPI_ISL_1628379|2021-03-08:0,Brazil/SP-2325/2021|EPI_ISL_1628356|2021-03-17:0,Brazil/SP-2317/2021|EPI_ISL_1628348|2021-03-12:0)163001:1,Brazil/SP-IB_100692/2021|EPI_ISL_1966692|2021-04-07:2,Brazil/SP-IAL-721600-NBD22/2021|EPI_ISL_1445274|2021-02-26:0,Brazil/SP-IB_100043/2021|EPI_ISL_1966098|2021-02-26:0)163000:3,((((Brazil/SP-IB_100161/2021|EPI_ISL_2170914|2021-03-16:0,Brazil/SP-801143-NBD06/2021|EPI_ISL_1445211|2021-03-15:0)163007:2,Brazil/SP-802016-NBD23/2021|EPI_ISL_1445225|2021-03-15:0,Brazil/SP-IB_100178/2021|EPI_ISL_2170915|2021-03-16:0,Brazil/SP-IB_100292/2021|EPI_ISL_2170928|2021-03-22:0)163006:2,Brazil/SP-IB_100684/2021|EPI_ISL_1966684|2021-04-05:0,(Brazil/SP-IB_100194/2021|EPI_ISL_1966230|2021-03-16:0,Brazil/SP-802028-NBD02/2021|EPI_ISL_1445227|2021-03-15:0)163008:4)163005:1,(Brazil/SP-IB_100418/2021|EPI_ISL_1966439|2021-03-30:6,Brazil/SP-IB_100485/2021|EPI_ISL_1966502|2021-04-01:0,(Brazil/SP-IB_100311/2021|EPI_ISL_1966337|2021-03-23:0,Brazil/SP-IB_100290/2021|EPI_ISL_1966318|2021-03-22:1)163010:1,(Brazil/SP-IB_100034/2021|EPI_ISL_1966090|2021-03-01:1,Brazil/SP-IAL-721565-NBD16/2021|EPI_ISL_1445268|2021-02-24:1)163011:2,(Brazil/SP-IB_100159/2021|EPI_ISL_1966202|2021-03-16:0,Brazil/SP-801129-NBD04/2021|EPI_ISL_1445210|2021-03-15:0)163012:8)163009:1,((Brazil/SP-IB_100166/2021|EPI_ISL_1966207|2021-03-15:1,Brazil/SP-801054-NBD11/2021|EPI_ISL_1445205|2021-03-15:1)163014:2,Brazil/SP-IB_100769/2021|EPI_ISL_1966762|2021-04-12:4)163013:1,Brazil/SP-BT19783/2021|EPI_ISL_1734869|2021-04-03:1,Brazil/SP-IB_100547/2021|EPI_ISL_1966562|2021-04-05:1,Brazil/SP-IB_100551/2021|EPI_ISL_1966565|2021-04-05:4,Brazil/SP-IB_100387/2021|EPI_ISL_1966408|2021-03-29:4,Brazil/SP-IB_100555/2021|EPI_ISL_1966569|2021-04-05:3,Brazil/SP-IB_100277/2021|EPI_ISL_1966306|2021-03-21:4,(Brazil/SP-IB_100276/2021|EPI_ISL_1966305|2021-03-22:0,(Brazil/SP-IB_100688/2021|EPI_ISL_1966688|2021-04-05:1,Brazil/SP-IB_101273/2021|EPI_ISL_1967247|2021-04-18:2)163016:1,(Brazil/SP-IB_100598/2021|EPI_ISL_1966609|2021-04-05:1,Brazil/SP-IB_100595/2021|EPI_ISL_1966608|2021-04-05:0)163017:2)163015:2,(Brazil/SP-IB_100374/2021|EPI_ISL_1966396|2021-03-30:1,(Brazil/SP-IB_100333/2021|EPI_ISL_1966359|2021-03-30:0,Brazil/SP-IB_100860/2021|EPI_ISL_1966844|2021-04-08:1)163019:2)163018:3,Brazil/SP-IB_100570/2021|EPI_ISL_1966584|2021-04-05:3,Brazil/SP-IB_100307/2021|EPI_ISL_1966333|2021-03-26:5,Brazil/SP-IB_100572/2021|EPI_ISL_1966586|2021-04-05:2,Brazil/SP-IB_100573/2021|EPI_ISL_1966587|2021-04-05:3,(Brazil/SP-IB_100145/2021|EPI_ISL_1966190|2021-03-10:1,Brazil/SP-770669-NBD08/2021|EPI_ISL_1445158|2021-03-09:0)163020:3,Brazil/SP-IB_100321/2021|EPI_ISL_1966347|2021-03-22:6,(Brazil/SP-IB_100382/2021|EPI_ISL_1966403|2021-03-29:2,Brazil/SP-IB_100278/2021|EPI_ISL_1966307|2021-03-21:1,Brazil/SP-IB_100351/2021|EPI_ISL_1966376|2021-03-28:2)163021:1,(Brazil/SP-IB_100337/2021|EPI_ISL_1966363|2021-03-30:2,Brazil/SP-IB_100607/2021|EPI_ISL_1966617|2021-04-04:1)163022:2,Brazil/SP-IB_100349/2021|EPI_ISL_1966374|2021-03-29:6,Brazil/SP-IB_100347/2021|EPI_ISL_1966372|2021-03-30:1,(Brazil/SP-IB_100710/2021|EPI_ISL_1966706|2021-04-05:3,Brazil/SP-IB_100569/2021|EPI_ISL_1966583|2021-04-05:5)163023:1,Brazil/SP-IB_101239/2021|EPI_ISL_1967219|2021-04-19:2,Brazil/SP-IB_100624/2021|EPI_ISL_1966633|2021-04-05:2,Brazil/SP-IB_100702/2021|EPI_ISL_1966700|2021-04-05:4,(Brazil/SP-IB_100704/2021|EPI_ISL_1966702|2021-04-05:2,(Brazil/SP-IB_100110/2021|EPI_ISL_1966155|2021-03-10:0,Brazil/SP-772815-NBD03/2021|EPI_ISL_1445182|2021-03-09:0)163025:1)163024:3,Brazil/SP-IB_100721/2021|EPI_ISL_2170960|2021-04-04:2,(Brazil/SP-IB_100169/2021|EPI_ISL_1966210|2021-03-16:0,Brazil/SP-801983-NBD14/2021|EPI_ISL_1445216|2021-03-15:0)163026:2)163004:1)162966:1,(Brazil/SP-IB_100184/2021|EPI_ISL_2170917|2021-03-14:4,Brazil/SP-787383-NBD13/2021|EPI_ISL_1445188|2021-03-14:2)163027:1)162965:2,(Brazil/SP-IB_101275/2021|EPI_ISL_1967249|2021-04-18:1,Brazil/SP-IB_101274/2021|EPI_ISL_1967248|2021-04-18:0)163028:2,Brazil/SP-IB_100403/2021|EPI_ISL_1966424|2021-03-29:3,Brazil/SP-IB_100289/2021|EPI_ISL_1966317|2021-03-22:5,((Brazil/SP-IB_100195/2021|EPI_ISL_1966231|2021-03-16:1,Brazil/SP-802030-NBD03/2021|EPI_ISL_1445228|2021-03-15:1)163030:2,SouthKorea/KDCA2947/2021|EPI_ISL_1622499|2021-04-03:6)163029:6,Brazil/SP-IB_100310/2021|EPI_ISL_1966336|2021-03-26:2,Brazil/SP-IB_100414/2021|EPI_ISL_1966435|2021-03-29:0,Brazil/SP-IB_100300/2021|EPI_ISL_1966326|2021-03-22:0)162964:1,(Brazil/SP-2000/2021|EPI_ISL_1381057|2021-02-11:2,Portugal/PT4069/2021|EPI_ISL_1260860|2021-02-28:2)163031:2,Brazil/SP-2252/2021|EPI_ISL_1533711|2021-02-24:1,(Brazil/SP-2591/2021|EPI_ISL_1731602|2021-03-23:2,England/CAMC-1508C75/2021|2021-04-15:1,Brazil/SP-2557/2021|EPI_ISL_1752650|2021-03-17:1,Brazil/SP-IB_100889/2021|EPI_ISL_1966873|2021-04-04:1,Brazil/SP-FIOCRUZ-12453/2021|EPI_ISL_1464634|2021-03-14:1,Brazil/SP-FIOCRUZ-12423/2021|EPI_ISL_1464655|2021-03-06:2,Brazil/RJ-LNN01109/2021|EPI_ISL_2101696|2021-04-19:2,Brazil/RJ-FIOCRUZ-17615/2021|EPI_ISL_2157540|2021-04-13:5,Brazil/SP-2267/2021|EPI_ISL_1533726|2021-03-05:0,Brazil/SP-1602/2021|EPI_ISL_1123373|2021-02-15:0)163032:1,Brazil/RJ-LNN00027/2021|EPI_ISL_1664134|2021-03-26:3,(Brazil/SP-2570/2021|EPI_ISL_1752657|2021-03-17:0,Brazil/SP-2573/2021|EPI_ISL_1752659|2021-03-19:2,Brazil/SP-IB_101095/2021|EPI_ISL_1967076|2021-04-04:2,Brazil/SP-IB_100877/2021|EPI_ISL_1966861|2021-04-08:4,Brazil/RJ-LNN00710/2021|EPI_ISL_2101588|2021-04-22:4)163033:2,Brazil/SP-IB_101277/2021|EPI_ISL_1967251|2021-04-22:3,(Brazil/SP-IB_100859/2021|EPI_ISL_1966843|2021-04-09:1,Brazil/SP-IB_101094/2021|EPI_ISL_1967075|2021-04-04:0,Brazil/SP-IB_101599/2021|EPI_ISL_2210048|2021-04-21:2)163034:1,Brazil/SP-IB_101129/2021|EPI_ISL_1967110|2021-04-08:2,(Brazil/SP-IB_100809/2021|EPI_ISL_1966796|2021-04-15:3,Brazil/SP-IB_101088/2021|EPI_ISL_1967069|2021-04-04:1)163035:1,Brazil/SP-IB_101054/2021|EPI_ISL_1967035|2021-04-08:3,Brazil/SP-FIOCRUZ-12404/2021|EPI_ISL_1464667|2021-03-02:1,Brazil/SP-FIOCRUZ-12439/2021|EPI_ISL_1464649|2021-03-10:1,Brazil/SP-IB_101582/2021|EPI_ISL_2209259|2021-04-22:3,Brazil/SP-IB_101621/2021|EPI_ISL_2209450|2021-04-23:2,Brazil/SP-IB_103582/2021|EPI_ISL_2208998|2021-03-29:1,Brazil/SP-IB_101627/2021|EPI_ISL_2210088|2021-04-22:2,(USA/OR-CDC-LC0034232/2021|MW914167.1|21-03-16:0,USA/OR-CDC-2-4122142/2021|MZ004995.1|21-03-20:0,USA/OR-OSPHL-00115/2021|EPI_ISL_1482647|2021-03-20:0)163036:1,Brazil/RJ-LNN01111/2021|EPI_ISL_2101475|2021-04-20:0,Brazil/SP-2259/2021|EPI_ISL_1533718|2021-03-07:0,Brazil/SP-819739/2021|EPI_ISL_1795147|2021-03-21:0,Brazil/SP-IB_100483/2021|EPI_ISL_1966501|2021-03-31:0)162962:2,((Brazil/SP-IB_100921/2021|EPI_ISL_1966905|2021-04-05:3,Brazil/SP-IB_100622/2021|EPI_ISL_1966631|2021-04-05:4,BRA/1236/2021|MZ169911.1|21-02-19:6,Brazil/SP-IB_101400/2021|EPI_ISL_2171037|2021-04-18:5,Brazil/MG-FUNED-55318-21/2021|EPI_ISL_2293020|2021-03-08:2,Brazil/SP-IB_100732/2021|EPI_ISL_1966726|2021-04-12:0,Brazil/SP-IB_100731/2021|EPI_ISL_1966725|2021-04-12:0)163038:3,(Brazil/SP-IB_101132/2021|EPI_ISL_1967113|2021-04-08:6,(Brazil/SP-26739/2021|EPI_ISL_2295445|2021-05-13:2,Brazil/SP-2291/2021|EPI_ISL_1625991|2021-02-23:0)163040:1)163039:2)163037:1)162961:1,Canada/ON-PHL-21-13006/2021|EPI_ISL_2139308|2021-04:1,(Canada/ON-PHL-21-13067/2021|EPI_ISL_2139359|2021-04:2,Brazil/SP-IB_100438/2021|EPI_ISL_1966458|2021-03-29:3)163041:1,(Canada/ON-PHL-21-13022/2021|EPI_ISL_2139324|2021-04:1,Canada/ON-PHL-21-12487/2021|EPI_ISL_2012722|2021-04:1)163042:1,(Canada/ON-PHL-21-09794/2021|EPI_ISL_2139066|2021-03:0,Canada/ON-PHL-21-09466/2021|EPI_ISL_1743346|2021-03:1)163043:1,(Canada/ON-PHL-21-13107/2021|EPI_ISL_2139394|2021-04:1,Canada/ON-PHL-21-13106/2021|EPI_ISL_2139393|2021-04:0)163044:1,Canada/ON-PHL-21-09650/2021|EPI_ISL_2141217|2021-03:1,Canada/ON-PHL-21-09537/2021|EPI_ISL_2138998|2021-03:1,Canada/ON-PHL-21-09512/2021|EPI_ISL_2138973|2021-03:1,Canada/ON-PHL-21-11031/2021|EPI_ISL_2139104|2021-04:1,((((Brazil/SP-IB_101876/2021|EPI_ISL_2209285|2021-03-22:0,Brazil/SP-FOB-4-332/2021|EPI_ISL_1795380|2021-03-22:0)163048:1,Brazil/SP-FOB-3-210/2021|EPI_ISL_1795375|2021-03-21:0,Brazil/SP-IB_101777/2021|EPI_ISL_2209439|2021-03-21:0)163047:1,Brazil/SP-FOB-3-202/2021|EPI_ISL_1795374|2021-03-21:0,Brazil/SP-IB_101760/2021|EPI_ISL_2209436|2021-03-21:0)163046:3,(Canada/ON-PHL-21-09552/2021|EPI_ISL_2139013|2021-03:0,Canada/ON-PHL-21-09551/2021|EPI_ISL_2139012|2021-03:0)163049:1)163045:1,Canada/ON-PHL-21-09658/2021|EPI_ISL_2141220|2021-03:1,Canada/ON-PHL-21-11069/2021|EPI_ISL_2139132|2021-03:1,Canada/ON-PHL-21-09699/2021|EPI_ISL_2141229|2021-03:1,Canada/ON-PHL-21-11085/2021|EPI_ISL_2139144|2021-03:1,(Canada/ON-PHL-21-11086/2021|EPI_ISL_2139145|2021-03:0,((Canada/ON-PHL-21-10004/2021|EPI_ISL_1743450|2021-04:1,((Canada/ON-PHL-21-14799/2021|EPI_ISL_2251292|2021-04:1,Canada/ON-PHL-21-13070/2021|EPI_ISL_2139361|2021-04:0,Canada/ON-PHL-21-11202/2021|EPI_ISL_1897194|2021-04:0)163054:1,Canada/ON-PHL-21-17000/2021|EPI_ISL_2253002|2021-04:1,Canada/ON-PHL-21-10153/2021|EPI_ISL_1743577|2021-03:0,Canada/ON-PHL-21-10294/2021|EPI_ISL_1896933|2021-04:0,Canada/ON-PHL-21-14940/2021|EPI_ISL_2251426|2021-04:0)163053:1,Canada/ON-PHL-21-10170/2021|EPI_ISL_1896837|2021-04:1,Canada/ON-PHL-21-12376/2021|EPI_ISL_2012629|2021-04:2,Canada/ON-PHL-21-10822/2021|EPI_ISL_2011921|2021-04:1,Canada/ON-PHL-21-12787/2021|EPI_ISL_2012944|2021-04:1,Canada/ON-PHL-21-12804/2021|EPI_ISL_2012960|2021-04:3,Canada/ON-PHL-21-10843/2021|EPI_ISL_2011938|2021-04:1,Canada/ON-PHL-21-10846/2021|EPI_ISL_2011940|2021-04:1,Canada/ON-PHL-21-10849/2021|EPI_ISL_2011942|2021-04:1,Canada/ON-PHL-21-10850/2021|EPI_ISL_2011943|2021-04:1,Canada/ON-PHL-21-12254/2021|EPI_ISL_2139255|2021-04:1,Canada/ON-PHL-21-13601/2021|EPI_ISL_2139452|2021-04:2,Canada/ON-PHL-21-12905/2021|EPI_ISL_2250743|2021-04:1,(Canada/ON-PHL-21-15415/2021|EPI_ISL_2251608|2021-05:1,Canada/ON-PHL-21-09912/2021|EPI_ISL_1896827|2021-04:0)163055:1,Canada/ON-PHL-21-16979/2021|EPI_ISL_2252982|2021-04:2,Canada/ON-PHL-21-14760/2021|EPI_ISL_2251255|2021-04:2,(Canada/ON-PHL-21-16848/2021|EPI_ISL_2252858|2021-04:3,Canada/ON-PHL-21-16414-v2/2021|EPI_ISL_2252444|2021-05:0,Canada/ON-PHL-21-16414/2021|EPI_ISL_2252443|2021-05:0,Canada/ON-PHL-21-12953/2021|EPI_ISL_2250780|2021-04:0)163056:1,Canada/ON-PHL-21-16922/2021|EPI_ISL_2252927|2021-04:8,Canada/ON-PHL-21-16975/2021|EPI_ISL_2252978|2021-04:1,Canada/ON-PHL-21-14668/2021|EPI_ISL_2251184|2021-05:2,(Canada/ON-PHL-21-10854/2021|EPI_ISL_2011946|2021-04:0,Canada/ON-PHL-21-10006/2021|EPI_ISL_1743452|2021-04:0,Canada/ON-PHL-21-14738/2021|EPI_ISL_2251239|2021-04:0,Canada/ON-PHL-21-14930/2021|EPI_ISL_2251418|2021-04:0,Canada/ON-PHL-21-14892/2021|EPI_ISL_2251382|2021-04:0)163057:1,(Canada/ON-PHL-21-14725/2021|EPI_ISL_2251233|2021-04:0,Canada/ON-PHL-21-10003/2021|EPI_ISL_1743449|2021-04:0,Canada/ON-PHL-21-14594/2021|EPI_ISL_2251128|2021-04:0)163058:1,(Canada/ON-PHL-21-13953/2021|EPI_ISL_2250829|2021-04:0,Canada/ON-PHL-21-13952/2021|EPI_ISL_2250828|2021-04:0)163059:3,(Canada/ON-PHL-21-17007/2021|EPI_ISL_2253009|2021-04:0,Canada/ON-PHL-21-14717/2021|EPI_ISL_2251226|2021-04:0)163060:1,(Canada/ON-PHL-21-15281/2021|EPI_ISL_2251499|2021-05:0,Canada/ON-PHL-21-15280/2021|EPI_ISL_2251498|2021-05:0)163061:3,Canada/ON-PHL-21-09943/2021|EPI_ISL_1743392|2021-03:0,Canada/ON-PHL-21-09917/2021|EPI_ISL_1896832|2021-04:0,Canada/ON-PHL-21-10226/2021|EPI_ISL_1896880|2021-04:0,Canada/ON-PHL-21-10197/2021|EPI_ISL_1896857|2021-04:0,Canada/ON-PHL-21-10191/2021|EPI_ISL_1896853|2021-04:0,Canada/ON-PHL-21-10519/2021|EPI_ISL_1897121|2021-04:0,Canada/ON-PHL-21-10254/2021|EPI_ISL_1896903|2021-04:0,Canada/ON-PHL-21-10169/2021|EPI_ISL_1896836|2021-04:0,Canada/ON-PHL-21-10175/2021|EPI_ISL_1896841|2021-04:0,Canada/ON-PHL-21-10174/2021|EPI_ISL_1896840|2021-04:0,Canada/ON-PHL-21-10562/2021|EPI_ISL_1897162|2021-04:0,Canada/ON-PHL-21-11197/2021|EPI_ISL_1897189|2021-04:0,Canada/ON-PHL-21-11239/2021|EPI_ISL_1897223|2021-04:0,Canada/ON-PHL-21-09890/2021|EPI_ISL_1896807|2021-04:0,Canada/ON-PHL-21-11274/2021|EPI_ISL_1897252|2021-04:0,Canada/ON-PHL-21-10542/2021|EPI_ISL_1897142|2021-04:0,Canada/ON-PHL-21-11249/2021|EPI_ISL_1897231|2021-04:0,Canada/ON-PHL-21-10211/2021|EPI_ISL_1896868|2021-04:0,Canada/ON-PHL-21-10313/2021|EPI_ISL_1896949|2021-03:0,Canada/ON-PHL-21-10549/2021|EPI_ISL_1897149|2021-04:0,Canada/ON-PHL-21-11279/2021|EPI_ISL_1897257|2021-04:0,Canada/ON-PHL-21-10551/2021|EPI_ISL_1897151|2021-04:0,Canada/ON-PHL-21-10030/2021|EPI_ISL_1743473|2021-04:0,Canada/ON-PHL-21-10008/2021|EPI_ISL_1743454|2021-04:0,Canada/ON-PHL-21-10009/2021|EPI_ISL_1743455|2021-04:0,Canada/ON-PHL-21-10010/2021|EPI_ISL_1743456|2021-04:0,Canada/ON-PHL-21-10880/2021|EPI_ISL_2011969|2021-04:0,Canada/ON-PHL-21-11163/2021|EPI_ISL_2012139|2021-04:0,Canada/ON-PHL-21-11162/2021|EPI_ISL_2012138|2021-04:0,Canada/ON-PHL-21-10899/2021|EPI_ISL_2011983|2021-04:0,Canada/ON-PHL-21-11160/2021|EPI_ISL_2012136|2021-04:0,Canada/ON-PHL-21-11161/2021|EPI_ISL_2012137|2021-04:0,Canada/ON-PHL-21-12667/2021|EPI_ISL_2012857|2021-04:0,Canada/ON-PHL-21-10818/2021|EPI_ISL_2011918|2021-04:0,Canada/ON-PHL-21-10986/2021|EPI_ISL_2012057|2021-04:0,Canada/ON-PHL-21-10695/2021|EPI_ISL_2011814|2021-04:0,Canada/ON-PHL-21-10873/2021|EPI_ISL_2011962|2021-04:0,Canada/ON-PHL-21-10934/2021|EPI_ISL_2012012|2021-04:0,Canada/ON-PHL-21-11193/2021|EPI_ISL_2012155|2021-04:0,Canada/ON-PHL-21-11334/2021|EPI_ISL_2012199|2021-04:0,Canada/ON-PHL-21-12794/2021|EPI_ISL_2012951|2021-04:0,Canada/ON-PHL-21-12779/2021|EPI_ISL_2012937|2021-04:0,Canada/ON-PHL-21-12812/2021|EPI_ISL_2012965|2021-04:0,Canada/ON-PHL-21-10933/2021|EPI_ISL_2012011|2021-04:0,Canada/ON-PHL-21-12788/2021|EPI_ISL_2012945|2021-04:0,Canada/ON-PHL-21-12695/2021|EPI_ISL_2012878|2021-04:0,Canada/ON-PHL-21-11380/2021|EPI_ISL_2012227|2021-04:0,Canada/ON-PHL-21-12789/2021|EPI_ISL_2012946|2021-04:0,Canada/ON-PHL-21-10839/2021|EPI_ISL_2011934|2021-04:0,Canada/ON-PHL-21-10840/2021|EPI_ISL_2011935|2021-04:0,Canada/ON-PHL-21-10841/2021|EPI_ISL_2011936|2021-04:0,Canada/ON-PHL-21-11012/2021|EPI_ISL_2012081|2021-04:0,Canada/ON-PHL-21-12741/2021|EPI_ISL_2012911|2021-04:0,Canada/ON-PHL-21-10930/2021|EPI_ISL_2012008|2021-04:0,Canada/ON-PHL-21-11486/2021|EPI_ISL_2012317|2021-04:0,Canada/ON-PHL-21-10672/2021|EPI_ISL_2011791|2021-04:0,Canada/ON-PHL-21-13072/2021|EPI_ISL_2139363|2021-04:0,Canada/ON-PHL-21-12993/2021|EPI_ISL_2139297|2021-04:0,Canada/ON-PHL-21-13602/2021|EPI_ISL_2139453|2021-04:0,Canada/ON-PHL-21-13138/2021|EPI_ISL_2139420|2021-04:0,Canada/ON-PHL-21-14519/2021|EPI_ISL_2251077|2021-04:0,Canada/ON-PHL-21-14517/2021|EPI_ISL_2251076|2021-04:0,Canada/ON-PHL-21-16992/2021|EPI_ISL_2252994|2021-04:0,Canada/ON-PHL-21-14775/2021|EPI_ISL_2251268|2021-04:0,Canada/ON-PHL-21-14774/2021|EPI_ISL_2251267|2021-04:0,Canada/ON-PHL-21-16952/2021|EPI_ISL_2252957|2021-04:0,Canada/ON-PHL-21-14776/2021|EPI_ISL_2251269|2021-04:0,Canada/ON-PHL-21-14739/2021|EPI_ISL_2251240|2021-04:0,Canada/ON-PHL-21-14765/2021|EPI_ISL_2251259|2021-04:0,Canada/ON-PHL-21-14762/2021|EPI_ISL_2251257|2021-04:0,Canada/ON-PHL-21-14928/2021|EPI_ISL_2251416|2021-04:0,Canada/ON-PHL-21-16907/2021|EPI_ISL_2252914|2021-04:0,Canada/ON-PHL-21-14929/2021|EPI_ISL_2251417|2021-04:0,Canada/ON-PHL-21-16976/2021|EPI_ISL_2252979|2021-04:0,Canada/ON-PHL-21-13996/2021|EPI_ISL_2250869|2021-04:0,Canada/ON-PHL-21-14925/2021|EPI_ISL_2251413|2021-04:0,Canada/ON-PHL-21-15266/2021|EPI_ISL_2251486|2021-04:0,Canada/ON-PHL-21-14781/2021|EPI_ISL_2251274|2021-04:0,Canada/ON-PHL-21-14595/2021|EPI_ISL_2251129|2021-04:0,Canada/ON-PHL-21-14913/2021|EPI_ISL_2251401|2021-04:0,Canada/ON-PHL-21-14596/2021|EPI_ISL_2251130|2021-04:0,Canada/ON-PHL-21-14924/2021|EPI_ISL_2251412|2021-04:0,Canada/ON-PHL-21-14592/2021|EPI_ISL_2251127|2021-04:0,Canada/ON-PHL-21-16844/2021|EPI_ISL_2252854|2021-04:0,Canada/ON-PHL-21-15462/2021|EPI_ISL_2251647|2021-04:0,Canada/ON-PHL-21-14700/2021|EPI_ISL_2251213|2021-04:0,Canada/ON-PHL-21-14687/2021|EPI_ISL_2251202|2021-04:0,Canada/ON-PHL-21-14439/2021|EPI_ISL_2251024|2021-04:0)163052:4,(Canada/ON-PHL-21-15354/2021|EPI_ISL_2251563|2021-05:1,(Canada/ON-PHL-21-10603/2021|EPI_ISL_2011730|2021-03:0,Canada/ON-PHL-21-10089/2021|EPI_ISL_1743523|2021-03:0)163063:1,Canada/ON-PHL-21-09946/2021|EPI_ISL_1743395|2021-03:0,Canada/ON-PHL-21-09415/2021|EPI_ISL_1743306|2021-03:0)163062:1,Canada/ON-PHL-21-09393/2021|EPI_ISL_1743286|2021-03:1,Canada/ON-PHL-21-11580/2021|EPI_ISL_2012393|2021-03:2,Canada/ON-PHL-21-12552/2021|EPI_ISL_2012769|2021-04:1,Canada/ON-PHL-21-08687/2021|EPI_ISL_1896749|2021-03:0,Canada/ON-PHL-21-11075/2021|EPI_ISL_2139136|2021-03:0)163051:1)163050:1,(Brazil/SP-IB_101361/2021|EPI_ISL_2171017|2021-04-18:3,((Brazil/SP-827811/2021|EPI_ISL_1795206|2021-03-21:0,Brazil/SP-827743/2021|EPI_ISL_1795198|2021-03-21:1,Brazil/SP-IB_101389/2021|EPI_ISL_2171030|2021-04-18:6,(Brazil/GO-HLAGYN-1549601/2021|EPI_ISL_2187903|2021-03-17:2,Brazil/GO-HLAGYN-1546367/2021|EPI_ISL_2187896|2021-03-16:0)163067:1,(Brazil/SP-827716/2021|EPI_ISL_1795195|2021-03-21:0,Brazil/SP-827785/2021|EPI_ISL_1795202|2021-03-21:0,Brazil/SP-833699/2021|EPI_ISL_1795291|2021-03-21:0)163068:2,(Brazil/SP-827740/2021|EPI_ISL_1795197|2021-03-21:0,Brazil/SP-827809/2021|EPI_ISL_1795205|2021-03-21:0,Brazil/SP-827698/2021|EPI_ISL_1795194|2021-03-21:0)163069:2)163066:1,(Brazil/SP-833795/2021|EPI_ISL_1795298|2021-03-22:3,Brazil/SP-2274/2021|EPI_ISL_1625976|2021-03-08:2)163070:1,Brazil/SP-IB_100317/2021|EPI_ISL_1966343|2021-03-22:2,(Brazil/SP-IB_102899/2021|EPI_ISL_2209724|2021-04-12:4,Brazil/SP-IB_100209/2021|EPI_ISL_1966244|2021-03-16:0)163071:1,Brazil/SP-2213/2021|EPI_ISL_1520123|2021-02-19:0,Brazil/SP-827793/2021|EPI_ISL_1795203|2021-03-21:0,Brazil/SP-827775/2021|EPI_ISL_1795199|2021-03-21:0,Brazil/SP-827733/2021|EPI_ISL_1795196|2021-03-21:0,Brazil/SP-833779/2021|EPI_ISL_1795295|2021-03-22:0)163065:1,Brazil/SP-IB_100643/2021|EPI_ISL_2170946|2021-04-05:4)163064:2,Canada/ABPHL-12062/2021|EPI_ISL_2169660|2021-04-07:1,((Canada/ABPHL-10351/2021|EPI_ISL_2168200|2021-03-27:0,Canada/ABPHL-10374/2021|EPI_ISL_2168213|2021-03-27:0,Canada/ABPHL-11774/2021|EPI_ISL_2169408|2021-04-02:0,Canada/ABPHL-10513/2021|EPI_ISL_2168327|2021-03-28:0)163073:1,Canada/ABPHL-11756/2021|EPI_ISL_2169396|2021-04-04:0,Canada/ABPHL-11758/2021|EPI_ISL_2169398|2021-04-04:0,Canada/ABPHL-10502/2021|EPI_ISL_2168320|2021-04-01:0,Canada/ABPHL-10348/2021|EPI_ISL_2168198|2021-03-27:0,Canada/ABPHL-10366/2021|EPI_ISL_2168209|2021-03-25:0)163072:1,(Canada/ABPHL-10356/2021|EPI_ISL_2168203|2021-03-22:0,(Canada/ON-PHL-21-10868/2021|EPI_ISL_2011957|2021-04:0,Canada/ON-PHL-21-10789/2021|EPI_ISL_2011892|2021-04:0,Canada/ON-PHL-21-15203/2021|EPI_ISL_2251436|2021-04:0)163075:3)163074:1,Canada/ABPHL-12364/2021|EPI_ISL_2169891|2021-04-05:1,Canada/ABPHL-12331/2021|EPI_ISL_2169858|2021-04-05:1,(((Canada/ABPHL-13161/2021|EPI_ISL_2170475|2021-04-11:3,Canada/ABPHL-13153/2021|EPI_ISL_2170470|2021-04-09:1,Canada/ABPHL-12874/2021|EPI_ISL_2170276|2021-04-07:0,Canada/ABPHL-12882/2021|EPI_ISL_2170281|2021-04-07:0,Canada/ABPHL-13246/2021|EPI_ISL_2170549|2021-04-11:0)163078:1,(Canada/ABPHL-12902/2021|EPI_ISL_2170295|2021-04-07:0,Canada/ABPHL-11948/2021|EPI_ISL_2169563|2021-04-05:0,Canada/ABPHL-12897/2021|EPI_ISL_2170290|2021-04-07:0)163079:1,Canada/ABPHL-10453/2021|EPI_ISL_2168279|2021-03-31:0,Canada/ABPHL-12860/2021|EPI_ISL_2170264|2021-04-09:0,Canada/ABPHL-12203/2021|EPI_ISL_2169768|2021-04-10:0,Canada/ABPHL-10481/2021|EPI_ISL_2168303|2021-03-31:0)163077:1,(Canada/ABPHL-12977/2021|EPI_ISL_2170350|2021-04-11:0,Canada/ABPHL-12995/2021|EPI_ISL_2170368|2021-04-11:0)163080:1)163076:1,(USA/ND-NDDH-01275/2021|EPI_ISL_2151479|2021-04-29:1,Canada/ABPHL-13016/2021|EPI_ISL_2170389|2021-04-11:0,Canada/ABPHL-12997/2021|EPI_ISL_2170370|2021-04-12:0)163081:2,Brazil/SP-IB_102866/2021|EPI_ISL_2209415|2021-04-04:1,Brazil/SP-IB_101600/2021|EPI_ISL_2210056|2021-04-21:7,Brazil/SP-IB_103574/2021|EPI_ISL_2209836|2021-03-28:2,(Canada/ON-PHL-21-16948/2021|EPI_ISL_2252953|2021-03:0,Canada/ON-PHL-21-10455/2021|EPI_ISL_1897065|2021-03:1)163082:2,Canada/ON-PHL-21-14771/2021|EPI_ISL_2251264|2021-04:2,(Canada/ON-PHL-21-14370/2021|EPI_ISL_2250964|2021-04:2,Canada/ON-PHL-21-14371/2021|EPI_ISL_2250965|2021-04:1,Canada/ON-PHL-21-16493/2021|EPI_ISL_2252520|2021-05:2,Canada/ON-PHL-21-14787/2021|EPI_ISL_2251280|2021-04:0,Canada/ON-PHL-21-13105/2021|EPI_ISL_2139392|2021-04:0,Canada/ON-PHL-21-13991/2021|EPI_ISL_2250864|2021-04:0,Canada/ON-PHL-21-14372/2021|EPI_ISL_2250966|2021-04:0)163083:1,Canada/ON-PHL-21-17009/2021|EPI_ISL_2253011|2021-04:1,Canada/ON-PHL-21-14392/2021|EPI_ISL_2250986|2021-04:1,Canada/ON-PHL-21-13913/2021|EPI_ISL_2250795|2021-04:1,Canada/ON-PHL-21-14360/2021|EPI_ISL_2250955|2021-04:2,Canada/ON-PHL-21-16492/2021|EPI_ISL_2252519|2021-05:2,Canada/ON-PHL-21-14865/2021|EPI_ISL_2251356|2021-04:1,(Brazil/SP-20231/2021|EPI_ISL_2295397|2021-04-08:1,Brazil/SP-19783/2021|EPI_ISL_2295390|2021-04-03:0)163084:1,Canada/ABPHL-12821/2021|EPI_ISL_2170234|2021-04-08:4,Canada/ON-PHL-21-09796/2021|EPI_ISL_2250572|2021-03:3,(USA/MN-MDH-2575/2021|MW558281.1|21-01-11:0,USA/MN-MDH-2399/2021|MW520923.1|21-01-09:0)163085:1,(Canada/ON-PHL-21-05350/2021|EPI_ISL_1368971|2021-03:0,Canada/ON-PHL-21-10414/2021|EPI_ISL_1897031|2021-03:0,Canada/ON-PHL-21-09452/2021|EPI_ISL_1743335|2021-03:0,Canada/ON-PHL-21-09437/2021|EPI_ISL_1743322|2021-03:0,Canada/ON-PHL-21-05019-v2/2021|EPI_ISL_1558954|2021-02:0,Canada/ON-PHL-21-05349/2021|EPI_ISL_1368972|2021-03:0,Canada/ON-PHL-21-06927/2021|EPI_ISL_1368970|2021-03:0,Canada/ON-PHL-21-06165/2021|EPI_ISL_1368694|2021-03:0,Canada/ON-PHL-21-06164/2021|EPI_ISL_1368693|2021-03:0,Canada/ON-PHL-21-11115/2021|EPI_ISL_2012098|2021-03:0,Canada/ON-PHL-21-09714/2021|EPI_ISL_2141232|2021-03:0,Canada/ON-PHL-21-11632/2021|EPI_ISL_2139160|2021-03:0)163086:1,(Canada/ON-PHL-21-05997/2021|EPI_ISL_1369023|2021-03:0,Canada/ON-PHL-21-06000/2021|EPI_ISL_1369024|2021-03:0)163087:1,(Canada/ON-PHL-21-09937/2021|EPI_ISL_1743387|2021-03:0,Canada/ON-PHL-21-09992/2021|EPI_ISL_1743438|2021-03:0,Canada/ON-PHL-21-09987/2021|EPI_ISL_1743434|2021-03:0,Canada/ON-PHL-21-11049/2021|EPI_ISL_2139119|2021-03:0)163088:1,(Canada/ON-PHL-21-09475/2021|EPI_ISL_1743355|2021-03:0,Canada/ON-PHL-21-09474/2021|EPI_ISL_1743354|2021-03:0,Canada/ON-PHL-21-09447/2021|EPI_ISL_1743331|2021-03:0,Canada/ON-PHL-21-11584/2021|EPI_ISL_2012397|2021-03:0)163089:1,(Canada/ON-PHL-21-10108/2021|EPI_ISL_1743540|2021-03:0,Canada/ON-PHL-21-09347/2021|EPI_ISL_1743249|2021-03:0,Canada/ON-PHL-21-10107/2021|EPI_ISL_1743539|2021-03:0)163090:1,(Canada/ON-PHL-21-09283/2021|EPI_ISL_1743194|2021-03:0,Canada/ON-PHL-21-10280/2021|EPI_ISL_1896922|2021-03:0,Canada/ON-PHL-21-10282/2021|EPI_ISL_1896924|2021-03:0,Canada/ON-PHL-21-08961/2021|EPI_ISL_1559142|2021-03:0,Canada/ON-PHL-21-09280/2021|EPI_ISL_1743192|2021-03:0,Canada/ON-PHL-21-11615/2021|EPI_ISL_2012422|2021-03:0)163091:1,(Canada/ON-PHL-21-09408/2021|EPI_ISL_1743299|2021-03:0,Canada/ON-PHL-21-09425/2021|EPI_ISL_1896765|2021-03:0,Canada/ON-PHL-21-10446/2021|EPI_ISL_1897057|2021-03:0,Canada/ON-PHL-21-10464/2021|EPI_ISL_1897073|2021-03:0,Canada/ON-PHL-21-09251/2021|EPI_ISL_1559328|2021-03:0,Canada/ON-PHL-21-09426/2021|EPI_ISL_1743312|2021-03:0,Canada/ON-PHL-21-12639/2021|EPI_ISL_2012832|2021-03:0,Canada/ON-PHL-21-11579/2021|EPI_ISL_2012392|2021-03:0,Canada/ON-PHL-21-12548/2021|EPI_ISL_2012768|2021-03:0,Canada/ON-PHL-21-09524/2021|EPI_ISL_2138985|2021-03:0,Canada/ON-PHL-21-13578/2021|EPI_ISL_2139431|2021-03:0,Canada/ON-PHL-21-16963/2021|EPI_ISL_2252968|2021-04:0,Canada/ON-PHL-21-16961/2021|EPI_ISL_2252966|2021-04:0)163092:1,(Canada/ON-PHL-21-10325/2021|EPI_ISL_1896959|2021-03:0,Canada/ON-PHL-21-10116/2021|EPI_ISL_1743548|2021-03:0,Canada/ON-PHL-21-10448/2021|EPI_ISL_1897059|2021-03:0,Canada/ON-PHL-21-12805/2021|EPI_ISL_2012961|2021-04:0,Canada/ON-PHL-21-12806/2021|EPI_ISL_2012962|2021-04:0,Canada/ON-PHL-21-11533/2021|EPI_ISL_2012357|2021-03:0,Canada/ON-PHL-21-09529/2021|EPI_ISL_2138990|2021-03:0)163093:1,(Canada/ON-PHL-21-10312/2021|EPI_ISL_1896948|2021-03:0,Canada/ABPHL-12947/2021|EPI_ISL_2170327|2021-04-09:0,Canada/ABPHL-11949/2021|EPI_ISL_2169564|2021-04-05:0,Canada/ON-PHL-21-10323/2021|EPI_ISL_1896958|2021-03:0,Canada/ON-PHL-21-12771/2021|EPI_ISL_2012930|2021-04:0,Canada/ON-PHL-21-12774/2021|EPI_ISL_2012933|2021-04:0,Canada/ON-PHL-21-13012/2021|EPI_ISL_2139314|2021-04:0)163094:1,(Canada/ON-PHL-21-11238/2021|EPI_ISL_1897222|2021-04:0,Canada/ON-PHL-21-09331/2021|EPI_ISL_1743235|2021-03:0,Canada/ON-PHL-21-10305/2021|EPI_ISL_1896941|2021-03:0,Canada/ON-PHL-21-11534/2021|EPI_ISL_2012358|2021-03:0,Canada/ON-PHL-21-13014/2021|EPI_ISL_2139316|2021-04:0)163095:1,(Canada/ON-PHL-21-12830/2021|EPI_ISL_2012978|2021-04:0,Canada/ON-PHL-21-12831/2021|EPI_ISL_2012979|2021-04:0,Canada/ON-PHL-21-12845/2021|EPI_ISL_2012992|2021-04:0,Canada/ON-PHL-21-12879/2021|EPI_ISL_2013026|2021-04:0,Canada/ON-PHL-21-12923/2021|EPI_ISL_2250757|2021-04:0,Canada/ON-PHL-21-14397/2021|EPI_ISL_2250991|2021-04:0)163096:1,(Canada/ON-PHL-21-12486/2021|EPI_ISL_2012721|2021-04:0,Canada/ON-PHL-21-10885/2021|EPI_ISL_2011971|2021-04:0,Canada/ON-PHL-21-13048/2021|EPI_ISL_2139345|2021-04:0)163097:2,(Canada/ON-PHL-21-12474/2021|EPI_ISL_2012716|2021-04:0,Canada/ON-PHL-21-12461/2021|EPI_ISL_2012703|2021-04:0,Canada/ON-PHL-21-13611/2021|EPI_ISL_2139460|2021-04:0,Canada/ON-PHL-21-16881/2021|EPI_ISL_2252889|2021-04:0)163098:2,(Canada/ON-PHL-21-10804/2021|EPI_ISL_2011904|2021-03:0,Canada/ON-PHL-21-10413/2021|EPI_ISL_1897030|2021-03:0)163099:2,(Canada/ON-PHL-21-11565/2021|EPI_ISL_2012380|2021-03:0,Canada/ON-PHL-21-10735/2021|EPI_ISL_2011848|2021-03:0,Canada/ON-PHL-21-11567/2021|EPI_ISL_2012382|2021-03:0,Canada/ON-PHL-21-11566/2021|EPI_ISL_2012381|2021-03:0,Canada/ON-PHL-21-09727/2021|EPI_ISL_2141235|2021-03:0,Canada/ON-PHL-21-09748/2021|EPI_ISL_2141237|2021-03:0)163100:1,(Canada/ON-PHL-21-12791/2021|EPI_ISL_2012948|2021-04:0,Canada/ON-PHL-21-10273/2021|EPI_ISL_1896916|2021-03:0)163101:2,(Canada/ON-PHL-21-12691/2021|EPI_ISL_2012877|2021-04:0,Canada/ON-PHL-21-12339/2021|EPI_ISL_2012598|2021-04:0,Canada/ON-PHL-21-11492/2021|EPI_ISL_2012323|2021-04:0,Canada/ON-PHL-21-13051/2021|EPI_ISL_2139348|2021-04:0)163102:1,(Canada/ON-PHL-21-12543/2021|EPI_ISL_2012764|2021-04:0,Canada/ON-PHL-21-10466/2021|EPI_ISL_1897075|2021-03:0,Canada/ON-PHL-21-09792/2021|EPI_ISL_2139064|2021-03:0)163103:1,(Canada/ON-PHL-21-11494/2021|EPI_ISL_2012325|2021-04:0,Canada/ON-PHL-21-11490/2021|EPI_ISL_2012321|2021-04:0,Canada/ON-PHL-21-14489/2021|EPI_ISL_2251058|2021-04:0)163104:1,(Canada/ON-PHL-21-11050/2021|EPI_ISL_2139120|2021-03:0,Canada/ON-PHL-21-11051/2021|EPI_ISL_2139121|2021-03:0)163105:1,(Canada/ON-PHL-21-09831/2021|EPI_ISL_2139093|2021-03:0,Canada/ON-PHL-21-08791/2021|EPI_ISL_1743081|2021-03:0)163106:1,(Canada/ON-PHL-21-11067/2021|EPI_ISL_2139130|2021-03:0,Canada/ON-PHL-21-09923/2021|EPI_ISL_1743375|2021-03:0)163107:1,(Canada/ON-PHL-21-13580/2021|EPI_ISL_2139433|2021-04:0,Canada/ON-PHL-21-11524/2021|EPI_ISL_2012349|2021-04:0)163108:1,(Canada/ON-PHL-21-13576/2021|EPI_ISL_2139429|2021-03:0,Canada/ON-PHL-21-09431/2021|EPI_ISL_1743316|2021-03:0)163109:1,(Canada/ABPHL-10499/2021|EPI_ISL_2168317|2021-04-02:0,Canada/ABPHL-10494/2021|EPI_ISL_2168312|2021-04-02:0)163110:1,(Canada/ABPHL-13060/2021|EPI_ISL_2170405|2021-04-12:0,Canada/ABPHL-13147/2021|EPI_ISL_2170467|2021-04-13:0)163111:1,(Brazil/SP-IB_101806/2021|EPI_ISL_2209397|2021-03-22:0,Brazil/SP-FOB-3-252/2021|EPI_ISL_1795379|2021-03-22:0)163112:4,(Canada/ON-PHL-21-14750/2021|EPI_ISL_2251246|2021-04:0,Canada/ON-PHL-21-12785/2021|EPI_ISL_2012943|2021-04:0)163113:1,(Canada/ON-PHL-21-14834/2021|EPI_ISL_2251326|2021-04:0,Canada/ON-PHL-21-14569/2021|EPI_ISL_2251113|2021-04:0)163114:1,(Canada/ON-PHL-21-16510/2021|EPI_ISL_2252537|2021-05:0,Canada/ON-PHL-21-17081/2021|EPI_ISL_2253081|2021-05:0)163115:2,(Canada/ON-PHL-21-14559/2021|EPI_ISL_2251105|2021-04:0,Canada/ON-PHL-21-13587/2021|EPI_ISL_2139440|2021-04:0,Canada/ON-PHL-21-14561/2021|EPI_ISL_2251106|2021-04:0,Canada/ON-PHL-21-14553/2021|EPI_ISL_2251100|2021-04:0)163116:1,(Canada/ON-PHL-21-08826/2021|EPI_ISL_1743107|2021-03:0,Canada/ON-PHL-21-10319/2021|EPI_ISL_1896954|2021-03:0,Canada/ON-PHL-21-08732-v2/2021|EPI_ISL_1559089|2021-03:0,Canada/ON-PHL-21-09947/2021|EPI_ISL_1743396|2021-03:0,Canada/ON-PHL-21-09353/2021|EPI_ISL_1743255|2021-03:0,Canada/ON-PHL-21-09635/2021|EPI_ISL_2141209|2021-03:0)163117:2,Canada/ABPHL-13066/2021|EPI_ISL_2170410|2021-04-12:0,Canada/ABPHL-11757/2021|EPI_ISL_2169397|2021-04-04:0,Canada/ABPHL-10503/2021|EPI_ISL_2168321|2021-04-01:0,Canada/ABPHL-11596/2021|EPI_ISL_2169268|2021-03-29:0,Canada/ABPHL-10928/2021|EPI_ISL_2168690|2021-03-27:0,Canada/ABPHL-12380/2021|EPI_ISL_2169905|2021-04-06:0,Canada/ON-PHL-21-10383/2021|EPI_ISL_1897006|2021-03:0,Canada/ON-PHL-21-11195/2021|EPI_ISL_1897187|2021-03:0,Canada/ON-PHL-21-10385/2021|EPI_ISL_1897007|2021-03:0,Canada/ON-PHL-21-10359/2021|EPI_ISL_1896987|2021-03:0,Canada/ON-PHL-21-10380/2021|EPI_ISL_1897004|2021-03:0,Canada/ON-PHL-21-08691/2021|EPI_ISL_1896753|2021-03:0,Canada/ON-PHL-21-10349/2021|EPI_ISL_1896977|2021-03:0,Canada/ON-PHL-21-10516/2021|EPI_ISL_1897118|2021-04:0,Canada/ON-PHL-21-10517/2021|EPI_ISL_1897119|2021-04:0,Canada/ON-PHL-21-10405/2021|EPI_ISL_1897024|2021-03:0,Canada/ON-PHL-21-08690/2021|EPI_ISL_1896752|2021-03:0,Canada/ON-PHL-21-10369/2021|EPI_ISL_1896994|2021-03:0,Canada/ON-PHL-21-08700/2021|EPI_ISL_1896759|2021-03:0,Canada/ON-PHL-21-10378/2021|EPI_ISL_1897002|2021-03:0,Canada/ON-PHL-21-10337/2021|EPI_ISL_1896968|2021-03:0,Canada/ON-PHL-21-10348/2021|EPI_ISL_1896976|2021-03:0,Canada/ON-PHL-21-10412/2021|EPI_ISL_1897029|2021-03:0,Canada/ON-PHL-21-10336/2021|EPI_ISL_1896967|2021-03:0,Canada/ON-PHL-21-10357/2021|EPI_ISL_1896985|2021-03:0,Canada/ON-PHL-21-08689/2021|EPI_ISL_1896751|2021-03:0,Canada/ON-PHL-21-10344/2021|EPI_ISL_1896974|2021-03:0,Canada/ON-PHL-21-10371/2021|EPI_ISL_1896995|2021-03:0,Canada/ON-PHL-21-10402/2021|EPI_ISL_1897022|2021-03:0,Canada/ON-PHL-21-10372/2021|EPI_ISL_1896996|2021-03:0,Canada/ON-PHL-21-10350/2021|EPI_ISL_1896978|2021-03:0,Canada/ON-PHL-21-10415/2021|EPI_ISL_1897032|2021-03:0,Canada/ON-PHL-21-10410/2021|EPI_ISL_1897028|2021-03:0,Canada/ON-PHL-21-10373/2021|EPI_ISL_1896997|2021-03:0,Canada/ON-PHL-21-10417/2021|EPI_ISL_1897034|2021-03:0,Canada/ON-PHL-21-10258/2021|EPI_ISL_1896906|2021-03:0,Canada/ON-PHL-21-10510/2021|EPI_ISL_1897112|2021-03:0,Canada/ON-PHL-21-10351/2021|EPI_ISL_1896979|2021-03:0,Canada/ON-PHL-21-10424/2021|EPI_ISL_1897038|2021-03:0,Canada/ON-PHL-21-10538/2021|EPI_ISL_1897139|2021-04:0,Canada/ON-PHL-21-08686/2021|EPI_ISL_1896748|2021-03:0,Canada/ON-PHL-21-10353/2021|EPI_ISL_1896981|2021-03:0,Canada/ON-PHL-21-11237/2021|EPI_ISL_1897221|2021-04:0,Canada/ON-PHL-21-10474/2021|EPI_ISL_1897083|2021-03:0,Canada/ON-PHL-21-10335/2021|EPI_ISL_1896966|2021-03:0,Canada/ON-PHL-21-10456/2021|EPI_ISL_1897066|2021-03:0,Canada/ON-PHL-21-10256/2021|EPI_ISL_1896905|2021-03:0,Canada/ON-PHL-21-10504/2021|EPI_ISL_1897107|2021-03:0,Canada/ON-PHL-21-10457/2021|EPI_ISL_1897067|2021-03:0,Canada/ON-PHL-21-10300/2021|EPI_ISL_1896938|2021-03:0,Canada/ON-PHL-21-10468/2021|EPI_ISL_1897077|2021-03:0,Canada/ON-PHL-21-11220/2021|EPI_ISL_1897210|2021-04:0,Canada/ON-PHL-21-10352/2021|EPI_ISL_1896980|2021-03:0,Canada/ON-PHL-21-10296/2021|EPI_ISL_1896934|2021-03:0,Canada/ON-PHL-21-10277/2021|EPI_ISL_1896919|2021-03:0,Canada/ON-PHL-21-10501/2021|EPI_ISL_1897104|2021-03:0,Canada/ON-PHL-21-10463/2021|EPI_ISL_1897072|2021-03:0,Canada/ON-PHL-21-10553/2021|EPI_ISL_1897153|2021-04:0,Canada/ON-PHL-21-10546/2021|EPI_ISL_1897146|2021-04:0,Canada/ON-PHL-21-10547/2021|EPI_ISL_1897147|2021-04:0,Canada/ON-PHL-21-10500/2021|EPI_ISL_1897103|2021-03:0,Canada/ON-PHL-21-10545/2021|EPI_ISL_1897145|2021-04:0,Canada/ON-SC5411/2021|EPI_ISL_1740426|2021-02-16:0,Canada/ON-PHL-21-09991/2021|EPI_ISL_1743437|2021-02:0,Canada/ON-PHL-21-09932/2021|EPI_ISL_1743383|2021-03:0,Canada/ON-PHL-21-08827/2021|EPI_ISL_1743108|2021-03:0,Canada/ON-PHL-21-08812/2021|EPI_ISL_1743095|2021-03:0,Canada/ON-PHL-21-08798/2021|EPI_ISL_1743086|2021-03:0,Canada/ON-PHL-21-09453/2021|EPI_ISL_1743336|2021-03:0,Canada/ON-PHL-21-09328/2021|EPI_ISL_1743232|2021-03:0,Canada/ON-PHL-21-08799/2021|EPI_ISL_1743087|2021-03:0,Canada/ON-PHL-21-08838/2021|EPI_ISL_1743116|2021-03:0,Canada/ON-PHL-21-08815/2021|EPI_ISL_1743097|2021-03:0,Canada/ON-PHL-21-09933/2021|EPI_ISL_1743384|2021-03:0,Canada/ON-PHL-21-08550/2021|EPI_ISL_1743020|2021-03:0,Canada/ON-PHL-21-09936/2021|EPI_ISL_1743386|2021-03:0,Canada/ON-PHL-21-09454/2021|EPI_ISL_1743337|2021-03:0,Canada/ON-PHL-21-08844/2021|EPI_ISL_1743119|2021-03:0,Canada/ON-PHL-21-09333/2021|EPI_ISL_1743237|2021-03:0,Canada/ON-PHL-21-08840/2021|EPI_ISL_1743118|2021-03:0,Canada/ON-PHL-21-09290/2021|EPI_ISL_1743201|2021-03:0,Canada/ON-PHL-21-08784/2021|EPI_ISL_1743077|2021-03:0,Canada/ON-PHL-21-09938/2021|EPI_ISL_1743388|2021-02:0,Canada/ON-PHL-21-08551/2021|EPI_ISL_1743021|2021-03:0,Canada/ON-PHL-21-08790/2021|EPI_ISL_1743080|2021-03:0,Canada/ON-PHL-21-08823/2021|EPI_ISL_1743104|2021-03:0,Canada/ON-PHL-21-09995/2021|EPI_ISL_1743441|2021-03:0,Canada/ON-PHL-21-09988/2021|EPI_ISL_1743435|2021-03:0,Canada/ON-PHL-21-09983/2021|EPI_ISL_1743430|2021-03:0,Canada/ON-PHL-21-08785/2021|EPI_ISL_1743078|2021-03:0,Canada/ON-PHL-21-08855/2021|EPI_ISL_1743130|2021-03:0,Canada/ON-PHL-21-10070/2021|EPI_ISL_1743505|2021-04:0,Canada/ON-PHL-21-08824/2021|EPI_ISL_1743105|2021-03:0,Canada/ON-PHL-21-09975/2021|EPI_ISL_1743422|2021-03:0,Canada/ON-PHL-21-08820/2021|EPI_ISL_1743101|2021-03:0,Canada/ON-PHL-21-08822/2021|EPI_ISL_1743103|2021-03:0,Canada/ON-PHL-21-08553/2021|EPI_ISL_1743023|2021-03:0,Canada/ON-PHL-21-09926/2021|EPI_ISL_1743377|2021-03:0,Canada/ON-PHL-21-09976/2021|EPI_ISL_1743423|2021-03:0,Canada/ON-PHL-21-10085/2021|EPI_ISL_1743519|2021-03:0,Canada/ON-PHL-21-09297/2021|EPI_ISL_1743208|2021-03:0,Canada/ON-PHL-21-09949/2021|EPI_ISL_1743398|2021-03:0,Canada/ON-PHL-21-10079/2021|EPI_ISL_1743514|2021-04:0,Canada/ON-PHL-21-08850/2021|EPI_ISL_1743125|2021-03:0,Canada/ON-PHL-21-08860/2021|EPI_ISL_1743135|2021-03:0,Canada/ON-PHL-21-08612/2021|EPI_ISL_1743067|2021-03:0,Canada/ON-PHL-21-09300/2021|EPI_ISL_1743210|2021-03:0,Canada/ON-PHL-21-05011-v2/2021|EPI_ISL_1742904|2021-02:0,Canada/ON-PHL-21-09299/2021|EPI_ISL_1743209|2021-03:0,Canada/ON-PHL-21-09484/2021|EPI_ISL_1743363|2021-03:0,Canada/ON-PHL-21-09338/2021|EPI_ISL_1743241|2021-03:0,Canada/ON-PHL-21-06783/2021|EPI_ISL_1742909|2021-02:0,Canada/ON-PHL-21-09942/2021|EPI_ISL_1743391|2021-03:0,Canada/ON-PHL-21-09959/2021|EPI_ISL_1743407|2021-03:0,Canada/ON-PHL-21-09978/2021|EPI_ISL_1743425|2021-03:0,Canada/ON-PHL-21-04796-v2/2021|EPI_ISL_1742880|2021-02:0,Canada/ON-PHL-21-09486/2021|EPI_ISL_1743365|2021-03:0,Canada/ON-PHL-21-09490/2021|EPI_ISL_1743369|2021-03:0,Canada/ON-PHL-21-08554/2021|EPI_ISL_1743024|2021-03:0,Canada/ON-PHL-21-10110/2021|EPI_ISL_1743542|2021-03:0,Canada/ON-PHL-21-09349/2021|EPI_ISL_1743251|2021-03:0,Canada/ON-PHL-21-09350/2021|EPI_ISL_1743252|2021-03:0,Canada/ON-PHL-21-09430/2021|EPI_ISL_1743315|2021-03:0,Canada/ON-PHL-21-09980/2021|EPI_ISL_1743427|2021-02:0,Canada/ON-PHL-21-09488/2021|EPI_ISL_1743367|2021-03:0,Canada/ON-PHL-21-09277/2021|EPI_ISL_1743189|2021-03:0,Canada/ON-PHL-21-02358-v2/2021|EPI_ISL_1742840|2021-02:0,Canada/ON-PHL-21-09927/2021|EPI_ISL_1743378|2021-03:0,Canada/ON-PHL-21-09378/2021|EPI_ISL_1743272|2021-03:0,Canada/ON-PHL-21-09287/2021|EPI_ISL_1743198|2021-03:0,Canada/ON-PHL-21-09489/2021|EPI_ISL_1743368|2021-03:0,Canada/ON-PHL-21-09401/2021|EPI_ISL_1743293|2021-03:0,Canada/ON-PHL-21-09493/2021|EPI_ISL_1743372|2021-03:0,Canada/ON-PHL-21-08539/2021|EPI_ISL_1743011|2021-03:0,Canada/ON-PHL-21-09288/2021|EPI_ISL_1743199|2021-03:0,Canada/ON-PHL-21-09417/2021|EPI_ISL_1743308|2021-03:0,Canada/ON-PHL-21-09465/2021|EPI_ISL_1743345|2021-03:0,Canada/ON-PHL-21-09270/2021|EPI_ISL_1743182|2021-03:0,Canada/ON-PHL-21-08542/2021|EPI_ISL_1743014|2021-03:0,Canada/ON-PHL-21-08560/2021|EPI_ISL_1743030|2021-03:0,Canada/ON-PHL-21-08538/2021|EPI_ISL_1743010|2021-03:0,Canada/ON-PHL-21-09351/2021|EPI_ISL_1743253|2021-03:0,Canada/ON-PHL-21-07629/2021|EPI_ISL_1742935|2021-03:0,Canada/ON-PHL-21-08563/2021|EPI_ISL_1743031|2021-03:0,Canada/ON-PHL-21-08559/2021|EPI_ISL_1743029|2021-03:0,Canada/ON-PHL-21-09432/2021|EPI_ISL_1743317|2021-03:0,Canada/ON-PHL-21-10091/2021|EPI_ISL_1743525|2021-03:0,Canada/ON-PHL-21-09438/2021|EPI_ISL_1743323|2021-03:0,Canada/ON-PHL-21-10093/2021|EPI_ISL_1743527|2021-03:0,Canada/ON-PHL-21-09282/2021|EPI_ISL_1743193|2021-03:0,Canada/ON-PHL-21-09439/2021|EPI_ISL_1743324|2021-03:0,Canada/ON-PHL-21-09269/2021|EPI_ISL_1743181|2021-03:0,Canada/ON-PHL-21-10012/2021|EPI_ISL_1743458|2021-04:0,Canada/ON-PHL-21-10094/2021|EPI_ISL_1743528|2021-03:0,Canada/ON-SC5229/2021|EPI_ISL_1740371|2021-02-08:0,Canada/ON-PHL-21-06841/2021|EPI_ISL_1660958|2021-03:0,Canada/ON-PHL-21-07017/2021|EPI_ISL_1660960|2021-03:0,Canada/ON-PHL-21-07595/2021|EPI_ISL_1661064|2021-03:0,Canada/ON-PHL-21-07542/2021|EPI_ISL_1661037|2021-03:0,Canada/ON-PHL-21-07539/2021|EPI_ISL_1661034|2021-03:0,Canada/ON-PHL-21-08925/2021|EPI_ISL_1559122|2021-03:0,Canada/ON-PHL-21-08920/2021|EPI_ISL_1559120|2021-03:0,Canada/ON-PHL-21-08919/2021|EPI_ISL_1559119|2021-03:0,Canada/ON-PHL-21-08972/2021|EPI_ISL_1559149|2021-03:0,Canada/ON-PHL-21-08971/2021|EPI_ISL_1559148|2021-03:0,Canada/ON-PHL-21-08969/2021|EPI_ISL_1559146|2021-03:0,Canada/ON-PHL-21-08967/2021|EPI_ISL_1559144|2021-03:0,Canada/ON-PHL-21-08957/2021|EPI_ISL_1559140|2021-03:0,Canada/ON-PHL-21-07272-v2/2021|EPI_ISL_1559087|2021-03:0,Canada/ON-PHL-21-04878/2021|EPI_ISL_1558915|2021-02:0,Canada/ON-PHL-21-09253/2021|EPI_ISL_1559329|2021-03:0,Canada/ON-PHL-21-09236/2021|EPI_ISL_1559324|2021-03:0,Canada/ON-PHL-21-05047-v2/2021|EPI_ISL_1558971|2021-02:0,Canada/ON-PHL-21-09222/2021|EPI_ISL_1559314|2021-03:0,Canada/ON-PHL-21-09221/2021|EPI_ISL_1559313|2021-03:0,Canada/ON-PHL-21-04848/2021|EPI_ISL_1558896|2021-02:0,Canada/ON-PHL-21-04838/2021|EPI_ISL_1558890|2021-02:0,Canada/ON-PHL-21-08240/2021|EPI_ISL_1478638|2021-03:0,Canada/ON-PHL-21-08238/2021|EPI_ISL_1478636|2021-03:0,Canada/ON-PHL-21-08227/2021|EPI_ISL_1478626|2021-03:0,Canada/ON-PHL-21-07319/2021|EPI_ISL_1478604|2021-03:0,Canada/ON-PHL-21-08330/2021|EPI_ISL_1478563|2021-03:0,Canada/ON-PHL-21-07379/2021|EPI_ISL_1478593|2021-03:0,Canada/ON-PHL-21-07367/2021|EPI_ISL_1478583|2021-03:0,Canada/ON-PHL-21-05585-v2/2021|EPI_ISL_1478297|2021-02:0,Canada/ON-PHL-21-08096/2021|EPI_ISL_1478295|2021-02:0,Canada/ON-PHL-21-03780-v2/2021|EPI_ISL_1478237|2021-02:0,Canada/ON-PHL-21-07493/2021|EPI_ISL_1478505|2021-03:0,Canada/ON-PHL-21-07446/2021|EPI_ISL_1478460|2021-03:0,Canada/ON-PHL-21-08467/2021|EPI_ISL_1478735|2021-03:0,Canada/ON-PHL-21-08466/2021|EPI_ISL_1478734|2021-03:0,Canada/ON-PHL-21-08464/2021|EPI_ISL_1478708|2021-03:0,Canada/ON-PHL-21-08456/2021|EPI_ISL_1478705|2021-03:0,Canada/ON-PHL-21-05083/2021|EPI_ISL_1478339|2021-02:0,Brazil/SP-2117/2021|EPI_ISL_1468430|2021-02-03:0,Brazil/SP-2093/2021|EPI_ISL_1468426|2021-02-18:0,Canada/ON-PHL-21-06035/2021|EPI_ISL_1368464|2021-02:0,Canada/ON-PHL-21-04381-v2/2021|EPI_ISL_1368448|2021-02:0,Canada/ON-PHL-21-04373-v2/2021|EPI_ISL_1368442|2021-02:0,Canada/ON-PHL-21-05582/2021|EPI_ISL_1368400|2021-02:0,Canada/ON-PHL-21-06002/2021|EPI_ISL_1368826|2021-02:0,Canada/ON-PHL-21-06001/2021|EPI_ISL_1368825|2021-02:0,Canada/ON-PHL-21-05966/2021|EPI_ISL_1368525|2021-02:0,Canada/ON-PHL-21-06879/2021|EPI_ISL_1368873|2021-03:0,Canada/ON-PHL-21-05995/2021|EPI_ISL_1368862|2021-03:0,Canada/ON-PHL-21-05994/2021|EPI_ISL_1368861|2021-03:0,Canada/ON-PHL-21-06100/2021|EPI_ISL_1368858|2021-02:0,Canada/ON-PHL-21-06313/2021|EPI_ISL_1368839|2021-02:0,Canada/ON-PHL-21-05242/2021|EPI_ISL_1368815|2021-02:0,Canada/ON-PHL-21-06990/2021|EPI_ISL_1368989|2021-03:0,Canada/ON-PHL-21-06989/2021|EPI_ISL_1368988|2021-03:0,Canada/ON-PHL-21-06988/2021|EPI_ISL_1368987|2021-03:0,Canada/ON-PHL-21-06986/2021|EPI_ISL_1368985|2021-03:0,Canada/ON-PHL-21-05780/2021|EPI_ISL_1368128|2021-02:0,Canada/ON-PHL-21-05740/2021|EPI_ISL_1368127|2021-02:0,Canada/ON-PHL-21-06901/2021|EPI_ISL_1368901|2021-03:0,Canada/ON-PHL-21-05789/2021|EPI_ISL_1368121|2021-02:0,Canada/ON-PHL-21-05946/2021|EPI_ISL_1368639|2021-02:0,Canada/ON-PHL-21-05824/2021|EPI_ISL_1368637|2021-02:0,Canada/ON-PHL-21-05814/2021|EPI_ISL_1368631|2021-02:0,Canada/ON-PHL-21-05421-v2/2021|EPI_ISL_1368187|2021-02:0,Canada/ON-PHL-21-06166/2021|EPI_ISL_1368695|2021-03:0,Canada/ON-PHL-21-06991/2021|EPI_ISL_1368990|2021-03:0,Canada/ON-PHL-21-05197/2021|EPI_ISL_1368741|2021-02:0,Canada/ON-PHL-21-06172/2021|EPI_ISL_1368708|2021-03:0,Canada/ON-PHL-21-06936/2021|EPI_ISL_1368705|2021-03:0,Canada/ON-PHL-21-05316/2021|EPI_ISL_1368781|2021-02:0,Canada/ON-PHL-21-05314/2021|EPI_ISL_1368779|2021-02:0,Canada/ON-PHL-21-05211/2021|EPI_ISL_1368753|2021-02:0,Canada/ON-PHL-21-05209/2021|EPI_ISL_1368751|2021-02:0,Canada/ON-PHL-21-05486/2021|EPI_ISL_1368270|2021-02:0,Canada/ON-PHL-21-05472/2021|EPI_ISL_1368269|2021-02:0,Canada/ON-PHL-21-05455/2021|EPI_ISL_1368210|2021-02:0,Canada/ON-PHL-21-05927/2021|EPI_ISL_1368329|2021-02:0,Canada/ON-PHL-21-05585/2021|EPI_ISL_1368399|2021-02:0,Canada/ON-PHL-21-05920/2021|EPI_ISL_1368394|2021-02:0,Canada/ON-PHL-21-05840/2021|EPI_ISL_1368383|2021-02:0,Canada/ON-PHL-21-05363/2021|EPI_ISL_1368380|2021-02:0,Canada/ON-PHL-21-05481/2021|EPI_ISL_1368349|2021-02:0,Canada/ON-PHL-21-05583/2021|EPI_ISL_1368341|2021-02:0,Canada/ON-PHL-21-05584/2021|EPI_ISL_1368340|2021-02:0,Canada/ON-PHL-21-06016/2021|EPI_ISL_1369034|2021-03:0,Canada/ON-PHL-21-05999/2021|EPI_ISL_1369027|2021-03:0,Canada/ON-PHL-21-05998/2021|EPI_ISL_1369026|2021-03:0,Canada/ON-PHL-21-05996/2021|EPI_ISL_1369025|2021-03:0,Canada/ON-PHL-21-04676/2021|EPI_ISL_1335035|2021-03:0,Canada/ON-PHL-21-04445/2021|EPI_ISL_1335030|2021-02:0,Canada/ON-PHL-21-04444/2021|EPI_ISL_1335029|2021-02:0,Canada/ON-PHL-21-04401/2021|EPI_ISL_1335028|2021-02:0,Canada/ON-PHL-21-04291/2021|EPI_ISL_1335027|2021-02:0,Canada/ON-PHL-21-04142/2021|EPI_ISL_1335024|2021-02:0,Canada/ON-PHL-21-04140/2021|EPI_ISL_1335023|2021-02:0,Canada/ON-PHL-21-04611/2021|EPI_ISL_1335021|2021-02:0,Canada/ON-PHL-21-04607/2021|EPI_ISL_1335020|2021-02:0,Canada/ON-PHL-21-04005/2021|EPI_ISL_1335019|2021-02:0,Canada/ON-PHL-21-04613/2021|EPI_ISL_1335018|2021-02:0,Canada/ON-PHL-21-03925/2021|EPI_ISL_1335017|2021-02:0,Canada/ON-PHL-21-04061/2021|EPI_ISL_1335016|2021-02:0,Canada/ON-PHL-21-04058/2021|EPI_ISL_1335015|2021-02:0,Canada/ON-PHL-21-04646/2021|EPI_ISL_1334627|2021-02:0,Canada/ON-PHL-21-03747/2021|EPI_ISL_1230439|2021-02:0,Canada/ON-PHL-21-03784/2021|EPI_ISL_1230438|2021-02:0,Canada/ON-PHL-21-03433/2021|EPI_ISL_1230437|2021-02:0,Canada/ON-PHL-21-03613/2021|EPI_ISL_1230082|2021-02:0,Canada/ON-PHL-21-03397/2021|EPI_ISL_1230061|2021-02:0,Canada/ON-PHL-21-03796/2021|EPI_ISL_1230443|2021-02:0,Canada/ON-PHL-21-03795/2021|EPI_ISL_1230442|2021-02:0,Canada/ON-PHL-21-03793/2021|EPI_ISL_1230441|2021-02:0,Canada/ON-PHL-21-03611/2021|EPI_ISL_1230440|2021-02:0,USA/MT-MTPHL-21410157/2021|EPI_ISL_1913001|2021-04-12:0,Guangdong/IVDC-05-02/2021|EPI_ISL_1969692|2021-04-17:0,Guangdong/IVDC-05-01/2021|EPI_ISL_1969691|2021-04-17:0,Canada/ON-PHL-21-11440/2021|EPI_ISL_2012275|2021-04:0,Canada/ON-PHL-21-12375/2021|EPI_ISL_2012628|2021-04:0,Canada/ON-PHL-21-12643/2021|EPI_ISL_2012835|2021-03:0,Canada/ON-PHL-21-12641/2021|EPI_ISL_2012834|2021-03:0,Canada/ON-PHL-21-10613/2021|EPI_ISL_2011738|2021-03:0,Canada/ON-PHL-21-10896/2021|EPI_ISL_2011980|2021-04:0,Canada/ON-PHL-21-11611/2021|EPI_ISL_2012418|2021-03:0,Canada/ON-PHL-21-10730/2021|EPI_ISL_2011845|2021-03:0,Canada/ON-PHL-21-10712/2021|EPI_ISL_2011829|2021-04:0,Canada/ON-PHL-21-11612/2021|EPI_ISL_2012419|2021-03:0,Canada/ON-PHL-21-12663/2021|EPI_ISL_2012854|2021-04:0,Canada/ON-PHL-21-11596/2021|EPI_ISL_2012407|2021-03:0,Canada/ON-PHL-21-11157/2021|EPI_ISL_2012133|2021-04:0,Canada/ON-PHL-21-10872/2021|EPI_ISL_2011961|2021-04:0,Canada/ON-PHL-21-10724/2021|EPI_ISL_2011840|2021-03:0,Canada/ON-PHL-21-11614/2021|EPI_ISL_2012421|2021-03:0,Canada/ON-PHL-21-10737/2021|EPI_ISL_2011849|2021-03:0,Canada/ON-PHL-21-12668/2021|EPI_ISL_2012858|2021-04:0,Canada/ON-PHL-21-12342/2021|EPI_ISL_2012601|2021-04:0,Canada/ON-PHL-21-11592/2021|EPI_ISL_2012403|2021-03:0,Canada/ON-PHL-21-12669/2021|EPI_ISL_2012859|2021-04:0,Canada/ON-PHL-21-12584/2021|EPI_ISL_2012785|2021-04:0,Canada/ON-PHL-21-10725/2021|EPI_ISL_2011841|2021-03:0,Canada/ON-PHL-21-10862/2021|EPI_ISL_2011951|2021-04:0,Canada/ON-PHL-21-10726/2021|EPI_ISL_2011842|2021-03:0,Canada/ON-PHL-21-11594/2021|EPI_ISL_2012405|2021-03:0,Canada/ON-PHL-21-11124/2021|EPI_ISL_2012107|2021-03:0,Canada/ON-PHL-21-11146/2021|EPI_ISL_2012122|2021-04:0,USA/MT-CDC-2-4309843/2021|MZ164790.1|21-04-19:0,Canada/ON-PHL-21-11194/2021|EPI_ISL_2012156|2021-03:0,Canada/ON-PHL-21-10640/2021|EPI_ISL_2011762|2021-03:0,Canada/ON-PHL-21-10708/2021|EPI_ISL_2011825|2021-04:0,Canada/ON-PHL-21-10748/2021|EPI_ISL_2011856|2021-04:0,Canada/ON-PHL-21-11119/2021|EPI_ISL_2012102|2021-03:0,Canada/ON-PHL-21-11118/2021|EPI_ISL_2012101|2021-03:0,Canada/ON-PHL-21-10682/2021|EPI_ISL_2011801|2021-04:0,Canada/ON-PHL-21-11132/2021|EPI_ISL_2012110|2021-03:0,Canada/ON-PHL-21-11581/2021|EPI_ISL_2012394|2021-03:0,Canada/ON-PHL-21-12730/2021|EPI_ISL_2012903|2021-04:0,Canada/ON-PHL-21-11583/2021|EPI_ISL_2012396|2021-03:0,Canada/ON-PHL-21-11156/2021|EPI_ISL_2012132|2021-04:0,Canada/ON-PHL-21-11387/2021|EPI_ISL_2012234|2021-04:0,Canada/ON-PHL-21-11388/2021|EPI_ISL_2012235|2021-04:0,Canada/ON-PHL-21-11389/2021|EPI_ISL_2012236|2021-04:0,Canada/ON-PHL-21-11340/2021|EPI_ISL_2012204|2021-04:0,Canada/ON-PHL-21-10760/2021|EPI_ISL_2011867|2021-04:0,Canada/ON-PHL-21-11112/2021|EPI_ISL_2012095|2021-03:0,Canada/ON-PHL-21-10833/2021|EPI_ISL_2011929|2021-04:0,Canada/ON-PHL-21-11111/2021|EPI_ISL_2012094|2021-04:0,Canada/ON-PHL-21-11390/2021|EPI_ISL_2012237|2021-04:0,Canada/ON-PHL-21-10761/2021|EPI_ISL_2011868|2021-04:0,Canada/ON-PHL-21-12747/2021|EPI_ISL_2012917|2021-04:0,Canada/ON-PHL-21-11481/2021|EPI_ISL_2012312|2021-04:0,Canada/ON-PHL-21-11392/2021|EPI_ISL_2012239|2021-04:0,Canada/ON-PHL-21-11113/2021|EPI_ISL_2012096|2021-03:0,Canada/ON-PHL-21-11339/2021|EPI_ISL_2012203|2021-04:0,Canada/ON-PHL-21-12456/2021|EPI_ISL_2012698|2021-04:0,Canada/ON-PHL-21-11385/2021|EPI_ISL_2012232|2021-04:0,Canada/ON-PHL-21-11354/2021|EPI_ISL_2012210|2021-04:0,Canada/ON-PHL-21-11384/2021|EPI_ISL_2012231|2021-04:0,Canada/ON-PHL-21-12746/2021|EPI_ISL_2012916|2021-04:0,Canada/ON-PHL-21-11483/2021|EPI_ISL_2012314|2021-04:0,Canada/ON-PHL-21-11531/2021|EPI_ISL_2012355|2021-03:0,Canada/ON-PHL-21-11530/2021|EPI_ISL_2012354|2021-03:0,Canada/ON-PHL-21-11532/2021|EPI_ISL_2012356|2021-03:0,Canada/ON-PHL-21-11526/2021|EPI_ISL_2012350|2021-03:0,Canada/ON-PHL-21-12544/2021|EPI_ISL_2012765|2021-04:0,Canada/ON-PHL-21-12538/2021|EPI_ISL_2012760|2021-04:0,Canada/ON-PHL-21-12776/2021|EPI_ISL_2012934|2021-04:0,Canada/ON-PHL-21-11489/2021|EPI_ISL_2012320|2021-04:0,Canada/ON-PHL-21-10929/2021|EPI_ISL_2012007|2021-04:0,Canada/ON-PHL-21-11507/2021|EPI_ISL_2012334|2021-03:0,Canada/ON-PHL-21-10662/2021|EPI_ISL_2011784|2021-04:0,Canada/ON-PHL-21-13001/2021|EPI_ISL_2139303|2021-04:0,Canada/ON-PHL-21-13004/2021|EPI_ISL_2139306|2021-04:0,Canada/ON-PHL-21-09790/2021|EPI_ISL_2139062|2021-03:0,Canada/ON-PHL-21-09791/2021|EPI_ISL_2139063|2021-03:0,Canada/ON-PHL-21-09768/2021|EPI_ISL_2139046|2021-03:0,Canada/ON-PHL-21-13079/2021|EPI_ISL_2139369|2021-04:0,Canada/ON-PHL-21-09789/2021|EPI_ISL_2139061|2021-03:0,Canada/ON-PHL-21-09795/2021|EPI_ISL_2139067|2021-03:0,Canada/ON-PHL-21-13078/2021|EPI_ISL_2139368|2021-04:0,Canada/ON-PHL-21-09772/2021|EPI_ISL_2139049|2021-03:0,Canada/ON-PHL-21-11046/2021|EPI_ISL_2139116|2021-04:0,Canada/ON-PHL-21-12987/2021|EPI_ISL_2139292|2021-04:0,Canada/ON-PHL-21-09500/2021|EPI_ISL_2138961|2021-03:0,Canada/ON-PHL-21-12990/2021|EPI_ISL_2139295|2021-04:0,Canada/ON-PHL-21-09620/2021|EPI_ISL_2141206|2021-03:0,Canada/ON-PHL-21-09503/2021|EPI_ISL_2138964|2021-03:0,Canada/ON-PHL-21-11629/2021|EPI_ISL_2139157|2021-03:0,Canada/ON-PHL-21-09502/2021|EPI_ISL_2138963|2021-03:0,Canada/ON-PHL-21-09621/2021|EPI_ISL_2141207|2021-03:0,Canada/ON-PHL-21-09504/2021|EPI_ISL_2138965|2021-03:0,Canada/ON-PHL-21-11630/2021|EPI_ISL_2139158|2021-03:0,Canada/ON-PHL-21-09626/2021|EPI_ISL_2141208|2021-03:0,Canada/ON-PHL-21-09742/2021|EPI_ISL_2140897|2021-03:0,Canada/ON-PHL-21-09638/2021|EPI_ISL_2141211|2021-03:0,Canada/ON-PHL-21-09508/2021|EPI_ISL_2138969|2021-03:0,Canada/ON-PHL-21-11029/2021|EPI_ISL_2139102|2021-04:0,Canada/ON-PHL-21-11032/2021|EPI_ISL_2139105|2021-04:0,Canada/ON-PHL-21-11061/2021|EPI_ISL_2139126|2021-03:0,Canada/ON-PHL-21-11627/2021|EPI_ISL_2139155|2021-03:0,Canada/ON-PHL-21-12267/2021|EPI_ISL_2139266|2021-04:0,Canada/ON-PHL-21-09581/2021|EPI_ISL_2141198|2021-03:0,Canada/ON-PHL-21-09509/2021|EPI_ISL_2138970|2021-03:0,Canada/ON-PHL-21-11062/2021|EPI_ISL_2139127|2021-03:0,Canada/ON-PHL-21-09583/2021|EPI_ISL_2141199|2021-03:0,Canada/ON-PHL-21-11622/2021|EPI_ISL_2139152|2021-03:0,Canada/ON-PHL-21-09644/2021|EPI_ISL_2141215|2021-03:0,Canada/ON-PHL-21-09651/2021|EPI_ISL_2141218|2021-03:0,Canada/ON-PHL-21-13123/2021|EPI_ISL_2139406|2021-04:0,Canada/ON-PHL-21-11624/2021|EPI_ISL_2139154|2021-03:0,Canada/ON-PHL-21-09738/2021|EPI_ISL_2140913|2021-03:0,Canada/ON-PHL-21-09513/2021|EPI_ISL_2138974|2021-03:0,Canada/ON-PHL-21-13124/2021|EPI_ISL_2139407|2021-04:0,Canada/ON-PHL-21-09654/2021|EPI_ISL_2141219|2021-03:0,Canada/ON-PHL-21-11091/2021|EPI_ISL_2139148|2021-03:0,Canada/ON-PHL-21-11103/2021|EPI_ISL_2139150|2021-03:0,Canada/ON-PHL-21-09549/2021|EPI_ISL_2139010|2021-03:0,Canada/ON-PHL-21-11090/2021|EPI_ISL_2139147|2021-03:0,Canada/ON-PHL-21-11068/2021|EPI_ISL_2139131|2021-03:0,Canada/ON-PHL-21-09554/2021|EPI_ISL_2139015|2021-03:0,Canada/ON-PHL-21-13579/2021|EPI_ISL_2139432|2021-03:0,Canada/ON-PHL-21-09550/2021|EPI_ISL_2139011|2021-03:0,Canada/ON-PHL-21-09540/2021|EPI_ISL_2139001|2021-03:0,Canada/ON-PHL-21-09696/2021|EPI_ISL_2141227|2021-03:0,Canada/ON-PHL-21-11076/2021|EPI_ISL_2139137|2021-03:0,Canada/ON-PHL-21-09528/2021|EPI_ISL_2138989|2021-03:0,Canada/ON-PHL-21-09716/2021|EPI_ISL_2141233|2021-03:0,Canada/ON-PHL-21-11079/2021|EPI_ISL_2139140|2021-03:0,Canada/ON-PHL-21-11082/2021|EPI_ISL_2139142|2021-03:0,Canada/ON-PHL-21-09557/2021|EPI_ISL_2139018|2021-03:0,Canada/ON-PHL-21-11078/2021|EPI_ISL_2139139|2021-03:0,Canada/ON-PHL-21-09736/2021|EPI_ISL_2140918|2021-03:0,Canada/ON-PHL-21-09569/2021|EPI_ISL_2139025|2021-03:0,Canada/ON-PHL-21-09573/2021|EPI_ISL_2139028|2021-03:0,Canada/ON-PHL-21-09574/2021|EPI_ISL_2139029|2021-03:0,Canada/ON-PHL-21-13631/2021|EPI_ISL_2139477|2021-04:0,Brazil/SP-IB_101609/2021|EPI_ISL_2209947|2021-04-23:0,Brazil/SP-IB_102943/2021|EPI_ISL_2208870|2021-04-15:0,Canada/ON-PHL-21-14514/2021|EPI_ISL_2251075|2021-04:0,Canada/ON-PHL-21-16939/2021|EPI_ISL_2252944|2021-03:0,Canada/ON-PHL-21-14724/2021|EPI_ISL_2251232|2021-04:0,Canada/ON-PHL-21-16959/2021|EPI_ISL_2252964|2021-04:0,Canada/ON-PHL-21-14550/2021|EPI_ISL_2251097|2021-04:0,Canada/ON-PHL-21-16972/2021|EPI_ISL_2252975|2021-04:0,Canada/ON-PHL-21-15274/2021|EPI_ISL_2251492|2021-04:0,Canada/ON-PHL-21-13921/2021|EPI_ISL_2250803|2021-04:0,Canada/ON-PHL-21-14885/2021|EPI_ISL_2251375|2021-04:0,Canada/ON-PHL-21-14879/2021|EPI_ISL_2251369|2021-04:0,Canada/ON-PHL-21-16837/2021|EPI_ISL_2252847|2021-04:0,Canada/ON-PHL-21-16839/2021|EPI_ISL_2252849|2021-04:0,Canada/ON-PHL-21-15208/2021|EPI_ISL_2251440|2021-04:0,Canada/ON-PHL-21-15237/2021|EPI_ISL_2251462|2021-04:0,Canada/ON-PHL-21-14893/2021|EPI_ISL_2251383|2021-04:0,Canada/ON-PHL-21-16850/2021|EPI_ISL_2252859|2021-05:0)162581:1,Brazil/SP-844326/2021|EPI_ISL_1795350|2021-03-21:4)162569:1,(((Brazil/SP-1699/2021|EPI_ISL_1096131|2021-02-08:4,Brazil/AM-1061/2021|EPI_ISL_940616|2021-01-19:0)163120:1,Brazil/SP-1813/2021|EPI_ISL_1171657|2021-02-17:2,Brazil/SP-2618/2021|EPI_ISL_1731609|2021-04-03:2,Brazil/SP-2593/2021|EPI_ISL_1731604|2021-03-31:4,Brazil/SP-2592/2021|EPI_ISL_1731603|2021-03-25:2,(Brazil/GO-LABSAUDE-111/2021|EPI_ISL_1716408|2021-03-04:1,Brazil/GO-LACEN-119/2021|EPI_ISL_1716460|2021-02-26:1,(Brazil/GO-LABSAUDE-97/2021|EPI_ISL_1716454|2021-03-04:4,Brazil/GO-LABSAUDE-110/2021|EPI_ISL_1716407|2021-03-04:3)163122:1,Brazil/GO-LABSAUDE-93/2021|EPI_ISL_1716450|2021-03-04:1,Brazil/GO-LABSAUDE-88/2021|EPI_ISL_1716445|2021-03-05:1,Brazil/GO-LABSAUDE-87/2021|EPI_ISL_1716444|2021-03-05:1,Brazil/GO-LABSAUDE-165/2021|EPI_ISL_1716434|2021-03-05:1,Brazil/GO-LABSAUDE-161/2021|EPI_ISL_1716430|2021-03-04:1,Brazil/GO-LABSAUDE-114/2021|EPI_ISL_1716411|2021-03-04:0)163121:1,(Brazil/GO-LABSAUDE-105/2021|EPI_ISL_1716402|2021-03-05:2,Brazil/GO-LABSAUDE-106/2021|EPI_ISL_1716403|2021-03-04:1)163123:1,(((Brazil/GO-LABSAUDE-98/2021|EPI_ISL_1716455|2021-03-04:0,(Brazil/GO-HLAGYN-1548510/2021|EPI_ISL_2187900|2021-03-17:3,Brazil/GO-HLAGYN-1582186/2021|EPI_ISL_2017453|2021-04-13:1,Brazil/GO-HLAGYN-1507579/2021|EPI_ISL_2187829|2021-03-02:1)163127:2)163126:1,Brazil/GO-LABSAUDE-99/2021|EPI_ISL_1716456|2021-03-05:0,Brazil/GO-LABSAUDE-167/2021|EPI_ISL_1716436|2021-03-05:0)163125:1,(Brazil/GO-LABSAUDE-148/2021|EPI_ISL_1716417|2021-03-04:1,(Brazil/GO-HLAGYN-1542563/2021|EPI_ISL_2187887|2021-03-15:0,Brazil/GO-HLAGYN-1586465/2021|EPI_ISL_2017396|2021-04-29:1)163129:2)163128:5,(Brazil/GO-LABSAUDE-115/2021|EPI_ISL_1716412|2021-03-04:0,(Brazil/GO-HLAGYN-1549602/2021|EPI_ISL_2187904|2021-03-17:2,Brazil/GO-HLAGYN-1589554/2021|EPI_ISL_2017392|2021-04-29:2)163131:2)163130:3)163124:1,Brazil/GO-LACEN-59/2021|EPI_ISL_1716491|2021-02-08:1,Brazil/GO-LABSAUDE-95/2021|EPI_ISL_1716452|2021-03-04:1,Brazil/GO-LABSAUDE-153/2021|EPI_ISL_1716422|2021-03-04:2,((Brazil/GO-LACEN-67/2021|EPI_ISL_1716499|2021-02-10:0,Brazil/GO-LABSAUDE-169/2021|EPI_ISL_1716438|2021-03-05:5,Brazil/GO-LABSAUDE-113/2021|EPI_ISL_1716410|2021-03-05:2)163133:1,(Brazil/GO-LABSAUDE-155/2021|EPI_ISL_1716424|2021-03-04:3,Brazil/GO-LABSAUDE-160/2021|EPI_ISL_1716429|2021-03-04:1)163134:1)163132:1,Brazil/SP-2368/2021|EPI_ISL_1715135|2021-03-09:5,(Brazil/GO-LABSAUDE-89/2021|EPI_ISL_1716446|2021-03-04:0,Brazil/GO-LABSAUDE-149/2021|EPI_ISL_1716418|2021-03-04:1)163135:2,Brazil/GO-LABSAUDE-85/2021|EPI_ISL_1716442|2021-03-04:5,Spain/PV-HUG6/2021|EPI_ISL_1743716|2021-03-23:2,Brazil/SP-2453/2021|EPI_ISL_1821247|2021-03-31:2,(Brazil/SP-2459/2021|EPI_ISL_1821251|2021-04-03:9,(Brazil/GO-LABSAUDE-151/2021|EPI_ISL_1716420|2021-03-04:1,Brazil/GO-LABSAUDE-104/2021|EPI_ISL_1716401|2021-03-04:0,Brazil/GO-LABSAUDE-90/2021|EPI_ISL_1716447|2021-03-04:0)163137:1)163136:1,Brazil/GO-LABSAUDE-86/2021|EPI_ISL_1716443|2021-03-05:4,Brazil/SP-2383/2021|EPI_ISL_1821204|2021-03-09:1,Brazil/GO-LABSAUDE-91/2021|EPI_ISL_1716448|2021-03-04:3,Brazil/SP-1527/2021|EPI_ISL_1086043|2021-02-09:0,Brazil/GO-LABSAUDE-107/2021|EPI_ISL_1716404|2021-03-04:0,Brazil/GO-LACEN-53/2021|EPI_ISL_1716485|2021-02-03:0,Brazil/GO-LABSAUDE-84/2021|EPI_ISL_1716441|2021-03-05:0,Brazil/GO-LABSAUDE-166/2021|EPI_ISL_1716435|2021-03-05:0)163119:1,Brazil/SP-2295/2021|EPI_ISL_1625994|2021-02-26:1,Brazil/RO-C2177/2021|EPI_ISL_1493578|2021-02-26:5,Brazil/GO-LABSAUDE-152/2021|EPI_ISL_1716421|2021-03-04:2,Spain/HUB-59055008/2021|EPI_ISL_1739331|2021-04-05:3,(Brazil/SP-2358/2021|EPI_ISL_1628374|2021-03-05:3,((Brazil/SP-827863/2021|EPI_ISL_1795209|2021-03-21:1,Brazil/SP-833829/2021|EPI_ISL_1795304|2021-03-22:0,Brazil/SP-833800/2021|EPI_ISL_1795300|2021-03-22:0)163140:4,((Brazil/SP-IB_100675/2021|EPI_ISL_1966676|2021-04-05:3,Brazil/SP-834041/2021|EPI_ISL_1795316|2021-03-22:0)163142:2,(Brazil/SP-IB_100925/2021|EPI_ISL_1966909|2021-04-05:4,(Brazil/SP-IB_102898/2021|EPI_ISL_2210119|2021-04-12:5,Brazil/SP-IB_102897/2021|EPI_ISL_2210110|2021-04-12:2)163144:3)163143:1,(Brazil/SP-2377/2021|EPI_ISL_1715143|2021-03-13:0,Brazil/SP-2553/2021|EPI_ISL_1715158|2021-04-05:0)163145:4)163141:1,Brazil/SP-IB_101309/2021|EPI_ISL_1967279|2021-04-19:3,Spain/MC-ISCIII-213084/2021|EPI_ISL_2150635|2021-03-24:6)163139:1)163138:2,Brazil/GO-LABSAUDE-164/2021|EPI_ISL_1716433|2021-03-04:1,Brazil/SP-2478/2021|EPI_ISL_1821261|2021-03-29:2,Brazil/SP-IB_101344/2021|EPI_ISL_1967291|2021-04-18:2,Brazil/PA-IEC1200-178525/2021|EPI_ISL_2298814|2021-03-06:1,(Brazil/GO-LABSAUDE-96/2021|EPI_ISL_1716453|2021-03-04:2,Brazil/GO-LABSAUDE-154/2021|EPI_ISL_1716423|2021-03-04:3,(Brazil/SP-12225/2021|EPI_ISL_1795098|2021-03-05:2,(Brazil/GO-HLAGYN-1609329/2021|EPI_ISL_2017329|2021-04-19:0,Brazil/GO-HLAGYN-1619656/2021|EPI_ISL_2017381|2021-04-29:1)163148:4,Brazil/GO-HLAGYN-1629473/2021|EPI_ISL_2017436|2021-04-29:3,Brazil/GO-HLAGYN-1520715_R2/2021|EPI_ISL_2017324|2021-04-15:1,(Brazil/GO-HLAGYN-1593370/2021|EPI_ISL_2187949|2021-04-05:2,Brazil/GO-HLAGYN-1598441/2021|EPI_ISL_2017358|2021-04-25:0,Brazil/GO-HLAGYN-1602850/2021|EPI_ISL_2187976|2021-04-09:0)163149:2,Brazil/GO-HLAGYN-1486452/2021|EPI_ISL_2222885|2021-02-22:1)163147:1)163146:3)163118:1,(Jordan/AZ-Biolab039/2021|EPI_ISL_2105671|2021-04-28:0,Jordan/AZ-Biolab038/2021|EPI_ISL_2105670|2021-04-28:0)163150:2)161932:1,(Brazil/AM-20894927MS/2020|EPI_ISL_1068248|2020-12-28:1,Portugal/PT7154/2021|EPI_ISL_2004290|2021-04-30:4)163151:1,(Brazil/SP-2537/2021|EPI_ISL_1731597|2021-04-05:2,(Brazil/SP-2496/2021|EPI_ISL_1821267|2021-04-02:2,Brazil/SP-IB_100930/2021|EPI_ISL_1966914|2021-04-08:1,Brazil/SP-IB_101135/2021|EPI_ISL_1967116|2021-04-08:1,Brazil/SP-IB_101119/2021|EPI_ISL_1967100|2021-04-08:1,Brazil/SP-IB_101148/2021|EPI_ISL_1967129|2021-04-07:2,Brazil/SP-2532/2021|EPI_ISL_1731592|2021-04-05:0,Brazil/SP-IB_100109/2021|EPI_ISL_1966154|2021-03-10:0,Brazil/SP-IB_103594/2021|EPI_ISL_2209487|2021-03-29:0)163153:1,(Brazil/SP-831599/2021|EPI_ISL_1795218|2021-03-21:0,(Brazil/SP-IB_101050/2021|EPI_ISL_1967031|2021-04-07:6,Brazil/SP-IB_101039/2021|EPI_ISL_1967020|2021-04-07:5)163155:1)163154:1,(Brazil/RJ-LNN01058/2021|EPI_ISL_2101688|2021-04-19:5,((Brazil/RJ-LNN00538/2021|EPI_ISL_1858996|2021-03-25:6,(Brazil/RJ-LNN00133/2021|EPI_ISL_1858284|2021-04-09:1,Brazil/RJ-LNN00257/2021|EPI_ISL_1858528|2021-04-12:0,Brazil/RJ-LNN00719/2021|EPI_ISL_2101479|2021-04-23:3)163159:1)163158:1,(Brazil/RJ-FIOCRUZ-21844/2021|EPI_ISL_2274098|2021-04-20:1,Brazil/RJ-FIOCRUZ-20894/2021|EPI_ISL_2196329|2021-04-15:0,Brazil/RJ-FIOCRUZ-19291/2021|EPI_ISL_2157538|2021-04-12:0)163160:3)163157:1)163156:1,Brazil/SE-FIOCRUZ-18072/2021|EPI_ISL_2157430|2021-03-09:2,Brazil/SP-IB_103588/2021|EPI_ISL_2209475|2021-03-30:2,Brazil/SP-IB_102852/2021|EPI_ISL_2209464|2021-04-04:1,Brazil/SP-1880/2021|EPI_ISL_1293077|2021-02-03:0,Brazil/SP-1883/2021|EPI_ISL_1293080|2021-02-01:0,Brazil/SP-1862/2021|EPI_ISL_1293063|2021-02-06:0,Brazil/SP-1920/2021|EPI_ISL_1303542|2021-02-15:0,Brazil/SP-1919/2021|EPI_ISL_1303541|2021-02-15:0)163152:1,Brazil/RO-1368/2021|EPI_ISL_1293055|2021-01-18:1,(Spain/PV-HUG2/2021|EPI_ISL_1366655|2021-03-05:1,Spain/PV-HUC-83280795/2021|EPI_ISL_1575080|2021-03-29:1,(Spain/PV-HUG3/2021|EPI_ISL_1366657|2021-03-13:0,(Spain/PV-HUB-51231078/2021|EPI_ISL_1538412|2021-03-15:0,Spain/PV-HUB-51231077/2021|EPI_ISL_1538413|2021-03-15:0)163163:1)163162:1,(Spain/HUB-54332889/2021|EPI_ISL_1739330|2021-04-11:2,Spain/PV-HUB-51173353/2021|EPI_ISL_1615557|2021-03-17:0)163164:1,(Spain/PV-HUG19/2021|EPI_ISL_1972948|2021-04-13:2,Spain/PV-HUG17/2021|EPI_ISL_1972946|2021-04-07:0)163165:2,(Spain/PV-HUG20/2021|EPI_ISL_2152435|2021-05-01:0,(Spain/NC-CHN-01002327/2021|EPI_ISL_1922316|2021-04-22:0,Spain/NC-CHN-01002804/2021|EPI_ISL_2133017|2021-05-05:0,Spain/NC-CHN-01002803/2021|EPI_ISL_2133016|2021-05-05:0)163167:1)163166:1,England/CAMC-134E62C/2021|21-03-01:0,Spain/PV-HUG15/2021|EPI_ISL_1972944|2021-04-06:0,Spain/PV-HUG16/2021|EPI_ISL_1972945|2021-04-02:0,Spain/PV-HUG18/2021|EPI_ISL_1972947|2021-04-08:0,Spain/PV-HUG14/2021|EPI_ISL_1972943|2021-04-06:0,Spain/VC-IBV-98026072/2021|EPI_ISL_2000725|2021-03-11:0,Spain/PV-HUB-52597279/2021|EPI_ISL_1706360|2021-04-07:0,Spain/PV-HUB-56696391/2021|EPI_ISL_1736905|2021-03-19:0,Spain/PV-HUB-50865835/2021|EPI_ISL_1706277|2021-04-06:0,Spain/PV-HUB-51173352/2021|EPI_ISL_1615556|2021-03-17:0,Spain/PV-HUB-56696432/2021|EPI_ISL_1538414|2021-03-15:0,Spain/PV-HUB-56707221/2021|EPI_ISL_2037414|2021-04-10:0,Spain/PV-HUB-59058821/2021|EPI_ISL_2037443|2021-04-10:0)163161:1,Switzerland/VD-GEN3447/2021|EPI_ISL_1370399|2021-03-08:1,Brazil/SP-2097/2021|EPI_ISL_1468427|2021-02-09:1,(Chile/TA-74341/2021|EPI_ISL_1633364|2021-04-06:1,Chile/LL-81866/2021|EPI_ISL_2009620|2021-04-18:1,Chile/TA-68052/2021|EPI_ISL_1470550|2021-03-27:0,Chile/AP-72868/2021|EPI_ISL_1541056|2021-04-05:0,Chile/AP-72867/2021|EPI_ISL_1541055|2021-04-05:0,Chile/TA-68053/2021|EPI_ISL_1470551|2021-03-28:0,Chile/TA-54511/2021|EPI_ISL_1470429|2021-03-15:0)163168:1,Chile/TA-68050/2021|EPI_ISL_1470549|2021-03-28:2,Brazil/RO-C2176/2021|EPI_ISL_1493579|2021-02-25:2,Brazil/GO-C2148/2021|EPI_ISL_1493576|2021-02-27:2,(Brazil/MG-LBI214/2021|EPI_ISL_1495005|2021-02-27:1,((Brazil/RJ-LNN00125/2021|EPI_ISL_1858269|2021-04-07:7,Japan/TY8-886-P1/2021|EPI_ISL_1358216|2021-02:0,Japan/PG-23936/2021|EPI_ISL_1428640|2021-02-12:0,Japan/PG-23480/2021|EPI_ISL_1428639|2021-02-09:0,Japan/YCH0127/2021|EPI_ISL_978917|2021-02-09:0,Japan/TY8-886-P0/2021|EPI_ISL_1358215|2021-02:0)163171:1,((USA/CA-CDC-FG-018598/2021|MW932852.1|21-03-30:3,USA/CA-CDC-FG-021086/2021|MW991727.1|21-04-12:1,USA/CA-CDC-FG-027728/2021|MZ077584.1|2021-04-25:2,(USA/CA-CDC-FG-019378/2021|MW933405.1|21-04-02:0,USA/CA-CDC-FG-019392/2021|MW933417.1|21-04-02:0)163174:1,USA/CA-CDC-FG-015431/2021|MW913141.1|21-03-27:0,USA/CA-CDC-ASC210072336/2021|MZ271089.1|2021-04-16:0,USA/MI-CDC-ASC210052514/2021|MZ076885.1|2021-04-08:0,USA/CA-CDC-ASC210043939/2021|MZ074735.1|2021-04-03:0,USA/CA-CDC-FG-020338/2021|MW992651.1|21-04-10:0,USA/CA-CDC-FG-021267/2021|MW991854.1|21-04-10:0,USA/CA-CDC-FG-018189/2021|MW934098.1|21-04-05:0,USA/CA-CDC-FG-017950/2021|MW933909.1|21-04-03:0,USA/CA-CDC-FG-019460/2021|MW933465.1|21-04-01:0,USA/CA-CDC-FG-018885/2021|MW933039.1|21-03-30:0,USA/CA-CDC-FG-018593/2021|MW932848.1|21-03-30:0,USA/CA-CDC-FG-015477/2021|MW913151.1|21-03-28:0,USA/CA-CDC-FG-015418/2021|MW913134.1|21-03-27:0,USA/CA-CDC-FG-014372/2021|MW909944.1|21-03-24:0,USA/CA-CDC-FG-014340/2021|MW909936.1|21-03-24:0,USA/CA-CDC-FG-015221/2021|MW913078.1|21-03-26:0,USA/CA-CDC-FG-015216/2021|MW913076.1|21-03-26:0,USA/CA-CDC-FG-015208/2021|MW913073.1|21-03-26:0,USA/CA-CDC-FG-015029/2021|MW913033.1|21-03-25:0,USA/CA-CDC-FG-015535/2021|MW913171.1|21-03-27:0,USA/NJ-CDC-ASC210052515/2021|MZ084809.1|2021-04-08:0)163173:1,USA/CA-CDC-FG-019365/2021|MW933393.1|21-04-02:1,USA/CA-CDC-FG-021273/2021|MW991858.1|21-04-09:1,(USA/CA-CDC-FG-021272/2021|MW991857.1|21-04-09:0,USA/CA-CDC-FG-022044/2021|MZ033550.1|2021-04-15:0)163175:1,(USA/CA-CDC-FG-026939/2021|MZ077224.1|2021-04-20:0,USA/CA-CDC-FG-021959/2021|MZ033494.1|2021-04-15:0)163176:2,USA/CA-CDC-FG-015461/2021|MW913148.1|21-03-28:0,USA/CA-LACPHL-AF01012/2021|EPI_ISL_2260375|2021-04-16:0,USA/CA-CDC-FG-021274/2021|MW991859.1|21-04-09:0,USA/CA-CDC-FG-018184/2021|MW934094.1|21-04-05:0,USA/CA-CDC-FG-018085/2021|MW934015.1|21-04-05:0,USA/CA-CDC-FG-015430/2021|MW913140.1|21-03-27:0,USA/CA-CDC-FG-015429/2021|MW913139.1|21-03-27:0,USA/CA-CDC-FG-014297/2021|MW909929.1|21-03-23:0,USA/CA-CDC-FG-012103/2021|MW910886.1|21-03-23:0,USA/CA-CDC-FG-012098/2021|MW910882.1|21-03-23:0,USA/CA-CDC-FG-015147/2021|MW913060.1|21-03-25:0,USA/CA-CDC-FG-010638/2021|MW910355.1|21-03-19:0,USA/CA-CDC-FG-010445/2021|MW910313.1|21-03-18:0,USA/NY-PRL-2021_0430_00B05/2021|EPI_ISL_1828674|2021-04-29:0,USA/CA-CDC-FG-026326/2021|MZ078005.1|2021-04-22:0,USA/CA-LACPHL-AF01012/2021|MZ278011.1|21-04-16:0)163172:1,USA/CA-CDC-FG-015179/2021|MW913065.1|21-03-26:1,USA/CA-CDC-FG-006414/2021|MW910621.1|21-03-02:1,USA/CA-CDC-FG-015554/2021|MW912536.1|21-03-29:2,(USA/CA-CDC-STM-000056105/2021|MZ101036.1|2021-04-15:4,USA/CA-CDC-QDX23916525/2021|MZ099845.1|21-04-13:4,USA/CA-CDCBI-FlowHealth_00525/2021|MZ101350.1|21-04-08:1,USA/CA-CDC-FG-019334/2021|MW933372.1|21-04-01:0,USA/CA-CDC-FG-015158/2021|MW913062.1|21-03-25:0)163177:2,USA/CA-CDC-FG-021007/2021|MW991666.1|21-04-12:1,(Brazil/RJ-LNN00270/2021|EPI_ISL_1858554|2021-04-08:3,Brazil/RJ-LNN00194/2021|EPI_ISL_1858399|2021-04-08:4,Brazil/RJ-LNN00531/2021|EPI_ISL_1858981|2021-03-25:2,(Brazil/RJ-LNN00680/2021|EPI_ISL_2101547|2021-04-19:1,Brazil/RJ-LNN00241/2021|EPI_ISL_1858496|2021-04-12:2)163179:3,(USA/WA-UW-61159/2021|EPI_ISL_1209089|2021-02-06:0,USA/WA-UW-61198/2021|EPI_ISL_1209127|2021-02-05:0)163180:2)163178:1,Brazil/RJ-LNN00516/2021|EPI_ISL_1858954|2021-03-25:1,(Brazil/SP-IB_100953/2021|EPI_ISL_1966937|2021-04-05:1,Brazil/SP-IB_100733/2021|EPI_ISL_1966727|2021-04-12:0)163181:1,(USA/CA-CDC-ASC210073358/2021|MZ185939.1|2021-04-16:0,((USA/CA-CDC-FG-028291/2021|MZ154984.1|21-04-27:1,USA/CA-CDC-FG-026332/2021|MZ078010.1|2021-04-22:0,USA/CA-CDC-FG-032234/2021|MZ223003.1|2021-05-06:0)163184:2,USA/CA-CDC-FG-032258/2021|MZ223010.1|2021-05-06:0)163183:1)163182:2,((USA/CA-CDC-ASC210032198/2021|MZ283614.1|2021-04-23:0,USA/CA-CDC-ASC210030471/2021|MZ284091.1|2021-04-21:0)163186:1,USA/CA-CDC-FG-024998/2021|MZ183384.1|2021-04-19:0,USA/CA-CDC-FG-026235/2021|MZ077943.1|2021-04-21:0,USA/CA-CDC-ASC210075007/2021|MZ187002.1|2021-04-19:0)163185:2,((Brazil/RJ-LNN00760/2021|EPI_ISL_2101631|2021-04-23:1,Brazil/RJ-LNN00136/2021|EPI_ISL_1858290|2021-04-11:0,Brazil/RJ-LNN00759/2021|EPI_ISL_2101630|2021-04-23:0)163188:1,Brazil/RJ-LNN00938/2021|EPI_ISL_2101659|2021-04-12:3)163187:1,Brazil/RJ-FIOCRUZ-9488/2021|EPI_ISL_2196191|2021-03-04:2,Brazil/PB-BA1200-250009713/2020|EPI_ISL_2241496|2020-10-01:2,Brazil/PB-BA1200-250101539/2021|EPI_ISL_2241576|2021-03-01:3,(Brazil/RJ-FIOCRUZ-10300/2021|EPI_ISL_2274103|2021-03-08:1,Brazil/RJ-LNN00440/2021|EPI_ISL_1858846|2021-03-25:4)163189:1,Brazil/RJ-FIOCRUZ-10434/2021|EPI_ISL_2274105|2021-03-09:1,(USA/CA-CDC-FG-015555/2021|MW912537.1|21-03-29:0,USA/CA-CDC-FG-008073/2021|MW911196.1|21-03-10:0,USA/CA-CDC-FG-007999/2021|MW911187.1|21-03-10:0,USA/CA-CDC-FG-012693/2021|MW911016.1|21-03-20:0)163190:1,(USA/CA-CDC-FG-010182/2021|MW910259.1|21-03-15:0,USA/CA-CDC-FG-010662/2021|MW910359.1|21-03-15:0)163191:1,(USA/CA-CDC-FG-008352/2021|MW911225.1|21-03-10:0,USA/CA-CDC-FG-010174/2021|MW910257.1|21-03-16:0,USA/CA-CDC-FG-012497/2021|MW910988.1|21-03-16:0)163192:1,USA/CA-SEARCH-8122/2021|EPI_ISL_1468948|2021-03-16:0,USA/CA-LACPHL-AF00977/2021|MZ278191.1|2021-04-20:0,USA/CA-CDC-FG-019462/2021|MW933467.1|21-04-02:0,USA/CA-CDC-FG-018966/2021|MW933107.1|21-03-31:0,USA/CA-CDC-FG-011935/2021|MW910858.1|21-03-09:0,USA/CA-CDC-FG-013818/2021|MW909801.1|21-03-23:0,USA/CA-CDC-FG-006422/2021|MW910625.1|21-03-02:0,USA/CA-CDC-FG-011134/2021|MW910441.1|21-03-19:0,USA/CA-CDC-FG-010874/2021|MW910394.1|21-03-19:0,USA/CA-CDC-FG-010186/2021|MW910260.1|21-03-16:0,USA/CA-CDC-FG-008165/2021|MW911205.1|21-03-11:0,USA/CA-CDC-FG-011140/2021|MW910073.1|21-03-19:0,USA/CA-CDC-FG-010661/2021|MW910068.1|21-03-15:0,USA/CA-CDC-FG-010569/2021|MW910067.1|21-03-18:0,Brazil/PB-BA1200-250093107/2021|EPI_ISL_2241588|2021-02-19:0)163170:1,(Brazil/SP-IB_100739/2021|EPI_ISL_1966733|2021-04-12:2,(Brazil/SP-2544/2021|EPI_ISL_1715154|2021-04-05:0,Brazil/SP-2550/2021|EPI_ISL_1715155|2021-04-05:0)163194:1)163193:3,Brazil/BA-FIOCRUZ-21056/2021|EPI_ISL_2196261|2021-04-26:4)163169:1,Brazil/SP-2239/2021|EPI_ISL_1533699|2021-02-10:3,Brazil/SP-2255/2021|EPI_ISL_1533714|2021-03-06:1,Chile/TA-69306/2021|EPI_ISL_1534602|2021-03-29:1,(Brazil/RJ-FIOCRUZ-11768/2021|EPI_ISL_1534014|2021-03-16:3,Brazil/RJ-LNN00365/2021|EPI_ISL_1858740|2021-04-13:3,Brazil/RJ-LNN00432/2021|EPI_ISL_1858836|2021-03-25:5,(Brazil/RJ-LNN00301/2021|EPI_ISL_1858613|2021-04-13:0,Brazil/RJ-LNN00302/2021|EPI_ISL_1858615|2021-04-13:1)163196:3,(Brazil/SP-IB_101335/2021|EPI_ISL_1967287|2021-04-20:4,Brazil/SP-IB_101216/2021|EPI_ISL_1967197|2021-04-08:0,Brazil/SP-827443/2021|EPI_ISL_1795185|2021-03-21:0)163197:1,(Brazil/SP-2667/2021|EPI_ISL_2003146|2021-03-26:1,Brazil/SP-IB_101155/2021|EPI_ISL_1967136|2021-04-08:4)163198:1,(Brazil/GO-HLAGYN-1629256/2021|EPI_ISL_2017439|2021-04-29:2,Brazil/GO-HLAGYN-1618975/2021|EPI_ISL_2017379|2021-04-29:1)163199:1,(Brazil/RJ-LNN00176/2021|EPI_ISL_1858363|2021-04-09:0,Brazil/RJ-FIOCRUZ-18336/2021|EPI_ISL_2157526|2021-04-06:2,(Brazil/RJ-LNN00674/2021|EPI_ISL_2101498|2021-04-19:0,Brazil/RJ-LNN00631/2021|EPI_ISL_2101574|2021-04-22:0)163201:4)163200:1,(Brazil/RJ-LNN00725/2021|EPI_ISL_2101735|2021-04-22:0,Brazil/RJ-LNN00295/2021|EPI_ISL_1858602|2021-04-13:1)163202:2,Brazil/BA-FIOCRUZ-19734/2021|EPI_ISL_2157542|2021-04-20:2,(Brazil/RJ-FIOCRUZ-20889/2021|EPI_ISL_2196326|2021-04-14:6,Brazil/RJ-FIOCRUZ-17345/2021|EPI_ISL_2196236|2021-03-31:4)163203:1,Brazil/RJ-FIOCRUZ-17346/2021|EPI_ISL_2196206|2021-04-01:2,(Brazil/SP-2316/2021|EPI_ISL_1628347|2021-03-13:0,Brazil/SP-2326/2021|EPI_ISL_1628357|2021-03-17:0)163204:1,USA/TX-HMH-MCoV-28413/2021|EPI_ISL_1238196|2021-02-07:0,Brazil/RJ-LNN00293/2021|EPI_ISL_1858598|2021-04-14:0,Brazil/RJ-LNN00454/2021|EPI_ISL_1858866|2021-03-25:0)163195:1,Brazil/BA-LACEN-122/2021|EPI_ISL_1583650|2021-02-04:1,(USA/SC-MUSC-0631/2021|EPI_ISL_1482931|2021-02-24:1,USA/RI-CDC-LC0048581/2021|MZ072628.1|2021-04-19:1,(USA/VA-CDC-LC0041883/2021|MZ037492.1|2021-04-01:1,USA/VA-CDC-LC0047024/2021|MZ071674.1|2021-04-16:1,USA/VA-CDC-LC0046381/2021|MZ070900.1|2021-04-10:0,USA/PA-CDC-QDX23849348/2021|MZ076777.1|2021-04-11:0)163206:1,(Mexico/NLE-InDRE_FB13116_S1525/2021|EPI_ISL_1805503|2021-04-02:0,Mexico/NLE-InDRE_FB13117_S1526/2021|EPI_ISL_1805504|2021-04-02:1)163207:1,(USA/RI-CDCBI-RIDOH_02116/2021|MZ160463.1|21-04-20:1,USA/CT-CDCBI-CRSP_J6RRAZUGIL3XBEIM/2021|MZ207275.1|2021-05-05:0,USA/RI-CDCBI-RIDOH_01878/2021|MZ101548.1|21-04-16:0,USA/RI-CDCBI-RIDOH_01938/2021|MZ101586.1|21-04-17:0,USA/RI-CDC-2-4308913/2021|MZ164771.1|21-04-14:0)163208:2,(Mexico/NLE-LESPNL-20210407014/2021|EPI_ISL_1911301|2021-03-13:6,USA/RI-CDC-LC0047988/2021|MZ072263.1|2021-04-17:1)163209:1,(USA/RI-CDC-LC0052204/2021|MZ142763.1|21-04-22:0,(USA/RI-CDCBI-RIDOH_02286/2021|MZ217915.1|2021-04-30:1,USA/RI-CDC-LC0051950/2021|MZ142705.1|21-04-24:0)163211:1)163210:1,USA/CA-SEARCH-9541/2021|EPI_ISL_1969417|2021-04-09:1,(USA/CA-SEARCH-9516/2021|EPI_ISL_1969394|2021-04-11:2,USA/CA-SEARCH-9561/2021|EPI_ISL_1969434|2021-04-11:0,USA/TX-DSHS-6200/2021|MZ152159.1|21-04-13:0)163212:1,Colombia/ANT-CWOHC-VG-SEC00285Y/2021|EPI_ISL_1960040|2021-04-08:2,Colombia/ANT-CWOHC-VG-SEC00231W/2021|EPI_ISL_1960038|2021-04-07:4,(USA/MA-CDCBI-CRSP_VYIZLOVUO7I5ARFJ/2021|MZ149739.1|21-04-30:3,USA/MA-CDCBI-CRSP_D24DG22PDAA55WU4/2021|MZ101811.1|21-04-21:0,USA/MA-CDCBI-CRSP_EH3DCXCQ5QCBKBVS/2021|EPI_ISL_2312068|2021-05-20:1)163213:1,USA/NJ-CDC-QDX24236150/2021|MZ184019.1|21-04-17:1,USA/TX-DSHS-6456/2021|MZ242634.1|2021-04-29:2,USA/TX-CDC-STM-000067064/2021|MZ237869.1|2021-04-30:1,(USA/TX-HMH-MCoV-44130/2021|EPI_ISL_2225349|2021-04-28:1,USA/TX-HMH-MCoV-43133/2021|EPI_ISL_2224693|2021-04-25:0)163214:2,(USA/MA-CDC-STM-000070936/2021|MZ291307.1|2021-05-05:0,USA/MA-CDC-STM-000066536/2021|MZ236894.1|2021-04-29:1)163215:1,(USA/CA-SEARCH-9326/2021|EPI_ISL_1795017|2021-03-29:0,USA/CA-SEARCH-8743/2021|EPI_ISL_1794631|2021-03-29:0)163216:1,(USA/MA-CDCBI-CRSP_7YSP2Z32PQPYNC3G/2021|MZ145499.1|21-04-27:0,USA/MA-CDCBI-CRSP_OSP573PPH67TIWLA/2021|MZ145742.1|21-04-26:0)163217:1,(USA/OH-CDC-ASC210031672/2021|MZ283180.1|2021-04-23:0,USA/CA-CDC-FG-030255/2021|MZ155660.1|21-04-29:0,USA/CA-CDC-ASC210032696/2021|MZ196165.1|2021-04-25:0)163218:3,(USA/RI-CDC-LC0055139/2021|MZ180834.1|21-04-28:0,USA/RI-CDCBI-RIDOH_02033/2021|MZ160398.1|21-04-22:0,USA/RI-CDC-LC0055247/2021|MZ181009.1|21-04-29:0)163219:1,(USA/FL-CDC-FG-023944/2021|MZ182455.1|2021-04-09:0,USA/FL-CDC-FG-025122/2021|MZ182734.1|2021-04-12:0)163220:1,(USA/FL-BPHL-2628/2021|MZ239489.1|21-04-15:0,USA/FL-BPHL-2628/2021|EPI_ISL_2008645|2021-04-15:0)163221:1,USA/IL-CDC-QDX23486268/2021|MW963435.1|21-03-27:0,USA/TX-CDC-QDX24564077/2021|MZ277919.1|2021-05-01:0,USA/RI-CDCBI-RIDOH_02385/2021|MZ268277.1|2021-05-05:0,USA/MA-CDC-QDX24476792/2021|MZ241077.1|2021-04-26:0,USA/MA-CDCBI-CRSP_WMUHSAVOL7N6PX62/2021|MZ149750.1|21-04-29:0,USA/CA-SEARCH-9270/2021|EPI_ISL_1794979|2021-03-29:0,USA/MA-CDCBI-CRSP_EPBDTHXAFDKHF2MR/2021|MZ101842.1|21-04-21:0,USA/RI-CDCBI-RIDOH_01892/2021|MZ101556.1|21-04-15:0,USA/MA-CDCBI-CRSP_7G2NMZ5RHBFIYSEM/2021|MZ101735.1|21-04-21:0,USA/RI-CDCBI-RIDOH_01829/2021|MZ101513.1|21-04-13:0,USA/RI-CDCBI-RIDOH_02054/2021|MZ160413.1|21-04-21:0,USA/CA-CDC-2-4307902/2021|MZ164743.1|21-04-08:0,USA/RI-CDC-2-4309002/2021|MZ164759.1|21-04-15:0,USA/NY-PRL-2021_0504_00D04/2021|EPI_ISL_2037314|2021-05-03:0,USA/MA-CDC-ASC210076258/2021|MZ186202.1|2021-04-20:0,USA/RI-CDC-ASC210075078/2021|MZ187909.1|2021-04-19:0,USA/RI-CDCBI-RIDOH_01711/2021|MZ217788.1|2021-04-10:0)163205:1,(Brazil/CE-IEC-177837/2021|EPI_ISL_1261693|2021-02-15:3,(Brazil/SP-2361/2021|EPI_ISL_1628377|2021-03-09:2,Brazil/SP-2473/2021|EPI_ISL_1821258|2021-03-29:3,Brazil/SP-2552/2021|EPI_ISL_1715157|2021-04-05:0,Brazil/SP-2370/2021|EPI_ISL_1715137|2021-03-16:0,Brazil/SP-2366/2021|EPI_ISL_1715134|2021-03-10:0)163223:1)163222:1,Brazil/SP-2273/2021|EPI_ISL_1625975|2021-03-07:2,Chile/AP-74612/2021|EPI_ISL_1633389|2021-04-06:1,Chile/TA-74344/2021|EPI_ISL_1633367|2021-04-06:1,Chile/RM-74305/2021|EPI_ISL_1633544|2021-04-05:2,(Chile/RM-73942/2021|EPI_ISL_1633539|2021-04-05:2,(Brazil/SP-IB_100508/2021|EPI_ISL_1966523|2021-03-31:2,Brazil/SP-IB_100420/2021|EPI_ISL_1966441|2021-03-31:1)163225:1)163224:1,Chile/TA-73409/2021|EPI_ISL_1633529|2021-04-04:1,Chile/TA-73404/2021|EPI_ISL_1633524|2021-04-05:2,(((France/PAC-HCL021056641501/2021|EPI_ISL_1526351|2021-03-16:1,France/COR-HCL021069384501/2021|EPI_ISL_1788362|2021-04-08:1,France/PAC-CHUNICE-2103093800/2021|EPI_ISL_2036221|2021-03-09:1,France/PAC-CHUNICE-2104200413/2021|EPI_ISL_2109691|2021-04-19:1,(France/COR-HCL021069380201/2021|EPI_ISL_1788360|2021-04-09:0,France/COR-HCL021070940701/2021|EPI_ISL_1934945|2021-04-16:0)163229:1,(France/COR-HCL021075550101/2021|EPI_ISL_2142453|2021-04-15:0,France/COR-HCL021075556901/2021|EPI_ISL_2142664|2021-04-19:0)163230:1,England/PHEC-30477D/2021|21-03-29:0,France/PAC-LBM-ALPHABIO-35/2021|EPI_ISL_1608137|2021-04-14:0,France/PAC-LBM-ALPHABIO-31/2021|EPI_ISL_1608134|2021-04-14:0,France/PAC-LBM-ALPHABIO-23/2021|EPI_ISL_1608128|2021-04-14:0,France/PAC-CHUNICE-2103111473/2021|EPI_ISL_2036260|2021-03-11:0,France/PAC-CHUNICE-2103224210/2021|EPI_ISL_2036236|2021-03-22:0,France/PAC-CHUNICE-2103111467/2021|EPI_ISL_2036259|2021-03-11:0,France/PAC-CHUNICE-2103080664/2021|EPI_ISL_2036257|2021-03-06:0,France/PAC-CHUNICE-2103080524/2021|EPI_ISL_2036258|2021-03-07:0,France/PAC-CHUNICE-2104202517/2021|EPI_ISL_2109687|2021-04-20:0,France/PAC-CHUNICE-2103272139/2021|EPI_ISL_2293028|2021-03-27:0)163228:1,France/ARA-HCL021017354801/2021|EPI_ISL_1371772|2021-01-25:0,Switzerland/un-33124110/2021|FR993176.1|21-01-30:0,Switzerland/GE-33122304/2021|FR991503.1|21-01-30:0,Switzerland/GE-33122070/2021|FR991496.1|21-01-30:0,Switzerland/GE-33115015/2021|FR991468.1|21-01-29:0,France/ARA-HCL021022318601/2021|EPI_ISL_1313158|2021-01-30:0,France/PAC-HCL021032421001/2021|EPI_ISL_1265833|2021-02-16:0,France/ARA-0011076/2021|EPI_ISL_925031|2021-01-25:0,France/PAC-CHUNICE-2102201699/2021|EPI_ISL_2036229|2021-02-20:0)163227:1,Brazil/SP-IB_101159/2021|EPI_ISL_1967140|2021-04-08:2,France/ARA-0011082/2021|EPI_ISL_925032|2021-01-25:0,France/ARA-HCL021017380601/2021|EPI_ISL_1371773|2021-01-25:0)163226:1,Brazil/SP-968792/2021|EPI_ISL_1620638|2021-03-23:1,(Peru/LIM-INS-383/2021|EPI_ISL_1111281|2021-01-18:2,Chile/NB-78999/2021|EPI_ISL_2009280|2021-04-13:4,((Spain/MD-56978514/2021|EPI_ISL_2179727|2021-04-13:0,Spain/MD-55001478/2021|EPI_ISL_2179724|2021-04-06:7)163233:1,(Portugal/PT6490/2021|EPI_ISL_1854240|2021-04-19:1,Spain/MD-59597001/2021|EPI_ISL_1817651|2021-04:1,Portugal/PT6921/2021|EPI_ISL_1854251|2021-04-14:0)163234:4,Spain/MD-14235467/2021|EPI_ISL_2179732|2021-04-23:2,Spain/MD-HGUGM-21155877/2021|EPI_ISL_1647841|2021-04-06:0,Spain/MD-HGUGM-21161354/2021|EPI_ISL_1647859|2021-04-09:0,Spain/MD-HGUGM-509728/2021|EPI_ISL_1914363|2021-04-12:0)163232:5,((USA/FL-CDC-ASC210071715/2021|MZ270744.1|2021-04-15:0,USA/FL-CDC-ASC210071713/2021|MZ270742.1|2021-04-15:1)163236:6,(Spain/NC-CHN-01002334/2021|EPI_ISL_1922321|2021-04-22:0,Spain/MD-HGUGM-21155671/2021|EPI_ISL_1647944|2021-04-06:0,Spain/NC-CHN-01002326/2021|EPI_ISL_1922315|2021-04-22:0,Spain/NC-CHN-01002410/2021|EPI_ISL_1922394|2021-04-28:0,Spain/NC-CHN-01002413/2021|EPI_ISL_1922397|2021-04-26:0,Spain/NC-CHN-01002806/2021|EPI_ISL_2133019|2021-05-07:0,Spain/NC-CHN-01002785/2021|EPI_ISL_2133001|2021-04-27:0,Spain/NC-CHN-01002786/2021|EPI_ISL_2133002|2021-04-28:0,Spain/NC-CHN-01002793/2021|EPI_ISL_2133006|2021-04-29:0)163237:2)163235:1)163231:1,((Peru/LOR-INS-573/2021|EPI_ISL_1111465|2021-01-15:2,Peru/LOR-INS-564/2021|EPI_ISL_1111457|2021-01-08:1,Peru/LOR-INS-563/2021|EPI_ISL_1111456|2021-01-23:1,(USA/IL-CDC-FG-019016/2021|MW933146.1|21-03-31:1,USA/WA-CDC-IBX677383232098/2021|MZ012898.1|21-03-26:1,USA/HI-H211648/2021|EPI_ISL_1770646|2021-03-21:1,((USA/HI-H211919/2021|EPI_ISL_1771623|2021-04-14:1,USA/HI-H211911/2021|EPI_ISL_1771593|2021-04-14:0,USA/HI-H211921/2021|EPI_ISL_1771632|2021-04-14:0,USA/HI-H211931/2021|EPI_ISL_2007840|2021-04-07:0)163242:1,USA/HI-H211942/2021|EPI_ISL_2007851|2021-04-08:0,USA/HI-H212027/2021|EPI_ISL_2007910|2021-04-15:1,(USA/HI-H211922/2021|EPI_ISL_1771636|2021-04-14:0,USA/HI-H211920/2021|EPI_ISL_1771627|2021-04-14:0,USA/HI-H211923/2021|EPI_ISL_1771641|2021-04-14:0,USA/HI-H211980/2021|EPI_ISL_2007933|2021-04-14:0)163243:1)163241:1,USA/HI-H211827/2021|EPI_ISL_1771252|2021-04-04:2,USA/AZ-ASU5014/2021|EPI_ISL_2007174|2021-04-20:1,USA/AZ-CDC-QDX24195537/2021|MZ164453.1|21-04-19:2,USA/HI-H212211/2021|EPI_ISL_2135509|2021-04-28:3,(USA/AK-PHL8660/2021|EPI_ISL_2213196|2021-05-05:1,USA/AK-PHL8790/2021|EPI_ISL_2187659|2021-05-05:0,USA/AK-PHL8663/2021|EPI_ISL_2213199|2021-05-03:1)163244:2,USA/AZ-ASU6005/2021|EPI_ISL_2250119|2021-04-29:3,USA/CA-CDC-LC0033718/2021|MW914096.1|21-03-19:0,USA/HI-H211917/2021|EPI_ISL_1771614|2021-04-07:0,USA/HI-H211769/2021|EPI_ISL_1771095|2021-04-03:0,USA/HI-H211838/2021|EPI_ISL_1771292|2021-04-05:0,USA/CA-CDC-QDX23527369/2021|MW964558.1|21-04-02:0,USA/CA-CDC-FG-015241/2021|MW913085.1|21-03-26:0,USA/HI-H212108/2021|EPI_ISL_2008007|2021-04-19:0,USA/HI-H212095/2021|EPI_ISL_2007994|2021-04-20:0,USA/HI-H212116/2021|EPI_ISL_2008014|2021-04-20:0,USA/UT-UPHL-2105157006/2021|EPI_ISL_2290485|2021-03-20:0)163240:2,USA/NY-NYULH1275/2021|EPI_ISL_1789913|2021-04-09:1,(Switzerland/TI-EOC-902_25839324/2021|EPI_ISL_1840646|2021-04-24:2,Spain/GA-CHUVI-19250962/2021|EPI_ISL_1478843|2021-03-26:0)163245:2,(USA/CA-CDC-FG-021911/2021|MZ033456.1|2021-04-14:3,USA/AZ-CDC-STM-000056116/2021|MZ101069.1|2021-04-15:0,USA/CA-CDC-ASC210072995/2021|MZ271299.1|2021-04-16:0)163246:5,(Mexico/CMX-INMEGEN-05-01-13/2021|EPI_ISL_2230812|2021-04-29:2,(Mexico/GUA-InDRE_FB14803_S2123/2021|EPI_ISL_2296095|2021-05-03:0,Mexico/GUA-InDRE_FB13075_S1520/2021|EPI_ISL_1805498|2021-04-09:2)163248:3)163247:1,Peru/LOR-INS-558/2021|EPI_ISL_1111451|2021-01-22:0,Peru/HUA-INS-700/2021|EPI_ISL_1111160|2021-01-05:0)163239:1,Chile/AP-72875/2021|EPI_ISL_1541062|2021-04-05:3,((USA/CA-CDC-FG-021523/2021|MW992046.1|21-04-13:1,USA/CA-CDC-FG-028027/2021|MZ154952.1|21-04-25:1)163250:1,Chile/BI-84768/2021|EPI_ISL_2009543|2021-04-25:5,Ecuador/USFQ-1307/2021|EPI_ISL_2100427|2021-04-08:8,USA/CA-CDC-FG-028509/2021|MZ154780.1|21-04-29:1,(USA/CA-CDC-FG-020308/2021|MW992625.1|21-04-11:0,USA/CA-CDC-FG-022019/2021|MZ033531.1|2021-04-15:0,USA/CA-CDC-FG-021275/2021|MW991860.1|21-04-10:0,USA/CA-CDC-FG-027731/2021|MZ077594.1|2021-04-23:0,USA/CA-CDC-FG-026543/2021|MZ078113.1|2021-04-23:0,USA/CA-CDC-FG-024476/2021|MZ183192.1|2021-04-16:0)163251:1,(USA/CA-CDC-FG-027671/2021|MZ077607.1|2021-04-24:0,USA/CA-CDC-FG-026526/2021|MZ078116.1|2021-04-23:0,USA/CA-CDC-FG-027669/2021|MZ077608.1|2021-04-24:0)163252:1,USA/CA-CDC-FG-020309/2021|MW992626.1|21-04-10:0,USA/CA-CDC-FG-034258/2021|MZ243252.1|2021-05-04:0,USA/CA-CDC-FG-034257/2021|MZ243253.1|2021-05-04:0,USA/CA-CDC-FG-030259/2021|MZ155850.1|21-05-02:0,USA/CA-CDC-FG-030268/2021|MZ155858.1|21-05-02:0,USA/CA-CDC-FG-026339/2021|MZ077848.1|2021-04-19:0)163249:1,Peru/HUA-INS-677/2020|EPI_ISL_1111137|2020-12-23:0,Peru/LOR-INS-557/2021|EPI_ISL_1111450|2021-01-23:0,Peru/LOR-INS-583/2021|EPI_ISL_1111475|2021-01-11:0,Peru/LOR-INS-575/2020|EPI_ISL_1111467|2020-12-29:0)163238:1,((Brazil/AM-1060/2021|EPI_ISL_940615|2021-01-19:2,Brazil/AM-21140646MJ-R2/2021|EPI_ISL_1034306|2021-01-29:2,(Brazil/AP-IEC-178179/2021|EPI_ISL_1261688|2021-02-15:0,Brazil/AP-IEC-178180/2021|EPI_ISL_1261689|2021-02-15:2)163255:1,(Brazil/SP-1927/2021|EPI_ISL_1303547|2021-02-15:0,Brazil/SP-1930/2021|EPI_ISL_1358321|2021-02-16:1)163256:1,Brazil/AM-1188/2021|EPI_ISL_943987|2021-01-20:3,Brazil/AM-FIOCRUZ-3521-1P/2021|EPI_ISL_1402431|2021-01-07:3,Brazil/AM-L81-CD2653/2021|EPI_ISL_1060915|2021-01-01:3,Brazil/RS-9109/2021|EPI_ISL_984621|2021-02-03:3,Brazil/SP-2580/2021|EPI_ISL_1752666|2021-03-21:1,((Brazil/SP-IB_100474/2021|EPI_ISL_1966492|2021-03-29:5,Brazil/SP-IB_100469/2021|EPI_ISL_1966487|2021-03-29:2)163258:4,(Brazil/SP-IB_100452/2021|EPI_ISL_1966472|2021-03-29:1,(Brazil/SP-IB_100499/2021|EPI_ISL_1966515|2021-03-29:0,(Brazil/SP-IB_100497/2021|EPI_ISL_1966513|2021-03-29:0,Brazil/SP-IB_100500/2021|EPI_ISL_1966516|2021-03-29:1,Brazil/SP-IB_100498/2021|EPI_ISL_1966514|2021-03-29:1)163261:1)163260:1,Brazil/GO-HLAGYN-1480420/2021|EPI_ISL_2017470|2021-04-07:1)163259:1,Brazil/SP-IB_100641/2021|EPI_ISL_1966650|2021-04-06:6,Brazil/BA-53/2021|EPI_ISL_1067733|2021-01-23:1,Brazil/AM-1063/2021|EPI_ISL_940617|2021-01-19:1,(Brazil/AM-FIOCRUZ-21140861HC/2021|EPI_ISL_1533609|2021-02-09:4,Brazil/AM-LBI284/2021|EPI_ISL_1592227|2021-03-02:0,Brazil/AM-FIOCRUZ-IAM1504/2021|EPI_ISL_1239012|2021-01-26:1,Ecuador/USFQ-1308/2021|EPI_ISL_2100428|2021-04-15:6,(ITA/ABR-IZSGC-TE30968/2021|MW642250.1|21-01-18:0,ITA/ABR-IZSGC-TE30939/2021|MW642248.1|21-01-18:0)163263:1,(Brazil/GO-IAL1200-210156000020/2021|EPI_ISL_2245178|2021-01-18:0,Brazil/GO-1203/2021|EPI_ISL_1039692|2021-01-19:0)163264:1)163262:1,Brazil/RO-1367/2021|EPI_ISL_1293054|2021-01-18:1,(USA/NY-PRL-2021_0405_02F02/2021|EPI_ISL_1542694|2021-04-01:3,((USA/NY-CDC-QDX24325841/2021|MZ206386.1|2021-04-26:3,USA/NY-PRL-2021_0414_00J11/2021|EPI_ISL_1633723|2021-04-12:0,USA/NY-PRL-2021_0407_00F09/2021|EPI_ISL_1543367|2021-04-06:0)163267:1,USA/NY-PRL-2021_0414_00F05/2021|EPI_ISL_1633841|2021-04-12:1,USA/NY-PRL-2021_0430_00G22/2021|EPI_ISL_1828686|2021-04-28:1,(USA/NY-PRL-2021_0429_00F06/2021|EPI_ISL_1828506|2021-04-27:0,USA/NY-PRL-2021_0429_00A12/2021|EPI_ISL_1828499|2021-04-26:0)163268:2,USA/NY-PRL-2021_0414_00B08/2021|EPI_ISL_1633869|2021-04-13:0,USA/NJ-CDC-ASC210056200/2021|MZ210997.1|2021-04-11:0)163266:1,USA/FL-BPHL-2696/2021|MZ239764.1|2021-04-15:3,USA/TX-CDC-FG-033845/2021|MZ235957.1|2021-05-06:8,Slovenia/90-023098-NM/2021|EPI_ISL_2273718|2021-05-05:9)163265:1,Chile/RM-74308/2021|EPI_ISL_1633360|2021-04-06:4,Brazil/SP-827812/2021|EPI_ISL_1795207|2021-03-21:2,((TWN/CGMH-CGU-53/2021|MZ277386.1|21-01-28:0,Taiwan/CGMH-CGU-53/2021|EPI_ISL_2249499|2021-01-28:0)163270:1,Taiwan/CGMH-CGU-54/2021|EPI_ISL_2249500|2021-01-28:0,Brazil/AL-FIOCRUZ-4786/2021|EPI_ISL_1219135|2021-01-27:0,Brazil/RS-FIOCRUZ-14243/2021|EPI_ISL_1534013|2021-03-15:0,Taiwan/CGMH-CGU-55/2021|EPI_ISL_2249515|2021-01-28:0,Taiwan/CGMH-CGU-56/2021|EPI_ISL_2249516|2021-01-28:0,TWN/CGMH-CGU-54/2021|MZ277387.1|21-01-28:0,TWN/CGMH-CGU-56/2021|MZ277389.1|21-01-28:0,TWN/CGMH-CGU-55/2021|MZ277388.1|21-01-28:0)163269:1,(FrenchGuiana/IPP03772i/2021|EPI_ISL_2280284|2021-02-12:1,FrenchGuiana/IPP03772/2021|EPI_ISL_1096262|2021-02-12:0)163271:1,Brazil/SP-26066/2021|EPI_ISL_2295430|2021-05-11:2,(Colombia/ARA-INS-VG-2151/2021|EPI_ISL_1805639|2021-04-09:0,Colombia/ARA-INS-VG-2149/2021|EPI_ISL_1805637|2021-04-09:0,Colombia/ARA-INS-VG-2147/2021|EPI_ISL_1805742|2021-04-09:0)163272:3,Brazil/BA-FIOCRUZ-7029/2021|EPI_ISL_1219136|2021-02-15:0,Brazil/AM-IEC-177911/2021|EPI_ISL_1261694|2021-01-12:0,Brazil/RR-IEC-178209/2021|EPI_ISL_1261687|2021-02-15:0,Brazil/BA-55/2021|EPI_ISL_1067734|2021-01-23:0,Brazil/BA-54/2021|EPI_ISL_1067729|2021-01-23:0,Brazil/RR-IEC1200-178209/2021|EPI_ISL_2245108|2021-02-15:0)163257:1,((Brazil/GO-HLAGYN-1630602/2021|EPI_ISL_2017434|2021-04-29:4,Brazil/GO-HLAGYN-1613152/2021|EPI_ISL_2017376|2021-04-29:0)163274:1,Brazil/GO-HLAGYN-1562359/2021|EPI_ISL_2017423|2021-04-29:2,Brazil/GO-HLAGYN-1600689/2021|EPI_ISL_2187963|2021-04-08:1,Brazil/GO-HLAGYN-1648190/2021|EPI_ISL_2222902|2021-05-10:3,Brazil/GO-HLAGYN-1618955/2021|EPI_ISL_2017378|2021-04-29:0,Brazil/GO-HLAGYN-1623993/2021|EPI_ISL_2017370|2021-04-29:0,Brazil/GO-HLAGYN-1621594/2021|EPI_ISL_2017387|2021-04-29:0)163273:3,(Brazil/SP-2005/2021|EPI_ISL_1381061|2021-02-10:0,(Spain/IB-HUSE-00405/2021|EPI_ISL_2100346|2021-04-30:0,Spain/HUSE-00274/2021|EPI_ISL_2020126|2021-04-09:1,Spain/IB-HUSE-00393/2021|EPI_ISL_2100335|2021-04-30:1)163276:3)163275:3,(USA/TX-CDC-QDX24326135/2021|MZ183986.1|21-04-26:4,Chile/TA-77982/2021|EPI_ISL_1712351|2021-04-11:1,USA/TX-CDC-QDX24326236/2021|MZ183992.1|21-04-26:2)163277:2,England/MILK-1567E6F/2021|21-05-08:5,(Argentina/INEI103409/2021|EPI_ISL_2135692|2021-03-31:2,Paraguay/PY24/2021|EPI_ISL_1492660|2021-02-21:4)163278:2,(USA/NJ-CDC-ASC210059004/2021|MZ280351.1|2021-05-05:6,Brazil/AM-21890002SP/2021|EPI_ISL_1068285|2021-01-04:0)163279:1,(Brazil/SP-IB_101262/2021|EPI_ISL_2170975|2021-04-18:6,Spain/MD-HGUGM-21156822/2021|EPI_ISL_1647946|2021-04-07:3)163280:2,(((FrenchGuiana/IPG2021158/2021|EPI_ISL_1628338|2021-04-12:1,FrenchGuiana/IPG2021160/2021|EPI_ISL_1628340|2021-04-09:0,FrenchGuiana/IPG2021193/2021|EPI_ISL_2227919|2021-04-08:0,FrenchGuiana/IPG2021195/2021|EPI_ISL_2227921|2021-04-09:0,FrenchGuiana/IPP10242/2021|EPI_ISL_1856986|2021-04-12:0,FrenchGuiana/IPP10246/2021|EPI_ISL_1856990|2021-04-13:0,FrenchGuiana/IPP10212/2021|EPI_ISL_1821636|2021-04-08:0,FrenchGuiana/IPP12103/2021|EPI_ISL_2293335|2021-04-12:0)163283:2,FrenchGuiana/IPG2021157/2021|EPI_ISL_1628337|2021-04-12:2,FrenchGuiana/IPG2021134/2021|EPI_ISL_1628333|2021-04-06:1,France/IDF-IPP09559/2021|EPI_ISL_1788826|2021-04-08:3,France/IDF-IPP09577/2021|EPI_ISL_1788836|2021-04-07:1,(FrenchGuiana/IPP10229/2021|EPI_ISL_1821650|2021-04-14:1,France/IDF-IPP09556/2021|EPI_ISL_1788823|2021-04-08:3)163284:1,((FrenchGuiana/IPG2021194/2021|EPI_ISL_2227920|2021-04-08:1,FrenchGuiana/IPP10245/2021|EPI_ISL_1856989|2021-04-12:0,FrenchGuiana/IPP10206/2021|EPI_ISL_1821634|2021-04-05:0)163286:3,FrenchGuiana/IPG2021119/2021|EPI_ISL_1627106|2021-04-03:0,FrenchGuiana/IPG2021206/2021|EPI_ISL_2227926|2021-04-12:0)163285:1,FrenchGuiana/IPP10237/2021|EPI_ISL_1821653|2021-04-07:1,FrenchGuiana/IPP10207/2021|EPI_ISL_1821635|2021-04-05:3,(FrenchGuiana/IPG2021416/2021|EPI_ISL_2227899|2021-05-12:1,FrenchGuiana/IPP12129/2021|EPI_ISL_2293359|2021-04-25:1,FrenchGuiana/IPP10225/2021|EPI_ISL_1821647|2021-04-14:0,FrenchGuiana/IPG2021185/2021|EPI_ISL_2227912|2021-04-15:0,FrenchGuiana/IPP10231/2021|EPI_ISL_1821651|2021-04-14:0)163287:1,FrenchGuiana/IPP10222/2021|EPI_ISL_1821644|2021-04-13:1,FrenchGuiana/IPP10224/2021|EPI_ISL_1821646|2021-04-13:1,FrenchGuiana/IPP10249/2021|EPI_ISL_1856993|2021-04-09:3,(France/NAQ-Poitiers_2104_193284/2021|EPI_ISL_2226343|2021-04-19:1,France/NAQ-Poitiers_2104_192278/2021|EPI_ISL_2226358|2021-04-19:0,France/NAQ-Poitiers_2104_192277/2021|EPI_ISL_2226354|2021-04-19:0)163288:1,(FrenchGuiana/IPG2021423/2021|EPI_ISL_2227904|2021-05-10:2,FrenchGuiana/IPP10216/2021|EPI_ISL_1821639|2021-04-09:0,FrenchGuiana/IPG2021205/2021|EPI_ISL_2227925|2021-04-12:1)163289:1,(FrenchGuiana/IPG2021190/2021|EPI_ISL_2227917|2021-04-15:1,(FrenchGuiana/IPG2021426/2021|EPI_ISL_2227906|2021-05-09:0,FrenchGuiana/IPG2021420/2021|EPI_ISL_2227903|2021-05-07:1)163291:2,FrenchGuiana/IPG2021159/2021|EPI_ISL_1628339|2021-04-09:0,FrenchGuiana/IPP12100/2021|EPI_ISL_2293332|2021-04-13:0,FrenchGuiana/IPP12098/2021|EPI_ISL_2293330|2021-04-12:0,FrenchGuiana/IPP12125/2021|EPI_ISL_2293356|2021-04-19:0)163290:1,FrenchGuiana/IPG2021410/2021|EPI_ISL_2227893|2021-05-12:2,(FrenchGuiana/IPG2021411/2021|EPI_ISL_2227894|2021-05-12:1,FrenchGuiana/IPP12147/2021|EPI_ISL_2293376|2021-05-03:1,FrenchGuiana/IPG2021408/2021|EPI_ISL_2227891|2021-05-10:0,FrenchGuiana/IPG2021427/2021|EPI_ISL_2227907|2021-05-11:0)163292:1,FrenchGuiana/IPP12146/2021|EPI_ISL_2293375|2021-05-01:4,FrenchGuiana/IPP12152/2021|EPI_ISL_2293381|2021-05-03:1,FrenchGuiana/IPP12150/2021|EPI_ISL_2293379|2021-05-05:3,FrenchGuiana/IPP12127/2021|EPI_ISL_2293357|2021-04-22:1,FrenchGuiana/IPP12118/2021|EPI_ISL_2293349|2021-04-21:2,FrenchGuiana/IPP12133/2021|EPI_ISL_2293363|2021-04-23:2,(FrenchGuiana/IPP10221/2021|EPI_ISL_1821643|2021-04-13:0,France/IDF-IPP09561/2021|EPI_ISL_1788828|2021-04-08:0)163293:4,(FrenchGuiana/IPG2021414/2021|EPI_ISL_2227897|2021-05-12:0,FrenchGuiana/IPG2021412/2021|EPI_ISL_2227895|2021-05-12:0)163294:3,(FrenchGuiana/IPG2021186/2021|EPI_ISL_2227913|2021-04-15:0,FrenchGuiana/IPG2021187/2021|EPI_ISL_2227914|2021-04-15:0)163295:1,(FrenchGuiana/IPP12121/2021|EPI_ISL_2293352|2021-04-15:0,FrenchGuiana/IPP12105/2021|EPI_ISL_2293337|2021-04-15:0)163296:1,FrenchGuiana/IPG2021107/2021|EPI_ISL_1627099|2021-04-07:0,FrenchGuiana/IPG2021413/2021|EPI_ISL_2227896|2021-05-12:0,FrenchGuiana/IPG2021415/2021|EPI_ISL_2227898|2021-05-12:0,FrenchGuiana/IPG2021196/2021|EPI_ISL_2227922|2021-04-09:0,FrenchGuiana/IPG2021204/2021|EPI_ISL_2227924|2021-04-12:0,FrenchGuiana/IPP10241/2021|EPI_ISL_1856985|2021-04-10:0,FrenchGuiana/IPP10240/2021|EPI_ISL_1856984|2021-04-10:0,FrenchGuiana/IPP10243/2021|EPI_ISL_1856987|2021-04-12:0,FrenchGuiana/IPP10205/2021|EPI_ISL_1821633|2021-04-03:0,FrenchGuiana/IPP10238/2021|EPI_ISL_1821654|2021-04-10:0,FrenchGuiana/IPP10217/2021|EPI_ISL_1821640|2021-04-09:0,FrenchGuiana/IPP10208/2021|EPI_ISL_1821657|2021-04-06:0,FrenchGuiana/IPP10220/2021|EPI_ISL_1821642|2021-04-09:0,France/IDF-IPP09566/2021|EPI_ISL_1788831|2021-04-08:0,France/IDF-IPP09562/2021|EPI_ISL_1788829|2021-04-08:0,France/IDF-IPP09555/2021|EPI_ISL_1788822|2021-04-08:0,France/IDF-IPP09565/2021|EPI_ISL_1788830|2021-04-08:0,France/IDF-IPP09560/2021|EPI_ISL_1788827|2021-04-08:0,FrenchGuiana/IPG2021115/2021|EPI_ISL_1627105|2021-04-07:0,FrenchGuiana/IPG2021114/2021|EPI_ISL_1627104|2021-04-07:0,FrenchGuiana/IPG2021108/2021|EPI_ISL_1627100|2021-04-07:0,FrenchGuiana/IPG2021131/2021|EPI_ISL_1628330|2021-04-05:0,France/NAQ-HCL021079560801/2021|EPI_ISL_2015908|2021-04-27:0,FrenchGuiana/IPP12111/2021|EPI_ISL_2293343|2021-04-15:0,FrenchGuiana/IPP12110/2021|EPI_ISL_2293342|2021-04-15:0,FrenchGuiana/IPP12142/2021|EPI_ISL_2293371|2021-04-23:0,FrenchGuiana/IPP12130/2021|EPI_ISL_2293360|2021-04-24:0)163282:1,FrenchGuiana/IPG2021409/2021|EPI_ISL_2227892|2021-05-12:1,FrenchGuiana/IPG2021418/2021|EPI_ISL_2227901|2021-05-12:0,FrenchGuiana/IPP12132/2021|EPI_ISL_2293362|2021-04-26:0)163281:2,Brazil/SC-FUNED-51220/2021|EPI_ISL_2249401|2021-01-18:1,USA/FL-CDC-ASC210063839/2021|EPI_ISL_2280753|2021-05-14:5,(Brazil/AP-IEC1200-178641/2021|EPI_ISL_2298830|2021-03-04:1,FrenchGuiana/IPP12128/2021|EPI_ISL_2293358|2021-04-22:2)163297:2,Brazil/AP-IEC1200-178632/2021|EPI_ISL_2298817|2021-02-13:2,(Brazil/AM-IEC1200-178747/2021|EPI_ISL_2298859|2021-02-15:2,Brazil/RS-9108/2021|EPI_ISL_984620|2021-02-03:0)163298:1,(Brazil/SP-2502/2021|EPI_ISL_1821271|2021-04-02:5,Brazil/SP-IB_100358/2021|EPI_ISL_1966382|2021-03-30:3)163299:2,(Brazil/PB-BA1200-250091040/2021|EPI_ISL_2246285|2021-02-17:0,Brazil/PB-00779/2021|EPI_ISL_1213215|2021-01-27:0)163300:1,Brazil/AM-21143420WC/2021|EPI_ISL_1068266|2021-01-07:0,Brazil/SP-1814/2021|EPI_ISL_1171658|2021-02-15:0,Brazil/AP-IEC1200-178638/2021|EPI_ISL_2298824|2021-02-23:0)163254:1,(USA/FL-CDC-FG-011390/2021|MW910701.1|21-03-06:4,Brazil/SP-2236/2021|EPI_ISL_1533696|2021-01-28:1,(USA/FL-CDC-STM-000020960/2021|MW807979.1|21-02-22:1,USA/FL-BPHL-1953/2021|MW894429.1|21-03-26:3,(USA/MD-CDC-LC0038224/2021|MZ002544.1|2021-04-03:4,(USA/IL-CDC-LC0046543/2021|MZ071038.1|2021-04-12:1,(USA/IL-CDC-LC0036755/2021|MZ001211.1|2021-03-28:4,USA/IL-CDC-LC0035826/2021|MZ000421.1|2021-03-27:2,USA/IL-CDC-LC0049247/2021|MZ073181.1|2021-04-16:5,USA/IN-CDC-LC0060525/2021|EPI_ISL_2305771|2021-05-10:1)163305:1)163304:1,USA/IL-CDC-LC0054570/2021|MZ180442.1|21-04-29:2,USA/IL-CDC-LC0060642/2021|EPI_ISL_2305866|2021-05-10:3,(USA/IL-CDC-LC0049599/2021|MZ140492.1|21-04-19:3,USA/NM-CDC-LC0059395/2021|MZ254575.1|2021-05-10:2,USA/IL-CDC-LC0054574/2021|MZ180651.1|21-05-01:1,USA/IN-CDC-LC0050828/2021|MZ141409.1|21-04-21:0,(USA/NM-CDC-LC0060107/2021|EPI_ISL_2305339|2021-05-14:2,USA/NM-CDC-LC0059104/2021|MZ254171.1|2021-05-05:5)163307:1)163306:1,USA/IL-CDC-LC0048907/2021|MZ072894.1|2021-04-17:5,USA/IL-CDC-LC0048671/2021|MZ072896.1|2021-04-17:0,(USA/VA-CDC-LC0058432/2021|MZ253935.1|2021-05-07:5,USA/IN-CDC-LC0057485/2021|MZ252873.1|2021-05-02:1)163308:2,USA/IL-CDC-LC0060564/2021|EPI_ISL_2305827|2021-05-10:3,(USA/IL-CDC-LC0058406/2021|MZ253652.1|2021-05-05:3,((USA/IL-CDC-LC0048459/2021|MZ072359.1|2021-04-15:0,(USA/FL-CDC-LC0049034/2021|MZ072954.1|2021-04-12:1,(USA/WA-CDC-LC0060242/2021|EPI_ISL_2305460|2021-05-17:11,((USA/NM-CDC-LC0060163/2021|EPI_ISL_2305191|2021-05-13:12,(USA/OR-CDC-LC0059578/2021|EPI_ISL_2304918|2021-05-11:10,USA/CA-CDC-LC0056176/2021|MZ181813.1|21-04-29:2)163316:3)163315:4,USA/CA-CDC-FG-020936/2021|MW991616.1|21-04-08:6)163314:5)163313:5)163312:7)163311:1,(USA/IL-CDC-LC0038161/2021|MZ002257.1|2021-03-29:4,(USA/MO-CDC-LC0038050/2021|MZ002412.1|2021-03-30:1,(USA/IL-CDC-LC0058551/2021|MZ253867.1|2021-05-07:6,(USA/IL-CDC-LC0060682/2021|EPI_ISL_2305733|2021-05-09:5,USA/IL-CDC-LC0057792/2021|MZ252952.1|2021-05-03:4)163320:3)163319:1)163318:1,USA/VA-CDC-LC0047594/2021|MZ071770.1|2021-04-14:2)163317:1)163310:2,USA/OH-CDC-LC0059149/2021|MZ254230.1|2021-05-04:2)163309:2)163303:3,((USA/MI-MDHHS-SC25929/2021|EPI_ISL_1527964|2021-03-23:1,USA/MI-CDC-STM-000049068/2021|MZ008955.1|21-04-01:1,USA/AR-CDC-LC0045022/2021|MZ069721.1|2021-04-16:3,USA/IN-CDC-STM-000053231/2021|MZ059332.1|21-04-09:1,USA/IN-CDC-LC0048600/2021|MZ072662.1|2021-04-14:1,USA/AZ-CDC-STM-000054225/2021|MZ061340.1|21-04-10:1,(USA/MI-CDC-ASC210048174/2021|MZ033128.1|21-04-06:1,USA/MI-CDC-ASC210048173/2021|MZ075465.1|2021-04-06:0)163323:1,((USA/IN-CDC-ASC210068700/2021|MZ214452.1|2021-04-13:2,USA/IN-CDC-STM-000053234/2021|MZ059282.1|21-04-09:0)163325:1,USA/IN-INSPHL-01375/2021|EPI_ISL_2097206|2021-04-27:1)163324:1,USA/MI-CDC-STM-000052434/2021|MZ059613.1|21-04-09:1,USA/MI-CDC-ASC210049706/2021|MZ083942.1|2021-04-07:1,(USA/WA-PHL-000662/2021|EPI_ISL_2096105|2021-04-21:1,USA/WA-UW-21041746523/2021|MZ232985.1|2021-04-17:0,USA/WA-UW-21042078340/2021|MZ232631.1|2021-04-20:0,USA/WA-UW-21041773560/2021|MZ232987.1|2021-04-17:0)163326:1,USA/MI-MDHHS-SC27416/2021|EPI_ISL_1906446|2021-03-27:1,USA/MI-CDC-STM-000056261/2021|MZ101125.1|2021-04-15:1,USA/NY-Wadsworth-21048022-01/2021|EPI_ISL_1920014|2021-04-19:1,(((USA/CA-CDC-QDX24087365/2021|MZ144371.1|21-04-18:0,USA/CA-CDC-QDX24087366/2021|MZ144384.1|21-04-18:1)163329:1,USA/AZ-CDC-LC0059398/2021|MZ254569.1|2021-05-10:1,USA/CA-CDC-QDX24125470/2021|MZ149275.1|21-04-19:1,(USA/MI-CDC-ASC210064427/2021|EPI_ISL_2281119|2021-05-17:0,USA/MI-CDC-ASC210034873/2021|MZ185109.1|2021-04-28:0)163330:1,USA/AZ-TG841238/2021|EPI_ISL_1909329|2021-04-16:0,USA/KY-CDC-ASC210060284/2021|MZ281107.1|2021-05-07:0,USA/AZ-CDC-QDX24393799/2021|MZ222482.1|21-04-26:0)163328:1,USA/MI-CDC-STM-000057806/2021|MZ133007.1|21-04-16:1,USA/AZ-CDC-STM-000060872/2021|MZ163605.1|21-04-22:1,USA/MI-CDC-STM-000061833/2021|MZ163442.1|21-04-22:3,USA/MI-CDC-STM-000062959/2021|MZ201706.1|21-04-24:1,USA/AZ-CDC-ASC210058487/2021|MZ282230.1|2021-05-04:1,(USA/FL-CDC-STM-000067826/2021|MZ279486.1|2021-04-30:0,USA/FL-CDC-LC0056741/2021|MZ252139.1|2021-05-04:2)163331:2,USA/NV-NSPHL-364783/2021|EPI_ISL_2277638|2021-05-19:3,USA/AZ-TG841179/2021|EPI_ISL_1909282|2021-04-14:0,USA/AZ-CDC-STM-000071090/2021|MZ291371.1|2021-05-07:0,USA/TX-CDC-QDX24087521/2021|MZ149287.1|21-04-18:0,USA/AZ-CDC-STM-000057958/2021|MZ133052.1|21-04-17:0,USA/MI-CDC-QDX24155761/2021|MZ164486.1|21-04-20:0,USA/AZ-CDC-QDX24195562/2021|MZ164475.1|21-04-17:0,USA/VA-CDC-IBX518653716633/2021|MZ193172.1|2021-04-30:0,USA/AZ-CDC-ASC210038198/2021|MZ281879.1|2021-05-02:0,USA/AZ-CDC-ASC210058495/2021|MZ282235.1|2021-05-04:0,USA/VA-CDC-IBX073782580718/2021|EPI_ISL_2282640|2021-05-05:0)163327:1,(USA/OH-CDC-LC0056412/2021|MZ181893.1|21-04-29:3,USA/OH-CDC-ASC210037269/2021|MZ280134.1|2021-05-01:1,(USA/OH-CDC-QDX24633091/2021|MZ255138.1|21-05-04:0,USA/OH-CDC-ASC210061325/2021|MZ244546.1|2021-05-09:1)163333:1,USA/OH-CDC-LC0060760/2021|EPI_ISL_2306336|2021-05-11:1,USA/IN-CDC-LC0051488/2021|MZ142074.1|21-04-22:0,USA/IN-CDC-LC0058372/2021|MZ253714.1|2021-05-06:0,USA/IN-CDC-LC0057373/2021|MZ252364.1|2021-05-06:0,USA/OH-CDC-ASC210058746/2021|MZ238443.1|2021-05-04:0,USA/OH-CDC-FG-027744/2021|MZ077532.1|2021-04-19:0,USA/IN-INSPHL-01902/2021|EPI_ISL_2304496|2021-04-29:0)163332:2,(USA/MI-CDC-ASC210024278/2021|MZ159038.1|2021-03-28:0,USA/MI-CDC-STM-000053581/2021|MZ059521.1|21-04-10:1)163334:1,USA/MI-CDC-ASC210055635/2021|MZ211891.1|2021-04-10:3,((USA/WA-UW-21042022319/2021|EPI_ISL_2002347|2021-04-20:6,USA/WA-CDC-UW21042961935/2021|MZ152965.1|21-04-29:3)163336:1,USA/WA-CDC-LC0059663/2021|EPI_ISL_2304959|2021-05-11:4,USA/AZ-CDC-STM-000062709/2021|MZ202055.1|21-04-26:1,((USA/MN-CDC-IBX101265463450/2021|MZ260753.1|2021-05-03:0,USA/MN-CDC-IBX589555150356/2021|MZ192423.1|21-04-29:0,USA/MN-MDH-7424/2021|MZ271923.1|2021-05-05:0,USA/MN-CDC-IBX159765804127/2021|EPI_ISL_2282655|2021-05-03:0)163338:3,USA/TX-CDC-ASC210037583/2021|MZ282299.1|2021-04-30:0,USA/CA-CDC-QDX24476173/2021|MZ241021.1|2021-04-26:0,USA/CA-CDC-QDX24476174/2021|MZ241058.1|2021-04-26:0)163337:1,USA/AZ-CDC-STM-000059135/2021|MZ153873.1|21-04-19:0,USA/AZ-CDC-STM-000061345/2021|MZ164429.1|21-04-20:0,USA/CA-CDC-ASC210035799/2021|MZ184842.1|2021-04-29:0,USA/CA-CDC-QDX24281396/2021|MZ184014.1|21-04-24:0,USA/CA-CDC-ASC210058876/2021|MZ281310.1|2021-05-03:0)163335:2,USA/MI-UM-10039397832/2021|EPI_ISL_2001220|2021-04-22:1,USA/MI-CDC-ASC210070776/2021|MZ214777.1|2021-04-14:1,USA/IL-CDC-LC0054589/2021|MZ180405.1|21-04-28:1,(USA/MI-CDC-ASC210034395/2021|MZ188281.1|2021-04-27:1,USA/MI-CDC-QDX23613981/2021|MZ010007.1|21-04-03:0)163339:1,USA/WV-CDC-ASC210059214/2021|MZ280473.1|2021-05-04:2,USA/MI-CDC-STM-000068479/2021|MZ279090.1|2021-05-03:1,(USA/MI-UM-10039013164/2021|EPI_ISL_1580367|2021-03-29:0,USA/MI-CDC-QDX23613941/2021|MW990296.1|21-04-03:0,USA/MI-UM-10039018405/2021|EPI_ISL_1580379|2021-03-29:0)163340:2,(USA/MI-CDC-ASC210055648/2021|MZ211903.1|2021-04-10:0,USA/MI-CDC-ASC210053206/2021|MZ086633.1|2021-04-09:0)163341:1,USA/AZ-CDC-STM-000063857/2021|MZ201395.1|21-04-27:0,USA/MI-UM-10038972021/2021|EPI_ISL_1491508|2021-03-26:0,USA/MI-CDC-ASC210055634/2021|MZ211890.1|2021-04-10:0,USA/MI-CDC-ASC210070078/2021|MZ214357.1|2021-04-14:0,USA/OH-CDC-ASC210068197/2021|MZ213640.1|2021-04-13:0,USA/MI-CDC-ASC210068938/2021|MZ213297.1|2021-04-13:0,USA/MI-CDC-ASC210032117/2021|MZ214863.1|2021-04-24:0,USA/MI-UM-MHM1377/2021|EPI_ISL_1855929|2021-03-26:0,USA/MI-UM-MHM1379/2021|EPI_ISL_1855930|2021-03-26:0,USA/MI-MDHHS-SC27415/2021|EPI_ISL_1906445|2021-03-20:0,USA/MI-CDC-STM-000052833/2021|MZ057968.1|21-04-10:0,USA/MI-CDC-STM-000053458/2021|MZ059452.1|21-04-08:0,USA/MI-CDC-ASC210027229/2021|MZ024377.1|21-03-30:0,USA/MI-CDC-ASC210025522/2021|MZ023676.1|21-03-29:0,USA/MI-CDC-STM-000047739/2021|MZ006671.1|21-04-01:0,USA/MI-CDC-QDX23613994/2021|MW990281.1|21-04-06:0,USA/MI-CDC-ASC210021228/2021|MW968709.1|2021-03-26:0,USA/MI-CDC-STM-000043960/2021|EPI_ISL_1581546|2021-03-25:0,USA/MI-CDC-STM-000045527/2021|EPI_ISL_1581070|2021-03-28:0,USA/MI-CDC-ASC210017307/2021|MW966257.1|2021-03-23:0,USA/MI-CDC-STM-000041032/2021|MW912286.1|21-03-20:0,USA/MI-UM-10038938872/2021|EPI_ISL_1491429|2021-03-24:0,USA/MI-UM-10038937265/2021|EPI_ISL_1491426|2021-03-24:0,USA/MI-CDC-ASC210049705/2021|MZ083941.1|2021-04-07:0,USA/MI-CDC-ASC210041131/2021|MZ083639.1|2021-04-01:0,USA/AZ-TG841162/2021|EPI_ISL_1909276|2021-04-09:0,USA/MI-CDC-STM-000058810/2021|MZ132312.1|21-04-16:0,USA/MI-CDC-STM-000060936/2021|MZ163643.1|21-04-22:0,USA/MI-CDC-QDX24155683/2021|MZ166064.1|21-04-19:0,USA/MI-CDC-ASC210031764/2021|MZ195339.1|2021-04-23:0,USA/FL-CDC-QDX24326432/2021|MZ222435.1|21-04-26:0,USA/MN-MDH-7291/2021|MZ284923.1|2021-04-30:0,USA/MI-CDC-STM-000068722/2021|MZ279310.1|2021-05-04:0)163322:1,(USA/OH-UHTL-597/2021|MZ048337.1|21-04-20:2,USA/MI-CDC-STM-000056239/2021|MZ099836.1|21-04-15:1,USA/MI-CDC-QDX24125883/2021|MZ166052.1|21-04-19:1,(USA/MI-CDC-ASC210035751/2021|MZ185002.1|2021-04-28:1,USA/MI-CDC-ASC210041393/2021|MZ083700.1|2021-04-01:0)163343:2,USA/MI-CDC-ASC210047457/2021|MZ075097.1|2021-04-05:0,USA/MI-CDC-QDX24564275/2021|MZ277996.1|2021-05-02:0,USA/MI-CDC-STM-000049569/2021|MZ009957.1|21-04-03:0)163342:1,(USA/MI-CDC-ASC210053208/2021|MZ086635.1|2021-04-09:1,USA/MI-CDC-ASC210056046/2021|MZ210956.1|2021-04-11:1,USA/MI-MDHHS-SC28310/2021|EPI_ISL_1994692|2021-04-07:1,USA/MI-CDC-QDX23233984/2021|MW963351.1|21-03-23:0,USA/MI-MDHHS-SC27214/2021|EPI_ISL_1906185|2021-03-22:0)163344:1,(USA/MI-CDC-ASC210041535/2021|MZ083813.1|2021-04-01:0,(USA/MI-UM-10039601676/2021|EPI_ISL_2136244|2021-05-04:2,USA/MI-UM-10039438363/2021|EPI_ISL_2001258|2021-04-24:0)163346:4)163345:1,USA/MI-CDC-QDX23008510/2021|MW963266.1|21-03-16:0,USA/MI-MDHHS-SC26577/2021|EPI_ISL_1905702|2021-03-23:0)163321:1,USA/TX-CDC-22527073/2021|MW963210.1|21-03-02:2,(USA/GA-CDC-LC0037194/2021|MZ001582.1|2021-03-29:2,(USA/OH-UHTL-696/2021|MZ169354.1|21-04-30:2,USA/OH-UHTL-701/2021|MZ169373.1|21-05-05:3)163348:3)163347:1,USA/MI-CDC-ASC210028391/2021|MZ023972.1|21-03-30:1,USA/MI-CDC-ASC210024862/2021|MZ023266.1|21-03-27:1,USA/MI-CDC-STM-000052369/2021|MZ060236.1|21-04-08:1,(USA/WI-CDC-ASC210039682/2021|MZ083400.1|2021-03-31:1,USA/WI-CDC-ASC210067702/2021|MZ213986.1|2021-04-12:0,USA/WI-CDC-ASC210068557/2021|MZ213691.1|2021-04-14:0)163349:1,USA/MI-CDC-QDX24125875/2021|MZ166048.1|21-04-19:1,(USA/MN-CDC-ASC210031712/2021|MZ283209.1|2021-04-23:2,(USA/MN-MDH-7263/2021|MZ284895.1|2021-05-15:1,(USA/MN-CDC-ASC210064366/2021|EPI_ISL_2281079|2021-05-16:1,USA/MN-CDC-IBX989152111166/2021|EPI_ISL_2282601|2021-05-06:1,(USA/MN-CDC-IBX381054267634/2021|EPI_ISL_2282465|2021-05-04:1,USA/MN-CDC-IBX571733944961/2021|EPI_ISL_2282331|2021-05-05:0)163353:1,((USA/MN-CDC-IBX043151861595/2021|EPI_ISL_2282604|2021-05-04:8,USA/MN-CDC-IBX942972965940/2021|EPI_ISL_2282869|2021-05-03:0)163355:2,USA/MN-CDC-IBX705644960351/2021|EPI_ISL_2282803|2021-05-04:0)163354:1,USA/MN-MDH-7376/2021|MZ271875.1|2021-05-12:0,USA/MN-CDC-IBX063926544136/2021|EPI_ISL_2282639|2021-05-03:0,USA/MN-CDC-IBX243654326415/2021|EPI_ISL_2282608|2021-05-05:0)163352:1)163351:1)163350:1,(USA/IL-NM-6849/2021|EPI_ISL_1340838|2021-02-22:3,(USA/WI-WSLH-211779/2021|EPI_ISL_1420978|2021-03-01:1,USA/IL-S21WGS552/2021|EPI_ISL_1708281|2021-03-29:2,(USA/IL-CDC-ASC210025136/2021|MZ023427.1|21-03-29:0,USA/IL-CDC-ASC210017970/2021|MW966258.1|2021-03-23:1,(USA/IL-CDC-ASC210055140/2021|MZ210782.1|2021-04-09:1,(USA/MI-CDC-ASC210073926/2021|MZ188474.1|2021-04-17:6,USA/MI-CDC-STM-000061413/2021|MZ164055.1|21-04-21:1)163360:1)163359:1)163358:1,(USA/WI-CDC-LC0041732/2021|MZ037356.1|2021-03-31:4,(USA/IL-CDC-LC0058383/2021|MZ253828.1|2021-05-07:1,(USA/CA-CDC-FG-026528/2021|MZ078065.1|2021-04-23:0,USA/CA-CDC-FG-030116/2021|MZ155669.1|21-04-30:1)163363:1,USA/IL-CDC-LC0060527/2021|EPI_ISL_2305745|2021-05-08:1)163362:1,(USA/IN-CDC-ASC210049833/2021|MZ076272.1|2021-04-07:0,USA/IL-CDC-QDX23572411/2021|MW965868.1|21-04-01:0)163364:2)163361:1,USA/IL-CDC-ASC210075306/2021|MZ188066.1|2021-04-19:2,(USA/MI-CDC-ASC210036935/2021|MZ280232.1|2021-04-30:3,USA/MI-CDC-ASC210057379/2021|MZ212956.1|2021-04-12:0,USA/IL-CDC-ASC210037407/2021|MZ282627.1|2021-05-01:1)163365:1,USA/IL-NM-6908/2021|EPI_ISL_1340856|2021-02-24:1,USA/IL-CDC-ASC210001309/2021|MW905049.1|21-03-03:0,USA/IL-CDC-ASC210008148/2021|MZ259881.1|2021-03-17:0,USA/WI-CDC-QDX23043613/2021|MW963271.1|21-03-16:0,USA/IL-CDC-LC0032835/2021|MW913834.1|21-03-22:0,USA/IL-CDC-ASC210001574/2021|MZ255928.1|21-03-03:0)163357:2,((USA/NY-PRL-2021_0405_00K09/2021|EPI_ISL_1543027|2021-03-31:2,USA/IL-S21WGS334/2021|EPI_ISL_1553209|2021-03-22:1,(USA/IL-CDC-LC0033494/2021|MW913967.1|21-03-16:1,USA/IL-CDC-LC0032661/2021|MW913721.1|21-03-17:1,USA/IL-CDC-LC0033274/2021|MW913968.1|21-03-16:0,USA/IL-CDC-ASC210072294/2021|MZ278042.1|2021-04-16:0,USA/IL-CDC-QDX23572419/2021|MZ010000.1|21-04-01:0,USA/IL-CDC-ASC210074011/2021|MZ185594.1|2021-04-18:0)163368:1,USA/IL-CDC-ASC210012499/2021|MW906949.1|21-03-20:1,USA/IL-CDC-LC0033017/2021|MW913868.1|21-03-16:1,USA/IL-CDC-ASC210007113/2021|MW966902.1|2021-03-15:1,(USA/IL-CDC-STM-000034194/2021|MW907883.1|21-03-11:0,USA/IL-CDC-ASC210022581/2021|MZ022843.1|21-03-26:2,(USA/IL-CDC-LC0049159/2021|MZ073171.1|2021-04-16:2,USA/IL-CDC-ASC210014764/2021|MW966003.1|2021-03-22:0)163370:2)163369:1,(USA/IL-CDC-ASC210046130/2021|MZ025794.1|21-04-03:2,(USA/IL-CDC-ASC210022961/2021|MZ023109.1|21-03-27:1,((USA/IL-CDC-ASC210075596/2021|MZ187946.1|2021-04-19:0,USA/IL-CDC-ASC210069724/2021|MZ214295.1|2021-04-12:0)163374:1,USA/IL-CDC-QDX23572433/2021|MZ009996.1|21-04-01:0,USA/NV-CDC-QDX23803915/2021|MZ058131.1|21-04-12:0,USA/IL-LCH-0485/2021|EPI_ISL_1704738|2021-04-03:0,USA/IL-NM-7693/2021|EPI_ISL_2009315|2021-04-14:0)163373:1)163372:1,(USA/WA-CDC-UW21042822214/2021|MZ152988.1|21-04-28:1,(USA/MN-CDC-ASC210057950/2021|MZ240269.1|2021-05-03:1,(USA/MN-CDC-IBX970007289275/2021|EPI_ISL_2282388|2021-05-05:0,USA/MN-CDC-IBX518084822273/2021|EPI_ISL_2282321|2021-05-06:3,USA/MN-CDC-IBX140078179468/2021|EPI_ISL_2282428|2021-05-05:5)163377:1,USA/IL-CDC-ASC210033585/2021|MZ196063.1|2021-04-26:0,USA/MN-CDC-IBX665856539764/2021|MZ194534.1|2021-04-26:0,USA/MN-CDC-IBX264203244687/2021|MZ194426.1|2021-04-26:0,USA/MN-CDC-ASC210057943/2021|MZ281932.1|2021-05-02:0,USA/MN-CDC-IBX926971749724/2021|EPI_ISL_2282862|2021-05-07:0)163376:3,USA/IL-CDC-ASC210032021/2021|MZ196095.1|2021-04-24:1,USA/IL-S21WGS1474/2021|EPI_ISL_2086573|2021-05-03:3,(USA/IL-C21WGS0770/2021|EPI_ISL_2140026|2021-04-27:1,USA/IL-CDC-LC0048237/2021|MZ072464.1|2021-04-16:1)163378:1,USA/IL-CDC-ASC210030184/2021|MZ283525.1|2021-04-22:1,USA/TX-CDC-STM-000067070/2021|MZ237851.1|2021-05-01:2,USA/CA-CDC-FG-028297/2021|MZ154981.1|21-04-26:1,USA/ME-CDC-ASC210044728/2021|MZ010323.1|21-04-02:0,USA/IL-CDC-STM-000069455/2021|MZ290562.1|2021-05-05:0,USA/IL-CDC-LC0058532/2021|MZ253832.1|2021-05-07:0,USA/CA-CDC-FG-030286/2021|MZ155810.1|21-05-03:0,USA/IL-CDC-ASC210032180/2021|MZ214905.1|2021-04-25:0,USA/IL-CDC-STM-000053255/2021|MZ059335.1|21-04-09:0,USA/ME-CDC-ASC210044725/2021|MZ025163.1|21-04-02:0,USA/IL-CDC-QDX23572477/2021|MW965880.1|21-04-01:0,USA/IL-CDC-QDX23572515/2021|MW965871.1|21-04-01:0,USA/IL-CDC-ASC210052296/2021|MZ086337.1|2021-04-08:0,USA/IL-CDC-STM-000061721/2021|MZ163401.1|21-04-22:0,USA/IL-CDC-LC0053943/2021|MZ179737.1|21-04-27:0,USA/IL-CDC-LC0053826/2021|MZ179735.1|21-04-27:0,USA/MN-MDH-6995/2021|EPI_ISL_2136384|2021-05-07:0,USA/MN-MDH-6994/2021|MZ229369.1|21-05-04:0,USA/NJ-CDC-LC0061267/2021|EPI_ISL_2306599|2021-05-14:0)163375:1,((USA/IL-CDC-LC0042185/2021|MZ037775.1|2021-04-02:0,USA/NJ-CDC-LC0042413/2021|MZ037974.1|2021-04-01:2)163380:1,USA/IL-CDC-LC0042045/2021|MZ037674.1|2021-04-01:0,USA/NJ-CDC-LC0042561/2021|MZ038009.1|2021-04-02:0)163379:2,(USA/IL-CDC-LC0051553/2021|MZ142028.1|21-04-21:2,USA/IL-CDC-QDX24125835/2021|MZ166049.1|21-04-19:1,USA/OH-CDC-QDX24758626/2021|EPI_ISL_2307154|2021-05-08:2,USA/IL-CDC-ASC210028743/2021|MW991202.1|21-03-31:0,USA/CA-CDC-ASC210044838/2021|MZ025255.1|21-04-02:0,USA/IL-CDC-QDX23572446/2021|MW965872.1|21-04-01:0,USA/PA-CDC-STM-000058107/2021|MZ133259.1|21-04-16:0,USA/WI-WSLH-213955/2021|EPI_ISL_2018676|2021-04-09:0)163381:1,USA/IL-CDC-ASC210028571/2021|MW990887.1|21-03-31:1,USA/IL-CDC-ASC210027674/2021|MW990771.1|21-03-30:1,USA/IL-CDC-QDX23614088/2021|MW990299.1|21-04-04:1,USA/WI-WSLH-213359/2021|EPI_ISL_1794239|2021-04-05:3,(USA/WI-WSLH-213573/2021|EPI_ISL_1794445|2021-04-12:0,USA/WI-WSLH-213696/2021|EPI_ISL_1794549|2021-04-13:1,USA/WI-WSLH-213857/2021|EPI_ISL_2018581|2021-04-15:1,((USA/NC-CDC-LC0057903/2021|MZ253158.1|2021-05-01:0,USA/VA-CDC-LC0058069/2021|MZ253227.1|2021-05-03:6)163384:2,USA/TN-CDC-ASC210036718/2021|MZ184639.1|2021-04-30:0,USA/TN-CDC-ASC210029973/2021|MZ283576.1|2021-04-22:0,USA/VT-CDC-ASC210037284/2021|MZ282542.1|2021-04-30:0,USA/VT-CDC-ASC210030959/2021|MZ187864.1|2021-04-22:0,USA/TN-CDC-ASC210075932/2021|MZ185840.1|2021-04-20:0,USA/TN-CDC-ASC210034678/2021|MZ184522.1|2021-04-28:0)163383:1)163382:1,USA/IL-CDC-LC0046161/2021|MZ070776.1|2021-04-09:1,(USA/IL-CDC-LC0045482/2021|MZ069970.1|2021-04-11:2,(USA/FL-CDC-FG-027589/2021|MZ077386.1|2021-04-19:1,(USA/IL-CDC-STM-000065707/2021|MZ228635.1|2021-04-27:0,USA/IL-CDC-STM-000063882/2021|MZ201409.1|21-04-27:0)163387:1,(USA/IL-CDC-QDX24713471/2021|MZ290143.1|21-05-05:0,USA/IL-CDC-ASC210034527/2021|MZ284411.1|2021-04-26:0)163388:1,USA/IL-CDC-LC0049162/2021|MZ073083.1|2021-04-15:0,USA/IL-NM-7809/2021|EPI_ISL_2009347|2021-04-26:0,USA/IL-CDC-ASC210074074/2021|MZ184028.1|2021-04-18:0,USA/IL-CDC-ASC210030287/2021|MZ196000.1|2021-04-21:0,USA/IL-SL-00000320-COO/2021|EPI_ISL_2296027|2021-04-27:0,USA/IL-SL-00000224-COO/2021|EPI_ISL_2295973|2021-04-14:0)163386:1,USA/IL-CDC-ASC210035816/2021|MZ184853.1|2021-04-29:1,(USA/NJ-CDC-LC0058559/2021|MZ253877.1|2021-05-07:4,USA/RI-CDCBI-RIDOH_02391/2021|MZ268282.1|2021-05-08:1,USA/MO-CDC-QDX23849506/2021|MZ076766.1|2021-04-12:0)163389:1,(USA/FL-CDC-STM-000069036/2021|MZ278657.1|2021-05-04:0,USA/FL-CDC-FG-030165/2021|MZ155784.1|21-04-27:1,(USA/FL-CDC-ASC210062465/2021|MZ245320.1|2021-05-11:0,USA/FL-CDC-ASC210061269/2021|MZ244701.1|2021-05-10:0)163391:1)163390:1,USA/IL-CDC-ASC210035944/2021|MZ185282.1|21-04-29:2,USA/MI-UM-10039562849/2021|EPI_ISL_2100396|2021-05-03:1,USA/IL-CDC-STM-000065689/2021|MZ228516.1|2021-04-28:2,USA/IL-CDC-ASC210029038/2021|MZ284199.1|2021-04-21:2,USA/IL-CDC-ASC210029855/2021|MZ284302.1|2021-04-21:1,(USA/IL-C21WGS0965/2021|EPI_ISL_2300387|2021-05-06:0,USA/IL-CDC-STM-000068530/2021|MZ279155.1|2021-05-02:0)163392:1,USA/IL-CDC-ASC210069368/2021|MZ131048.1|21-04-13:0,USA/IL-CDC-ASC210054444/2021|MZ212060.1|2021-04-09:0,USA/IL-CDC-QDX24155634/2021|MZ166041.1|21-04-20:0,USA/IL-CDC-ASC210036007/2021|MZ184585.1|2021-04-29:0,USA/IL-CDC-LC0054749/2021|MZ180656.1|21-05-01:0,USA/IL-CDC-LC0054619/2021|MZ180655.1|21-05-01:0,USA/IL-CDC-ASC210074913/2021|MZ188738.1|2021-04-19:0,USA/IL-CDC-QDX24603452/2021|MZ290191.1|21-05-02:0)163385:1,USA/IL-CDC-ASC210049040/2021|MZ084661.1|2021-04-06:1,USA/IL-CDC-ASC210051020/2021|MZ076897.1|2021-04-07:2,USA/IL-CDC-ASC210050853/2021|MZ076902.1|2021-04-07:1,((USA/IA-GMF-B00690/2021|EPI_ISL_2157239|2021-05-05:2,USA/IA-GMF-B00677/2021|EPI_ISL_2157237|2021-05-04:0)163394:2,USA/IL-CDC-LC0051423/2021|MZ142267.1|21-04-24:0)163393:1,(USA/IL-CDC-LC0050618/2021|MZ141482.1|21-04-23:2,USA/IL-CDC-ASC210069725/2021|MZ214296.1|2021-04-12:1,USA/MI-CDC-LC0054873/2021|MZ180572.1|21-04-30:1,(USA/WI-CDC-LC0060992/2021|EPI_ISL_2306059|2021-05-11:2,USA/WI-CDC-LC0053923/2021|MZ179744.1|21-04-27:0,USA/WI-CDC-ASC210069059/2021|MZ213869.1|2021-04-13:0)163396:1,USA/IL-CDC-QDX23614021/2021|MW990277.1|21-04-04:0,USA/IL-CDC-LC0060476/2021|EPI_ISL_2305741|2021-05-09:0)163395:1,((USA/IL-CDC-ASC210035045/2021|MZ184777.1|2021-04-27:0,USA/IL-CDC-ASC210067596/2021|MZ213905.1|2021-04-12:0)163398:1,USA/IL-CDC-LC0048392/2021|MZ072339.1|2021-04-15:0,USA/IL-CDC-ASC210076786/2021|MZ188182.1|2021-04-20:0,USA/IL-S21WGS1577/2021|EPI_ISL_2135124|2021-04-26:0,USA/IL-SL-00000323-COO/2021|EPI_ISL_2296030|2021-04-25:0)163397:1,(USA/IL-CDC-ASC210053396/2021|MZ210117.1|2021-04-08:1,USA/IL-CDC-STM-000051372/2021|MZ034949.1|2021-04-05:1,USA/IL-CDC-ASC210068630/2021|MZ213754.1|2021-04-13:0,USA/IL-NM-7785/2021|EPI_ISL_2009339|2021-04-23:1,USA/IL-CDC-ASC210035677/2021|MZ188050.1|2021-04-27:2,USA/IL-CDC-LC0060838/2021|EPI_ISL_2306082|2021-05-11:1)163399:1,USA/IL-CDC-ASC210056306/2021|MZ211148.1|2021-04-11:1,((USA/WI-CDC-LC0061477/2021|EPI_ISL_2306435|2021-05-12:1,USA/WI-CDC-LC0057693/2021|MZ252964.1|2021-05-02:0,USA/WI-CDC-LC0054862/2021|MZ180564.1|21-04-30:0,USA/WI-WSLH-214846/2021|EPI_ISL_2279474|2021-04-30:0,USA/WI-WSLH-214835/2021|EPI_ISL_2279464|2021-04-30:0,USA/WI-WSLH-214830/2021|EPI_ISL_2279460|2021-04-30:0,USA/WI-WSLH-214824/2021|EPI_ISL_2279454|2021-04-30:0)163401:1,USA/WI-CDC-LC0050776/2021|MZ141389.1|21-04-22:0,USA/WI-CDC-ASC210057651/2021|MZ281991.1|2021-05-03:0,USA/WI-UW-4416/2021|EPI_ISL_2225535|2021-04-21:0)163400:2,USA/IL-CDC-ASC210073609/2021|MZ188329.1|2021-04-17:3,(USA/MN-CDC-IBX758358998737/2021|MZ194055.1|2021-04-25:0,((USA/MN-CDC-IBX279780795225/2021|EPI_ISL_2282286|2021-05-04:6,USA/MN-CDC-IBX090425348188/2021|MZ192803.1|2021-04-30:0,USA/MN-CDC-IBX664939504231/2021|MZ194035.1|2021-04-25:0)163404:1,USA/MN-CDC-IBX810026166653/2021|MZ194298.1|2021-04-21:0,USA/MN-CDC-IBX506026321864/2021|MZ193432.1|2021-04-20:0,USA/MN-MDH-7006/2021|EPI_ISL_2136395|2021-05-07:0,USA/MN-MDH-7005/2021|MZ229380.1|21-05-07:0)163403:1,USA/WI-CDC-ASC210076554/2021|MZ271742.1|2021-04-20:2)163402:1,USA/IL-SL-00000171-COO/2021|EPI_ISL_2080239|2021-04-07:1,(USA/FL-CDC-STM-000065964/2021|MZ228809.1|2021-04-29:1,USA/FL-CDC-STM-000068030/2021|MZ279687.1|2021-05-03:1,USA/FL-CDC-STM-000063852/2021|MZ201423.1|21-04-26:0,USA/FL-CDC-STM-000061615/2021|MZ163339.1|21-04-21:0)163405:1,(USA/IL-C21WGS0851/2021|EPI_ISL_2140030|2021-04-26:1,USA/IL-C21WGS0844/2021|EPI_ISL_2139928|2021-04-30:1,USA/IL-CDC-QDX24603809/2021|MZ277991.1|2021-05-03:0,USA/IL-CDC-ASC210063978/2021|EPI_ISL_2280655|2021-05-16:0)163406:2,USA/IL-CDC-ASC210030183/2021|MZ283524.1|2021-04-22:1,USA/IL-CDC-ASC210031414/2021|MZ283788.1|2021-04-22:1,(USA/IL-CDC-LC0058443/2021|MZ253722.1|2021-05-06:0,(USA/MI-CDC-LC0058574/2021|MZ253872.1|2021-05-07:5,USA/IL-CDC-LC0058471/2021|MZ253827.1|2021-05-07:0,USA/CA-CDC-FG-034567/2021|MZ287714.1|2021-05-12:0,USA/CA-CDC-FG-032290/2021|MZ222984.1|2021-05-05:0)163408:1,USA/IL-CDC-LC0057448/2021|MZ253130.1|2021-05-04:1)163407:2,(USA/IL-CDC-ASC210076549/2021|MZ271737.1|2021-04-20:1,USA/IL-CDC-ASC210076548/2021|MZ271736.1|2021-04-20:0)163409:1,(USA/IL-CDC-ASC210061268/2021|MZ255077.1|21-05-09:1,USA/IL-CDC-LC0054724/2021|MZ180448.1|21-04-29:1)163410:2,USA/WI-WSLH-214452/2021|EPI_ISL_2279132|2021-04-27:2,(USA/IL-C21WGS0991/2021|EPI_ISL_2300407|2021-05-03:2,USA/IL-C21WGS0453/2021|EPI_ISL_1809615|2021:0)163411:1,USA/IL-IDPH-JOH-SV-00235/2021|EPI_ISL_2295879|2021-04-26:2,(USA/IL-CDC-ASC210042197/2021|MZ074388.1|2021-04-02:0,USA/IL-CDC-ASC210042199/2021|MZ074390.1|2021-04-02:0)163412:2,(USA/IL-CDC-LC0049353/2021|MZ072997.1|2021-04-14:0,USA/IL-CDC-LC0046595/2021|MZ071032.1|2021-04-12:0)163413:2,(USA/IL-CDC-LC0035692/2021|MZ000264.1|2021-03-25:0,USA/IN-CDC-LC0049833/2021|MZ140785.1|21-04-20:0)163414:1,(USA/IL-CDC-QDX24042301/2021|MZ144320.1|21-04-16:0,USA/IL-CDC-QDX24042300/2021|MZ144313.1|21-04-16:0)163415:1,(USA/MI-CDC-STM-000060086/2021|MZ154479.1|21-04-20:0,USA/WA-S7377/2021|MZ222637.1|2021-04-22:0)163416:1,(USA/IL-CDC-ASC210030424/2021|MZ284061.1|2021-04-22:0,USA/IL-CDC-ASC210037018/2021|MZ238654.1|2021-04-30:0,USA/NE-NCOV21-21788/2021|EPI_ISL_2308536|2021-05-24:0)163417:1,USA/IL-CDC-LC0032893/2021|MW913848.1|21-03-23:0,USA/IL-CDC-ASC210034518/2021|MZ284404.1|2021-04-27:0,USA/IN-CDC-ASC210029031/2021|MZ284194.1|2021-04-21:0,USA/IN-CDC-ASC210032274/2021|MZ283664.1|2021-04-25:0,USA/IL-CDC-ASC210037340/2021|MZ240319.1|2021-05-01:0,USA/IN-CDC-ASC210032271/2021|MZ283661.1|2021-04-25:0,USA/IL-CDC-ASC210030045/2021|MZ284242.1|2021-04-22:0,USA/WI-CDC-ASC210069121/2021|MZ214204.1|2021-04-12:0,USA/WI-CDC-ASC210069120/2021|MZ214203.1|2021-04-12:0,USA/IL-CDC-ASC210056288/2021|MZ211133.1|2021-04-11:0,USA/IL-CDC-ASC210055330/2021|MZ211598.1|2021-04-09:0,USA/IL-CDC-STM-000055768/2021|MZ100113.1|2021-04-12:0,USA/IL-C21WGS0452/2021|EPI_ISL_1809613|2021:0,USA/IL-CDC-STM-000053843/2021|MZ061028.1|21-04-11:0,USA/MI-CDC-STM-000053152/2021|MZ059230.1|21-04-09:0,USA/WI-CDC-LC0048169/2021|MZ072297.1|2021-04-14:0,USA/MN-GMF-B00469/2021|EPI_ISL_1745232|2021-04-20:0,USA/IL-CDC-LC0046291/2021|MZ070699.1|2021-04-08:0,USA/IL-CDC-STM-000054202/2021|MZ061348.1|21-04-10:0,USA/IL-CDC-LC0041492/2021|MZ037256.1|2021-04-02:0,USA/PA-CDC-ASC210044717/2021|MZ025156.1|21-04-02:0,USA/IL-NM-7614/2021|EPI_ISL_1704705|2021-04-08:0,USA/IL-CDC-ASC210022951/2021|MZ023101.1|21-03-27:0,USA/IL-CDC-ASC210040874/2021|MZ022699.1|21-04-01:0,USA/IL-CDC-ASC210040872/2021|MZ022698.1|21-04-01:0,USA/IL-CDC-LC0041747/2021|MZ037333.1|2021-03-30:0,USA/IL-CDC-LC0041937/2021|MZ037510.1|2021-04-02:0,USA/IL-CDC-ASC210068816/2021|MW990681.1|21-04-12:0,USA/IL-CDC-ASC210068815/2021|MW990371.1|21-04-12:0,USA/IL-CDC-LC0038309/2021|MZ002268.1|2021-03-29:0,USA/IL-CDC-LC0038167/2021|MZ002395.1|2021-03-30:0,USA/IL-CDC-LC0035710/2021|MZ000325.1|2021-03-26:0,USA/IL-CDC-ASC210048902/2021|MZ084628.1|2021-04-06:0,USA/IL-CDC-ASC210048905/2021|MZ084631.1|2021-04-06:0,USA/WI-UW-4385/2021|EPI_ISL_1855380|2021-04-15:0,USA/WI-CDC-ASC210048543/2021|MZ084439.1|2021-04-06:0,USA/IL-CDC-ASC210049898/2021|MZ084012.1|2021-04-07:0,USA/IL-CDC-ASC210049498/2021|MZ084371.1|2021-04-06:0,USA/IL-CDC-LC0051382/2021|MZ142184.1|21-04-23:0,USA/IL-CDC-QDX24042321/2021|MZ144314.1|21-04-16:0,USA/WI-WSLH-214016/2021|EPI_ISL_2018733|2021-04-18:0,USA/IN-CDC-STM-000061337/2021|MZ163983.1|21-04-20:0,USA/IL-CDC-ASC210073924/2021|MZ188473.1|2021-04-17:0,USA/IL-CDC-ASC210071496/2021|MZ187391.1|2021-04-14:0,USA/IL-CDC-ASC210031246/2021|MZ186731.1|2021-04-23:0,USA/IL-CDC-ASC210031248/2021|MZ186733.1|2021-04-23:0,USA/IL-CDC-LC0054321/2021|MZ180269.1|21-04-30:0,USA/IL-SL-00000100-COO/2021|EPI_ISL_2080189|2021-04-01:0,USA/IL-CDC-ASC210075517/2021|MZ185156.1|21-04-19:0,USA/IL-CDC-ASC210061014/2021|MZ280989.1|2021-05-08:0,USA/IL-CDC-ASC210073254/2021|MZ271412.1|2021-04-16:0,USA/IL-CDC-ASC210073252/2021|MZ271411.1|2021-04-16:0,USA/UT-UPHL-2105802414/2021|EPI_ISL_2292200|2021-05-10:0,USA/WI-WSLH-214289/2021|EPI_ISL_2278999|2021-04-24:0,USA/IL-C21WGS0949/2021|EPI_ISL_2300367|2021:0)163371:1,(USA/IL-CDC-LC0041545/2021|MZ037262.1|2021-04-02:1,USA/IL-CDC-ASC210042456/2021|MZ076108.1|2021-03-31:2,USA/IL-CDC-ASC210044298/2021|MZ074883.1|2021-04-04:1,(USA/IL-CDC-ASC210064416/2021|EPI_ISL_2281112|2021-05-17:2,USA/IL-C21WGS0995/2021|EPI_ISL_2300414|2021-05-04:2,USA/PA-CDC-LC0049790/2021|MZ140706.1|21-04-19:0,USA/IL-CDC-LC0036809/2021|MZ001235.1|2021-03-28:0)163419:1,USA/IL-CDC-LC0048197/2021|MZ072295.1|2021-04-14:0,USA/IL-CDC-ASC210039235/2021|MW991004.1|21-03-31:0)163418:1,USA/IL-CDC-LC0035474/2021|MZ000163.1|2021-03-26:2,((USA/IN-CDC-ASC210037773/2021|MZ282357.1|2021-05-01:1,USA/IL-CDC-ASC210060901/2021|MZ280931.1|2021-05-08:1)163421:1,USA/IL-CDC-ASC210019959/2021|MW968298.1|2021-03-25:0,USA/IL-CDC-ASC210019970/2021|MW968304.1|2021-03-25:0)163420:1,USA/IL-CDC-ASC210041972/2021|MZ076017.1|2021-04-02:1,USA/IL-LCH-0503/2021|EPI_ISL_1704756|2021-04-07:2,USA/IL-LCH-0498/2021|EPI_ISL_1704751|2021-04-06:1,USA/IL-CDC-ASC210042162/2021|MZ074359.1|2021-04-02:1,USA/MI-CDC-STM-000050259/2021|MZ035149.1|2021-04-06:3,(USA/IL-CDC-LC0041893/2021|MZ037428.1|2021-04-01:1,USA/IL-CDC-ASC210039284/2021|MZ015261.1|21-03-31:1,USA/IL-CDC-LC0048626/2021|MZ072843.1|2021-04-16:3,USA/IL-C21WGS0356/2021|EPI_ISL_1809465|2021-04-13:1,(USA/IL-CDC-LC0046787/2021|MZ071257.1|2021-04-12:0,(USA/IL-CDC-STM-000056521/2021|MZ100699.1|2021-04-14:0,USA/IL-CDC-STM-000056940/2021|MZ100481.1|2021-04-15:0)163424:1)163423:1,USA/IL-C21WGS0696/2021|EPI_ISL_1965112|2021-04-23:1,USA/IL-CDC-ASC210054831/2021|MZ211572.1|2021-04-10:1,USA/IL-NM-7866/2021|EPI_ISL_2009361|2021-04-25:2,USA/CA-CDC-QDX24476205/2021|MZ241104.1|2021-04-28:1,(USA/IL-CDC-ASC210038085/2021|MZ282842.1|2021-05-02:1,USA/IL-CDC-ASC210061351/2021|MZ244565.1|2021-05-09:0)163425:1,USA/IL-CDC-ASC210037254/2021|MZ240177.1|2021-05-01:1,(USA/IL-CDC-ASC210060915/2021|MZ280943.1|2021-05-08:1,USA/IL-CDC-ASC210063853/2021|EPI_ISL_2280761|2021-05-14:0,USA/IL-CDC-ASC210064418/2021|EPI_ISL_2283876|2021-05-17:0)163426:1,USA/IL-CDC-ASC210065018/2021|EPI_ISL_2281016|2021-05-18:1,USA/IL-C21WGS0457/2021|EPI_ISL_1809623|2021-04-18:2,USA/NY-CDC-ASC210029530/2021|MZ186654.1|2021-04-21:8,(USA/WI-WSLH-213972/2021|EPI_ISL_2018692|2021-04-10:0,USA/IL-CDC-ASC210026651/2021|MZ024221.1|21-03-30:0)163427:1,(USA/IL-CDC-ASC210072811/2021|MZ187244.1|2021-04-16:0,USA/WI-CDC-ASC210030501/2021|MZ284643.1|2021-04-22:0)163428:1,USA/IL-CDC-LC0038137/2021|MZ002310.1|2021-03-29:0,USA/IL-CDC-ASC210058119/2021|MZ238592.1|2021-05-03:0,USA/IL-CDC-ASC210038070/2021|MZ282832.1|2021-05-02:0,USA/IL-CDC-ASC210038069/2021|MZ240334.1|2021-05-02:0,USA/IL-CDC-ASC210029831/2021|MZ284763.1|2021-04-21:0,USA/IL-CDC-ASC210029832/2021|MZ284764.1|2021-04-21:0,USA/IL-CDC-STM-000060395/2021|MZ153510.1|21-04-19:0,USA/IL-CDC-ASC210071321/2021|MZ215137.1|2021-04-15:0,USA/IL-CDC-ASC210057020/2021|MZ212814.1|2021-04-11:0,USA/WI-WSLH-213194/2021|EPI_ISL_1794087|2021-04-10:0,USA/IL-CDC-ASC210039118/2021|MZ022583.1|21-03-31:0,USA/IL-CDC-QDX23614080/2021|MW990298.1|21-04-04:0,USA/IL-CDC-ASC210050583/2021|MZ084758.1|2021-04-07:0,USA/IL-CDC-ASC210046883/2021|MZ083024.1|2021-04-04:0,USA/IL-CDC-ASC210046885/2021|MZ083026.1|2021-04-04:0,USA/IL-CDC-STM-000057964/2021|MZ133118.1|21-04-17:0,USA/IL-C21WGS0702/2021|EPI_ISL_1965116|2021-04-23:0,USA/IL-C21WGS0572/2021|EPI_ISL_1965011|2021:0,USA/IL-CDC-ASC210076757/2021|MZ188161.1|2021-04-20:0,USA/IL-CDC-ASC210071201/2021|MZ186778.1|2021-04-15:0,USA/IL-CDC-ASC210074132/2021|MZ184075.1|2021-04-18:0,USA/IL-CDC-ASC210034899/2021|MZ185127.1|2021-04-28:0,USA/IL-CDC-ASC210036193/2021|MZ183964.1|21-04-29:0)163422:1,USA/IL-C21WGS0194/2021|EPI_ISL_1663111|2021-03-31:1,USA/IL-CDC-ASC210028086/2021|MZ024961.1|21-03-29:1,(USA/IL-CDC-ASC210042687/2021|MZ074489.1|2021-04-01:2,USA/IL-C21WGS0460/2021|EPI_ISL_1809629|2021-04-15:1,(USA/TX-CDC-FG-031617/2021|MZ183780.1|2021-04-29:3,(USA/TX-CDC-FG-034648/2021|MZ287649.1|2021-05-11:1,USA/TX-CDC-FG-032640/2021|MZ223254.1|2021-05-02:0)163431:1,USA/TX-CDC-FG-029640/2021|MZ155284.1|21-04-22:1,USA/TX-CDC-FG-028662/2021|MZ154811.1|21-04-26:0,USA/TX-CDC-QDX24154991/2021|MZ164504.1|21-04-20:0,USA/TX-CDC-ASC210068130/2021|MZ166505.1|21-04-11:0,USA/TX-CDC-FG-025307/2021|MZ182812.1|2021-04-14:0,USA/TX-CDC-FG-025224/2021|MZ182772.1|2021-04-12:0)163430:1,USA/IL-CDC-ASC210027405/2021|MZ024792.1|21-03-30:0,USA/IL-CDC-ASC210058737/2021|MZ238435.1|2021-05-04:0,USA/IL-CDC-ASC210054365/2021|MZ211999.1|2021-04-06:0,USA/IL-CDC-ASC210046060/2021|MZ025734.1|21-04-04:0,USA/IL-CDC-ASC210049996/2021|MZ086220.1|2021-04-07:0,USA/IN-CDC-LC0061353/2021|EPI_ISL_2306565|2021-05-14:0,USA/IN-CDC-LC0061359/2021|EPI_ISL_2306566|2021-05-14:0)163429:3,(USA/IL-CDC-ASC210042160/2021|MZ074357.1|2021-04-02:1,((USA/IL-CDC-ASC210026835/2021|MZ022296.1|21-03-30:1,Mexico/MEX-INMEGEN-05-02-140/2021|EPI_ISL_2230843|2021-04-30:2,USA/IL-CDC-ASC210023509/2021|MZ022915.1|21-03-28:0,USA/IL-CDC-ASC210023514/2021|MZ022920.1|21-03-28:0)163434:1,USA/IL-CDC-ASC210040663/2021|MZ023867.1|21-04-01:0,USA/IL-CDC-LC0041963/2021|MZ037382.1|2021-03-31:0)163433:1,USA/IL-CDC-LC0042052/2021|MZ037743.1|2021-04-02:2,(USA/IL-S21WGS784/2021|EPI_ISL_1732627|2021-04-13:1,(USA/IL-CDC-LC0046385/2021|MZ070680.1|2021-04-07:0,USA/IL-CDC-LC0042312/2021|MZ037777.1|2021-04-02:1)163436:1,USA/IL-C21WGS0343/2021|EPI_ISL_1742420|2021-04-12:2,USA/IL-CDC-LC0049430/2021|MZ073002.1|2021-04-14:1,(USA/WI-UW-4402/2021|EPI_ISL_2193373|2021-04-25:1,USA/WI-UW-4504/2021|EPI_ISL_2230609|2021-05-07:2,USA/WI-WSLH-214657/2021|EPI_ISL_2279327|2021-04-26:1,USA/WI-CDC-FG-029108/2021|MZ155383.1|21-04-23:1,USA/WI-UW-4365/2021|EPI_ISL_1822084|2021-04-20:0,USA/WI-WSLH-214743/2021|EPI_ISL_2279394|2021-04-26:0,USA/WI-UW-4280/2021|EPI_ISL_1822014|2021-04-10:0,USA/WI-UW-4431/2021|EPI_ISL_2225548|2021-04-25:0)163437:3,USA/IL-CDC-LC0054859/2021|MZ180553.1|21-04-30:3,USA/IL-S21WGS1563/2021|EPI_ISL_2135110|2021-04-26:1,USA/IL-CDC-ASC210058013/2021|MZ282887.1|2021-05-03:3,(USA/IL-CDC-LC0051617/2021|MZ142090.1|21-04-22:1,USA/IL-CDC-LC0057720/2021|MZ252957.1|2021-05-03:0,USA/IL-CDC-LC0057045/2021|MZ252327.1|2021-05-05:0,USA/IL-C21WGS1064/2021|EPI_ISL_2300582|2021-05-08:0)163438:1,USA/IL-CDC-STM-000068951/2021|MZ279420.1|2021-05-03:1,USA/IL-CDC-ASC210048042/2021|MW990636.1|21-04-04:0,USA/IL-CDC-ASC210072463/2021|MZ271182.1|2021-04-15:0,USA/IL-CDC-STM-000060103/2021|MZ154521.1|21-04-19:0,USA/IL-CDC-QDX23613930/2021|MW990303.1|21-04-03:0,USA/IL-CDC-QDX23614074/2021|MW990297.1|21-04-04:0,USA/IL-S21WGS911/2021|EPI_ISL_1825713|2021-04-12:0,USA/IL-CDC-ASC210049039/2021|MZ084660.1|2021-04-06:0,USA/IL-C21WGS0660/2021|EPI_ISL_1965081|2021-04-24:0,USA/IL-NM-7711/2021|EPI_ISL_2009318|2021-04-15:0,USA/IL-C21WGS0837/2021|EPI_ISL_2139926|2021-04-30:0,NorthAmerica/USA/IL-RED-WIN-39863419/2021|EPI_ISL_2249980|2021-04-07:0,USA/WI-CDC-LC0061285/2021|EPI_ISL_2306574|2021-05-14:0,USA/IL-SL-00000249-COO/2021|EPI_ISL_2295994|2021-04-16:0)163435:1,(USA/IL-CDC-LC0041997/2021|MZ037601.1|2021-03-31:0,(USA/IL-CDC-LC0048306/2021|MZ072306.1|2021-04-14:1,USA/IL-CDC-ASC210071954/2021|MZ086029.1|2021-04-15:1,USA/IL-CDC-LC0045919/2021|MZ070366.1|2021-04-08:0,USA/IL-CDC-LC0049392/2021|MZ073024.1|2021-04-14:0,USA/IL-CDC-ASC210073625/2021|MZ188341.1|2021-04-17:0,USA/IL-CDC-ASC210073627/2021|MZ185290.1|21-04-17:0)163440:1)163439:1)163432:1,USA/IL-CDC-ASC210040360/2021|MZ023785.1|21-03-31:1,USA/IL-CDC-ASC210043658/2021|MZ015463.1|21-04-03:2,USA/IL-CDC-STM-000048924/2021|MZ008908.1|21-04-02:1,(USA/NM-CDC-LC0043883/2021|MZ039392.1|2021-04-07:1,USA/NMDOH-2021105439/2021|MZ190313.1|2021-04-22:1,USA/NM-CDC-STM-000067766/2021|MZ237732.1|2021-05-01:1,USA/NM-CDC-ASC210038995/2021|MZ022545.1|21-03-31:0,USA/NM-UNM-TC239929/2021|EPI_ISL_2228215|2021-04-10:0,USA/NM-NMDOH-2021100687/2021|EPI_ISL_1970923|2021-04-13:0,USA/NMDOH-2021097971/2021|MZ089659.1|2021-04-06:0,USA/NMDOH-2021097974/2021|MZ089660.1|2021-04-06:0,USA/UT-UPHL-2105613982/2021|EPI_ISL_2284852|2021-04-27:0,USA/NM-CDC-QDX24758254/2021|MZ290162.1|21-05-09:0,USA/NM-CDC-QDX24799190/2021|EPI_ISL_2307149|2021-05-07:0)163441:1,USA/NY-CDC-LC0042843/2021|MZ038456.1|2021-04-07:2,USA/IL-CDC-ASC210048211/2021|MZ075494.1|2021-04-06:1,(USA/IL-CDC-ASC210040585/2021|MW991352.1|21-04-01:1,USA/IL-CDC-ASC210023798/2021|MZ023012.1|21-03-28:0,USA/IA-CDC-2-4283102/2021|MZ143839.1|21-04-21:2)163442:1,USA/IL-CDC-QDX23614015/2021|MW990294.1|21-04-04:1,USA/IL-CDC-QDX23614030/2021|MW990293.1|21-04-04:1,USA/IL-CDC-ASC210048345/2021|MZ075605.1|2021-04-06:1,USA/IL-SL-0000025-COO/2021|EPI_ISL_1652511|2021-03-24:1,USA/IL-CDC-ASC210043277/2021|MZ076164.1|2021-04-02:2,((USA/NM-NMDOH-2021112219/2021|EPI_ISL_2287924|2021-05-05:0,USA/AZ-ASU4242/2021|EPI_ISL_1743683|2021-04-06:1)163444:1,USA/NMDOH-2021105443/2021|MZ190316.1|2021-04-21:1,USA/NM-CDC-LC0056358/2021|MZ181983.1|21-05-03:1,USA/AZ-ASU4214/2021|EPI_ISL_1743682|2021-04-06:0,USA/NMDOH-2021101943/2021|MZ190290.1|2021-04-17:0)163443:1,USA/IL-CDC-LC0046332/2021|MZ070914.1|2021-04-11:3,USA/KS-CDC-QDX23760280/2021|MZ046438.1|21-04-08:1,USA/NE-CDC-QDX23849437/2021|MZ058128.1|21-04-12:1,(USA/IL-CDC-ASC210056265/2021|MZ211119.1|2021-04-11:1,USA/FL-CDC-ASC210035221/2021|MZ184429.1|2021-04-28:1,USA/IL-CDC-ASC210029347/2021|MZ185196.1|21-04-21:1,USA/IL-CDC-ASC210059900/2021|MZ240211.1|2021-05-06:1,USA/IL-CDC-STM-000064993/2021|MZ227993.1|2021-04-28:1,(USA/IL-CDC-LC0054788/2021|MZ180410.1|21-04-28:0,USA/IL-CDC-LC0057683/2021|MZ253102.1|2021-05-04:0,USA/IL-CDC-LC0048725/2021|MZ072774.1|2021-04-15:0)163446:1,(USA/IL-CDC-LC0061437/2021|EPI_ISL_2306552|2021-05-14:0,USA/IL-CDC-ASC210063743/2021|EPI_ISL_2280987|2021-05-14:0)163447:2,(USA/IL-CDC-LC0060598/2021|EPI_ISL_2305906|2021-05-10:0,USA/IL-CDC-LC0053688/2021|MZ179526.1|21-04-26:0)163448:1,USA/IL-CDC-QDX23614060/2021|MW990300.1|21-04-04:0,USA/IL-CDC-ASC210072043/2021|MZ270889.1|2021-04-15:0,USA/IL-CDC-LC0057541/2021|MZ253089.1|2021-05-04:0,USA/IL-CDC-LC0050719/2021|MZ141434.1|21-04-22:0,USA/IL-CDC-LC0050626/2021|MZ141308.1|21-04-21:0,USA/IL-CDC-QDX24155669/2021|MZ166072.1|21-04-20:0,USA/IL-CDC-ASC210029271/2021|MZ186607.1|2021-04-21:0,USA/IL-CDC-LC0054867/2021|MZ180485.1|21-04-28:0,USA/IL-CDC-LC0061357/2021|EPI_ISL_2306478|2021-05-12:0,USA/IL-CDC-LC0061509/2021|EPI_ISL_2306557|2021-05-14:0,USA/IL-C21WGS1010/2021|EPI_ISL_2300431|2021-05-09:0)163445:1,((USA/IL-C21WGS0311/2021|EPI_ISL_1742389|2021-04-09:0,(USA/IL-CDC-STM-000057669/2021|MZ132921.1|21-04-14:0,USA/IL-C21WGS0458/2021|EPI_ISL_1809625|2021-04-17:1)163451:1)163450:1,(USA/WI-CDC-LC0061416/2021|EPI_ISL_2306540|2021-05-14:1,USA/WI-CDC-LC0046817/2021|MZ071220.1|2021-04-10:0)163452:3)163449:1,(USA/IL-C21WGS0495/2021|EPI_ISL_1809677|2021-04-19:3,USA/VT-CDCBI-CRSP_SUEWCOEUJSFGEEN3/2021|MZ146010.1|21-04-25:2,(USA/IL-CDC-ASC210035052/2021|MZ184780.1|2021-04-27:1,USA/IL-CDC-STM-000067660/2021|MZ237675.1|2021-05-02:3,(USA/IL-CDC-LC0060550/2021|EPI_ISL_2305860|2021-05-10:0,USA/IL-CDC-ASC210038291/2021|MZ282141.1|2021-05-02:0)163455:1,USA/IL-CDC-ASC210037750/2021|MZ282540.1|2021-05-01:0,USA/IL-CDC-LC0057430/2021|MZ252816.1|2021-04-30:0,USA/IL-CDC-QDX24633021/2021|MZ255136.1|21-05-04:0)163454:1,USA/IN-CDC-LC0057531/2021|MZ252872.1|2021-05-02:2,USA/IL-CDC-LC0057698/2021|MZ252880.1|2021-05-02:2,(USA/IL-CDC-LC0061323/2021|EPI_ISL_2306432|2021-05-12:0,USA/IL-CDC-LC0061337/2021|EPI_ISL_2306433|2021-05-12:0,USA/IL-C21WGS0978/2021|EPI_ISL_2300283|2021-05-10:0)163456:1,USA/IL-C21WGS0308/2021|EPI_ISL_1742386|2021-04-12:0,USA/IL-CDC-LC0048741/2021|MZ072672.1|2021-04-14:0,USA/IL-CDC-QDX24042304/2021|MZ144318.1|21-04-16:0)163453:1,USA/IL-S21WGS988/2021|EPI_ISL_1825786|2021-04-17:2,USA/IL-S21WGS983/2021|EPI_ISL_1825781|2021-04-17:1,USA/IL-CDC-ASC210050893/2021|MZ085682.1|2021-04-07:2,(USA/IL-C21WGS0174/2021|EPI_ISL_1663095|2021-03-29:0,(USA/IL-CDC-ASC210031259/2021|MZ283936.1|2021-04-22:0,USA/IL-CDC-LC0057495/2021|MZ253134.1|2021-05-04:1)163458:1,(USA/IL-CDC-ASC210033241/2021|MZ195566.1|2021-04-26:0,USA/IL-CDC-ASC210057260/2021|MZ212856.1|2021-04-12:0)163459:1)163457:1,(USA/WA-UW-21041638629/2021|MZ232897.1|2021-04-16:1,(USA/WA-UW-21041983807/2021|MZ172143.1|2021-04-19:4,USA/WA-UW-21041697478/2021|MZ232895.1|2021-04-16:1)163461:2,(USA/WA-CDC-UW21050320904/2021|MZ217573.1|2021-05-03:0,USA/WA-CDC-UW21050404607/2021|MZ217596.1|2021-05-04:0)163462:1,USA/WA-CDC-LC0045122/2021|MZ069886.1|2021-04-14:0,USA/WA-UW-21041654863/2021|MZ232893.1|2021-04-16:0,USA/WA-UW-21041691568/2021|MZ232896.1|2021-04-16:0,USA/WA-UW-21042324005/2021|MZ171545.1|21-04-23:0)163460:2,(NorthAmerica/USA/IL-RED-MCL-39850332/2021|EPI_ISL_2249966|2021-04-07:1,USA/IL-CDC-ASC210039707/2021|MZ083421.1|2021-03-31:0,USA/IL-S21WGS772/2021|EPI_ISL_1732615|2021-04-06:0,NorthAmerica/USA/IL-RED-MCL-39847264/2021|EPI_ISL_2249959|2021-04-07:0)163463:1,(USA/IL-CDC-LC0054194/2021|MZ179944.1|21-04-26:2,USA/IL-CDC-LC0054088/2021|MZ179949.1|21-04-26:1,USA/IL-CDC-LC0041863/2021|MZ037330.1|2021-03-30:0,((USA/IL-CDC-LC0049027/2021|MZ073119.1|2021-04-15:0,USA/IL-CDC-LC0049186/2021|MZ073018.1|2021-04-14:2)163466:1,USA/IL-CDC-LC0049319/2021|MZ073118.1|2021-04-15:0,USA/OH-CDC-LC0049078/2021|MZ073137.1|2021-04-14:0)163465:1)163464:1,(USA/IL-CDC-LC0051527/2021|MZ142201.1|21-04-23:1,((USA/IL-CDC-STM-000053639/2021|MZ060985.1|21-04-11:0,(USA/IL-C21WGS0386/2021|EPI_ISL_1809515|2021-04-09:1,USA/IL-CDC-LC0049650/2021|MZ140478.1|21-04-19:0,USA/IL-CDC-ASC210031443/2021|MZ283413.1|2021-04-23:0,USA/IL-CDC-ASC210031442/2021|MZ283412.1|2021-04-23:0,USA/IL-CDC-ASC210029539/2021|MZ186661.1|2021-04-21:0,USA/IL-CDC-ASC210072509/2021|MZ271216.1|2021-04-16:0)163470:1)163469:1,USA/IL-CDC-ASC210054691/2021|MZ211458.1|2021-04-10:2,USA/IL-CDC-STM-000065035/2021|MZ228048.1|2021-04-26:1,USA/IL-CDC-ASC210063976/2021|EPI_ISL_2280653|2021-05-16:2,USA/IL-CDC-ASC210050464/2021|MZ085383.1|2021-04-07:0,USA/IL-CDC-ASC210069701/2021|MZ214279.1|2021-04-14:0,USA/IL-CDC-ASC210054728/2021|MZ211491.1|2021-04-10:0,USA/CT-CDC-ASC210067772/2021|MZ213466.1|2021-04-11:0,USA/IL-CDC-QDX23916861/2021|MZ076954.1|2021-04-13:0,USA/IL-CDC-QDX23916874/2021|MZ076943.1|2021-04-13:0,USA/IL-CDC-QDX23916873/2021|MZ076966.1|2021-04-13:0,USA/IL-CDC-STM-000056561/2021|MZ100702.1|2021-04-14:0,USA/IL-CDC-LC0051453/2021|MZ142202.1|21-04-23:0)163468:1)163467:3,USA/IN-CDC-STM-000057439/2021|MZ132775.1|21-04-17:4,(USA/IL-C21WGS0882/2021|EPI_ISL_2140033|2021:1,USA/IL-C21WGS0948/2021|EPI_ISL_2300364|2021:6,USA/IL-CDC-ASC210017928/2021|MW993292.1|2021-03-24:0)163471:1,USA/IL-C21WGS0618/2021|EPI_ISL_1965051|2021-04-20:1,USA/IL-GMF-B00599/2021|EPI_ISL_1960121|2021-04-28:1,(USA/IL-CDC-ASC210056255/2021|MZ211040.1|2021-04-11:0,USA/IL-CDC-LC0050419/2021|MZ141144.1|21-04-20:1)163472:1,USA/IL-CDC-ASC210055192/2021|MZ210813.1|2021-04-10:1,(USA/IL-CDC-ASC210054832/2021|MZ211573.1|2021-04-10:1,USA/IL-C21WGS0656/2021|EPI_ISL_1965078|2021-04-17:2)163473:1,(USA/IL-CDC-ASC210070210/2021|MZ215355.1|2021-04-14:1,USA/IL-CDC-LC0051457/2021|MZ142029.1|21-04-21:0)163474:1,(USA/IL-CDC-ASC210032643/2021|MZ215062.1|2021-04-24:0,USA/IL-CDC-ASC210032644/2021|MZ215063.1|2021-04-24:3)163475:1,USA/TX-CDC-ASC210056010/2021|MZ210929.1|2021-04-10:1,USA/IL-CDC-ASC210054703/2021|MZ211469.1|2021-04-10:1,(USA/IL-CDC-QDX24520619/2021|MZ277937.1|2021-04-30:1,USA/IL-CDC-QDX24155671/2021|MZ166076.1|21-04-20:0,USA/IL-CDC-LC0049710/2021|MZ140707.1|21-04-19:0)163476:1,(USA/IL-LCH-0471/2021|EPI_ISL_2009369|2021-03-29:1,USA/IL-CDC-ASC210068690/2021|MZ166528.1|21-04-13:2)163477:1,((USA/IL-CDC-ASC210037268/2021|MZ280133.1|2021-05-01:1,(USA/NY-PRL-2021_0503_01D04/2021|EPI_ISL_2037072|2021-05-01:0,USA/NY-CDC-ASC210037385/2021|MZ282611.1|2021-05-01:0,USA/NY-PRL-2021_0430_00F13/2021|EPI_ISL_1828618|2021-04-29:0)163480:1,USA/NY-PRL-2021_0430_00C23/2021|EPI_ISL_1828614|2021-04-28:0,USA/NY-PRL-2021_0429_00B04/2021|EPI_ISL_1828491|2021-04-27:0,USA/NY-PRL-0510_00A06/2021|EPI_ISL_2106360|2021-05-05:0)163479:1,USA/IL-CDC-ASC210035836/2021|MZ184863.1|2021-04-29:1,USA/IL-CDC-LC0057728/2021|MZ252815.1|2021-04-30:1,USA/IL-CDC-ASC210076798/2021|MZ188190.1|2021-04-20:0,USA/IL-CDC-ASC210058396/2021|MZ238460.1|2021-05-04:0,USA/IL-CDC-QDX24633025/2021|MZ290190.1|21-05-04:0)163478:1,USA/IL-CDC-ASC210031041/2021|MZ185486.1|2021-04-23:1,USA/IL-CDC-LC0054876/2021|MZ180374.1|21-04-28:1,((USA/IL-CDC-LC0054546/2021|MZ180650.1|21-05-01:0,(USA/IL-CDC-ASC210064573/2021|EPI_ISL_2280521|2021-05-17:1,USA/IL-CDC-ASC210063816/2021|EPI_ISL_2280736|2021-05-15:0)163483:1,USA/IL-CDC-ASC210064118/2021|EPI_ISL_2280351|2021-05-16:1,USA/IL-CDC-ASC210064125/2021|EPI_ISL_2280357|2021-05-16:2,USA/IL-CDC-LC0061433/2021|EPI_ISL_2306461|2021-05-13:1)163482:1,USA/IL-CDC-QDX24155659/2021|MZ164483.1|21-04-20:0,USA/IL-CDC-ASC210036814/2021|MZ280147.1|2021-04-30:0)163481:1,(USA/IL-CDC-ASC210061441/2021|MZ244818.1|2021-05-10:3,USA/CA-CDC-FG-030760/2021|MZ183888.1|2021-05-03:0,USA/IN-CDC-LC0054858/2021|MZ180429.1|21-04-29:0,USA/IN-CDC-STM-000064937/2021|MZ227987.1|2021-04-28:0,USA/IL-CDC-ASC210064122/2021|EPI_ISL_2280354|2021-05-15:0,USA/DE-CDC-ASC210063603/2021|EPI_ISL_2280601|2021-05-14:0)163484:1,USA/IL-CDC-ASC210037257/2021|MZ280125.1|2021-05-01:2,USA/IN-CDC-ASC210060726/2021|MZ281635.1|2021-05-04:2,USA/IL-CDC-ASC210038017/2021|MZ282210.1|2021-05-02:5,(USA/IL-C21WGS0819/2021|EPI_ISL_2139954|2021-04-26:1,USA/IL-CDC-ASC210033856/2021|MZ195795.1|2021-04-25:0)163485:2,USA/IL-CDC-ASC210061343/2021|MZ244560.1|2021-05-09:2,USA/NJ-CDC-LC0057847/2021|MZ253337.1|2021-05-04:1,USA/IN-CDC-ASC210058454/2021|MZ238497.1|2021-05-04:2,USA/IA-GMF-B00718/2021|EPI_ISL_2157248|2021-05-08:2,(USA/IL-C21WGS0956/2021|EPI_ISL_2300381|2021:1,USA/IL-CDC-LC0057803/2021|MZ253115.1|2021-05-04:0,USA/IL-CDC-LC0057475/2021|MZ253017.1|2021-05-01:0)163486:1,USA/TX-BSWTemple-ILL-R9-0070/2021|EPI_ISL_2193277|2021-05-11:1,USA/RI-CDCBI-RIDOH_02524/2021|MZ268378.1|2021-05-05:3,(USA/IL-CDC-ASC210063281/2021|MZ272783.1|2021-05-14:1,USA/IL-CDC-LC0058520/2021|MZ253855.1|2021-05-07:0)163487:1,USA/MN-CDC-ASC210015946/2021|MZ255538.1|21-03-20:1,NorthAmerica/USA/IL-RED-DUP-40020221/2021|EPI_ISL_2250000|2021-04-12:2,NorthAmerica/USA/IL-RED-DUP-40036877/2021|EPI_ISL_2250015|2021-04-12:1,USA/IL-CDC-ASC210000135/2021|MZ255846.1|21-03-02:2,NorthAmerica/USA/IL-RED-COO-40035896/2021|EPI_ISL_2250013|2021-04-12:1,((USA/WI-WSLH-214875/2021|EPI_ISL_2279497|2021-05-05:1,USA/WI-WSLH-214457/2021|EPI_ISL_2279137|2021-04-26:0,(USA/WI-MHDL-67484/2021|EPI_ISL_2258240|2021-05-04:0,USA/WI-MHDL-67488/2021|EPI_ISL_2258241|2021-05-04:0,USA/WI-MHDL-68824/2021|EPI_ISL_2273859|2021-05-06:0)163490:1)163489:1,USA/WI-CDC-LC0057518/2021|MZ252972.1|2021-05-03:0)163488:1,USA/IL-CDC-QDX24603802/2021|MZ277997.1|2021-05-03:1,USA/WI-WSLH-214463/2021|EPI_ISL_2279143|2021-04-26:1,USA/NY-Wadsworth-21052271-01/2021|EPI_ISL_2274580|2021-05-02:1,USA/NE-NCOV21-21954/2021|EPI_ISL_2308387|2021-04-11:1,USA/IN-PU-LH000183907/2021|EPI_ISL_2304448|2021-04-30:3,(USA/NY-PRL-2021_0413_00C08/2021|EPI_ISL_1636166|2021-04-11:3,(USA/FL-BPHL-3290/2021|EPI_ISL_2277971|2021-05-04:0,USA/FL-CDC-LC0055350/2021|MZ181103.1|21-04-30:0)163492:1)163491:1,(USA/IN-INSPHL-01041/2021|EPI_ISL_1841032|2021-04-16:1,USA/IL-S21WGS1062/2021|EPI_ISL_1825858|2021-04-18:0)163493:4,USA/WI-CDC-ASC210032071/2021|MZ196132.1|2021-04-24:2,USA/IL-CDC-ASC210037603/2021|MZ282312.1|2021-05-01:1,USA/NJ-CDC-IBX567499687262/2021|EPI_ISL_2283464|2021-04-16:1,USA/WI-WSLH-214392/2021|EPI_ISL_2279087|2021-04-23:1,USA/IL-CDC-ASC210047341/2021|MZ074993.1|2021-04-05:1,(USA/IL-CDC-QDX24155727/2021|MZ164477.1|21-04-20:0,USA/IL-CDC-QDX24155725/2021|MZ164478.1|21-04-20:0,USA/IL-CDC-QDX24155726/2021|MZ164488.1|21-04-20:0)163494:1,(USA/IL-CDC-ASC210075452/2021|MZ187707.1|2021-04-19:0,USA/IL-C21WGS0773/2021|EPI_ISL_2140027|2021-04-22:0)163495:1,(USA/IL-CDC-ASC210075153/2021|MZ187625.1|2021-04-19:0,USA/IL-CDC-ASC210074025/2021|MZ185602.1|2021-04-18:0)163496:1,(USA/MN-CDC-IBX245612696563/2021|MZ193626.1|2021-04-24:0,USA/MN-CDC-ASC210057746/2021|MZ282973.1|2021-05-03:0,USA/MN-CDC-IBX065211266606/2021|MZ167313.1|21-04-08:0,USA/MN-CDC-IBX071641248734/2021|EPI_ISL_2282417|2021-05-04:0)163497:1,(USA/IL-CDC-ASC210031968/2021|MZ195726.1|2021-04-23:0,USA/IL-CDC-ASC210074954/2021|MZ186965.1|2021-04-19:0,USA/IL-CDC-ASC210031969/2021|MZ195727.1|2021-04-23:0)163498:1,(USA/IL-CDC-ASC210058643/2021|MZ238562.1|2021-05-03:0,USA/IL-CDC-ASC210030156/2021|MZ283501.1|2021-04-22:0)163499:1,(USA/CO-CDC-ASC210072338/2021|MZ271090.1|2021-04-16:0,USA/CO-CDC-ASC210069996/2021|MZ131217.1|21-04-14:0)163500:1,USA/NY-PRL-2021_03_31_00O23/2021|EPI_ISL_1471828|2021-03-28:0,USA/IL-CDC-QDX24603818/2021|MZ277982.1|2021-05-03:0,USA/IL-CDC-ASC210061795/2021|MZ245180.1|2021-05-09:0,USA/IL-CDC-LC0056958/2021|MZ252395.1|2021-05-06:0,USA/IL-CDC-ASC210037760/2021|MZ240306.1|2021-05-01:0,USA/IL-CDC-LC0057608/2021|MZ252864.1|2021-05-02:0,USA/IL-CDC-ASC210057714/2021|MZ282947.1|2021-05-03:0,USA/IL-CDC-ASC210057715/2021|MZ282948.1|2021-05-03:0,USA/IL-CDC-LC0057449/2021|MZ253137.1|2021-05-04:0,USA/IL-CDC-ASC210004951/2021|MZ259799.1|2021-03-14:0,USA/IL-CDC-ASC210067631/2021|MZ213928.1|2021-04-13:0,USA/IL-CDC-ASC210067617/2021|MZ213920.1|2021-04-13:0,USA/IL-CDC-ASC210068454/2021|MZ213216.1|2021-04-13:0,USA/IL-CDC-ASC210056302/2021|MZ211144.1|2021-04-11:0,USA/IL-CDC-ASC210055284/2021|MZ210876.1|2021-04-09:0,USA/IA-CDC-ASC210068545/2021|MZ213682.1|2021-04-13:0,USA/IL-CDC-ASC210055071/2021|MZ210733.1|2021-04-10:0,USA/RI-CDC-ASC210071522/2021|MZ214985.1|2021-04-15:0,USA/IL-C21WGS0431/2021|EPI_ISL_1809580|2021-04-16:0,USA/IL-CDC-STM-000052111/2021|MZ060035.1|21-04-08:0,USA/AZ-CDC-STM-000050108/2021|MZ033203.1|21-04-03:0,USA/KS-CDC-QDX23760281/2021|MZ033076.1|21-04-08:0,USA/IL-CDC-LC0046288/2021|MZ070779.1|2021-04-09:0,USA/WI-WSLH-213081/2021|EPI_ISL_1793994|2021-03-24:0,USA/IL-CDC-ASC210041976/2021|MZ076019.1|2021-04-02:0,USA/MN-CDC-ASC210049772/2021|MZ076231.1|2021-04-05:0,USA/IL-C21WGS0200/2021|EPI_ISL_1663114|2021-04-03:0,USA/IL-CDC-ASC210027046/2021|MZ024314.1|21-03-30:0,USA/IL-CDC-ASC210026652/2021|MZ024222.1|21-03-30:0,USA/IL-CDC-ASC210022479/2021|MZ022751.1|21-03-27:0,USA/NY-CDC-LC0042625/2021|MZ038326.1|2021-04-04:0,USA/NJ-CDC-LC0042966/2021|MZ038581.1|2021-04-07:0,USA/IL-C21WGS0152/2021|EPI_ISL_1663079|2021-03-29:0,USA/IL-CDC-ASC210043686/2021|MZ015476.1|21-04-03:0,USA/IL-CDC-ASC210043682/2021|MZ015475.1|21-04-03:0,USA/IL-CDC-IBX347276569634/2021|MZ010571.1|21-03-18:0,USA/IL-CDC-QDX23572452/2021|MZ010001.1|21-04-01:0,USA/IL-CDC-LC0041992/2021|MZ037658.1|2021-04-01:0,USA/NJ-CDC-LC0042633/2021|MZ038286.1|2021-04-05:0,USA/NJ-CDC-LC0042392/2021|MZ037985.1|2021-04-01:0,USA/IL-CDC-ASC210011211/2021|MW967200.1|21-03-17:0,USA/IL-CDC-ASC210042473/2021|MZ076124.1|2021-04-01:0,USA/NY-MSHSPSP-PV36526/2021|EPI_ISL_1709940|2021-04-05:0,USA/IL-SL-0000024-COO/2021|EPI_ISL_1652510|2021-03-24:0,USA/IL-SL-0000023-COO/2021|EPI_ISL_1652509|2021-03-24:0,USA/IL-S21WGS755/2021|EPI_ISL_1732600|2021-04-05:0,USA/NE-NCOV21-17791/2021|EPI_ISL_1738803|2021-04-15:0,USA/IL-CDC-ASC210012141/2021|MW967576.1|2021-03-19:0,USA/IL-CDC-ASC210012132/2021|MW967571.1|2021-03-19:0,USA/IL-CDC-QDX23234140/2021|MW963323.1|21-03-23:0,USA/IL-CDC-QDX23234637/2021|MW963321.1|21-03-23:0,USA/IL-CDC-QDX23211181/2021|MW963317.1|21-03-22:0,USA/IL-CDC-QDX23131165/2021|MW963295.1|21-03-19:0,USA/IL-CDC-QDX23132236/2021|MW963279.1|21-03-18:0,USA/IL-CDC-QDX23008958/2021|MW963258.1|21-03-16:0,USA/IL-CDC-QDX22903598/2021|MW963246.1|21-03-11:0,USA/IL-CDC-QDX22784371/2021|MW963226.1|21-03-09:0,USA/IL-CDC-QDX22788293/2021|MW963224.1|21-03-09:0,USA/IL-CDC-QDX22863487/2021|MW963230.1|21-03-10:0,USA/IL-CDC-22682114/2021|MW963214.1|21-03-05:0,USA/IL-CDC-LC0038094/2021|MZ002306.1|2021-03-29:0,USA/IL-CDC-LC0038017/2021|MZ002275.1|2021-03-29:0,USA/NE-NCOV21-16468/2021|EPI_ISL_1621157|2021-04-07:0,USA/NE-NCOV21-16215/2021|EPI_ISL_1626556|2021-04-06:0,USA/AZ-TG808843/2021|EPI_ISL_1591935|2021-03-22:0,USA/IL-CDC-ASC210005958/2021|MW966363.1|2021-03-13:0,USA/IL-CDC-STM-000035675/2021|MW908382.1|21-03-13:0,USA/IL-CDC-ASC210006789/2021|MW994554.1|2021-03-14:0,USA/IL-CDC-LC0033384/2021|MW913966.1|21-03-16:0,USA/IL-CDC-STM-000036546/2021|MW907304.1|21-03-15:0,USA/IL-CDC-ASC210004899/2021|MW904833.1|21-03-15:0,USA/IL-CDC-ASC210015713/2021|MW906729.1|21-03-22:0,USA/NY-PRL-2021_0408_00A04/2021|EPI_ISL_1543423|2021-04-06:0,USA/NY-PRL-2021_0406_00J04/2021|EPI_ISL_1542380|2021-04-05:0,USA/NY-PRL-2021_0405_02M24/2021|EPI_ISL_1542830|2021-04-01:0,USA/IL-CDC-ASC210000134/2021|MW877046.1|21-03-02:0,USA/IL-CDC-ASC210000133/2021|MW877045.1|21-03-02:0,USA/IL-S21WGS169/2021|EPI_ISL_1478906|2021-03-25:0,USA/NY-PRL-2021_03_24_00P23/2021|EPI_ISL_1385576|2021-03-23:0,USA/NJ-CDC-ASC210048684/2021|MZ084537.1|2021-04-06:0,USA/IL-CDC-ASC210049742/2021|MZ083971.1|2021-04-07:0,USA/WI-UW-4388/2021|EPI_ISL_1855383|2021-04-15:0,USA/NE-CDC-ASC210053067/2021|MZ085275.1|2021-04-08:0,USA/IL-CDC-ASC210052164/2021|MZ085887.1|2021-04-08:0,USA/IN-INSPHL-01443/2021|EPI_ISL_1941628|2021-04-16:0,USA/IL-C21WGS0563/2021|EPI_ISL_1965004|2021-04-25:0,USA/WI-WSLH-214092/2021|EPI_ISL_2018804|2021-04-12:0,USA/WI-WSLH-214090/2021|EPI_ISL_2018802|2021-04-13:0,USA/WI-CDC-ASC210074077/2021|MZ184031.1|2021-04-18:0,USA/IL-CDC-LC0054713/2021|MZ180557.1|21-04-30:0,USA/NE-20984/2021|EPI_ISL_2030453|2021-03-31:0,USA/IL-CDC-ASC210075690/2021|MZ186891.1|2021-04-19:0,USA/IL-CDC-ASC210074964/2021|MZ186974.1|2021-04-19:0,USA/IL-CDC-ASC210074145/2021|MZ184087.1|2021-04-17:0,USA/WI-CDC-ASC210029593/2021|MZ185865.1|2021-04-21:0,USA/IL-CDC-ASC210032067/2021|MZ196129.1|2021-04-24:0,USA/IL-S21WGS1434/2021|EPI_ISL_2086537|2021-04-17:0,USA/WI-CDC-FG-027086/2021|MZ077085.1|2021-04-14:0,USA/IL-CDC-ASC210060303/2021|MZ281122.1|2021-05-07:0,USA/IL-CDC-ASC210060691/2021|MZ281618.1|2021-05-07:0,USA/TX-BSWTemple-ILL-R9-0077/2021|EPI_ISL_2193283|2021-05-11:0,USA/IL-CDC-ASC210073538/2021|MZ271542.1|2021-04-15:0,NorthAmerica/USA/IL-RED-MCL-39850350/2021|EPI_ISL_2249967|2021-04-07:0,USA/WI-MHDL-51166/2021|EPI_ISL_2234845|2021-04-02:0,USA/WI-WSLH-214645/2021|EPI_ISL_2279316|2021-04-27:0,USA/IL-CDC-QDX24713494/2021|MZ290141.1|21-05-05:0,USA/IL-SL-0000050-COO/2021|EPI_ISL_2295927|2021-03-29:0)163367:1,((USA/OH-UHTL-662/2021|MZ126788.1|21-04-24:2,USA/OH-UHTL-652/2021|MZ126778.1|21-04-24:3)163502:2,(USA/TX-CDC-STM-000050767/2021|MZ035485.1|2021-04-07:1,USA/FL-CDC-STM-000048451/2021|MZ009432.1|21-04-01:1,((USA/CA-CDC-FG-030710/2021|MZ183876.1|2021-05-04:1,USA/CA-CDC-FG-033461/2021|MZ235900.1|2021-05-11:0,USA/CA-CDC-FG-030543/2021|MZ155842.1|21-05-02:0,USA/CA-CDC-FG-030716/2021|MZ183877.1|2021-05-04:0,USA/CA-CDC-FG-032801/2021|MZ223229.1|2021-05-06:0,USA/CA-CDC-FG-032846/2021|MZ223228.1|2021-05-06:0,USA/CA-CDC-FG-032649/2021|MZ223237.1|2021-05-06:0)163505:1,USA/CA-CDC-FG-021357/2021|MW991928.1|21-04-12:0,USA/CA-CDC-FG-021520/2021|MW992044.1|21-04-13:0,USA/CA-CDC-FG-023595/2021|MZ182961.1|2021-04-13:0,USA/CA-CDC-STM-000065171/2021|MZ228173.1|2021-04-29:0)163504:1,USA/CA-SEARCH-8909/2021|EPI_ISL_1794727|2021-03-30:1,((USA/FL-CDC-LC0052435/2021|MZ142818.1|21-04-25:1,USA/PA-CDC-STM-000058922/2021|MZ132434.1|21-04-17:0,USA/FL-CDC-STM-000067079/2021|MZ238111.1|2021-04-30:2)163507:1,USA/FL-CDC-STM-000062705/2021|MZ202094.1|21-04-24:1,USA/FL-CDC-STM-000066703/2021|MZ237037.1|2021-05-01:3,USA/FL-CDC-STM-000066135/2021|MZ237264.1|2021-04-30:3,USA/FL-CDC-STM-000069960/2021|MZ290851.1|2021-05-05:1,USA/FL-BPHL-3328/2021|EPI_ISL_2277975|2021-05-04:1,(USA/FL-CDC-STM-000070375/2021|MZ290311.1|2021-05-05:0,USA/FL-CDC-ASC210038139/2021|MZ281839.1|2021-05-01:0)163508:1,USA/FL-CDC-QDX23678099/2021|MZ033057.1|21-04-07:0,USA/FL-CDC-QDX23849491/2021|MZ058124.1|21-04-11:0,USA/FL-CDC-QDX23849486/2021|MZ058129.1|21-04-11:0,USA/FL-CDC-STM-000052632/2021|MZ059841.1|21-04-10:0,USA/FL-CDC-ASC210070188/2021|MZ085970.1|2021-04-14:0)163506:1,USA/AZ-CDC-QDX23683039/2021|MZ033043.1|21-04-04:1,USA/TN-CDC-ASC210052403/2021|MZ086349.1|2021-04-08:1,USA/PR-CDC-ASC210046943/2021|MZ083071.1|2021-04-05:1,USA/PR-CDC-ASC210046946/2021|MZ076799.1|2021-04-05:1,(USA/CA-CDC-QDX24087394/2021|MZ144357.1|21-04-20:1,USA/CA-CDC-IBX620764696519/2021|MZ194024.1|2021-04-27:1,USA/CA-CDC-QDX24087307/2021|MZ144378.1|21-04-17:0,USA/CA-CDC-QDX24476323/2021|MZ241036.1|2021-05-02:0,USA/CA-CDC-QDX24476178/2021|MZ241043.1|2021-04-27:0,USA/CA-CDC-ASC210033629/2021|MZ195576.1|2021-04-26:0,USA/CA-CDC-ASC210033562/2021|MZ196045.1|2021-04-26:0,USA/CA-CDC-QDX24365199/2021|MZ222452.1|21-04-23:0)163509:1,(USA/FL-CDC-STM-000053374/2021|MZ059368.1|21-04-09:0,USA/TX-CDC-FG-027895/2021|MZ154876.1|21-04-15:1)163510:2,(USA/MI-CDC-QDX24155622/2021|MZ166037.1|21-04-19:1,USA/MI-UM-10039410625/2021|EPI_ISL_2001240|2021-04-22:1,USA/MI-CDC-ASC210031795/2021|MZ195360.1|2021-04-23:1)163511:1,USA/CA-CDC-FG-024813/2021|MZ183320.1|2021-04-18:1,(USA/CO-CDC-FG-023837/2021|MZ183024.1|2021-04-08:2,USA/CA-CDC-LC0044723/2021|MZ069343.1|2021-04-03:0,USA/AZ-CDC-ASC210071603/2021|MZ270728.1|2021-04-15:3)163512:1,(USA/TX-CDC-ASC210069478/2021|MZ214606.1|2021-04-13:0,(USA/TX-CDC-LC0059617/2021|EPI_ISL_2305095|2021-05-12:0,USA/TX-CDC-QDX24603620/2021|MZ278004.1|2021-05-05:0)163514:3)163513:2,USA/MN-MDH-7262/2021|MZ284894.1|2021-05-13:3,USA/MN-MDH-7234/2021|MZ284866.1|2021-05-08:3,USA/CA-CDC-FG-021359/2021|MW991929.1|21-04-12:4,USA/CA-CDC-FG-017983/2021|MW933937.1|21-04-05:0,USA/TX-HMH-MCoV-42284/2021|EPI_ISL_2221525|2021-04-14:0,USA/TX-HMH-MCoV-38900/2021|EPI_ISL_2216497|2021-04-10:0,USA/WI-CDC-ASC210055388/2021|MZ211642.1|2021-04-09:0,USA/CA-CDC-ASC210068104/2021|MZ214152.1|2021-04-13:0,USA/HI-H211789/2021|EPI_ISL_1771158|2021-04-04:0,USA/HI-H211812/2021|EPI_ISL_1771219|2021-04-06:0,USA/MN-CDC-LC0044570/2021|MZ069240.1|2021-04-07:0,USA/CA-CDC-STM-000054128/2021|MZ061291.1|21-04-12:0,USA/IL-CDC-ASC210044830/2021|MZ025249.1|21-04-04:0,USA/MN-MDH-5542/2021|MZ020707.1|21-04-05:0,USA/CA-CDC-FG-020179/2021|MW992515.1|21-04-07:0,USA/CA-CDC-FG-020072/2021|MW992433.1|21-04-07:0,USA/CA-CDC-FG-020071/2021|MW992432.1|21-04-07:0,USA/MN-MDH-5619/2021|MZ028574.1|2021-04-14:0,USA/WI-GMF-B00363/2021|EPI_ISL_1632710|2021-04-06:0,USA/CA-CDC-FG-015455/2021|MW913147.1|21-03-29:0,USA/CA-CDC-FG-019508/2021|MW933502.1|21-04-02:0,USA/CA-CDC-FG-019412/2021|MW933431.1|21-04-02:0,USA/CA-CDC-FG-019342/2021|MW933376.1|21-04-02:0,USA/FL-CDC-ASC210052521/2021|MZ084815.1|2021-04-08:0,USA/MN-MDH-6892/2021|MZ196347.1|21-05-05:0,USA/WI-WSLH-214349/2021|EPI_ISL_2279053|2021-04-19:0)163503:1)163501:1)163366:2,USA/IL-LCH-0422/2021|EPI_ISL_1502027|2021-03-06:3,USA/IL-LCH-0415/2021|EPI_ISL_1502021|2021-02-08:1,USA/IL-CDC-ASC210011653/2021|MW994790.1|2021-03-17:1,((USA/IL-CDC-ASC210026117/2021|MZ022161.1|21-03-29:1,USA/IL-CDC-LC0054754/2021|MZ180375.1|21-04-28:2,USA/IL-CDC-QDX24042299/2021|MZ144385.1|21-04-15:0,USA/IL-CDC-ASC210036877/2021|MZ280194.1|2021-04-29:0)163516:1,USA/IL-CDC-LC0057262/2021|MZ252374.1|2021-05-06:1,USA/IL-CDC-ASC210006251/2021|MW994525.1|2021-03-12:0,USA/IL-CDC-ASC210028623/2021|MW990933.1|21-03-31:0,USA/IL-CDC-ASC210021328/2021|MW968789.1|2021-03-26:0,USA/CA-CDC-ASC210009874/2021|MW967312.1|2021-03-18:0,USA/IL-CDC-QDX22978399/2021|MW963250.1|21-03-15:0,USA/IL-CDC-ASC210006252/2021|MW994526.1|2021-03-12:0,USA/IL-CDC-LC0054864/2021|MZ180580.1|21-04-30:0)163515:1,USA/IL-CDC-ASC210011312/2021|MW994765.1|2021-03-17:1,USA/IN-CDC-STM-000035677/2021|MW908391.1|21-03-13:2,USA/TN-CDC-ASC210004739/2021|MW904805.1|21-03-13:1,(USA/WI-CDC-FG-016821/2021|MW913236.1|21-03-23:1,USA/WI-CDC-ASC210014362/2021|MW992924.1|2021-03-20:1,USA/WI-WSLH-212894/2021|EPI_ISL_1626464|2021-03-24:1,USA/NY-CDC-ASC210044786/2021|MZ025215.1|21-04-03:1,USA/MN-CDC-IBX100522948203/2021|MZ013603.1|21-03-31:3,USA/PA-CDC-STM-000055647/2021|MZ060571.1|21-04-14:1,(USA/TX-CDC-STM-000064877/2021|MZ227903.1|2021-04-27:0,USA/TX-CDC-ASC210034813/2021|MZ184144.1|2021-04-25:0)163518:1,USA/WI-CDC-FG-016822/2021|MW913237.1|21-03-23:0,USA/WI-WSLH-213238/2021|EPI_ISL_1794124|2021-03-31:0,USA/WI-CDC-IBX380512427922/2021|MZ013886.1|21-03-29:0,USA/IL-CDC-QDX23008818/2021|MW963260.1|21-03-16:0,USA/WI-CDC-FG-017769/2021|MW933784.1|21-03-29:0,USA/WI-CDC-ASC210016257/2021|MW906775.1|21-03-23:0,USA/WI-CDC-ASC210017696/2021|MZ256498.1|21-03-24:0)163517:1,USA/IL-CDC-2-4106028/2021|MW889947.1|21-03-09:1,USA/IL-CDC-ASC210019837/2021|MW969333.1|2021-03-25:1,USA/IL-CDC-QDX23008478/2021|MW963267.1|21-03-16:1,USA/IL-CDC-22025430/2021|MW963202.1|21-02-12:2,(USA/OH-UHTL-370/2021|MW850627.1|21-03-27:1,USA/OH-UHTL-357/2021|MW850614.1|21-03-23:1,USA/CA-CDC-FG-015610/2021|MW912551.1|21-03-29:1,USA/IL-CDC-ASC210019106/2021|MW993570.1|2021-03-24:1,(USA/MI-CDC-STM-000050253/2021|MZ035172.1|2021-04-06:1,USA/MI-CDC-STM-000050081/2021|MZ009333.1|21-04-05:5,USA/MI-CDC-STM-000048051/2021|MZ007047.1|21-03-31:4,(USA/OH-PLMI-HVJ7C-01046/2021|EPI_ISL_1716998|2021-04:1,USA/OH-UHTL-534/2021|MZ015234.1|21-04-12:2,USA/OH-UHTL-567/2021|MZ044648.1|21-04-10:0)163521:1,USA/MI-CDC-STM-000056474/2021|MZ101260.1|2021-04-14:4,USA/MI-CDC-STM-000056326/2021|MZ101169.1|2021-04-14:1,USA/MI-CDC-STM-000056321/2021|MZ101201.1|2021-04-14:1,USA/OH-UHTL-655/2021|MZ126781.1|21-04-24:1,(USA/MI-CDC-ASC210055825/2021|MZ212325.1|2021-04-11:0,USA/MI-CDC-ASC210055823/2021|MZ212323.1|2021-04-11:1,(USA/IN-CDC-STM-000070176/2021|MZ291007.1|2021-05-05:1,USA/IN-CDC-ASC210037086/2021|MZ238703.1|2021-04-30:0)163523:1)163522:1,USA/MI-CDC-ASC210070707/2021|MZ214737.1|2021-04-14:2,(USA/MI-CDC-STM-000068520/2021|MZ279133.1|2021-05-02:1,USA/MI-CDC-STM-000061003/2021|MZ163714.1|21-04-18:0,USA/MI-CDC-STM-000048820/2021|MZ008787.1|21-04-01:0)163524:1,USA/OH-CDC-QDX24155752/2021|MZ164479.1|21-04-20:3,(USA/MI-CDC-STM-000063835/2021|MZ201414.1|21-04-26:2,USA/MI-CDC-ASC210062010/2021|MZ244942.1|2021-05-11:2,USA/MI-CDC-STM-000063292/2021|MZ201858.1|21-04-25:0,USA/MI-CDC-STM-000068006/2021|MZ279685.1|2021-05-03:0,USA/MI-CDC-ASC210062967/2021|EPI_ISL_2280847|2021-05-12:0)163525:1,USA/MI-CDC-STM-000063827/2021|MZ201413.1|21-04-26:1,USA/MI-CDC-ASC210059801/2021|MZ280537.1|2021-05-05:4,USA/MI-CDC-STM-000066606/2021|MZ236986.1|2021-04-28:5,USA/MI-CDC-ASC210061379/2021|MZ244584.1|2021-05-09:1,USA/MI-CDC-STM-000068370/2021|MZ278998.1|2021-05-01:3,(USA/MI-CDC-QDX24603901/2021|MZ277980.1|2021-05-03:2,USA/MI-CDC-STM-000060120/2021|MZ154533.1|21-04-19:2)163526:1,(USA/TN-CDC-ASC210063644/2021|EPI_ISL_2280620|2021-05-14:2,USA/TN-CDC-ASC210061143/2021|MZ244351.1|2021-05-07:0)163527:1,USA/MI-CDC-STM-000060119/2021|MZ154523.1|21-04-19:1,(USA/MI-CDC-STM-000059482/2021|MZ154117.1|21-04-18:0,USA/MI-CDC-STM-000055437/2021|MZ060397.1|21-04-14:0,USA/MI-CDC-STM-000059395/2021|MZ154087.1|21-04-17:0)163528:1,(USA/MI-CDC-QDX24155750/2021|MZ184000.1|21-04-20:0,USA/MI-CDC-QDX24155687/2021|MZ164494.1|21-04-20:0)163529:2,USA/MI-CDC-STM-000042634/2021|EPI_ISL_1576414|2021-03-23:0,USA/MI-MDHHS-SC27851/2021|EPI_ISL_1994212|2021-03-31:0,USA/MI-MDHHS-SC26352/2021|EPI_ISL_1905496|2021-03-23:0,USA/MI-CDC-ASC210029959/2021|MZ283566.1|2021-04-21:0,USA/MI-CDC-QDX24520639/2021|MZ241034.1|2021-04-30:0,USA/MI-CDC-STM-000060142/2021|MZ154514.1|21-04-19:0,USA/MI-CDC-ASC210055787/2021|MZ212295.1|2021-04-11:0,USA/TN-CDC-ASC210070941/2021|MZ215481.1|2021-04-15:0,USA/MI-CDC-ASC210068604/2021|MZ213730.1|2021-04-13:0,USA/MI-CDC-ASC210070659/2021|MZ212720.1|2021-04-14:0,USA/MI-CDC-QDX23916934/2021|MZ076944.1|2021-04-13:0,USA/MI-CDC-STM-000056635/2021|MZ100764.1|2021-04-14:0,Canada/ON-PHL-21-10157/2021|EPI_ISL_1743580|2021-03:0,USA/MI-CDC-ASC210024442/2021|MZ023146.1|21-03-29:0,USA/MI-CDC-ASC210022559/2021|MZ022822.1|21-03-26:0,USA/MI-CDC-ASC210043707/2021|MZ015482.1|21-04-03:0,USA/MI-CDC-ASC210040705/2021|MZ010167.1|21-04-01:0,USA/MI-CDC-STM-000049937/2021|MZ008574.1|21-04-04:0,USA/MI-CDC-STM-000048034/2021|MZ007033.1|21-03-31:0,USA/MI-CDC-ASC210027801/2021|MW990878.1|21-03-30:0,USA/MI-CDC-ASC210043276/2021|MZ076163.1|2021-04-02:0,USA/MI-UM-10039060647/2021|EPI_ISL_1651561|2021-04-01:0,USA/MI-CDC-ASC210019526/2021|MW969070.1|2021-03-25:0,USA/MI-UM-10039035892/2021|EPI_ISL_1580393|2021-03-30:0,USA/MI-CDC-ASC210039643/2021|MZ083369.1|2021-03-31:0,USA/MI-UM-10039268920/2021|EPI_ISL_1919868|2021-04-14:0,Canada/ON-PHL-21-11473/2021|EPI_ISL_2012304|2021-04:0,USA/MI-CDC-ASC210037154/2021|MZ280059.1|2021-04-29:0,USA/TN-CDC-ASC210065015/2021|EPI_ISL_2283863|2021-05-18:0)163520:1,(USA/GA-CDC-STM-000043903/2021|EPI_ISL_1581490|2021-03-25:0,USA/GA-CDC-ASC210019173/2021|MW993602.1|2021-03-24:3)163530:1,USA/OH-UHTL-480/2021|MW937853.1|21-04-07:1,USA/MI-CDC-STM-000046262/2021|MW932574.1|21-03-30:1,(USA/MI-CDC-STM-000043242/2021|EPI_ISL_1576599|2021-03-25:1,(USA/MI-CDC-ASC210028621/2021|MW990931.1|21-03-31:1,USA/MI-CDC-ASC210028628/2021|MW990938.1|21-03-31:0)163532:1,USA/MI-CDC-IBX311328509948/2021|MZ054941.1|21-04-10:1,USA/MI-CDC-ASC210052881/2021|MZ076935.1|2021-04-08:1,(USA/MI-CDC-STM-000058240/2021|MZ132538.1|21-04-16:0,USA/MI-CDC-STM-000068366/2021|MZ278955.1|2021-05-01:2)163533:1,USA/MI-CDC-STM-000057554/2021|MZ132848.1|21-04-15:1,(USA/OH-CDC-FG-032110/2021|MZ222891.1|2021-05-04:1,USA/MI-CDC-STM-000064376/2021|MZ201586.1|21-04-27:0,USA/MI-CDC-ASC210061217/2021|MZ244402.1|2021-05-09:0)163534:2,(USA/MI-CDC-QDX24520581/2021|MZ241038.1|2021-04-30:3,USA/MI-CDC-QDX23614200/2021|MW967291.1|21-04-04:1)163535:3,(USA/MI-CDC-2-4195588/2021|MZ028808.1|2021-04-04:0,USA/MI-MDHHS-SC27662/2021|EPI_ISL_1906815|2021-04-04:0)163536:1,(USA/MI-CDC-ASC210043239/2021|MZ074638.1|2021-04-02:0,USA/MI-CDC-ASC210043231/2021|MZ074630.1|2021-04-02:0)163537:1,USA/MI-CDC-ASC210019435/2021|MW968988.1|2021-03-25:0,USA/MI-CDC-ASC210032160/2021|MZ214893.1|2021-04-24:0,USA/MI-CDC-STM-000049535/2021|MZ009931.1|21-04-04:0,USA/MI-CDC-STM-000051506/2021|MZ035676.1|2021-04-06:0,USA/MO-CDC-ASC210052582/2021|MZ084862.1|2021-04-08:0)163531:1,USA/MI-UM-10039159922/2021|EPI_ISL_1651690|2021-04-07:2,USA/WI-CDC-ASC210020466/2021|MW968634.1|2021-03-25:1,USA/OH-UHTL-533/2021|MZ015233.1|21-04-09:1,(USA/PA-CDC-QDX23613800/2021|MZ010003.1|21-04-04:1,USA/DC-CDC-ASC210023830/2021|MZ023040.1|21-03-26:0,USA/UT-CDC-ASC210035342/2021|MZ184251.1|2021-04-26:1)163538:1,USA/GA-CDC-2-4177208/2021|MZ004830.1|21-03-22:1,USA/DC-CDC-LC0040390/2021|MZ036302.1|2021-04-06:1,USA/OH-UHTL-624/2021|MZ048492.1|21-04-20:1,(USA/PA-CDC-LC0042662/2021|MZ038201.1|2021-04-05:1,(USA/IN-INSPHL-01246/2021|EPI_ISL_2134592|2021-04-26:1,USA/KY-CDC-LC0049124/2021|MZ073236.1|2021-04-16:0,USA/KY-CDC-LC0049453/2021|MZ073237.1|2021-04-16:0)163540:1,USA/KY-CDC-ASC210074492/2021|MZ186076.1|2021-04-17:0)163539:1,USA/OH-UHTL-596/2021|MZ048336.1|21-04-19:2,USA/OH-UHTL-623/2021|MZ048491.1|21-04-20:2,(USA/OH-UHTL-622/2021|MZ048486.1|21-04-18:1,USA/OH-UHTL-621/2021|MZ048485.1|21-04-17:0)163541:1,USA/OH-UHTL-625/2021|MZ048493.1|21-04-21:1,((USA/IL-NM-7515/2021|EPI_ISL_1704688|2021-04-02:3,USA/IL-LCH-0473/2021|EPI_ISL_2009371|2021-03-29:1,(USA/IN-PU-LH000190882/2021|EPI_ISL_1823557|2021-04-05:2,USA/IN-INSPHL-01044/2021|EPI_ISL_1841035|2021-04-15:1,USA/IN-CDC-LC0051552/2021|MZ142017.1|21-04-21:3,((USA/NC-UNC-1216/2021|EPI_ISL_2098734|2021-04-30:1,USA/IL-S21WGS1555/2021|EPI_ISL_2135102|2021-05-04:0,USA/IL-CDC-LC0057925/2021|MZ253280.1|2021-05-04:0,USA/IL-C21WGS0888/2021|EPI_ISL_2139934|2021:0,USA/IL-C21WGS1058/2021|EPI_ISL_2300298|2021-05-13:0)163546:4,USA/IL-CDC-LC0046419/2021|MZ070716.1|2021-04-08:0)163545:1,USA/IL-NM-7654/2021|EPI_ISL_1704712|2021-04-11:0,USA/IL-CDC-ASC210058203/2021|MZ238785.1|2021-05-03:0,USA/IL-CDC-QDX24155655/2021|MZ164491.1|21-04-20:0,USA/IL-CDC-ASC210036297/2021|MZ184334.1|2021-04-29:0,USA/IL-CDC-ASC210075333/2021|MZ188084.1|2021-04-19:0,USA/IL-CDC-QDX24633037/2021|MZ290187.1|21-05-04:0)163544:2)163543:1,(USA/MO-MSPHL-000947/2021|EPI_ISL_2035556|2021-04-21:1,USA/FL-CDC-ASC210068541/2021|MZ213679.1|2021-04-13:0,Aruba/AW-RIVM-27517/2021|EPI_ISL_1792449|2021-04-14:0,USA/GA-CDC-ASC210030275/2021|MZ195991.1|2021-04-22:0)163547:2,USA/FL-CDC-STM-000065060/2021|MZ228059.1|2021-04-25:0,USA/OH-UHTL-773/2021|MZ233780.1|21-05-13:1,USA/KY-CDC-LC0051658/2021|MZ142221.1|21-04-23:4)163542:1,USA/MI-CDC-ASC210048722/2021|MZ084566.1|2021-04-06:1,(USA/CA-CDC-ASC210054081/2021|MZ085008.1|2021-04-08:2,USA/PA-CDC-QDX23572060/2021|MW965874.1|21-04-02:2,USA/VA-DCLS-5089/2021|MZ264326.1|2021-05:0,(USA/VA-CDC-LC0061836/2021|EPI_ISL_2306811|2021-05-12:0,USA/VA-CDC-LC0058281/2021|MZ253542.1|2021-05-05:0,USA/VA-CDC-LC0060927/2021|EPI_ISL_2306186|2021-05-10:0)163549:1)163548:1,(USA/FL-CDC-FG-027027/2021|MZ077115.1|2021-04-19:1,USA/FL-CDC-STM-000058483/2021|MZ132576.1|21-04-18:2,USA/TN-CDC-4096866-001/2021|MZ189090.1|2021-04-07:1,(USA/GA-CDC-ASC210058874/2021|MZ281308.1|2021-05-04:1,USA/GA-CDC-LC0052349/2021|MZ142809.1|21-04-25:4,USA/FL-CDC-STM-000064924/2021|MZ228015.1|2021-04-27:0,USA/CO-CDC-ASC210030778/2021|MZ283730.1|2021-04-22:1,USA/FL-CDC-STM-000071016/2021|MZ291420.1|2021-05-06:1,(USA/FL-CDC-ASC210037085/2021|MZ238077.1|2021-04-30:0,USA/FL-CDC-ASC210059742/2021|MZ240203.1|2021-05-06:0)163552:1)163551:2,(USA/NJ-CDC-ASC210058070/2021|MZ282929.1|2021-05-03:0,USA/NY-CDC-QDX24125671/2021|MZ166053.1|21-04-18:0)163553:1,USA/FL-CDC-FG-027501/2021|MZ077408.1|2021-04-15:0,USA/TN-CDC-ASC210033923/2021|MZ284008.1|2021-04-27:0,USA/TN-CDC-ASC210033922/2021|MZ284007.1|2021-04-27:0,USA/TN-CDC-ASC210033924/2021|MZ284009.1|2021-04-27:0,USA/MN-CDC-ASC210068076/2021|MZ214133.1|2021-04-13:0,USA/FL-CDC-STM-000056067/2021|MZ100352.1|2021-04-13:0,USA/FL-CDC-STM-000057429/2021|MZ132753.1|21-04-16:0)163550:1,USA/NY-Wadsworth-21045028-01/2021|EPI_ISL_1855230|2021-04-08:1,USA/MI-CDC-STM-000056945/2021|MZ100453.1|2021-04-15:1,USA/OH-UHTL-658/2021|MZ126784.1|21-04-25:3,USA/OH-UHTL-659/2021|MZ126785.1|21-04-26:1,USA/OH-UHTL-630/2021|MZ097527.1|21-04-21:1,USA/SC-FG-022069/2021|EPI_ISL_1937261|2021-04-12:1,USA/MI-CDC-QDX24042391/2021|MZ144319.1|21-04-16:1,USA/SC-FG-020592/2021|EPI_ISL_1937161|2021-04-06:2,(USA/IL-C21WGS0594/2021|EPI_ISL_1965031|2021-04-20:2,USA/OH-UHTL-595/2021|MZ048335.1|21-04-21:0)163554:1,(USA/IN-CDC-ASC210060889/2021|MZ280920.1|2021-05-08:2,USA/IN-CDC-STM-000060425/2021|MZ153522.1|21-04-20:0)163555:1,USA/VSP1880/2021|MZ156698.1|21-03-27:2,(USA/OH-UHTL-700/2021|MZ169372.1|21-05-04:1,(USA/OH-UHTL-428/2021|MW907089.1|21-03-31:1,USA/OH-UHTL-429/2021|MW907090.1|21-04-01:0)163557:1,USA/OH-UHTL-692/2021|MZ169358.1|21-04-29:1,USA/OH-UHTL-735/2021|MZ169610.1|21-04-30:3,USA/OH-UHTL-798/2021|MZ233994.1|21-05-09:1,USA/OH-UHTL-694/2021|MZ169352.1|21-04-28:0,USA/OH-UHTL-695/2021|MZ169353.1|21-04-30:0,USA/OH-UHTL-698/2021|MZ169356.1|21-05-01:0,USA/OH-UHTL-765/2021|MZ233772.1|21-05-10:0)163556:1,USA/OH-UHTL-699/2021|MZ169357.1|21-05-01:2,(USA/OH-UHTL-734/2021|MZ169609.1|21-05-03:4,USA/OH-PLMI-HVJ7C-01092/2021|EPI_ISL_1717001|2021-04:0)163558:1,USA/OH-UHTL-736/2021|MZ169611.1|21-04-30:1,(USA/OH-UHTL-737/2021|MZ169612.1|21-04-26:1,USA/OH-UHTL-656/2021|MZ126782.1|21-04-26:1,USA/OH-CDC-ASC210035647/2021|MZ188026.1|2021-04-27:0)163559:2,(USA/CA-CDC-FG-030678/2021|MZ183872.1|2021-05-03:1,(USA/IL-SL-00000331-WIL/2021|EPI_ISL_2296034|2021-04-27:2,USA/AZ-CDC-ASC210029622/2021|MZ185887.1|2021-04-21:0)163561:1,USA/AZ-ASU5872/2021|EPI_ISL_2250018|2021-05-04:1,(USA/CA-CDC-FG-034572/2021|MZ287736.1|2021-05-14:0,USA/CA-CDC-FG-033062/2021|MZ222736.1|2021-05-10:0,USA/CA-CDC-FG-034650/2021|MZ287737.1|2021-05-14:0,USA/CA-CDC-FG-034900/2021|MZ287581.1|2021-05-17:0)163562:2,USA/AZ-ASU5107/2021|EPI_ISL_2007176|2021-04-27:0,USA/AZ-ASPHL-3975/2021|EPI_ISL_2263452|2021-03-17:0,USA/AZ-ASPHL-3976/2021|EPI_ISL_2263453|2021-04-11:0,USA/AZ-ASU5080/2021|EPI_ISL_2007175|2021-04-26:0,USA/GA-CDC-STM-000069907/2021|MZ290268.1|21-05-05:0)163560:1,(USA/IL-CDC-ASC210058460/2021|MZ238502.1|2021-05-04:2,USA/IL-CDC-ASC210072248/2021|MZ271028.1|2021-04-15:1,USA/IN-CDC-ASC210055040/2021|MZ166415.1|21-04-09:0,USA/IN-CDC-ASC210055041/2021|MZ210706.1|2021-04-09:0,USA/IN-CDC-ASC210074739/2021|MZ186467.1|2021-04-16:0)163563:1,USA/KY-PLMI-HWJCN-01378/2021|EPI_ISL_2016266|2021-04:1,(USA/AL-CDC-LC0055443/2021|MZ181180.1|21-05-02:1,USA/IN-CDC-LC0050371/2021|MZ141159.1|21-04-20:2,USA/OH-UHTL-750/2021|MZ233757.1|21-05-11:1)163564:1,USA/OH-CDC-ASC210074089/2021|MZ184043.1|2021-04-18:1,USA/NC-CDC-ASC210073644/2021|MZ188354.1|2021-04-17:1,(USA/FL-CDC-ASC210067774/2021|MZ213468.1|2021-04-12:2,USA/WI-MHDL-67215/2021|EPI_ISL_2258230|2021-05-03:1,USA/WI-CDC-LC0054847/2021|MZ180499.1|21-04-29:0,USA/WI-MHDL-67213/2021|EPI_ISL_2258229|2021-05-03:0,USA/WI-MHDL-67219/2021|EPI_ISL_2258231|2021-05-03:0,USA/WI-MHDL-67686/2021|EPI_ISL_2258252|2021-05-04:0,USA/WI-CDC-LC0057025/2021|MZ252329.1|2021-05-05:0)163565:1,USA/GA-CDC-ASC210034880/2021|MZ185115.1|2021-04-28:1,(USA/GA-EHC-1177I/2021|EPI_ISL_2107410|2021-04-01:0,(USA/GA-EHC-1229I/2021|EPI_ISL_2107415|2021-04-13:0,USA/GA-EHC-1228H/2021|EPI_ISL_2107414|2021-04-13:0)163567:1)163566:4,USA/NY-PRL-0510_01D10/2021|EPI_ISL_2106428|2021-05-06:2,USA/SC-CDC-ASC210060847/2021|MZ281248.1|2021-05-08:2,USA/WI-CDC-ASC210037937/2021|MZ282468.1|2021-05-01:2,USA/FL-CDC-QDX24392833/2021|MZ222483.1|21-04-28:1,USA/OH-CDC-ASC210060256/2021|MZ281090.1|2021-05-05:1,USA/OH-CDC-ASC210059872/2021|MZ280707.1|2021-05-05:1,(USA/IL-CDC-QDX24633054/2021|MZ290218.1|21-05-04:3,USA/GA-CDC-LC0056716/2021|MZ252247.1|2021-05-06:0,USA/GA-CDC-LC0056730/2021|MZ252316.1|2021-05-08:0,USA/MA-CDCBI-CRSP_52XCCIC6NZ7KZMSJ/2021|EPI_ISL_2311925|2021-05-16:0)163568:2,(USA/SC-CDC-ASC210060477/2021|MZ281652.1|2021-05-05:3,USA/SC-CDC-LC0058282/2021|MZ253450.1|2021-05-04:1)163569:1,(USA/TX-CDC-QDX23014567/2021|MW963270.1|21-03-17:0,((USA/IL-CDC-LC0059195/2021|MZ254142.1|2021-05-04:0,USA/IL-CDC-LC0057586/2021|MZ253005.1|2021-05-01:0)163572:1,USA/IL-CDC-LC0057788/2021|MZ253020.1|2021-05-03:0,USA/IL-CDC-LC0057783/2021|MZ253019.1|2021-05-03:0)163571:1)163570:1,(USA/IN-CDC-ASC210031682/2021|MZ283187.1|2021-04-23:0,USA/IL-CDC-ASC210034888/2021|MZ185121.1|2021-04-23:1)163573:1,(USA/IN-CDC-STM-000067767/2021|MZ237742.1|2021-05-03:0,USA/IN-CDC-STM-000066159/2021|MZ237267.1|2021-04-30:1)163574:1,USA/IL-CDC-ASC210031502/2021|MZ283456.1|2021-04-23:1,(USA/CO-CDC-ASC210061718/2021|MZ244621.1|2021-05-10:3,(USA/CA-CDC-FG-034721/2021|MZ287477.1|2021-05-15:1,USA/CA-CDC-FG-034913/2021|MZ287573.1|2021-05-18:0,USA/CA-CDC-FG-034060/2021|MZ236073.1|2021-05-10:0)163576:4,(USA/FL-CDC-STM-000068937/2021|MZ279439.1|2021-05-03:0,USA/FL-CDC-STM-000068246/2021|MZ278914.1|2021-05-03:0)163577:3)163575:1,USA/OH-UHTL-797/2021|MZ233993.1|21-05-08:2,(USA/WV-WVU-WV119545/2021|EPI_ISL_2204446|2021-04-30:1,(USA/PA-CDC-QDX23613768/2021|MZ010006.1|21-04-03:0,USA/PA-CDC-QDX23613772/2021|MW990282.1|21-04-03:0,USA/MD-CDC-MMB08677045/2021|EPI_ISL_2307204|2021-05-06:0,USA/MD-CDC-MMB08693378/2021|EPI_ISL_2307182|2021-05-07:0,USA/MD-CDC-MMB08693390/2021|EPI_ISL_2307289|2021-05-07:0)163579:1)163578:1,USA/OH-UHTL-748/2021|MZ233755.1|21-05-11:1,USA/OH-UHTL-747/2021|MZ233754.1|21-05-12:1,(USA/OH-UHTL-776/2021|MZ233783.1|21-05-13:1,(USA/OH-UHTL-764/2021|MZ233771.1|21-05-10:0,USA/OH-UHTL-749/2021|MZ233756.1|21-05-12:0)163581:2,USA/OH-PLMI-HWJCN-01465/2021|EPI_ISL_2016269|2021-04:0,USA/OH-CDC-QDX24632591/2021|MZ290165.1|21-05-03:0)163580:1,USA/OH-UHTL-763/2021|MZ233770.1|21-05-10:2,(USA/IA-S21WGS1607/2021|EPI_ISL_2203521|2021-04-23:4,USA/OH-UHTL-760/2021|MZ233767.1|21-05-10:1)163582:1,USA/IL-CDC-ASC210072124/2021|MZ270943.1|2021-04-16:1,((USA/WI-MHDL-68278/2021|EPI_ISL_2273853|2021-05-05:2,USA/OH-PLMI-HWJCN-01458/2021|EPI_ISL_2016268|2021-04:1)163584:1,(USA/GA-CDC-STM-000068215/2021|MZ278921.1|2021-05-03:0,(USA/WI-WSLH-214652/2021|EPI_ISL_2279322|2021-04-28:1,USA/WI-WSLH-214826/2021|EPI_ISL_2279456|2021-04-28:1,USA/WI-WSLH-214799/2021|EPI_ISL_2279430|2021-04-28:2,USA/WI-WSLH-214701/2021|EPI_ISL_2279367|2021-04-28:0,USA/WI-WSLH-214705/2021|EPI_ISL_2279371|2021-04-27:0,USA/WI-WSLH-214777/2021|EPI_ISL_2279414|2021-04-27:0)163586:1)163585:2)163583:1,USA/MI-CDC-STM-000067856/2021|MZ279546.1|2021-04-30:1,(USA/OH-CDC-QDX24632600/2021|MZ290171.1|21-05-03:1,USA/OH-UHTL-794/2021|MZ233990.1|21-05-08:1)163587:1,USA/WI-WSLH-214291/2021|EPI_ISL_2279001|2021-04-22:3,USA/WI-MHDL-68293/2021|EPI_ISL_2273849|2021-05-05:1,USA/TX-DSHS-6556/2021|EPI_ISL_2280027|2021-04-29:2,USA/IL-CDC-LC0060538/2021|EPI_ISL_2305674|2021-05-05:2,USA/IL-CDC-LC0060585/2021|EPI_ISL_2305735|2021-05-09:1,USA/IL-SL-00000243-WIL/2021|EPI_ISL_2295988|2021-04-16:1,USA/IL-SL-00000300-COO/2021|EPI_ISL_2296019|2021-04-24:1,(USA/IL-CDC-ASC210063239/2021|MZ272763.1|21-05-14:2,USA/IL-SL-00000219-COO/2021|EPI_ISL_2295969|2021-04-18:0)163588:1,USA/IN-CDC-LC0049533/2021|MZ140570.1|21-04-20:3,USA/FL-CDC-FG-028846/2021|MZ155165.1|21-04-16:1,USA/OH-UHTL-535/2021|MZ015235.1|21-04-12:1,USA/OH-CDC-ASC210075657/2021|MZ187987.1|2021-04-19:2,(USA/VA-CDC-STM-000055416/2021|MZ060428.1|21-04-15:0,USA/VA-CDC-STM-000050256/2021|MZ035205.1|2021-04-06:0,USA/VA-CDC-STM-000058760/2021|MZ132255.1|21-04-17:0,USA/VA-CDC-STM-000062217/2021|MZ164328.1|21-04-22:0)163589:1,(USA/SC-FG-020525/2021|EPI_ISL_1937097|2021-04-07:0,USA/NJ-CDC-ASC210029010/2021|MZ284181.1|2021-04-19:0,USA/SC-CDC-2-4195452/2021|MZ028902.1|2021-04-07:0,USA/NC-CDC-ASC210034633/2021|MZ185556.1|2021-04-27:0,USA/MA-CDCBI-CRSP_Q7EHNYFORK3GHSH6/2021|EPI_ISL_2312254|2021-05-18:0,USA/MA-CDCBI-CRSP_BE2EOJIRWX7A6LBS/2021|EPI_ISL_2312004|2021-05-19:0)163590:1,(USA/WA-UW-21042440124/2021|MZ192098.1|2021-04-24:0,USA/NV-CDC-LC0043809/2021|MZ039331.1|2021-04-07:0)163591:1,(USA/TN-CDC-ASC210059671/2021|MZ280569.1|2021-05-06:0,USA/TN-CDC-ASC210030327/2021|MZ283225.1|2021-04-22:0,USA/TN-CDC-ASC210033944/2021|MZ284020.1|2021-04-27:0,USA/TN-CDC-ASC210075878/2021|MZ185796.1|2021-04-20:0)163592:1,(USA/GA-CDC-ASC210034461/2021|MZ284363.1|2021-04-27:0,USA/GA-CDC-ASC210034460/2021|MZ240396.1|2021-04-27:0)163593:1,(USA/TN-4-58995-3/2021|EPI_ISL_1821703|2021-04-09:0,USA/0-58995-3/2021|MZ235420.1|21-04-09:0,USA/TN-0-58995-3/2021|EPI_ISL_2295545|2021-04-09:0,USA/NC-CDC-LC0061406/2021|EPI_ISL_2306439|2021-05-12:0)163594:1,USA/DC-DFS-PHL-0341/2021|EPI_ISL_1482644|2021-03-22:0,USA/TX-CDC-QDX24603595/2021|MZ277984.1|2021-05-05:0,USA/FL-CDC-STM-000067417/2021|MZ237487.1|2021-04-30:0,USA/OH-CDC-ASC210031308/2021|MZ283968.1|2021-04-23:0,USA/GA-CDC-STM-000067742/2021|MZ238105.1|2021-05-02:0,USA/SC-CDC-ASC210037058/2021|MZ238684.1|2021-04-30:0,USA/SC-CDC-ASC210037338/2021|MZ282576.1|2021-05-01:0,USA/FL-CDC-STM-000059738/2021|MZ154229.1|21-04-20:0,USA/MI-CDC-STM-000060192/2021|MZ154541.1|21-04-19:0,USA/IL-CDC-ASC210056059/2021|MZ210964.1|2021-04-11:0,USA/FL-CDC-ASC210055526/2021|MZ211808.1|2021-04-10:0,USA/IL-CDC-ASC210055065/2021|MZ210728.1|2021-04-07:0,USA/FL-CDC-QDX24087867/2021|MZ149290.1|21-04-19:0,USA/FL-CDC-QDX23916753/2021|MZ076950.1|2021-04-14:0,USA/GA-CDC-STM-000056029/2021|MZ100369.1|2021-04-13:0,USA/IL-CDC-ASC210041778/2021|MZ076846.1|2021-04-01:0,USA/FL-CDC-STM-000056825/2021|MZ100914.1|2021-04-15:0,USA/MN-MDH-6042/2021|MZ066529.1|21-04-15:0,USA/OH-PLMI-HVHNK-01244/2021|EPI_ISL_1824275|2021-04:0,USA/OH-CDC-QDX23804283/2021|MZ046433.1|21-04-09:0,USA/MI-CDC-STM-000052444/2021|MZ059633.1|21-04-09:0,USA/OH-UHTL-626/2021|MZ048494.1|21-04-20:0,USA/DC-CDC-STM-000052155/2021|MZ060081.1|21-04-08:0,USA/TN-CDC-LC0047507/2021|MZ071940.1|2021-04-16:0,USA/OH-UHTL-620/2021|MZ048484.1|21-04-17:0,USA/GA-CDC-LC0041254/2021|MZ036946.1|2021-04-09:0,USA/AL-CDC-ASC210027216/2021|MZ024367.1|21-03-30:0,USA/SC-CDC-ASC210038696/2021|MZ024130.1|21-03-31:0,USA/SC-CDC-ASC210038689/2021|MZ024123.1|21-03-31:0,USA/MI-CDC-ASC210053848/2021|MZ022345.1|21-04-09:0,USA/AL-CDC-ASC210026796/2021|MZ022260.1|21-03-29:0,USA/OH-UHTL-541/2021|MZ015241.1|21-04-15:0,USA/OH-UHTL-540/2021|MZ015240.1|21-04-15:0,USA/OH-UHTL-539/2021|MZ015239.1|21-04-15:0,USA/OH-UHTL-538/2021|MZ015238.1|21-04-14:0,USA/OH-UHTL-537/2021|MZ015237.1|21-04-14:0,USA/OH-UHTL-536/2021|MZ015236.1|21-04-13:0,USA/TX-CDC-STM-000049522/2021|MZ009961.1|21-04-04:0,USA/GA-CDC-STM-000049565/2021|MZ009913.1|21-04-03:0,USA/CA-CDC-FG-020177/2021|MW992513.1|21-04-07:0,USA/OH-PLMI-HVJ7C-01051/2021|EPI_ISL_1716999|2021-04:0,USA/AZ-CDC-STM-000051728/2021|MZ035824.1|2021-04-06:0,USA/OH-UHTL-473/2021|MW937846.1|21-04-07:0,USA/CA-CDC-FG-018101/2021|MW934028.1|21-04-05:0,USA/KY-CDC-LC0038306/2021|MZ002371.1|2021-03-29:0,USA/OH-PLMI-HVHNL-00765/2021|EPI_ISL_1625780|2021-03:0,USA/IL-CDC-ASC210017963/2021|MW993316.1|2021-03-24:0,USA/MD-CDC-ASC210011510/2021|MW995069.1|2021-03-18:0,USA/OH-CDC-LC0034726/2021|MW914352.1|21-03-22:0,USA/GA-CDC-STM-000037312/2021|MW908342.1|21-03-16:0,USA/CA-CDC-FG-010752/2021|MW910377.1|21-03-15:0,USA/IL-CDC-LC0028158/2021|MW908628.1|21-03-12:0,USA/MI-CDC-ASC210016699/2021|MW906813.1|21-03-22:0,USA/IL-CDC-LC0028334/2021|MW908627.1|21-03-12:0,USA/IL-CDC-ASC210040095/2021|MZ083491.1|2021-04-01:0,USA/IL-CDC-ASC210041775/2021|MZ083856.1|2021-04-01:0,USA/OH-UHTL-653/2021|MZ126779.1|21-04-23:0,USA/OH-UHTL-657/2021|MZ126783.1|21-04-25:0,USA/OH-UHTL-654/2021|MZ126780.1|21-04-23:0,USA/OH-UHTL-660/2021|MZ126786.1|21-04-26:0,USA/OH-UHTL-629/2021|MZ097526.1|21-04-26:0,USA/OH-UHTL-628/2021|MZ097525.1|21-04-27:0,USA/OH-UHTL-663/2021|MZ126789.1|21-04-25:0,USA/OH-UHTL-664/2021|MZ126790.1|21-04-25:0,USA/OH-UHTL-661/2021|MZ126787.1|21-04-26:0,USA/IL-CDC-QDX24087389/2021|MZ144356.1|21-04-20:0,USA/NC-CDC-STM-000058827/2021|MZ144326.1|21-04-16:0,USA/SC-FG-025451/2021|EPI_ISL_1937397|2021-04-08:0,USA/FL-CDC-STM-000057860/2021|MZ132993.1|21-04-15:0,USA/OH-UHTL-702/2021|MZ169374.1|21-05-05:0,USA/FL-CDC-STM-000060852/2021|MZ163558.1|21-04-21:0,USA/SC-CDC-2-4308918/2021|MZ164731.1|21-04-21:0,USA/CA-CDC-FG-024294/2021|MZ183142.1|2021-04-15:0,USA/IN-CDC-ASC210073987/2021|MZ185577.1|2021-04-18:0,USA/IL-CDC-IBX013581771741/2021|MZ192503.1|2021-05-01:0,USA/IL-SL-0000066-COO/2021|EPI_ISL_2080163|2021-03-29:0,USA/OH-PLMI-HWJ5N-01641/2021|EPI_ISL_2100620|2021-05:0,USA/OH-PLMI-HWJ5N-01659/2021|EPI_ISL_2100624|2021-05:0,USA/OH-PLMI-HWJ5N-01650/2021|EPI_ISL_2100623|2021-05:0,USA/OH-CDC-ASC210037271/2021|MZ280136.1|2021-05-01:0,USA/GA-CDC-STM-000064841/2021|MZ227853.1|2021-04-25:0,USA/OH-UHTL-796/2021|MZ233992.1|21-05-07:0,USA/OH-UHTL-761/2021|MZ233768.1|21-05-10:0,USA/OH-UHTL-762/2021|MZ233769.1|21-05-10:0,USA/OH-UHTL-770/2021|MZ233777.1|21-05-13:0,USA/SC-COVID21-1508/2021|MZ261943.1|21-04-21:0,USA/SC-CDC-ASC210062300/2021|MZ255091.1|21-05-11:0,USA/IL-CDC-ASC210062954/2021|EPI_ISL_2280838|2021-05-12:0,USA/IL-C21WGS1029/2021|EPI_ISL_2300467|2021-05-10:0)163519:1,(USA/IL-C21WGS0001/2021|EPI_ISL_1574966|2021-03-24:1,USA/FL-CDC-LC0037574/2021|MZ001973.1|2021-04-02:2,USA/CO-CDC-ASC210045736/2021|MZ025539.1|21-04-05:2,USA/FL-CDC-ASC210042322/2021|MZ024977.1|21-04-02:1,(USA/OH-UHTL-542/2021|MZ015242.1|21-04-15:4,(USA/WA-UW-2021040108912/2021|MZ236742.1|2021-04-01:1,(USA/FL-BPHL-2318/2021|MW987967.1|2021-03-30:0,(USA/FL-BPHL-2727/2021|MZ239525.1|2021-04-07:1,USA/FL-BPHL-2729/2021|MZ239527.1|2021-04-19:0)163599:1)163598:1,USA/FL-CDC-ASC210038497/2021|MW991253.1|21-03-31:2,(USA/CA-CDC-FG-021125/2021|MW991758.1|21-04-09:1,USA/FL-CDC-FG-022491/2021|MZ033715.1|2021-04-05:0,USA/CA-CDC-FG-028124/2021|MZ154953.1|21-04-24:0,USA/FL-CDC-FG-025642/2021|MZ077630.1|2021-04-13:0,USA/FL-CDC-FG-025918/2021|MZ077775.1|2021-04-14:0)163600:1,USA/WA-UW-2021040602943/2021|EPI_ISL_1680265|2021-04-06:1,(USA/MA-CDCBI-CRSP_HSO2VICA26J4CCKX/2021|MZ194828.1|21-05-01:1,USA/FL-CDC-FG-028045/2021|MZ155048.1|21-04-22:2,(USA/SC-CDC-STM-000053427/2021|MZ059458.1|21-04-11:0,USA/SC-CDC-STM-000053626/2021|MZ060929.1|21-04-11:0,USA/MI-CDC-STM-000058777/2021|MZ132267.1|21-04-16:0)163602:1,USA/MA-CDCBI-CRSP_S7RTW7UT3RLKU4JB/2021|MZ053892.1|21-04-19:0,USA/FL-CDC-STM-000060247/2021|MZ154643.1|21-04-18:0,USA/MA-CDC-STM-000054219/2021|MZ061361.1|21-04-10:0,USA/FL-CDC-FG-023790/2021|MZ058094.1|21-04-10:0,USA/MA-CDCBI-CRSP_AOSPIXRZOCZGXSRR/2021|MZ101769.1|21-04-19:0,USA/MA-CDCBI-CRSP_7PW4JSJIW3MTIY4W/2021|MZ101746.1|21-04-19:0,USA/MA-MASPHL-03401/2021|EPI_ISL_2008172|2021-04-12:0,USA/MA-MASPHL-03454/2021|EPI_ISL_2008149|2021-04-25:0,USA/MA-MASPHL-03454/2021|MZ170240.1|21-04-25:0,USA/FL-CDC-FG-023688/2021|MZ182436.1|2021-04-08:0,USA/MA-MASPHL-03401/2021|MZ170198.1|21-04-12:0,USA/FL-CDC-FG-024220/2021|MZ182526.1|2021-04-10:0)163601:1,(((USA/WA-UW-2021040738159/2021|EPI_ISL_1680357|2021-04-07:1,(USA/IL-CDC-ASC210020894/2021|MW968425.1|2021-03-26:2,(USA/WA-UW-21042257477/2021|EPI_ISL_2082568|2021-04-22:5,(USA/WA-UW-2021040715361/2021|EPI_ISL_1680350|2021-04-07:1,USA/un-UW-21042169040/2021|EPI_ISL_2082534|2021-04-21:4)163608:5)163607:3)163606:2)163605:1,USA/WA-UW-2021040712797/2021|EPI_ISL_1680359|2021-04-07:0)163604:1,(USA/WA-UW-21042251848/2021|MZ171998.1|21-04-22:4,USA/WA-UW-2021041393450/2021|MZ233283.1|2021-04-13:2)163609:2,USA/WA-UW-21042230306/2021|MZ192029.1|2021-04-22:1,USA/MI-CDC-ASC210061066/2021|MZ244428.1|2021-05-09:1)163603:1,USA/FL-CDC-QDX23760510/2021|MZ033085.1|21-04-10:1,(USA/FL-CDC-STM-000054913/2021|MZ060624.1|21-04-13:1,USA/FL-CDC-LC0057163/2021|MZ252682.1|2021-05-09:1,(USA/FL-BPHL-3257/2021|EPI_ISL_2277969|2021-05-01:2,USA/FL-CDC-STM-000067257/2021|MZ237958.1|2021-05-01:0,USA/FL-CDC-STM-000070950/2021|MZ291293.1|2021-05-05:0,USA/FL-CDC-ASC210072467/2021|MZ271186.1|2021-04-16:0,USA/FL-CDC-QDX23760312/2021|MZ033067.1|21-04-08:0,USA/FL-CDC-STM-000070359/2021|MZ290237.1|21-05-05:0)163611:1,USA/FL-CDC-QDX24125536/2021|MZ149280.1|21-04-20:1,(USA/FL-CDC-FG-030431/2021|MZ155783.1|21-04-27:0,USA/FL-CDC-FG-031436/2021|MZ183593.1|2021-04-29:0)163612:4,Canada/ON-PHL-21-14813/2021|EPI_ISL_2251305|2021-04:0,USA/FL-CDC-STM-000070974/2021|MZ291296.1|2021-05-05:0)163610:1,USA/WA-UW-2021040942611/2021|MZ233135.1|2021-04-09:1,USA/WA-UW-2021041200836/2021|MZ240439.1|2021-04-12:1,USA/CA-CDC-FG-026508/2021|MZ078067.1|2021-04-23:2,USA/CA-CDC-FG-026562/2021|MZ078054.1|2021-04-22:1,(USA/FL-CDC-FG-029186/2021|MZ154849.1|21-04-26:1,USA/FL-CDC-FG-027223/2021|MZ077378.1|2021-04-19:0,USA/FL-CDC-FG-027009/2021|MZ077284.1|2021-04-17:0)163613:4,(USA/CA-CDC-FG-034542/2021|MZ287699.1|2021-05-14:2,USA/CA-CDC-FG-026480/2021|MZ077988.1|2021-04-21:0)163614:1,USA/DE-DHSS-B1077959/2021|EPI_ISL_1908950|2021-04-15:2,USA/AZ-CDC-STM-000056926/2021|MZ100423.1|2021-04-15:1,USA/FL-CDC-LC0052143/2021|MZ142577.1|21-04-22:3,(USA/FL-CDC-LC0052168/2021|MZ142521.1|21-04-21:1,USA/FL-CDC-LC0051918/2021|MZ142522.1|21-04-21:0)163615:2,((USA/TN-CDC-ASC210069367/2021|MZ131047.1|21-04-14:1,USA/OH-CDC-QDX24087880/2021|MZ149286.1|21-04-18:0,USA/OH-21AM-088CO04946/2021|EPI_ISL_2153767|2021-03-29:0,USA/OH-21AM-088CO02374/2021|EPI_ISL_2153744|2021-03-29:0,USA/OH-21AM-088CO00133/2021|EPI_ISL_2200133|2021-03-29:0)163617:1,(USA/FL-CDC-STM-000066128/2021|MZ237274.1|2021-04-30:0,USA/MA-CDCBI-CRSP_VGLCKARCKUHR5YMM/2021|MZ102124.1|21-04-22:0)163618:4)163616:1,(USA/WA-CDC-UW21042982412/2021|MZ152969.1|21-04-29:4,USA/HI-CDC-QDX24476571/2021|MZ241047.1|2021-04-28:2,(USA/AK-PHL-8836/2021|EPI_ISL_2272531|2021-05-12:0,USA/AK-PHL8779/2021|EPI_ISL_2187648|2021-05-11:0)163620:1,USA/CA-SEARCH-9772/2021|EPI_ISL_1969590|2021-04-13:0,USA/AK-PHL8753/2021|EPI_ISL_2154069|2021-05-10:0,USA/HI-CDC-QDX24476570/2021|MZ241074.1|2021-04-28:0,USA/CA-CDC-FG-026505/2021|MZ078107.1|2021-04-23:0,USA/CA-SEARCH-9667/2021|EPI_ISL_1969518|2021-04-21:0,USA/CA-CDC-QDX24125460/2021|MZ166042.1|21-04-19:0,USA/HI-H212127/2021|EPI_ISL_2008024|2021-04-18:0,USA/WA-UW-21042179232/2021|MZ191981.1|2021-04-21:0,USA/HI-H212165/2021|EPI_ISL_2135446|2021-04-25:0,USA/HI-H212166/2021|EPI_ISL_2135447|2021-04-25:0,USA/HI-CDC-QDX24632549/2021|MZ290167.1|21-05-03:0)163619:2,USA/WA-CDC-UW21042169863/2021|MZ153042.1|21-04-21:2,(USA/NY-CDC-IBX310451265201/2021|MZ193294.1|2021-04-29:1,(USA/CA-CDC-FG-033248/2021|MZ222783.1|2021-05-10:1,(USA/CA-CDC-FG-030258/2021|MZ155839.1|21-05-03:0,USA/CA-CDC-FG-031110/2021|MZ183640.1|2021-05-04:0,USA/CA-CDC-FG-032276/2021|MZ223030.1|2021-05-05:0)163623:1)163622:2,(USA/CA-CDC-FG-025063/2021|MZ183411.1|2021-04-19:0,USA/CA-CDC-QDX24476568/2021|MZ241057.1|2021-04-28:0,USA/CA-CDC-FG-026208/2021|MZ077885.1|2021-04-20:0)163624:2,USA/CA-CDC-FG-028650/2021|MZ154726.1|21-04-28:0,USA/CA-CDC-FG-034109/2021|MZ236041.1|2021-05-10:0,USA/CA-CDC-QDX24236298/2021|MZ164464.1|21-04-21:0)163621:1,USA/TX-CDC-ASC210071342/2021|MZ215150.1|2021-04-15:1,USA/FL-CDC-STM-000060902/2021|MZ163617.1|21-04-20:3,USA/PA-CDC-STM-000061922/2021|MZ164143.1|21-04-23:1,(USA/WA-S7196/2021|MZ158493.1|21-04-23:1,USA/WA-S7193/2021|EPI_ISL_2011635|2021-04-23:0,USA/WA-S7089/2021|MZ158427.1|21-04-19:0,USA/WA-S7195/2021|EPI_ISL_2011637|2021-04-23:0,USA/WA-S7194/2021|MZ158491.1|21-04-23:0,USA/WA-S7195/2021|MZ158492.1|21-04-23:0,USA/WA-S7244/2021|MZ222525.1|2021-04-14:0)163625:2,USA/CA-CDC-QDX24236391/2021|MZ164459.1|21-04-23:1,USA/WA-UW-21042270257/2021|MZ171639.1|21-04-22:5,USA/WA-UW-21042382369/2021|MZ171741.1|21-04-23:1,(USA/FL-CDC-FG-025267/2021|MZ182791.1|2021-04-11:0,(USA/FL-CDC-FG-031942/2021|MZ223371.1|2021-04-29:1,USA/FL-CDC-FG-031328/2021|MZ183712.1|2021-04-30:1)163627:1)163626:1,((USA/FL-CDC-ASC210035283/2021|MZ185172.1|21-04-28:1,USA/FL-CDC-ASC210032820/2021|MZ195930.1|2021-04-25:0)163629:1,USA/FL-CDC-STM-000061026/2021|MZ163706.1|21-04-21:0,USA/FL-CDC-QDX24326370/2021|MZ222439.1|21-04-26:0,USA/FL-CDC-STM-000068067/2021|MZ279662.1|2021-05-03:0)163628:1,USA/MN-CDC-IBX154999556236/2021|MZ193603.1|2021-04-20:1,USA/WA-UW-21042404920/2021|MZ192125.1|2021-04-24:1,USA/WA-PHL-000659/2021|EPI_ISL_2096104|2021-04-21:1,USA/WA-PHL-000699/2021|EPI_ISL_2096112|2021-05-06:1,(USA/NY-CDC-LC0061746/2021|EPI_ISL_2306681|2021-05-10:1,(USA/NY-Wadsworth-21055003-01/2021|EPI_ISL_2279505|2021-05-10:0,USA/NY-CDC-LC0055453/2021|MZ180996.1|21-04-28:0)163631:1,USA/NY-Wadsworth-21050587-01/2021|EPI_ISL_2098500|2021-04-29:0,USA/VT-CDCBI-CRSP_HH5TDU2TUHNCYDGV/2021|MZ257100.1|2021-05-09:0,USA/NY-CDC-LC0061913/2021|EPI_ISL_2306729|2021-05-10:0)163630:2,USA/WA-CDC-UW21050364836/2021|MZ217666.1|2021-05-03:2,USA/WA-CDC-UW21043035217/2021|EPI_ISL_2104956|2021-04-30:2,USA/WA-CDC-UW21050245145/2021|MZ217589.1|2021-05-02:1,USA/WA-CDC-UW21050323711/2021|MZ217561.1|2021-05-03:1,(USA/RI-CDCBI-RIDOH_02241/2021|MZ217880.1|2021-04-26:1,(USA/MA-CDCBI-CRSP_U2ECL7LLBCFH7JNK/2021|MZ194995.1|21-05-02:1,USA/RI-CDCBI-RIDOH_02020/2021|MZ160386.1|21-04-23:0,USA/MA-CDCBI-CRSP_MNMGS62NMC3RHSZM/2021|MZ145700.1|21-04-26:0)163633:1)163632:1,USA/RI-CDCBI-RIDOH_02314/2021|MZ217940.1|2021-04-29:1,USA/FL-CDC-STM-000064928/2021|MZ227976.1|2021-04-27:1,(USA/MT-CDC-ASC210058227/2021|MZ238800.1|2021-05-03:1,(USA/MN-CDC-IBX909107401732/2021|MZ194589.1|2021-04-26:0,(USA/MN-CDC-IBX520989095071/2021|MZ261400.1|2021-04-27:0,USA/MN-CDC-IBX736120538260/2021|MZ192684.1|2021-05-01:0)163636:1)163635:4)163634:3,USA/WA-CDC-UW21050489661/2021|MZ257616.1|2021-05-04:1,USA/MN-CDC-ASC210028836/2021|MZ283368.1|2021-04-20:1,USA/UT-CDC-ASC210071587/2021|MZ270716.1|2021-04-15:4,USA/MD-MDH-2347/2021|MZ264191.1|2021-04-27:1,(USA/FL-CDC-STM-000068222/2021|MZ278911.1|2021-05-03:0,USA/FL-CDC-LC0055464/2021|MZ181024.1|21-04-29:1)163637:1,USA/FL-CDC-ASC210076578/2021|MZ278081.1|2021-04-20:2,USA/ID-CDC-ASC210064282/2021|EPI_ISL_2283878|2021-05-16:2,(USA/TX-CDC-ASC210064562/2021|EPI_ISL_2280513|2021-05-16:0,USA/TX-CDC-ASC210063876/2021|EPI_ISL_2280547|2021-05-13:1)163638:1,USA/MA-CDCBI-CRSP_YLPKQ3ZUDRQOX7D6/2021|EPI_ISL_2312402|2021-05-15:1,(USA/WI-CDC-LC0060903/2021|EPI_ISL_2306057|2021-05-11:0,(USA/MN-CDC-IBX610167106982/2021|MZ260871.1|21-05-03:0,USA/MN-CDC-IBX122313555145/2021|MZ260756.1|21-05-03:0)163640:1)163639:1,USA/PA-CDC-STM-000060447/2021|MZ153587.1|21-04-20:2,USA/CA-CDC-STM-000060205/2021|MZ154617.1|21-04-18:1,USA/FL-CDC-QDX24125508/2021|MZ149271.1|21-04-20:2,(USA/WA-UW-2021041426324/2021|MZ240520.1|2021-04-14:0,USA/WA-CDC-STM-000055264/2021|MZ060915.1|21-04-13:0,USA/WA-UW-2021041474437/2021|MZ240519.1|2021-04-14:0)163641:1,(USA/WA-UW-21042317771/2021|MZ171739.1|21-04-23:0,USA/WA-CDC-UW21050373846/2021|MZ217725.1|2021-05-03:0,USA/WA-UW-21042387616/2021|MZ171742.1|21-04-23:0,USA/WA-UW-21042594241/2021|MZ192155.1|2021-04-25:0)163642:1,(USA/WA-UW-21042353267/2021|MZ171731.1|21-04-23:0,USA/WA-UW-21042367370/2021|MZ171729.1|21-04-23:0)163643:1,(USA/MA-CDCBI-CRSP_NZ5CBVMCLY2KFLZO/2021|MZ207567.1|2021-05-05:0,USA/MA-CDCBI-CRSP_I3AD4LL3CKNNCNDA/2021|MZ194834.1|21-05-04:0,USA/MA-CDCBI-CRSP_2RU362MWFDPLXIT3/2021|MZ256532.1|2021-05-11:0,USA/MA-CDCBI-CRSP_FZ3BL7FKWTSMQIQ2/2021|EPI_ISL_2312094|2021-05-21:0)163644:1,(USA/MA-CDC-LC0061589/2021|EPI_ISL_2306976|2021-05-14:0,USA/MA-CDCBI-CRSP_VHF44PA2AA7D2NAG/2021|MZ256957.1|2021-05-13:0)163645:2,USA/MA-JAX-JAX000770/2021|EPI_ISL_1540831|2021-04-01:0,USA/WA-CDC-UW21042142882/2021|MZ153039.1|21-04-21:0,USA/CT-JAX-JAX001331/2021|EPI_ISL_2230024|2021-05-14:0,USA/CT-JAX-JAX001333/2021|EPI_ISL_2230026|2021-05-13:0,USA/MN-CDC-IBX399537355092/2021|MZ261532.1|2021-04-29:0,USA/MN-CDC-IBX208211516565/2021|MZ261311.1|2021-04-27:0,USA/MN-CDC-IBX384594902311/2021|MZ261531.1|2021-04-29:0,USA/CA-CDC-QDX24476548/2021|MZ241069.1|2021-04-28:0,USA/MA-CDCBI-CRSP_3USZB6SAOV2XQBIW/2021|MZ207309.1|2021-05-07:0,USA/MA-CDCBI-CRSP_4CJJOFDMN2L4A6OD/2021|MZ207314.1|2021-05-06:0,USA/MA-CDCBI-CRSP_L7REISXS33DDDW3R/2021|MZ207526.1|2021-05-05:0,USA/WA-CDC-UW21050334737/2021|MZ217559.1|2021-05-03:0,USA/CA-CDC-FG-030012/2021|MZ155633.1|21-04-29:0,USA/WA-UW-21042087068/2021|MZ172327.1|2021-04-20:0,USA/WA-UW-21041844178/2021|MZ172099.1|2021-04-18:0,USA/WA-UW-21041731586/2021|MZ172166.1|2021-04-17:0,USA/WA-UW-21041990417/2021|MZ232604.1|2021-04-19:0,USA/WA-CDC-ASC210067905/2021|MZ214073.1|2021-04-10:0,USA/WA-UW-21041700857/2021|MZ172110.1|2021-04-17:0,USA/MN-CDC-ASC210068535/2021|MZ213673.1|2021-04-12:0,USA/FL-CDC-ASC210054262/2021|MZ211419.1|2021-04-09:0,USA/FL-CDC-ASC210070757/2021|MZ214773.1|2021-04-14:0,USA/MA-CDC-ASC210067423/2021|MZ213359.1|2021-04-10:0,USA/MA-CDCBI-CRSP_PJ56YJTUSNGCFPVY/2021|MZ149649.1|21-04-30:0,USA/FL-CDC-QDX23892625/2021|MZ076981.1|2021-04-13:0,USA/FL-CDC-QDX23916750/2021|MZ076958.1|2021-04-13:0,USA/WA-CDC-2-4242971/2021|MZ082745.1|2021-04-12:0,USA/IN-PU-LH000190754/2021|EPI_ISL_1823559|2021-04-05:0,USA/WA-UW-2021040812869/2021|MZ231743.1|2021-04-08:0,USA/WA-UW-2021041144326/2021|MZ233214.1|2021-04-11:0,USA/WA-UW-2021041130040/2021|MZ233213.1|2021-04-11:0,USA/WA-UW-2021041139963/2021|MZ233212.1|2021-04-11:0,USA/MA-CDCBI-CRSP_BC7HDU4S6PV5FG2G/2021|MZ053588.1|21-04-17:0,USA/WA-UW-2021041167828/2021|MZ233209.1|2021-04-11:0,USA/NY-CDC-QDX23849493/2021|MZ058136.1|21-04-12:0,USA/FL-CDC-FG-023850/2021|MZ058111.1|21-04-10:0,USA/WA-UW-2021040857465/2021|MZ231758.1|2021-04-08:0,USA/NY-CDC-QDX23760495/2021|MZ033068.1|21-04-10:0,USA/FL-CDC-STM-000053302/2021|MZ059360.1|21-04-10:0,USA/WA-UW-2021041251817/2021|MZ231891.1|2021-04-12:0,USA/WA-UW-2021041357624/2021|MZ233285.1|2021-04-13:0,USA/MI-CDC-STM-000053219/2021|MZ059290.1|21-04-08:0,USA/FL-CDC-LC0047556/2021|MZ071702.1|2021-04-12:0,USA/WA-UW-2021041213441/2021|MZ231887.1|2021-04-12:0,USA/WA-UW-2021041202474/2021|MZ231889.1|2021-04-12:0,USA/WA-UW-2021041280920/2021|MZ231882.1|2021-04-12:0,USA/IL-CDC-ASC210045350/2021|MZ025447.1|21-04-03:0,USA/WI-CDC-ASC210044129/2021|MZ025062.1|21-04-03:0,USA/IN-CDC-STM-000047307/2021|MZ006400.1|21-03-31:0,USA/WA-PHL-000432/2021|EPI_ISL_1653885|2021-04-12:0,USA/FL-CDC-QDX23613859/2021|MW990279.1|21-04-05:0,USA/PA-CDC-QDX23571947/2021|MW965878.1|21-04-01:0,USA/CT-JAX-JAX001014/2021|EPI_ISL_1739478|2021-04-13:0,USA/NV-LV-SNPHL-329522/2021|EPI_ISL_1739287|2021-04-13:0,USA/NV-LV-SNPHL-329521/2021|EPI_ISL_1739286|2021-04-13:0,USA/WA-UW-2021040506201/2021|MZ239150.1|2021-04-05:0,USA/WA-UW-2021040401339/2021|MZ239102.1|2021-04-04:0,USA/WA-UW-2021032802662/2021|MZ238232.1|2021-03-28:0,USA/WA-UW-2021032802177/2021|MZ238231.1|2021-03-28:0,USA/WA-UW-2021033008543/2021|MZ238268.1|2021-03-30:0,USA/WI-JAX-JAX000836/2021|EPI_ISL_1625681|2021-04-06:0,USA/WI-JAX-JAX000828/2021|EPI_ISL_1625680|2021-04-06:0,USA/WA-UW-68915/2021|EPI_ISL_1601541|2021-03-29:0,USA/WA-UW-2021041643999/2021|MZ240637.1|2021-04-16:0,USA/WA-UW-2021041523280/2021|MZ240624.1|2021-04-15:0,USA/WA-UW-2021041525365/2021|MZ240626.1|2021-04-15:0,USA/FL-CDC-ASC210053733/2021|MZ084871.1|2021-04-09:0,USA/FL-CDC-FG-027670/2021|MZ077373.1|2021-04-17:0,USA/CA-CDC-FG-026344/2021|MZ077971.1|2021-04-21:0,USA/MA-CDCBI-CRSP_RKC73CWZBHMNG3KD/2021|MZ102055.1|21-04-21:0,USA/MA-CDCBI-CRSP_KSPD7HQTMIFT23WV/2021|MZ101948.1|21-04-19:0,USA/CA-CDC-STM-000057925/2021|MZ133039.1|21-04-18:0,USA/CA-SEARCH-9702/2021|EPI_ISL_1969544|2021-04-13:0,USA/WA-S7092/2021|MZ158430.1|21-04-16:0,USA/PA-CDC-STM-000062027/2021|MZ164192.1|21-04-22:0,USA/PA-CDC-STM-000061359/2021|MZ163963.1|21-04-20:0,USA/FL-BPHL-2694/2021|MZ239762.1|2021-04-15:0,USA/WA-S7092/2021|EPI_ISL_2011504|2021-04-16:0,USA/MA-MASPHL-03479/2021|EPI_ISL_2008127|2021-04-21:0,USA/CA-CDC-QDX24236305/2021|MZ164463.1|21-04-21:0,USA/CA-CDC-FG-024566/2021|MZ183227.1|2021-04-16:0,USA/FL-CDC-FG-024774/2021|MZ182649.1|2021-04-08:0,USA/WA-UW-21042187790/2021|MZ171921.1|21-04-21:0,USA/FL-CDC-FG-024806/2021|MZ182661.1|2021-04-08:0,USA/MA-MASPHL-03479/2021|MZ170261.1|21-04-21:0,USA/CA-CDC-FG-024803/2021|MZ183316.1|2021-04-17:0,USA/WA-UW-21042303575/2021|MZ171727.1|21-04-23:0,USA/FL-CDC-FG-025371/2021|MZ182841.1|2021-04-13:0,USA/ID-CDC-IBX013241880459/2021|MZ193056.1|2021-04-29:0,USA/ID-CDC-IBX550005517448/2021|MZ193182.1|2021-04-29:0,USA/ID-CDC-IBX065878998653/2021|MZ193064.1|2021-04-29:0,USA/WA-UW-21042277311/2021|MZ192026.1|2021-04-22:0,USA/MN-CDC-IBX776552478205/2021|MZ194291.1|2021-04-24:0,USA/WA-UW-21042278917/2021|MZ192027.1|2021-04-22:0,USA/ID-CDC-IBX250563872704/2021|MZ193117.1|2021-04-29:0,USA/MN-CDC-IBX970837484312/2021|MZ193268.1|2021-04-28:0,USA/WA-UW-21042224509/2021|MZ192030.1|2021-04-22:0,USA/WA-UW-21042478162/2021|MZ192135.1|2021-04-24:0,USA/WA-CDC-UW21042616898/2021|MZ199106.1|2021-04-26:0,USA/MN-CDC-IBX473991110413/2021|MZ194484.1|2021-04-26:0,USA/WA-UW-21042499753/2021|MZ192129.1|2021-04-24:0,USA/WA-PHL-000698/2021|EPI_ISL_2096111|2021-05-06:0,USA/CA-CDC-STM-000063767/2021|MZ201335.1|21-04-26:0,USA/NY-Wadsworth-21052610-01/2021|EPI_ISL_2098603|2021-04-23:0,USA/WA-S7234/2021|EPI_ISL_2136504|2021-04-13:0,USA/WA-S7232/2021|MZ222513.1|2021-04-13:0,USA/MA-CDC-STM-000065867/2021|MZ228682.1|2021-04-27:0,USA/MA-CDC-STM-000065387/2021|MZ228969.1|2021-04-27:0,USA/WA-S7234/2021|MZ222515.1|21-04-13:0,USA/OH-CDC-ASC210060189/2021|MZ281046.1|2021-05-05:0,USA/WA-CDC-UW21050697883/2021|MZ269841.1|2021-05-06:0,USA/MA-CDCBI-CRSP_WCMSTRERPZL4ZN3L/2021|MZ256974.1|2021-05-13:0,USA/MA-CDCBI-CRSP_ZZNLXG5TWHWTBIEG/2021|MZ257031.1|2021-05-13:0,USA/MA-CDC-STM-000068546/2021|MZ279157.1|2021-05-01:0,USA/MN-CDC-IBX376036917227/2021|EPI_ISL_2282899|2021-05-03:0,USA/MA-CDCBI-CRSP_Y42T3BUSER6CKR6P/2021|EPI_ISL_2312395|2021-05-17:0,USA/MA-CDCBI-CRSP_TPOMVAZVZMUEFWFF/2021|EPI_ISL_2312314|2021-05-16:0,USA/WA-UW-21041826516/2021|MZ172104.1|21-04-18:0)163597:2)163596:1,USA/MI-CDC-QDX23572568/2021|MZ009997.1|21-04-01:1,USA/IL-CDC-QDX23572481/2021|MZ009993.1|21-04-01:2,((USA/CA-CDC-QDX24125451/2021|MZ166058.1|21-04-18:1,USA/CA-CDC-QDX24125471/2021|MZ166047.1|21-04-19:1,(USA/CA-CDC-ASC210062182/2021|MZ245119.1|2021-05-10:2,USA/CA-CDC-FG-027932/2021|MZ154944.1|21-04-25:1,USA/CA-CDC-ASC210030065/2021|MZ284253.1|2021-04-22:0,USA/SEARCH-100657/2021|EPI_ISL_2231182|2021-04-28:0,USA/CA-CDC-QDX24799326/2021|EPI_ISL_2307146|2021-05-11:0)163648:1,USA/SEARCH-100665/2021|EPI_ISL_2231184|2021-04-29:1,USA/CA-CDC-QDX24603478/2021|MZ277992.1|2021-05-04:1,USA/CA-CDC-QDX23916559/2021|MZ076957.1|2021-04-14:0,USA/CA-CDC-QDX23803880/2021|MZ058130.1|21-04-10:0)163647:1,(USA/IL-CDC-STM-000057575/2021|MZ132820.1|21-04-15:2,USA/IL-CDC-QDX23916875/2021|MZ076968.1|2021-04-13:0,USA/IL-CDC-STM-000068731/2021|MZ279322.1|2021-05-04:0)163649:2,(USA/IL-CDC-ASC210036162/2021|MZ185034.1|2021-04-29:1,USA/IL-CDC-ASC210037483/2021|MZ282041.1|2021-04-30:1,USA/IL-CDC-ASC210064124/2021|EPI_ISL_2280356|2021-05-16:1,(USA/IL-CDC-ASC210064529/2021|EPI_ISL_2283818|2021-05-17:0,USA/IL-CDC-ASC210064082/2021|EPI_ISL_2280329|2021-05-14:0)163651:2,USA/IL-C21WGS0665/2021|EPI_ISL_1965085|2021-04-26:0,USA/IL-CDC-LC0057669/2021|MZ252976.1|2021-05-03:0,USA/IL-CDC-QDX24042328/2021|MZ144323.1|21-04-16:0,USA/IL-CDC-ASC210034904/2021|MZ185131.1|2021-04-28:0,USA/IL-C21WGS0889/2021|EPI_ISL_2140034|2021:0,USA/IL-CDC-ASC210059798/2021|MZ280534.1|2021-05-06:0,USA/IL-C21WGS0880/2021|EPI_ISL_2139933|2021:0,USA/IL-CDC-LC0061388/2021|EPI_ISL_2306422|2021-05-12:0,USA/IL-CDC-LC0060896/2021|EPI_ISL_2306028|2021-05-11:0,USA/IL-CDC-LC0061198/2021|EPI_ISL_2306071|2021-05-11:0)163650:1,USA/IL-CDC-QDX24633050/2021|MZ290230.1|21-05-04:1,(USA/IN-CDC-STM-000066635/2021|MZ236957.1|2021-04-28:0,USA/IL-CDC-ASC210030526/2021|MZ284662.1|2021-04-22:0)163652:1,USA/CA-CDC-STM-000047069/2021|MZ006984.1|21-03-31:0,USA/IL-CDC-LC0045985/2021|MZ070492.1|2021-04-09:0,USA/IL-CDC-ASC210045770/2021|MZ025570.1|21-04-02:0,USA/IL-CDC-QDX23572528/2021|MW965853.1|21-04-01:0,USA/IL-C21WGS0834/2021|EPI_ISL_2139930|2021-04-29:0)163646:1,(USA/FL-CDC-STM-000055245/2021|MZ060886.1|21-04-11:1,USA/FL-CDC-STM-000058131/2021|MZ133262.1|21-04-17:1,((USA/FL-CDC-ASC210060335/2021|MZ281721.1|2021-05-07:1,USA/FL-CDC-ASC210059530/2021|MZ281519.1|2021-05-05:1,USA/FL-CDC-ASC210064457/2021|EPI_ISL_2280442|2021-05-17:1,USA/FL-CDC-STM-000060495/2021|MZ153592.1|21-04-20:0,USA/FL-CDC-STM-000066277/2021|MZ237372.1|2021-04-29:0,USA/FL-CDC-STM-000061435/2021|MZ164036.1|21-04-23:0,USA/FL-CDC-ASC210059640/2021|MZ281134.1|2021-05-07:0,USA/FL-CDC-ASC210060334/2021|MZ281720.1|2021-05-07:0,USA/FL-CDC-ASC210060333/2021|MZ281719.1|2021-05-07:0,USA/FL-CDC-ASC210058819/2021|MZ281278.1|2021-05-04:0,USA/FL-CDC-STM-000064883/2021|MZ227882.1|2021-04-27:0)163655:1,USA/CA-CDC-IBX280926680533/2021|MZ192858.1|2021-04-27:1,USA/FL-CDC-QDX24564234/2021|MZ278005.1|2021-05-02:2,(USA/FL-CDC-STM-000068611/2021|MZ279200.1|2021-05-03:0,USA/FL-CDC-ASC210063043/2021|MZ272850.1|2021-05-13:0,USA/FL-CDC-ASC210063617/2021|EPI_ISL_2283836|2021-05-14:0)163656:1,USA/FL-CDC-QDX23892656/2021|MZ076963.1|2021-04-13:0,USA/FL-CDC-STM-000066079/2021|MZ237230.1|2021-04-30:0,USA/FL-CDC-STM-000067087/2021|MZ237861.1|2021-04-30:0,USA/FL-CDC-ASC210032185/2021|MZ214909.1|2021-04-24:0,USA/FL-CDC-STM-000062134/2021|MZ164262.1|21-04-23:0,USA/FL-CDC-QDX24155200/2021|MZ164498.1|21-04-21:0,USA/FL-CDC-QDX24155193/2021|MZ164499.1|21-04-21:0,USA/FL-CDC-STM-000062942/2021|MZ201694.1|21-04-24:0,USA/FL-CDC-ASC210037162/2021|MZ280063.1|2021-04-29:0,USA/FL-CDC-QDX24365372/2021|MZ222459.1|21-04-26:0,USA/NY-CDC-ASC210064399/2021|EPI_ISL_2281100|2021-05-17:0,USA/NY-CDC-ASC210064584/2021|EPI_ISL_2280530|2021-05-17:0)163654:1,USA/FL-CDC-STM-000061622/2021|MZ163328.1|21-04-21:4,((USA/MA-CDCBI-CRSP_OZQ63DZMDTUEISAF/2021|MZ207576.1|2021-05-09:1,USA/MA-CDC-ASC210062871/2021|EPI_ISL_2280793|2021-05-12:0,USA/MA-CDCBI-CRSP_CPW2T5CQ7BFGGUEU/2021|MZ207412.1|2021-05-09:0,USA/MA-CDCBI-CRSP_BVSNN4ZVCMD4B4PR/2021|MZ256657.1|2021-05-12:0,USA/MA-CDCBI-CRSP_7KCIHBUKQ2VR3OBD/2021|MZ256616.1|2021-05-12:0,USA/MA-CDCBI-CRSP_OMH3UKIXCDSGPYJG/2021|MZ256853.1|2021-05-12:0)163658:2,USA/FL-CDC-QDX24563911/2021|MZ278531.1|2021-04-28:1,USA/FL-CDC-ASC210060352/2021|MZ281731.1|2021-05-06:2)163657:2,(USA/FL-CDC-ASC210063378/2021|EPI_ISL_2280934|2021-05-13:1,USA/FL-CDC-ASC210059714/2021|MZ280602.1|2021-05-05:0,USA/FL-CDC-ASC210059376/2021|MZ281338.1|2021-05-05:0)163659:1,(USA/FL-CDC-STM-000070762/2021|MZ291191.1|2021-05-07:1,USA/FL-CDC-QDX24326348/2021|MZ206385.1|2021-04-26:0)163660:1,(USA/FL-CDC-STM-000065675/2021|MZ228531.1|2021-04-28:0,USA/FL-CDC-QDX24125506/2021|MZ166056.1|21-04-20:0)163661:2,USA/FL-CDC-STM-000055248/2021|MZ060913.1|21-04-11:0,USA/FL-CDC-ASC210058637/2021|MZ238559.1|2021-05-04:0,USA/FL-CDC-STM-000056158/2021|MZ101011.1|2021-04-14:0,USA/FL-CDC-STM-000052289/2021|MZ060106.1|21-04-07:0,USA/FL-CDC-STM-000058533/2021|MZ132633.1|21-04-17:0,USA/FL-CDC-LC0052408/2021|MZ142893.1|21-04-26:0,USA/FL-CDC-STM-000064460/2021|MZ228223.1|2021-04-26:0,USA/FL-CDC-STM-000068841/2021|MZ279342.1|2021-05-04:0)163653:1,(USA/IL-CDC-LC0051387/2021|MZ142219.1|21-04-23:1,USA/OH-21AM-103CO01054/2021|EPI_ISL_2006945|2021-04-13:1,USA/CO-CDC-LC0044883/2021|MZ069635.1|2021-04-11:0,USA/FL-CDC-FG-019935/2021|MW992339.1|21-04-02:0,USA/IL-CDC-LC0051214/2021|MZ141864.1|21-04-23:0,USA/FL-CDC-FG-023353/2021|MZ182886.1|2021-04-06:0)163662:1,USA/CA-CDC-FG-026036/2021|MZ077843.1|2021-04-19:1,((USA/CO-CDC-ASC210069303/2021|MZ131001.1|21-04-12:1,USA/CO-CDC-ASC210028889/2021|MZ283405.1|2021-04-19:1,USA/CO-CDC-ASC210028891/2021|MZ283407.1|2021-04-19:1,(USA/CO-CDC-ASC210028892/2021|MZ283408.1|2021-04-19:2,USA/CO-CDC-ASC210033859/2021|MZ195797.1|2021-04-26:0,USA/CO-CDC-ASC210030371/2021|MZ283260.1|2021-04-21:0)163665:1,(USA/CO-CDC-ASC210035705/2021|MZ184969.1|2021-04-28:1,USA/CO-CDC-ASC210031282/2021|MZ283948.1|2021-04-22:0)163666:1,USA/VA-CDC-QDX24563940/2021|MZ277924.1|2021-05-03:1,(USA/CO-CDPHE-2101083729/2021|EPI_ISL_2310745|2021-05-13:2,USA/CO-CDPHE-2101112541/2021|EPI_ISL_2311040|2021-05-08:1,USA/CO-CDPHE-2101086721/2021|EPI_ISL_2310646|2021-05-09:0,USA/CO-CDC-FG-026557/2021|MZ077928.1|2021-04-16:0,USA/CO-CDPHE-2101037486/2021|EPI_ISL_2310449|2021-05-06:0)163667:1,(USA/CO-CDC-ASC210031285/2021|MZ283951.1|2021-04-22:0,USA/CO-CDC-ASC210028894/2021|MZ283410.1|2021-04-20:0)163668:1,USA/CO-CDC-ASC210028895/2021|MZ283411.1|2021-04-20:0,USA/CO-CDC-ASC210028877/2021|MZ283397.1|2021-04-20:0)163664:1,USA/CO-CDC-ASC210053311/2021|MZ086725.1|2021-04-08:0,USA/CO-CDC-ASC210049763/2021|MZ083986.1|2021-04-06:0)163663:1,USA/IL-CDC-ASC210049894/2021|MZ084008.1|2021-04-07:1,(USA/CA-CDC-STM-000063251/2021|MZ201845.1|21-04-25:1,USA/CA-CDC-ASC210059414/2021|MZ281366.1|2021-05-05:2,USA/NV-CDC-ASC210064776/2021|EPI_ISL_2281209|2021-05-17:3,USA/CA-CDC-QDX23916554/2021|MZ099865.1|21-04-14:0,USA/CA-CDC-QDX23916555/2021|MZ076948.1|2021-04-14:0)163669:1,(USA/CA-CDC-FG-026517/2021|MZ078083.1|2021-04-23:1,USA/CA-CDC-STM-000066437/2021|MZ237449.1|2021-04-29:2,USA/CA-CDC-QDX24520303/2021|MZ277925.1|2021-04-26:2,(USA/CA-CDC-ASC210033994/2021|MZ195441.1|2021-04-26:0,USA/CA-SEARCH-9660/2021|EPI_ISL_1969513|2021-04-21:0,USA/CA-CDC-QDX24476223/2021|MZ225996.1|21-04-29:0)163671:1,(USA/CA-CDC-QDX24476159/2021|MZ241042.1|2021-04-27:0,USA/CA-CDC-QDX24476188/2021|MZ241020.1|2021-04-28:0)163672:1,USA/CA-CDC-QDX23916537/2021|MZ099858.1|21-04-14:0,USA/NE-NCOV21-21642/2021|EPI_ISL_2233083|2021-05-20:0,USA/CA-CDC-QDX24476135/2021|MZ241052.1|2021-04-26:0,USA/CA-CDC-QDX24125440/2021|MZ166062.1|21-04-18:0,USA/CA-CDC-QDX24236288/2021|MZ164470.1|21-04-21:0,USA/CA-CDC-QDX24236308/2021|MZ164460.1|21-04-21:0,USA/CA-CDC-QDX24236284/2021|MZ184015.1|21-04-21:0,USA/CA-CDC-ASC210076265/2021|MZ185198.1|21-04-20:0)163670:2,(USA/FL-CDC-ASC210052685/2021|MZ076933.1|2021-04-08:0,(USA/NY-CDC-LC0050279/2021|MZ140893.1|21-04-19:3,USA/NY-CDC-LC0055444/2021|MZ181067.1|21-04-30:1,(USA/NY-CDC-LC0057207/2021|MZ252446.1|2021-05-06:2,USA/NY-CDC-QDX24392782/2021|MZ222476.1|21-04-24:0)163675:1,USA/NY-CDC-LC0056548/2021|MZ252188.1|2021-05-03:2,USA/NY-CDC-LC0061757/2021|EPI_ISL_2306997|2021-05-14:1,(USA/NY-Wadsworth-21050553-01/2021|EPI_ISL_2097252|2021-04-24:0,USA/NY-Wadsworth-21050553-01/2021|EPI_ISL_2098461|2021-04-24:0)163676:1,USA/NY-CDC-LC0056995/2021|MZ252516.1|2021-05-06:0,USA/NY-CDC-LC0057246/2021|MZ252517.1|2021-05-06:0,USA/NY-CDC-LC0056789/2021|MZ252155.1|2021-05-03:0,USA/NY-CDCBI-CRSP_3EICFB4GBIKZYFWC/2021|MZ207776.1|2021-05-05:0,USA/VT-CDCBI-CRSP_O6PPJVC6IROKQNIH/2021|MZ207826.1|2021-05-07:0,USA/NY-CDC-2-4308933/2021|MZ164672.1|21-04-23:0,USA/NY-Wadsworth-21051588-01/2021|EPI_ISL_2098626|2021-04-28:0,USA/NY-CDCBI-CRSP_TVPTVRR23TTUWW64/2021|MZ257073.1|2021-05-11:0,USA/NY-CDCBI-CRSP_7KCUMVDACWFBSW2C/2021|MZ257072.1|2021-05-12:0)163674:2)163673:1,USA/CA-SEARCH-9692/2021|EPI_ISL_1969535|2021-04-14:1,(USA/CA-CDC-FG-020940/2021|MW991620.1|21-04-08:1,USA/CA-CDC-FG-028054/2021|MZ154923.1|21-04-24:4,(USA/CA-CDC-FG-029721/2021|MZ155578.1|21-04-27:0,USA/CA-CDC-FG-029719/2021|MZ155577.1|21-04-27:0)163678:1,USA/TX-CDC-FG-033842/2021|MZ235956.1|2021-05-03:0,USA/TX-CDC-FG-033883/2021|MZ235962.1|2021-05-03:0)163677:1,USA/CA-CDC-ASC210054358/2021|MZ211992.1|2021-04-09:1,((USA/CA-CDC-FG-028667/2021|MZ154789.1|21-04-29:0,USA/CA-CDC-FG-030537/2021|MZ155863.1|21-05-03:2)163680:1,USA/CA-CDC-FG-028474/2021|MZ154691.1|21-04-28:0,USA/CA-CDC-FG-032227/2021|MZ222972.1|2021-05-06:0)163679:3,USA/FL-CDC-FG-024109/2021|MZ183107.1|2021-04-07:1,USA/MI-CDC-ASC210031230/2021|MZ186723.1|2021-04-23:1,USA/FL-CDC-ASC210036152/2021|MZ184965.1|2021-04-29:1,USA/TX-CDC-ASC210033632/2021|MZ195578.1|2021-04-24:1,((USA/FL-CDC-STM-000067440/2021|MZ237552.1|2021-05-01:0,USA/FL-CDC-STM-000062991/2021|MZ201709.1|21-04-24:2)163682:2,USA/NY-PRL-2021_0409_00M18/2021|EPI_ISL_1543885|2021-04-07:2,USA/NY-PRL-2021_0422_01A16/2021|EPI_ISL_1718013|2021-04-20:2,England/CAMC-14F3B62/2021|21-04-08:2,(USA/FL-CDC-FG-025775/2021|MZ077683.1|2021-04-13:2,(USA/AL-CDC-ASC210064393/2021|EPI_ISL_2283873|2021-05-16:2,USA/FL-CDC-FG-030252/2021|MZ155769.1|21-04-27:0)163684:1,(USA/FL-CDC-FG-029533/2021|MZ155496.1|21-04-26:1,USA/FL-CDC-FG-029527/2021|MZ155449.1|21-04-24:0,USA/FL-CDC-FG-028813/2021|MZ155178.1|21-04-20:0,USA/FL-CDC-FG-028730/2021|MZ155170.1|21-04-15:0)163685:1,USA/FL-CDC-LC0054992/2021|MZ180914.1|21-04-29:1,(USA/MN-CDC-IBX247365432044/2021|MZ192560.1|2021-04-28:2,(USA/MN-CDC-IBX633044045549/2021|MZ261438.1|2021-04-30:1,USA/MN-MDH-7252/2021|MZ284884.1|2021-05-15:4,USA/MN-CDC-IBX375807035778/2021|EPI_ISL_2282714|2021-05-07:1,USA/MN-CDC-IBX152388722117/2021|MZ194152.1|2021-04-21:0,USA/MN-CDC-IBX960649947262/2021|MZ260978.1|2021-05-03:0,USA/MN-CDC-IBX457999172683/2021|MZ192898.1|2021-04-27:0)163687:1,USA/MN-CDC-IBX827226637273/2021|MZ194302.1|2021-04-21:0)163686:1,USA/CA-CDC-ASC210063272/2021|MZ272780.1|2021-05-14:1,USA/FL-CDC-STM-000071072/2021|MZ291425.1|2021-05-05:1,USA/FL-CDC-QDX24564239/2021|MZ277994.1|2021-05-03:1,USA/FL-CDC-FG-027238/2021|MZ077307.1|2021-04-17:0,USA/FL-CDC-STM-000069825/2021|MZ290739.1|2021-05-03:0,USA/CA-CDC-ASC210063271/2021|MZ272779.1|2021-05-14:0,USA/FL-CDC-QDX24476685/2021|MZ241089.1|2021-04-29:0,USA/FL-CDC-LC0057151/2021|MZ252770.1|2021-05-10:0,USA/FL-CDC-QDX24476684/2021|MZ241083.1|2021-04-29:0,USA/FL-CDC-FG-030460/2021|MZ155950.1|21-04-28:0,USA/FL-CDC-STM-000059938/2021|MZ154395.1|21-04-19:0,USA/FL-CDC-QDX23916768/2021|MZ076953.1|2021-04-14:0,USA/FL-CDC-QDX23916769/2021|MZ076956.1|2021-04-14:0,USA/FL-CDC-FG-027136/2021|MZ077299.1|2021-04-17:0,USA/FL-CDC-FG-027267/2021|MZ077322.1|2021-04-17:0,USA/FL-CDC-FG-025927/2021|MZ077729.1|2021-04-15:0,USA/FL-CDC-FG-026820/2021|MZ077141.1|2021-04-19:0,USA/FL-CDC-FG-027067/2021|MZ077278.1|2021-04-17:0,USA/FL-CDC-QDX24155185/2021|MZ164512.1|21-04-21:0,USA/FL-CDC-ASC210034941/2021|MZ184710.1|2021-04-27:0,USA/NY-Wadsworth-21049533-01/2021|EPI_ISL_2098138|2021-04-26:0,USA/FL-CDC-STM-000064646/2021|MZ228407.1|2021-04-27:0,Argentina/INEI104260/2021|EPI_ISL_2140069|2021-04-24:0,USA/FL-BPHL-3090/2021|EPI_ISL_2277962|2021-04-23:0)163683:1,(USA/FL-CDC-LC0047981/2021|MZ072133.1|2021-04-15:1,USA/TN-CDC-ASC210059245/2021|MZ280495.1|2021-05-04:2,USA/CA-CDC-ASC210057730/2021|MZ282959.1|2021-04-30:3,USA/FL-CDC-STM-000067976/2021|MZ279588.1|2021-05-01:2,USA/TX-CDC-QDX24603543/2021|MZ277983.1|2021-05-04:1,USA/FL-CDC-FG-027456/2021|MZ077327.1|2021-04-17:0,USA/FL-CDC-STM-000066230/2021|MZ237378.1|2021-04-30:0,USA/FL-CDC-LC0056771/2021|MZ252122.1|2021-05-04:0,USA/FL-CDC-QDX24087713/2021|MZ149285.1|21-04-19:0,USA/GA-CDC-QDX24087714/2021|MZ144381.1|21-04-19:0,USA/FL-CDC-ASC210076261/2021|MZ186204.1|2021-04-20:0,USA/FL-CDC-LC0061679/2021|EPI_ISL_2307053|2021-05-17:0)163688:1,(USA/CA-CDC-FG-033594/2021|MZ235890.1|2021-05-12:2,USA/AZ-ASPHL-3969/2021|EPI_ISL_2227488|2021-05-03:1,USA/AZ-CDC-STM-000069366/2021|MZ278804.1|2021-05-05:1,USA/CA-CDC-FG-034928/2021|MZ287584.1|2021-05-17:1,USA/AZ-CDC-LC0060450/2021|EPI_ISL_2305474|2021-05-16:5,USA/AZ-TG832767/2021|EPI_ISL_1909752|2021-04-07:0,USA/AZ-ASU5265/2021|EPI_ISL_2153663|2021-04-29:0,USA/AZ-CDC-ASC210063942/2021|EPI_ISL_2280579|2021-05-15:0)163689:1,USA/FL-CDC-STM-000061483/2021|MZ164042.1|21-04-23:1,(USA/FL-BPHL-2813/2021|MZ239533.1|2021-04-19:1,USA/FL-BPHL-2730/2021|MZ239528.1|2021-04-19:0)163690:1,USA/FL-CDC-STM-000061571/2021|MZ163258.1|21-04-21:3,USA/FL-CDC-FG-024179/2021|MZ183091.1|2021-04-07:1,USA/FL-CDC-FG-024620/2021|MZ182614.1|2021-04-09:1,USA/FL-CDC-ASC210028948/2021|MZ187769.1|2021-04-20:2,USA/MA-CDC-LC0055367/2021|MZ181019.1|21-04-29:1,USA/FL-CDC-FG-024165/2021|MZ182508.1|2021-04-10:1,(USA/MA-CDCBI-CRSP_SBJWYASFAQDM4TXX/2021|MZ194964.1|21-05-03:1,USA/MA-CDCBI-CRSP_HMNLQ3RM2GEP6D6V/2021|MZ149539.1|21-05-01:0,USA/MA-CDCBI-CRSP_SZYIO3UX7JNAYJGT/2021|MZ207628.1|2021-05-05:0,USA/MA-CDCBI-CRSP_3D2YELNO2A24BJ4U/2021|MZ207303.1|2021-05-05:0,USA/MA-CDCBI-CRSP_GPJHFFS3Q4KZG5YE/2021|MZ207462.1|2021-05-07:0)163691:1,USA/MA-CDCBI-CRSP_2WEIZTMYNSKIH32C/2021|MZ194639.1|21-05-03:1,USA/MA-CDCBI-CRSP_BHSDIA23WPXW7XXB/2021|MZ207394.1|2021-05-05:1,USA/MA-CDCBI-CRSP_XOIARC3O6ACY7PB5/2021|MZ207707.1|2021-05-09:1,USA/MA-CDCBI-CRSP_TX2IDONUWMMNXPOI/2021|MZ207647.1|2021-05-05:1,USA/FL-CDC-ASC210060945/2021|MZ280950.1|2021-05-08:1,USA/FL-CDC-QDX24392805/2021|MZ222475.1|21-04-28:1,(USA/NH-CDC-ASC210033368/2021|MZ284591.1|2021-04-24:3,USA/WA-UW-2021040800923/2021|EPI_ISL_1715555|2021-04-08:1)163692:5,USA/MA-CDCBI-CRSP_EL5CZCUTV3FNXJ3N/2021|MZ256698.1|2021-05-12:2,USA/MA-CDC-STM-000069587/2021|MZ290650.1|2021-05-05:2,USA/HI-CDC-ASC210064345/2021|EPI_ISL_2281063|2021-05-17:2,USA/FL-CDC-QDX24713258/2021|MZ290150.1|21-05-06:1,USA/FL-BPHL-3021/2021|EPI_ISL_2277957|2021-04-25:2,USA/MA-CDCBI-CRSP_3DVYBS7YXMTWD6OJ/2021|EPI_ISL_2311901|2021-05-20:1,USA/MA-CDC-LC0061885/2021|EPI_ISL_2306979|2021-05-14:3,USA/TN-CDC-ASC210052753/2021|MZ086490.1|2021-04-08:2,(USA/TX-CDC-QDX23654443/2021|MW990264.1|21-04-05:0,USA/TX-CDC-QDX23654300/2021|MW990270.1|21-04-05:0,USA/TX-CDC-STM-000063723/2021|MZ201372.1|21-04-26:0)163693:1,(USA/FL-CDC-FG-022528/2021|MZ033738.1|2021-04-05:0,USA/FL-CDC-FG-029679/2021|MZ155224.1|21-04-21:0,USA/FL-CDC-FG-022609/2021|MZ033777.1|2021-04-05:0,USA/SC-FG-028324/2021|EPI_ISL_1937854|2021:0)163694:1,(USA/FL-CDC-FG-024950/2021|MZ182710.1|2021-04-12:0,USA/FL-CDC-FG-027532/2021|MZ077523.1|2021-04-16:0)163695:1,(USA/MA-MASPHL-03624/2021|EPI_ISL_2229489|2021-05-01:0,USA/MA-CDC-ASC210032740/2021|MZ196191.1|2021-04-25:0,USA/MA-MASPHL-03624/2021|MZ264922.1|21-05-01:0)163696:1,(USA/MA-CDCBI-CRSP_U3UO6O6NEL6JHCLE/2021|EPI_ISL_2312319|2021-05-14:0,USA/MA-CDCBI-CRSP_KGNUHQF3OTLO642J/2021|EPI_ISL_2312156|2021-05-17:0)163697:1,USA/FL-CDC-FG-016377/2021|MW912878.1|21-03-25:0,USA/MA-CDC-STM-000069588/2021|MZ290660.1|2021-05-05:0,USA/FL-CDC-ASC210032297/2021|MZ283086.1|2021-04-24:0,USA/MA-CDCBI-CRSP_3KWXT6MM5VWOH73F/2021|MZ207306.1|2021-05-06:0,USA/MA-CDCBI-CRSP_ICH2F4R2HFYBJK53/2021|MZ207484.1|2021-05-07:0,USA/MA-CDCBI-CRSP_UNDIVBXF53T72HWU/2021|MZ207662.1|2021-05-05:0,USA/FL-CDC-FG-030161/2021|MZ155792.1|21-04-27:0,USA/FL-CDC-ASC210056755/2021|MZ211270.1|2021-04-12:0,USA/FL-CDC-ASC210056947/2021|MZ210442.1|2021-04-11:0,USA/FL-CDC-ASC210070871/2021|MZ215431.1|2021-04-14:0,USA/FL-CDC-ASC210056948/2021|MZ210443.1|2021-04-11:0,USA/MA-CDCBI-CRSP_26TUNFQSYUJ42KK2/2021|MZ149329.1|21-04-28:0,USA/MA-CDCBI-CRSP_BLN4EKTNQVKWA5HU/2021|MZ149446.1|21-04-28:0,USA/MA-CDCBI-CRSP_UZV26MVPSOY7WR2U/2021|MZ149718.1|21-05-01:0,USA/MA-CDCBI-CRSP_RZDWZ3UJCKXBHEHR/2021|MZ149681.1|21-04-28:0,USA/MA-CDCBI-CRSP_C2FDXBEN62U3COQT/2021|MZ068603.1|2021-04-23:0,England/MILK-15178BB/2021|21-04-18:0,USA/NY-Wadsworth-21044453-01/2021|EPI_ISL_1756002|2021-04-07:0,USA/NY-Wadsworth-21044469-01/2021|EPI_ISL_1756015|2021-04-12:0,USA/MN-MDH-5515/2021|MZ020680.1|21-04-15:0,USA/WA-UW-2021040697822/2021|EPI_ISL_1679827|2021-04-06:0,USA/FL-CDC-FG-019700/2021|MW992190.1|21-03-31:0,England/MILK-151259B/2021|2021-04-16:0,England/MILK-1512EAF/2021|2021-04-16:0,USA/FL-CDC-QDX23654781/2021|MW990256.1|21-04-06:0,USA/TN-CDC-ASC210047412/2021|MZ075057.1|2021-04-05:0,USA/FL-CDC-ASC210047795/2021|MZ075232.1|2021-04-06:0,USA/FL-CDC-ASC210047791/2021|MZ075228.1|2021-04-06:0,USA/MO-CDC-LC0043908/2021|MZ039269.1|2021-03-31:0,USA/CA-CDC-FG-019022/2021|MW933152.1|21-03-31:0,USA/FL-CDC-FG-027034/2021|MZ077295.1|2021-04-17:0,USA/FL-CDC-FG-026431/2021|MZ077929.1|2021-04-15:0,USA/MA-CDCBI-CRSP_HDQ3JPROPMKHPLEB/2021|MZ101890.1|21-04-22:0,USA/MA-CDCBI-CRSP_LZIBXOFO5JERD6QQ/2021|MZ101970.1|21-04-19:0,USA/MA-CDCBI-CRSP_NNOUEVH5FM7GWOCX/2021|MZ101997.1|21-04-21:0,USA/MA-CDCBI-CRSP_KZBXPDRUU7QHFNUL/2021|MZ101953.1|21-04-22:0,USA/MA-CDCBI-CRSP_IJURH4VL727ZNYRU/2021|MZ101907.1|21-04-22:0,USA/MA-CDCBI-CRSP_JIU5CBL5JOJDM3II/2021|MZ101924.1|21-04-21:0,USA/FL-CDC-STM-000058562/2021|MZ132687.1|21-04-17:0,USA/MA-CDC-LC0051862/2021|MZ142694.1|21-04-23:0,USA/MA-CDCBI-CRSP_WHIX5LI3CYIWSOJA/2021|MZ145862.1|21-04-27:0,USA/MA-CDCBI-CRSP_SDQ4JXW6RNG7E3CC/2021|MZ145799.1|21-04-27:0,USA/CA-CDC-2-4282748/2021|MZ143907.1|21-04-02:0,USA/FL-BPHL-2493/2021|EPI_ISL_2008515|2021-04-06:0,USA/FL-CDC-FG-024776/2021|MZ182650.1|2021-04-08:0,USA/FL-CDC-FG-025135/2021|MZ182738.1|2021-04-12:0,USA/FL-CDC-FG-025268/2021|MZ182792.1|2021-04-12:0,USA/FL-CDC-FG-024574/2021|MZ182602.1|2021-04-09:0,USA/FL-CDC-FG-023984/2021|MZ183051.1|2021-04-08:0,USA/FL-CDC-FG-025276/2021|MZ182796.1|2021-04-08:0,USA/FL-CDC-FG-025295/2021|MZ182806.1|2021-04-12:0,England/PHEC-L303L134/2021|21-05-09:0,USA/FL-CDC-ASC210074803/2021|MZ185299.1|21-04-18:0,USA/FL-CDC-STM-000063760/2021|MZ201346.1|21-04-25:0,USA/FL-CDC-FG-032612/2021|MZ223116.1|2021-05-06:0,USA/FL-CDC-STM-000065113/2021|MZ228148.1|2021-04-28:0,USA/MA-CDCBI-CRSP_VDQRKG7Y3TYD7QLN/2021|MZ256954.1|2021-05-10:0,USA/MA-CDCBI-CRSP_MUBODFSRZ72LN7B5/2021|MZ256820.1|2021-05-10:0,USA/MA-CDCBI-CRSP_24S5IY5VMLIKREI7/2021|MZ256519.1|2021-05-10:0,USA/MA-CDCBI-CRSP_LUIJB76HYLBZTSYY/2021|MZ256801.1|2021-05-11:0,USA/MA-CDCBI-CRSP_JEW3NQAB32CSHU32/2021|MZ256770.1|2021-05-12:0,USA/MA-CDCBI-CRSP_BTL6F6SKV67WG3TP/2021|MZ256656.1|2021-05-13:0,USA/MA-CDCBI-CRSP_BOO4G6UYX34BT6YL/2021|MZ256653.1|2021-05-13:0,USA/MA-CDCBI-CRSP_XAQ4EKIV5HSDHIVD/2021|MZ256988.1|2021-05-10:0,USA/FL-BPHL-2493/2021|MZ239638.1|21-04-06:0,USA/FL-BPHL-3196/2021|EPI_ISL_2277968|2021-04-26:0,USA/FL-BPHL-3305/2021|EPI_ISL_2277736|2021-05-04:0,USA/MA-CDCBI-CRSP_T3TM77NDFG2H6O6U/2021|EPI_ISL_2312305|2021-05-14:0,USA/MA-CDCBI-CRSP_Z2MFTJQ5P775JDO7/2021|EPI_ISL_2312408|2021-05-14:0,USA/MA-CDCBI-CRSP_ZUHOVKDOR3SMVGSY/2021|EPI_ISL_2312419|2021-05-14:0)163681:2,(USA/FL-CDC-FG-032473/2021|MZ223132.1|2021-05-06:1,USA/CA-CDC-ASC210060306/2021|MZ240223.1|2021-05-07:1,USA/FL-CDC-FG-033541/2021|MZ235832.1|2021-05-08:1,USA/FL-CDC-STM-000070163/2021|MZ291038.1|2021-05-04:1,(USA/FL-CDC-LC0061792/2021|EPI_ISL_2306777|2021-05-12:1,USA/MI-CDC-ASC210063905/2021|EPI_ISL_2280566|2021-05-15:2)163699:1,USA/CT-CDC-LC0061586/2021|EPI_ISL_2306917|2021-05-13:2,USA/MA-CDC-STM-000069862/2021|MZ290793.1|2021-05-04:0,USA/TX-HMH-MCoV-44090/2021|EPI_ISL_2225308|2021-04-29:0,USA/FL-CDC-ASC210037605/2021|MZ240304.1|2021-05-01:0,USA/FL-CDC-ASC210061450/2021|MZ244824.1|2021-05-09:0,USA/FL-CDC-ASC210060931/2021|MZ240217.1|2021-05-08:0,USA/FL-CDC-LC0056775/2021|MZ252284.1|2021-05-06:0,USA/FL-CDC-STM-000067403/2021|MZ237505.1|2021-04-30:0,USA/FL-CDC-FG-032667/2021|MZ223282.1|2021-05-03:0,USA/FL-CDC-FG-032236/2021|MZ222943.1|2021-05-04:0,USA/FL-CDC-FG-032882/2021|MZ223294.1|2021-05-03:0,USA/FL-CDC-FG-032748/2021|MZ223297.1|2021-05-03:0,USA/TX-CDC-ASC210060806/2021|MZ281218.1|2021-05-08:0,USA/FL-CDC-ASC210059560/2021|MZ280776.1|2021-05-04:0,USA/NY-PRL-2021_0519_00A10/2021|EPI_ISL_2235168|2021-05-16:0,USA/FL-CDC-LC0061911/2021|EPI_ISL_2306930|2021-05-14:0)163698:2,USA/HI-H212194/2021|EPI_ISL_2135474|2021-04-27:1,(USA/MI-CDC-STM-000054340/2021|MZ061493.1|21-04-11:2,USA/CO-CDC-ASC210037010/2021|MZ238649.1|2021-04-30:0,USA/IL-C21WGS0955/2021|EPI_ISL_2300593|2021:0)163700:1,USA/CA-CDC-QDX24476179/2021|MZ241051.1|2021-04-27:1,USA/CA-CDC-QDX24476321/2021|MZ241022.1|2021-05-02:1,USA/IL-CDC-STM-000067062/2021|MZ237850.1|2021-04-30:3,USA/CA-CDC-QDX24476189/2021|MZ241063.1|2021-04-28:1,USA/CA-CDC-FG-033546/2021|MZ235898.1|2021-05-12:1,(USA/SEARCH-100480/2021|EPI_ISL_2231072|2021-04-27:1,USA/SEARCH-100487/2021|EPI_ISL_2231075|2021-04-27:0)163701:3,USA/NM-UNM-EDB00322/2021|EPI_ISL_2248718|2021-04-18:1,USA/CA-CDC-STM-000070160/2021|MZ291005.1|2021-05-06:1,USA/CA-CDC-QDX24603456/2021|MZ277993.1|2021-05-04:1,(USA/CO-CDC-MMB08688771/2021|EPI_ISL_2285048|2021-05-06:0,((USA/CO-CDC-FG-031893/2021|MZ223320.1|2021-04-29:3,USA/CO-CDC-LC0055835/2021|MZ181629.1|21-04-29:2,USA/GA-CDC-ASC210059051/2021|MZ280382.1|2021-05-04:0)163704:1,USA/IL-CDC-LC0058643/2021|MZ253834.1|2021-05-07:2,USA/NE-NCOV21-21586/2021|EPI_ISL_2233081|2021-05-20:2,USA/CO-CDPHE-2101112275/2021|EPI_ISL_2311034|2021-05-15:1,USA/CO-CDPHE-2101032156/2021|EPI_ISL_2309879|2021-05-05:2,USA/CO-CDC-FG-029472/2021|MZ155460.1|21-04-26:1,(USA/CO-CDC-ASC210060128/2021|MZ281008.1|2021-05-05:0,USA/CO-CDC-FG-032208/2021|MZ222879.1|2021-05-04:0)163705:1,(USA/CO-CDC-ASC210063123/2021|MZ272704.1|2021-05-13:0,USA/CO-CDC-ASC210063120/2021|MZ272702.1|2021-05-13:0)163706:2,USA/CO-CDC-FG-030170/2021|MZ155763.1|21-04-27:0,USA/CO-CDC-FG-030385/2021|MZ155886.1|21-04-28:0,USA/CO-CDC-ASC210075503/2021|MZ185387.1|2021-04-18:0,USA/CO-CDC-ASC210037939/2021|MZ281459.1|2021-05-06:0,USA/WV-WVU-WV119167/2021|EPI_ISL_2196082|2021-04-26:0,USA/CO-CDPHE-2100909154/2021|EPI_ISL_2277528|2021-04-15:0,USA/CO-CDPHE-2101045122/2021|EPI_ISL_2310553|2021-05-10:0,USA/CO-CDPHE-2101086662/2021|EPI_ISL_2310633|2021-05-11:0,USA/CO-CDC-MMB08706081/2021|EPI_ISL_2307272|2021-05-07:0,USA/CO-CDPHE-2101089087/2021|EPI_ISL_2310692|2021-05-12:0,USA/CO-CDPHE-2100978721/2021|EPI_ISL_2309567|2021-04-29:0)163703:1)163702:1,USA/TX-CDC-QDX24758420/2021|MZ290160.1|21-05-10:1,(USA/TX-CDC-ASC210064013/2021|EPI_ISL_2280681|2021-05-15:1,USA/TX-CDC-QDX24563975/2021|MZ278529.1|2021-05-03:1,USA/TX-CDC-QDX24758290/2021|MZ290154.1|21-05-09:0)163707:1,USA/CA-CDC-QDX24713137/2021|MZ290202.1|21-05-06:2,(USA/MN-CDC-IBX268077808020/2021|EPI_ISL_2284205|2021-05-07:1,(USA/MN-MDH-7007/2021|MZ229382.1|21-05-07:0,USA/MN-MDH-7008/2021|EPI_ISL_2136397|2021-05-07:0)163709:1)163708:2,USA/CA-CDC-FG-030025/2021|MZ155680.1|21-04-30:1,(USA/NH-CDCBI-CRSP_02025/2021|MW915283.1|21-03-25:0,USA/MA-CDC-STM-000041690/2021|MW912400.1|21-03-21:0)163710:1,(USA/WI-UW-4122/2021|EPI_ISL_1582481|2021-04-01:0,USA/WI-UW-4134/2021|EPI_ISL_1582594|2021-04-01:0)163711:1,(USA/ND-NDDH-0646/2021|EPI_ISL_1620692|2021-03-30:0,England/CAMC-143E002/2021|21-03-22:0)163712:1,(USA/OH-PLMI-HWJCN-01435/2021|EPI_ISL_2016267|2021-04:0,USA/FL-CDC-STM-000066463/2021|MZ237471.1|2021-04-29:0,USA/FL-CDC-STM-000055915/2021|MZ100306.1|2021-04-13:0)163713:1,(USA/CA-CDC-QDX24365097/2021|MZ222458.1|21-04-15:0,USA/CA-CDC-STM-000055502/2021|MZ060445.1|21-04-14:0)163714:1,(USA/CA-CDC-QDX24476231/2021|MZ241046.1|2021-04-29:0,USA/CA-CDC-ASC210035722/2021|MZ183958.1|21-04-29:0)163715:2,(USA/NM-UNM-TC240025/2021|EPI_ISL_2227507|2021-04-22:0,USA/NM-UNM-TC240001/2021|EPI_ISL_2227542|2021-04-19:0)163716:2,(USA/TX-CDC-QDX24563977/2021|MZ278520.1|2021-05-03:0,USA/TX-CDC-QDX24365253/2021|MZ222423.1|21-04-27:0)163717:1,(USA/TX-CDC-QDX24563982/2021|MZ278521.1|2021-05-03:0,USA/TX-CDC-QDX24087584/2021|MZ144372.1|21-04-19:0)163718:2,USA/MI-CDC-STM-000045883/2021|MW931216.1|21-03-30:0,USA/NC-CDC-STM-000070908/2021|MZ291340.1|2021-05-06:0,USA/TX-CDC-QDX24564041/2021|MZ278001.1|2021-05-01:0,USA/TX-HMH-MCoV-43531/2021|EPI_ISL_2225228|2021-04-26:0,USA/TX-HMH-MCoV-44187/2021|EPI_ISL_2225425|2021-04-29:0,USA/CA-CDC-ASC210031660/2021|MZ283171.1|2021-04-23:0,USA/CA-CDC-QDX24476245/2021|MZ241054.1|2021-04-29:0,USA/CA-CDC-ASC210061966/2021|MZ244913.1|2021-05-11:0,USA/CA-CDC-QDX24476128/2021|MZ241062.1|2021-04-26:0,USA/TX-CDC-ASC210057760/2021|MZ282982.1|2021-05-03:0,USA/CA-CDC-ASC210061970/2021|MZ244916.1|2021-05-11:0,USA/CA-CDC-QDX24476164/2021|MZ241048.1|2021-04-27:0,USA/CA-CDC-QDX24476138/2021|MZ241053.1|2021-04-26:0,USA/CA-CDC-QDX24476298/2021|MZ241015.1|2021-05-01:0,USA/TX-CDC-STM-000067046/2021|MZ237848.1|2021-05-01:0,USA/TX-CDC-ASC210057759/2021|MZ282981.1|2021-05-03:0,USA/CA-CDC-ASC210030729/2021|MZ283698.1|2021-04-22:0,USA/CA-CDC-ASC210054356/2021|MZ211990.1|2021-04-09:0,USA/CA-CDC-ASC210057424/2021|MZ210594.1|2021-04-11:0,USA/CA-CDC-ASC210056980/2021|MZ210466.1|2021-04-12:0,USA/CA-CDC-ASC210056918/2021|MZ211321.1|2021-04-11:0,USA/CA-CDC-QDX24125469/2021|MZ149281.1|21-04-19:0,USA/TX-UTA-000794/2021|MZ267505.1|2021-04-24:0,USA/CA-CDC-QDX23803823/2021|MZ046432.1|21-04-11:0,USA/CA-CDC-QDX23803811/2021|MZ046434.1|21-04-10:0,USA/CA-CDC-STM-000054226/2021|MZ061350.1|21-04-11:0,USA/CA-CDC-QDX23803838/2021|MZ046427.1|21-04-11:0,USA/WI-WSLH-213664/2021|EPI_ISL_1794519|2021-03-27:0,USA/CA-CDC-QDX23803837/2021|MZ046426.1|21-04-11:0,USA/CA-CDC-QDX23761750/2021|MZ033077.1|21-04-07:0,USA/CA-CDC-QDX23803897/2021|MZ054851.1|21-04-12:0,USA/IL-S21WGS544/2021|EPI_ISL_1708274|2021-03-29:0,USA/IL-CDC-ASC210044128/2021|MZ025061.1|21-04-03:0,USA/IL-CDC-ASC210023512/2021|MZ022918.1|21-03-28:0,USA/IL-CDC-ASC210026826/2021|MZ022289.1|21-03-30:0,USA/CA-CDC-LC0043795/2021|MZ039512.1|2021-04-09:0,USA/CA-CDC-FG-019842/2021|MW992281.1|21-03-31:0,USA/IL-CDC-ASC210046285/2021|MW990433.1|21-04-03:0,USA/IL-CDC-ASC210047670/2021|MZ075440.1|2021-04-06:0,USA/KS-CDC-ASC210047615/2021|MZ075390.1|2021-04-05:0,USA/WI-CDC-LC0038060/2021|MZ002273.1|2021-03-29:0,USA/CA-CDC-FG-017995/2021|MW933946.1|21-04-04:0,USA/CA-CDC-FG-017885/2021|MW933860.1|21-04-04:0,USA/FL-CDC-FG-017391/2021|MW933586.1|21-03-27:0,USA/KS-CDC-ASC210040251/2021|MZ083540.1|2021-04-01:0,USA/KS-CDC-ASC210052231/2021|MZ086290.1|2021-04-08:0,USA/KS-CDC-ASC210050938/2021|MZ085716.1|2021-04-07:0,USA/CA-CDC-QDX24087340/2021|MZ144375.1|21-04-17:0,USA/CA-CDC-QDX24087301/2021|MZ144376.1|21-04-17:0,USA/FL-CDC-STM-000058543/2021|MZ132656.1|21-04-17:0,USA/CA-CDC-QDX24087367/2021|MZ144354.1|21-04-18:0,USA/CA-CDC-QDX24087308/2021|MZ144373.1|21-04-17:0,USA/CA-SEARCH-9687/2021|EPI_ISL_1969532|2021-04-22:0,USA/CA-SEARCH-9693/2021|EPI_ISL_1969536|2021-04-14:0,USA/CA-CDC-ASC210056917/2021|MZ166439.1|21-04-11:0,USA/CA-CDC-QDX24125454/2021|MZ166057.1|21-04-19:0,USA/CA-CDC-QDX24236291/2021|MZ164451.1|21-04-21:0,USA/CA-CDC-QDX24236287/2021|MZ164455.1|21-04-21:0,USA/CA-CDC-QDX24236286/2021|MZ164465.1|21-04-21:0,USA/CA-CDC-QDX24236285/2021|MZ164468.1|21-04-21:0,USA/FL-CDC-ASC210034654/2021|MZ184505.1|2021-04-27:0,USA/CA-CDC-ASC210073725/2021|MZ187560.1|2021-04-17:0,USA/CA-CDC-ASC210073726/2021|MZ187561.1|2021-04-17:0,USA/WI-CDC-IBX342229021846/2021|MZ193819.1|2021-04-21:0,USA/CA-CDC-ASC210031972/2021|MZ195729.1|2021-04-23:0,USA/CA-CDC-QDX24325896/2021|MZ192448.1|21-04-23:0,USA/TX-CDC-FG-032852/2021|MZ223261.1|2021-05-03:0,USA/TX-CDC-FG-032758/2021|MZ223259.1|2021-05-03:0,USA/TX-CDC-FG-032862/2021|MZ223260.1|2021-05-03:0,USA/TX-CDC-FG-032641/2021|MZ223258.1|2021-05-03:0,USA/TX-CDC-FG-032680/2021|MZ223266.1|2021-05-03:0,USA/WA-S7372/2021|MZ222632.1|2021-04-26:0,USA/MA-CDC-STM-000065904/2021|MZ228761.1|2021-04-29:0,USA/CA-CDC-QDX24365119/2021|MZ222447.1|21-04-16:0,USA/TX-CDC-ASC210060172/2021|MZ281037.1|2021-05-06:0,USA/CA-CDC-QDX24365212/2021|MZ222454.1|21-04-23:0,USA/CA-CDC-QDX24365061/2021|MZ222446.1|21-04-13:0,USA/CA-CDC-QDX24365216/2021|MZ222445.1|21-04-24:0,USA/CA-CDC-QDX24365123/2021|MZ222456.1|21-04-16:0,USA/CA-CDC-QDX24365085/2021|MZ222457.1|21-04-15:0,USA/CA-CDC-ASC210059370/2021|MZ281333.1|2021-05-05:0,USA/TX-CDC-STM-000065194/2021|MZ228165.1|2021-04-29:0,USA/CA-CDC-ASC210037889/2021|MZ282441.1|2021-05-01:0,USA/TX-CDC-STM-000065877/2021|MZ228702.1|2021-04-27:0,USA/TX-CDC-FG-034964/2021|EPI_ISL_2280263|2021-05-10:0,USA/MN-CDC-IBX831676790536/2021|EPI_ISL_2282561|2021-05-07:0,USA/TX-CDC-QDX24758429/2021|MZ290156.1|21-05-10:0)163595:2,(USA/FL-CDC-STM-000046353/2021|MW932643.1|21-03-31:1,((USA/MI-UM-10039054250/2021|EPI_ISL_1651560|2021-03-31:8,USA/MN-CDC-IBX625132821546/2021|MZ011573.1|21-03-23:3)163721:3,USA/CA-CDC-ASC210012520/2021|MZ255685.1|21-03-18:2,USA/GA-CDC-STM-000046870/2021|MZ006830.1|21-03-31:1)163720:1)163719:2,USA/IL-CDC-LC0035494/2021|MZ000200.1|2021-03-27:1,USA/IL-CDC-ASC210046117/2021|MZ025784.1|21-04-05:2,(USA/IL-CDC-QDX22909554/2021|MW963239.1|21-03-11:0,(USA/PA-CDC-STM-000048021/2021|MZ007066.1|21-03-31:1,USA/IL-CDC-ASC210026851/2021|MZ022307.1|21-03-29:0,USA/IN-CDC-STM-000047278/2021|MZ006306.1|21-03-30:1,USA/IN-CDC-LC0050391/2021|MZ141136.1|21-04-20:2,((USA/CT-JAX-JAX001286/2021|EPI_ISL_2133353|2021-05-08:1,(USA/OH-CDC-QDX24520583/2021|MZ277933.1|2021-04-30:1,USA/FL-CDC-STM-000067525/2021|MZ237559.1|2021-05-02:0,USA/NY-CDC-STM-000058482/2021|MZ132564.1|21-04-18:0)163726:1,(USA/FL-CDC-STM-000069556/2021|MZ290656.1|2021-05-05:1,USA/FL-CDC-LC0061726/2021|EPI_ISL_2306718|2021-05-11:0,(USA/FL-CDC-STM-000071005/2021|MZ291392.1|2021-05-06:1,USA/FL-CDC-STM-000070150/2021|MZ290981.1|2021-05-06:0)163728:2)163727:1,(USA/NC-CDC-LC0061545/2021|EPI_ISL_2306743|2021-05-11:1,USA/TN-CDC-ASC210062975/2021|EPI_ISL_2280854|2021-05-13:0,Canada/ON-PHL-21-15552/2021|EPI_ISL_2251725|2021-05:0)163729:1,USA/FL-CDC-LC0061824/2021|EPI_ISL_2307018|2021-05-17:1,USA/FL-CDC-LC0047266/2021|MZ071832.1|2021-04-14:5,(USA/NJ-CDC-LC0060791/2021|EPI_ISL_2306276|2021-05-12:0,USA/NY-CDC-ASC210035486/2021|MZ184216.1|2021-04-28:0,USA/MO-MSPHL-002134/2021|EPI_ISL_2304242|2021-05-03:0,USA/NJ-CDC-LC0060881/2021|EPI_ISL_2306335|2021-05-12:0)163730:1,USA/NY-CDC-STM-000058486/2021|MZ132609.1|21-04-18:0,USA/FL-CDC-ASC210031425/2021|MZ283795.1|2021-04-22:0,USA/TX-CDC-QDX24087616/2021|MZ144355.1|21-04-18:0)163725:1,(USA/FL-CDC-ASC210059377/2021|MZ281339.1|2021-05-05:2,USA/FL-CDC-ASC210058892/2021|MZ281395.1|2021-05-04:1,USA/FL-CDC-ASC210038317/2021|MZ283014.1|2021-05-03:0,USA/FL-CDC-STM-000070925/2021|MZ291285.1|2021-05-05:1)163731:1,(USA/FL-CDC-STM-000067168/2021|MZ237910.1|2021-04-30:2,USA/FL-CDC-STM-000066050/2021|MZ237189.1|2021-04-30:0,USA/FL-CDC-STM-000066276/2021|MZ237361.1|2021-04-29:0)163732:1,USA/FL-CDC-ASC210074508/2021|MZ186087.1|2021-04-17:0,USA/WV-WVU-WV119445/2021|EPI_ISL_2196150|2021-04-27:0)163724:1)163723:3)163722:1,USA/NC-CDC-STM-000049556/2021|MZ009987.1|21-04-03:6,USA/CO-CDPHE-2100800817/2021|EPI_ISL_1665881|2021-04-06:2,(USA/OH-PLMI-HWJ5N-01513/2021|EPI_ISL_2100617|2021-05:2,(USA/IL-CDC-ASC210043117/2021|MZ074534.1|2021-04-02:0,USA/IL-CDC-QDX23572489/2021|MW964553.1|21-04-01:0)163734:1,USA/FL-CDC-STM-000048455/2021|MZ009476.1|21-04-01:0,USA/IN-CDC-STM-000069373/2021|MZ278795.1|2021-05-05:0)163733:1,(USA/IN-CDC-LC0041717/2021|MZ037552.1|2021-04-03:3,((USA/OH-CDC-IBX028491569891/2021|MZ194346.1|2021-04-26:1,USA/TX-CDC-QDX24603539/2021|MZ278510.1|2021-05-04:3,USA/AZ-CDC-STM-000057694/2021|MZ132933.1|21-04-14:0,USA/WA-UW-21041441415/2021|MZ232757.1|2021-04-14:0)163737:2,USA/IN-CDC-STM-000070089/2021|MZ290896.1|2021-05-04:3,USA/IN-CDC-STM-000066636/2021|MZ236967.1|2021-04-28:2,USA/IL-S21WGS1051/2021|EPI_ISL_1825847|2021-04-19:0,USA/IL-S21WGS1164/2021|EPI_ISL_1938562|2021-04-22:0)163736:1,USA/MI-CDC-STM-000055936/2021|MZ100278.1|2021-04-12:2,USA/IN-CDC-STM-000057953/2021|MZ133083.1|21-04-17:1,(USA/IL-CDC-ASC210061590/2021|MZ244537.1|2021-05-07:3,USA/IL-CDC-ASC210030031/2021|MZ284230.1|2021-04-22:2,USA/IL-CDC-ASC210059532/2021|MZ281521.1|2021-05-05:0,USA/IN-CDC-ASC210068803/2021|MW990671.1|21-04-12:0)163738:3,USA/IN-CDC-STM-000067640/2021|MZ237712.1|2021-05-02:1,(USA/IN-CDC-QDX24603855/2021|MZ278515.1|2021-05-03:2,(USA/IL-S21WGS1723/2021|EPI_ISL_2203712|2021-05-10:0,USA/IL-S21WGS1501/2021|EPI_ISL_2135050|2021-05-03:0,USA/IL-S21WGS1620/2021|EPI_ISL_2203540|2021-05-04:0,USA/IL-S21WGS1721/2021|EPI_ISL_2203705|2021-05-10:0)163740:2,USA/IN-CDC-STM-000068529/2021|MZ279146.1|2021-05-02:0,USA/IN-INSPHL-01574/2021|EPI_ISL_2242546|2021-05-06:0)163739:1,USA/IN-CDC-QDX24520546/2021|MZ277926.1|2021-04-30:3,USA/IL-CDC-ASC210063903/2021|EPI_ISL_2280564|2021-05-15:3,USA/IL-SL-00000289-COO/2021|EPI_ISL_2296014|2021-04-24:2,USA/IN-INSPHL-01602/2021|EPI_ISL_2242531|2021-04-27:2,USA/IL-CDC-STM-000049754/2021|MZ009221.1|21-04-03:0,USA/IN-CDC-STM-000055365/2021|MZ060281.1|21-04-12:0,USA/IN-INSPHL-00747/2021|EPI_ISL_1626585|2021-03-31:0,USA/IN-CDC-STM-000048964/2021|MZ008912.1|21-04-02:0,USA/IN-CDC-STM-000048852/2021|MZ008791.1|21-04-01:0,USA/IL-CDC-QDX23614063/2021|MW967290.1|21-04-04:0,USA/WI-WSLH-213954/2021|EPI_ISL_2018675|2021-04-10:0,USA/IN-PU-LH000177952/2021|EPI_ISL_2304367|2021-04-14:0)163735:1,((USA/IL-CDC-ASC210072689/2021|MZ086069.1|2021-04-16:0,USA/IL-CDC-ASC210072688/2021|MZ086068.1|2021-04-16:0)163742:1,USA/IL-CDC-STM-000048320/2021|MZ007299.1|21-03-31:0,USA/IL-CDC-ASC210072692/2021|MZ076920.1|2021-04-16:0,USA/IL-CDC-STM-000048927/2021|MZ008859.1|21-04-02:0,USA/IL-CDC-ASC210073963/2021|MZ188495.1|2021-04-17:0)163741:2,USA/NC-UNC-0944/2021|EPI_ISL_1664592|2021-04-07:1,(USA/IL-CDC-LC0041951/2021|MZ037511.1|2021-04-02:1,USA/IL-S21WGS759/2021|EPI_ISL_1732603|2021-04-09:1,USA/IN-CDC-ASC210072786/2021|MZ187230.1|2021-04-16:1,USA/IL-CDC-QDX24155648/2021|MZ184007.1|21-04-20:1,NorthAmerica/USA/IL-RED-DUP-40020146/2021|EPI_ISL_2249999|2021-04-12:1,NorthAmerica/USA/IL-RED-COO-39800721/2021|EPI_ISL_2249928|2021-04-06:1,USA/FL-CDC-ASC210076452/2021|MZ271665.1|2021-04-20:2,(USA/IL-CDC-QDX23572603/2021|MW965881.1|21-04-02:0,USA/IL-CDC-QDX23614050/2021|MW967289.1|21-04-04:0)163744:1,(USA/IL-CDC-ASC210038091/2021|MZ282848.1|2021-05-02:0,USA/IL-CDC-ASC210061766/2021|MZ244648.1|2021-05-09:0)163745:2,USA/IL-S21WGS767/2021|EPI_ISL_1732610|2021-04-05:0,USA/IL-CDC-ASC210045339/2021|MZ025436.1|21-04-04:0,USA/IL-SL-0000028-COO/2021|EPI_ISL_1652514|2021-03-24:0,USA/IL-SL-0000069-COO/2021|EPI_ISL_2080165|2021-03-29:0,USA/IL-C21WGS0827/2021|EPI_ISL_2139929|2021-04-28:0,NorthAmerica/USA/IL-RED-COO-39800655/2021|EPI_ISL_2249927|2021-04-06:0)163743:1,USA/CA-CDC-FG-021088/2021|MW991729.1|21-04-12:1,USA/IL-CDC-ASC210045521/2021|MZ075692.1|2021-04-04:1,(USA/IL-CDC-ASC210047677/2021|MZ075445.1|2021-04-06:1,USA/IL-CDC-ASC210042437/2021|MZ076091.1|2021-04-01:1)163746:1,USA/IL-CDC-ASC210040602/2021|MW991368.1|21-04-01:1,USA/IL-CDC-LC0041782/2021|MZ037367.1|2021-03-31:2,USA/IL-CDC-QDX23614067/2021|MW990301.1|21-04-04:1,USA/IL-CDC-QDX23572402/2021|MW965882.1|21-04-01:1,(USA/IL-CDC-LC0046592/2021|MZ071034.1|2021-04-12:1,USA/IL-CDC-LC0049787/2021|MZ140662.1|21-04-19:3,USA/IL-CDC-ASC210053545/2021|MZ210159.1|2021-04-09:1,(USA/IL-CDC-ASC210055201/2021|MZ210817.1|2021-04-10:0,USA/IL-CDC-ASC210055010/2021|MZ210683.1|2021-04-09:1)163748:1,(USA/IL-CDC-ASC210059730/2021|MZ280615.1|2021-05-05:1,USA/IL-CDC-ASC210060661/2021|MZ281593.1|2021-05-07:4,(USA/IL-CDC-ASC210062435/2021|MZ245105.1|2021-05-11:1,USA/IL-CDC-QDX24155719/2021|MZ184003.1|21-04-20:0)163750:1)163749:1,USA/IL-CDC-LC0058590/2021|MZ253731.1|2021-05-06:2,USA/IL-CDC-ASC210049793/2021|MZ076248.1|2021-04-06:0,USA/IL-CDC-LC0046859/2021|MZ071228.1|2021-04-12:0,USA/IL-CDC-LC0042599/2021|MZ038239.1|2021-04-05:0)163747:1,USA/IL-CDC-LC0045983/2021|MZ070375.1|2021-04-08:1,(USA/IN-CDC-LC0046395/2021|MZ070909.1|2021-04-11:1,USA/IN-INSPHL-00812/2021|EPI_ISL_1710870|2021-04-08:1,USA/IN-CDC-STM-000054234/2021|MZ061351.1|21-04-10:0,USA/IN-INSPHL-01014/2021|EPI_ISL_1841026|2021-04-15:0,USA/IL-CDC-ASC210031093/2021|MZ188404.1|2021-04-22:0,USA/WI-UW-4426/2021|EPI_ISL_2225543|2021-04-27:0)163751:1,(USA/WI-CDC-LC0032799/2021|MW913755.1|21-03-18:0,USA/IL-CDC-LC0049266/2021|MZ073004.1|2021-04-14:1,USA/IL-CDC-ASC210038094/2021|MZ282851.1|2021-05-02:2,(USA/IL-CDC-LC0051581/2021|MZ142216.1|21-04-23:0,USA/IL-S21WGS1331/2021|EPI_ISL_2000804|2021-04-25:0,USA/MN-CDC-LC0044444/2021|MZ069327.1|2021-04-12:0,USA/IL-S21WGS1731/2021|EPI_ISL_2203741|2021-05-07:0)163753:2)163752:1,Canada/ON-PHL-21-09320/2021|EPI_ISL_1743224|2021-03:1,(USA/WI-CDC-LC0049160/2021|MZ073021.1|2021-04-14:4,USA/IL-CDC-LC0049059/2021|MZ073005.1|2021-04-14:0)163754:1,USA/IL-S21WGS832/2021|EPI_ISL_1789152|2021-04-11:1,(USA/PA-CDC-QDX23804100/2021|MZ058137.1|21-04-09:2,USA/IL-CDC-QDX23572476/2021|MW965876.1|21-04-01:2)163755:1,USA/IL-CDC-ASC210050351/2021|MZ084080.1|2021-04-07:1,USA/IL-CDC-QDX23849808/2021|MZ076780.1|2021-04-10:1,USA/IL-CDC-STM-000058937/2021|MZ132427.1|21-04-16:1,USA/IL-CDC-LC0049636/2021|MZ140496.1|21-04-19:2,((USA/IL-CDC-ASC210057820/2021|MZ281786.1|2021-04-30:1,USA/IL-CDC-ASC210060084/2021|MZ280871.1|2021-05-06:0,USA/IL-CDC-STM-000070232/2021|MZ291129.1|2021-05-06:0,USA/IN-CDC-ASC210064757/2021|EPI_ISL_2281197|2021-05-18:0,USA/IN-CDC-LC0061519/2021|EPI_ISL_2306564|2021-05-14:0,USA/IN-CDC-LC0061293/2021|EPI_ISL_2306468|2021-05-13:0)163757:2,(USA/IL-CDC-ASC210037757/2021|MZ282347.1|2021-05-01:0,USA/IL-CDC-QDX24155650/2021|MZ164485.1|21-04-20:0)163758:1,USA/IL-CDC-ASC210069343/2021|MZ131030.1|21-04-12:0,USA/IL-CDC-STM-000057479/2021|MZ132779.1|21-04-16:0,USA/IL-CDC-ASC210075580/2021|MZ187935.1|2021-04-19:0)163756:1,(USA/IL-C21WGS0644/2021|EPI_ISL_1965071|2021-04-22:1,USA/IL-CDC-ASC210062110/2021|MZ245266.1|2021-05-11:2,USA/IL-C21WGS0645/2021|EPI_ISL_1965072|2021-04-22:0,USA/IL-C21WGS0646/2021|EPI_ISL_1965073|2021-04-22:0,USA/IL-CDC-ASC210036460/2021|MZ188573.1|2021-04-29:0,USA/IL-CDC-ASC210037176/2021|MZ280073.1|2021-04-30:0,USA/IL-C21WGS0815/2021|EPI_ISL_2139959|2021-04-25:0)163759:1,(USA/IL-C21WGS0537/2021|EPI_ISL_1964979|2021-04-19:1,USA/IL-C21WGS0980/2021|EPI_ISL_2300396|2021-05-10:1,USA/IN-CDC-ASC210045014/2021|MZ075676.1|2021-04-04:0,USA/IL-C21WGS0780/2021|EPI_ISL_2139956|2021-04-26:0)163760:4,(USA/MI-CDC-ASC210054951/2021|MZ210639.1|2021-04-09:1,USA/IN-CDC-STM-000051511/2021|MZ035643.1|2021-04-07:2,USA/MI-CDC-ASC210062865/2021|EPI_ISL_2283848|2021-05-12:3)163761:1,(USA/CA-CDC-ASC210068190/2021|MZ213636.1|2021-04-13:1,USA/IL-CDC-ASC210052025/2021|MZ085193.1|2021-04-08:0,USA/IL-CDC-ASC210054847/2021|MZ211587.1|2021-04-10:0)163762:2,USA/WA-CDC-UW21042155053/2021|MZ153012.1|21-04-21:1,(USA/IL-CDC-ASC210032645/2021|MZ215064.1|2021-04-24:3,USA/IL-CDC-ASC210030402/2021|MZ283287.1|2021-04-22:1,USA/IL-CDC-ASC210062411/2021|MZ245089.1|2021-05-11:2,USA/IL-CDC-ASC210063975/2021|EPI_ISL_2280652|2021-05-16:3,USA/IL-CDC-LC0061422/2021|EPI_ISL_2306426|2021-05-12:1,(USA/IL-CDC-ASC210032077/2021|MZ196136.1|2021-04-24:0,USA/IL-CDC-LC0050786/2021|MZ141408.1|21-04-22:0)163764:1,USA/IL-C21WGS0884/2021|EPI_ISL_2139939|2021:0,USA/IL-CDC-QDX24603486/2021|MZ278507.1|2021-05-05:0)163763:2,USA/IL-CDC-ASC210055349/2021|MZ211614.1|2021-04-09:1,USA/IL-LCH-0526/2021|EPI_ISL_2009389|2021-04-12:2,(USA/IL-NM-7772/2021|EPI_ISL_2009333|2021-04-22:4,(USA/KS-KHEL-1163/2021|EPI_ISL_1819296|2021-04-23:1,USA/KS-KHEL-1599/2021|EPI_ISL_2086435|2021-05-04:2,USA/KS-KHEL-1142/2021|EPI_ISL_1807199|2021-04-22:0,USA/CA-CDC-FG-030297/2021|MZ155848.1|21-05-02:0,USA/KS-KHEL-1125/2021|EPI_ISL_1805780|2021-04-23:0,USA/NE-NCOV21-18878/2021|EPI_ISL_1821289|2021-04-23:0,USA/KS-KHEL-1134/2021|EPI_ISL_1807191|2021-04-22:0,USA/NE-NCOV21-19688/2021|EPI_ISL_2023409|2021-04-28:0,USA/NE-NCOV21-19701/2021|EPI_ISL_2023408|2021-04-28:0,USA/CA-CDC-FG-030702/2021|MZ183882.1|2021-05-02:0)163766:1)163765:1,USA/IL-NM-7829/2021|EPI_ISL_2009351|2021-04-25:1,(USA/IL-CDC-QDX24155615/2021|MZ166050.1|21-04-19:0,((USA/IL-CDC-ASC210034909/2021|MZ183970.1|21-04-28:2,(USA/IL-CDC-ASC210032648/2021|MZ215066.1|2021-04-24:3,USA/IL-CDC-LC0051500/2021|MZ142203.1|21-04-23:2,USA/IL-CDC-ASC210032649/2021|MZ215067.1|2021-04-24:0)163770:5)163769:1,(USA/FL-CDC-STM-000052177/2021|MZ060063.1|21-04-08:0,(USA/FL-CDC-STM-000068076/2021|MZ279673.1|2021-05-03:0,USA/FL-CDC-STM-000067234/2021|MZ237967.1|2021-05-01:0)163772:1)163771:1,USA/IL-CDC-LC0046912/2021|MZ071210.1|2021-04-12:0,USA/IL-CDC-ASC210071607/2021|MZ270731.1|2021-04-15:0,USA/IL-CDC-ASC210050995/2021|MZ076907.1|2021-04-07:0,USA/IL-CDC-ASC210074247/2021|MZ185703.1|2021-04-18:0)163768:2)163767:1,USA/IL-CDC-QDX24125828/2021|MZ166038.1|21-04-19:1,USA/IL-CDC-ASC210075639/2021|MZ187978.1|2021-04-19:1,((USA/IL-CDC-ASC210034548/2021|MZ284423.1|2021-04-27:0,USA/IL-CDC-LC0053501/2021|MZ179273.1|21-04-26:0)163774:1,USA/IL-CDC-QDX24042309/2021|MZ144315.1|21-04-16:0,USA/IL-CDC-STM-000066214/2021|MZ237376.1|2021-04-30:0)163773:1,(USA/IL-CDC-ASC210035309/2021|MZ185771.1|2021-04-28:3,(USA/IL-CDC-ASC210058546/2021|MZ240301.1|2021-05-04:1,(USA/IL-CDC-ASC210036415/2021|MZ282796.1|2021-04-29:3,USA/IL-CDC-ASC210037220/2021|MZ240173.1|2021-04-30:1,USA/IL-CDC-ASC210061023/2021|MZ240218.1|2021-05-08:2,(USA/IL-CDC-ASC210060490/2021|MZ281663.1|2021-05-07:0,USA/IL-CDC-ASC210060489/2021|MZ281662.1|2021-05-07:0)163778:1,USA/IL-CDC-LC0057483/2021|MZ253000.1|2021-05-03:0,USA/IL-CDC-QDX24603811/2021|MZ277998.1|2021-05-03:0)163777:2)163776:2)163775:1,USA/IL-CDC-LC0054736/2021|MZ180496.1|21-04-29:1,(USA/IL-CDC-ASC210076193/2021|MZ186524.1|2021-04-20:0,USA/IN-CDC-STM-000058012/2021|MZ133152.1|21-04-15:1)163779:3,USA/IL-S21WGS1471/2021|EPI_ISL_2086570|2021-05-03:1,USA/IL-CDC-ASC210034906/2021|MZ183969.1|21-04-28:1,(USA/IN-CDC-STM-000062903/2021|MZ201700.1|21-04-26:3,(USA/IN-CDC-STM-000071041/2021|MZ291354.1|2021-05-06:1,USA/IN-CDC-STM-000070258/2021|MZ291067.1|2021-05-06:0,USA/IN-CDC-STM-000071040/2021|MZ291422.1|2021-05-06:0)163781:2,USA/IL-CDC-ASC210017285/2021|MW993456.1|2021-03-23:0,USA/IN-CDC-STM-000070616/2021|MZ290487.1|2021-05-07:0,USA/IN-CDC-STM-000066186/2021|MZ237301.1|2021-04-30:0,USA/IN-CDC-ASC210062417/2021|MZ245093.1|2021-05-11:0,USA/IN-CDC-STM-000064611/2021|MZ228370.1|2021-04-27:0,USA/IN-CDC-STM-000067818/2021|MZ279485.1|2021-04-30:0)163780:1,(USA/FL-CDC-STM-000063716/2021|MZ201382.1|21-04-25:0,USA/MT-MTPHL-21410203/2021|EPI_ISL_1913000|2021-04-21:1)163782:1,USA/IL-CDC-ASC210060667/2021|MZ281599.1|2021-05-07:1,(USA/IN-CDC-LC0057814/2021|MZ252913.1|2021-05-03:1,USA/IN-CDC-STM-000065673/2021|MZ228514.1|2021-04-28:1)163783:1,USA/IL-CDC-LC0057501/2021|MZ253004.1|2021-05-03:1,(USA/IL-CDC-ASC210057839/2021|MZ240256.1|2021-05-03:1,(USA/IL-CDC-ASC210061389/2021|MZ244591.1|2021-05-09:0,USA/IL-CDC-ASC210061347/2021|MZ244563.1|2021-05-09:0)163785:1)163784:3,(USA/IL-CDC-ASC210012134/2021|MW967573.1|2021-03-19:0,(USA/SC-CDC-ASC210013083/2021|MZ259733.1|2021-03-20:0,USA/SC-CDC-ASC210013075/2021|MZ259731.1|2021-03-20:1)163787:1)163786:1,USA/CA-CDC-ASC210033094/2021|MZ283317.1|2021-04-26:1,USA/IL-CDC-ASC210037468/2021|MZ282666.1|2021-04-30:2,USA/IL-CDC-LC0056876/2021|MZ252612.1|2021-05-09:1,(USA/WI-CDC-ASC210062078/2021|MZ244992.1|2021-05-11:1,USA/WI-CDC-ASC210062152/2021|MZ245294.1|2021-05-11:0)163788:2,USA/IL-S21WGS1727/2021|EPI_ISL_2203726|2021-05-10:3,USA/IL-CDC-ASC210063405/2021|MZ272803.1|2021-05-13:1,USA/IL-CDC-ASC210018443/2021|MZ255699.1|21-03-24:1,(USA/IN-CDC-QDX24520644/2021|MZ277929.1|2021-04-30:1,USA/MI-CDC-ASC210060639/2021|MZ281576.1|2021-05-07:1,USA/IL-CDC-LC0061481/2021|EPI_ISL_2306471|2021-05-13:0,USA/IL-C21WGS0911/2021|EPI_ISL_2300353|2021-05-03:2)163789:1,(USA/TN-CDC-ASC210064737/2021|EPI_ISL_2281183|2021-05-18:1,USA/TN-CDC-ASC210062295/2021|MZ245009.1|2021-05-11:1)163790:2,(USA/WI-CDC-LC0057421/2021|MZ252938.1|2021-05-03:0,(USA/WI-CDC-LC0060756/2021|EPI_ISL_2306030|2021-05-11:2,USA/WI-CDC-LC0061108/2021|EPI_ISL_2306032|2021-05-11:0)163792:1)163791:1,USA/IL-CDC-LC0060458/2021|EPI_ISL_2305818|2021-05-10:1,USA/FL-CDC-ASC210006805/2021|MW966859.1|2021-03-13:1,((USA/IL-CDC-ASC210068804/2021|MW990672.1|21-04-12:1,USA/IL-CDC-ASC210037251/2021|MZ280121.1|2021-05-01:1,(USA/NC-CDC-ASC210037319/2021|MZ282562.1|2021-05-01:1,USA/TN-CDC-LC0056880/2021|MZ252530.1|2021-05-08:0)163795:3,USA/IL-CDC-LC0060875/2021|EPI_ISL_2306131|2021-05-11:2,USA/IL-CDC-ASC210040220/2021|MZ015380.1|21-04-01:0,USA/IL-CDC-ASC210053424/2021|MZ210139.1|2021-04-08:0,USA/IL-C21WGS0189/2021|EPI_ISL_1663107|2021-03-31:0,USA/IL-CDC-QDX24042337/2021|MZ144324.1|21-04-16:0)163794:2,(USA/IL-CDC-ASC210040870/2021|MZ022696.1|21-04-01:0,USA/IL-CDC-ASC210044132/2021|MZ025065.1|21-04-03:0)163796:1)163793:1,USA/IL-CDC-QDX23614010/2021|MW990302.1|21-04-04:2,(USA/IL-C21WGS0671/2021|EPI_ISL_1965091|2021-04-24:1,USA/IL-CDC-STM-000062778/2021|MZ202113.1|21-04-25:2,(USA/IL-CDC-QDX24713490/2021|MZ290163.1|21-05-05:0,USA/IL-CDC-ASC210059726/2021|MZ280613.1|2021-05-05:0)163798:1,USA/IL-C21WGS1020/2021|EPI_ISL_2300626|2021-04-30:0,USA/IN-CDC-LC0060747/2021|EPI_ISL_2305738|2021-05-09:0)163797:1,USA/IL-CDC-ASC210054246/2021|MZ211413.1|2021-04-09:1,USA/IL-C21WGS0764/2021|EPI_ISL_2140025|2021-04-28:2,USA/PA-CDC-LC0061516/2021|EPI_ISL_2306634|2021-05-15:1,(USA/FL-CDC-FG-014633/2021|MW910019.1|21-03-09:0,USA/FL-CDC-FG-009857/2021|MW910482.1|21-03-13:0,USA/TX-CDC-FG-014597/2021|MW910009.1|21-03-09:0,USA/FL-CDC-FG-014615/2021|MW910012.1|2021-03-09:0)163799:1,(USA/IL-CDC-ASC210022502/2021|MZ022771.1|21-03-27:0,USA/IL-CDC-ASC210014349/2021|MW992914.1|2021-03-21:0)163800:1,(USA/IL-CDC-ASC210041522/2021|MZ083804.1|2021-04-01:0,USA/IL-CDC-ASC210047556/2021|MZ075186.1|2021-04-05:0)163801:1,(USA/IL-SL-0000082-COO/2021|EPI_ISL_2080175|2021-03-31:0,USA/IL-RIPHL_50011_G/2021|EPI_ISL_2246720|2021-04-11:0,USA/IL-CDC-QDX23572589/2021|MW965854.1|21-04-02:0,USA/IL-SL-0000056-COO/2021|EPI_ISL_2295932|2021-03-29:0)163802:1,(USA/IN-CDC-STM-000062779/2021|MZ202125.1|21-04-25:0,USA/IL-C21WGS0422/2021|EPI_ISL_1809566|2021-04-14:0,USA/IL-C21WGS0784/2021|EPI_ISL_2140028|2021-04-26:0)163803:1,(NorthAmerica/USA/IL-RED-MCL-40022873/2021|EPI_ISL_2250004|2021-04-12:0,USA/IL-CDC-ASC210034752/2021|MZ183903.1|21-04-27:0,NorthAmerica/USA/IL-RED-MCL-40022967/2021|EPI_ISL_2250007|2021-04-12:0)163804:1,USA/IN-NM-6894/2021|EPI_ISL_1340849|2021-02-23:0,USA/IL-CDC-ASC210071877/2021|MZ270844.1|2021-04-15:0,USA/IL-CDC-ASC210029016/2021|MZ284184.1|2021-04-21:0,USA/TX-HMH-MCoV-32597/2021|EPI_ISL_2191231|2021-03-14:0,USA/IL-CDC-LC0057174/2021|MZ252337.1|2021-05-05:0,USA/WI-CDC-ASC210062021/2021|MZ244951.1|2021-05-11:0,USA/IL-CDC-ASC210032244/2021|MZ283644.1|2021-04-25:0,USA/IL-CDC-ASC210002257/2021|MZ259681.1|2021-03-03:0,USA/AR-CDC-ASC210067688/2021|MZ213973.1|2021-04-13:0,USA/IL-CDC-ASC210032637/2021|MZ215057.1|2021-04-24:0,USA/WA-UW-21041984259/2021|MZ232711.1|2021-04-19:0,USA/IL-CDC-ASC210070515/2021|MZ212610.1|2021-04-14:0,USA/IL-CDC-ASC210070489/2021|MZ214440.1|2021-04-14:0,USA/CA-CDC-QDX23916466/2021|MZ076951.1|2021-04-12:0,USA/IL-C21WGS0412/2021|EPI_ISL_1809549|2021-04-13:0,USA/IL-CDC-STM-000052445/2021|MZ059645.1|21-04-09:0,USA/IL-CDC-STM-000052486/2021|MZ059661.1|21-04-09:0,USA/IL-CDC-LC0048870/2021|MZ072788.1|2021-04-15:0,USA/IL-CDC-STM-000053479/2021|MZ059499.1|21-04-09:0,USA/IL-S21WGS833/2021|EPI_ISL_1789153|2021-04-05:0,USA/IL-CDC-LC0049270/2021|MZ073188.1|2021-04-16:0,USA/IL-S21WGS553/2021|EPI_ISL_1708282|2021-04-01:0,USA/IL-LCH-0452/2021|EPI_ISL_1704772|2021-03-22:0,USA/IL-LCH-0488/2021|EPI_ISL_1704741|2021-04-04:0,USA/IL-CDC-ASC210026087/2021|MZ022135.1|21-03-29:0,USA/IL-CDC-ASC210043680/2021|MZ015474.1|21-04-03:0,USA/IL-CDC-QDX23572434/2021|MZ009994.1|21-04-01:0,USA/IL-CDC-STM-000048033/2021|MZ007021.1|21-03-31:0,USA/IL-CDC-LC0041984/2021|MZ037562.1|2021-04-03:0,USA/MN-MDH-5608/2021|MZ028563.1|2021-04-14:0,USA/IL-CDC-QDX23572448/2021|MW965856.1|21-04-01:0,USA/IL-SL-0000013-COO/2021|EPI_ISL_1652500|2021-03-21:0,USA/IL-CDC-ASC210020321/2021|MW969506.1|2021-03-24:0,USA/IL-CDC-ASC210019736/2021|MW968267.1|2021-03-25:0,USA/IL-CDC-ASC210010381/2021|MW967390.1|2021-03-16:0,USA/IL-CDC-QDX23132340/2021|MW963302.1|21-03-19:0,USA/IL-CDC-QDX22903271/2021|MW963245.1|21-03-11:0,USA/IL-CDC-QDX22904823/2021|MW963238.1|21-03-10:0,USA/IL-CDC-QDX22903937/2021|MW963236.1|21-03-12:0,USA/IL-CDC-QDX22862698/2021|MW963232.1|21-03-10:0,USA/IL-CDC-QDX22863468/2021|MW963231.1|21-03-10:0,USA/TX-BSWTemple-ILL-R2-0005/2021|EPI_ISL_1627454|2021-04-05:0,USA/IL-CDC-2-4106050/2021|MW889943.1|21-03-02:0,USA/WI-WSLH-212885/2021|EPI_ISL_1626455|2021-03-24:0,USA/IL-CDC-STM-000046253/2021|MW932563.1|21-03-30:0,USA/IL-CDC-STM-000045461/2021|EPI_ISL_1581008|2021-03-28:0,USA/IL-CDC-STM-000043986/2021|EPI_ISL_1581626|2021-03-25:0,USA/IL-CDC-ASC210007943/2021|MW967126.1|2021-03-16:0,USA/FL-CDC-FG-014065/2021|MW909859.1|21-03-12:0,USA/FL-CDC-FG-011758/2021|MW910799.1|21-03-08:0,USA/MN-MDH-4896/2021|MW898844.1|21-03-16:0,USA/IL-CDC-STM-000033827/2021|MW907668.1|21-03-11:0,USA/FL-CDC-ASC210006804/2021|MW966858.1|2021-03-13:0,USA/IL-CDC-LC0033522/2021|MW914021.1|21-03-21:0,USA/FL-CDC-FG-011255/2021|MW910646.1|21-03-06:0,USA/IL-CDC-ASC210008876/2021|MW994280.1|2021-03-16:0,USA/FL-CDC-FG-016201/2021|MW912790.1|21-03-20:0,USA/FL-CDC-FG-013710/2021|MW910229.1|21-03-19:0,USA/FL-CDC-FG-013698/2021|MW910226.1|21-03-19:0,USA/FL-CDC-FG-013695/2021|MW910225.1|21-03-19:0,USA/IL-CDC-LC0028123/2021|MW908620.1|21-03-12:0,USA/IL-CDC-ASC210011661/2021|MW994797.1|2021-03-17:0,USA/IL-NM-7022/2021|EPI_ISL_1502062|2021-03-05:0,USA/IL-LCH-0435/2021|EPI_ISL_1502040|2021-03-12:0,USA/IL-CDC-ASC210000136/2021|MW877047.1|21-03-02:0,USA/IL-S21WGS285/2021|EPI_ISL_1500238|2021-03-30:0,USA/IL-NM-7040/2021|EPI_ISL_1502069|2021-03-07:0,USA/IL-CDC-2-4014786/2021|MW849813.1|21-02-25:0,USA/IL-S21WGS195/2021|EPI_ISL_1478930|2021-03-21:0,USA/IL-NM-6847/2021|EPI_ISL_1340837|2021-02-24:0,USA/FL-CDC-STM-000022208/2021|MW808150.1|21-02-22:0,USA/TX-CDC-ASC210053730/2021|MZ084868.1|2021-04-09:0,USA/TN-CDC-ASC210026589/2021|MZ158782.1|2021-03-27:0,USA/IL-CDC-LC0050656/2021|MZ141307.1|21-04-21:0,USA/IL-NM-7831/2021|EPI_ISL_2009352|2021-04-25:0,USA/IL-CDC-ASC210076418/2021|MZ187467.1|2021-04-18:0,USA/IL-CDC-LC0054649/2021|MZ180373.1|21-04-28:0,USA/IL-CDC-ASC210034934/2021|MZ185149.1|2021-04-28:0,USA/IL-CDC-ASC210035379/2021|MZ184280.1|2021-04-28:0,USA/IL-RIPHL_40029_G/2021|EPI_ISL_2090678|2021-04-07:0,USA/IL-CDC-ASC210032030/2021|MZ196102.1|2021-04-24:0,USA/IL-CDC-ASC210057667/2021|MZ282002.1|2021-05-03:0,USA/IL-CDC-ASC210057668/2021|MZ282003.1|2021-05-03:0,USA/IL-CDC-ASC210004876/2021|MZ255181.1|21-03-15:0,USA/IL-CDC-ASC210017690/2021|MZ256496.1|21-03-23:0,USA/IL-CDC-ASC210001234/2021|MZ255902.1|21-03-04:0,USA/IL-CDC-ASC210001286/2021|MZ255909.1|21-03-04:0)163356:1,(USA/NY-PRL-2021_03_25_00G01/2021|EPI_ISL_1385656|2021-03-24:2,USA/PA-CDC-ASC210009733/2021|MW994698.1|2021-03-18:1,USA/NJ-CDC-ASC210043330/2021|MZ076207.1|2021-04-02:2,USA/NY-NYCPHL-004400/2021|EPI_ISL_1694749|2021-04-13:1,USA/NY-MSHSPSP-PV35242/2021|EPI_ISL_1709345|2021-03-12:1,(USA/CT-CDC-LC0048121/2021|MZ072382.1|2021-04-14:1,USA/CT-CDC-STM-000055328/2021|MZ060308.1|21-04-13:0)163806:1,USA/MA-CDCBI-CRSP_PK7YVAQ2FYT7VFQE/2021|MZ145757.1|21-04-27:2,USA/NY-CDC-LC0051065/2021|MZ141594.1|21-04-21:1,(USA/NY-PRL-2021_0430_00C19/2021|EPI_ISL_1828688|2021-04-29:1,USA/NY-PRL-2021_0503_00H10/2021|EPI_ISL_2037085|2021-05-02:3)163807:2,(USA/NY-CDC-LC0054928/2021|MZ180716.1|21-04-26:1,USA/NY-CDC-LC0054024/2021|MZ179802.1|21-04-27:0,USA/NY-CDC-LC0057690/2021|MZ252888.1|2021-05-02:0)163808:1,(USA/NY-PRL-2021_0430_00E06/2021|EPI_ISL_1828640|2021-04-28:1,USA/NY-CDC-QDX24799219/2021|EPI_ISL_2307143|2021-05-06:2,USA/NY-NYCPHL-004600/2021|EPI_ISL_2151381|2021-04-28:0,USA/FL-CDC-STM-000067219/2021|MZ237974.1|2021-05-01:0)163809:1,(USA/NY-PRL-2021_0519_00C08/2021|EPI_ISL_2235158|2021-05-17:0,USA/NY-PRL-2021_0517_00E20/2021|EPI_ISL_2235090|2021-05-13:1)163810:1,USA/LA-CDC-QDX24713169/2021|MZ255131.1|21-05-05:2,((USA/NJ-CDC-ASC210059908/2021|MZ280736.1|2021-05-06:4,USA/NJ-CDC-ASC210036379/2021|MZ282762.1|2021-04-29:0,USA/NY-CDC-QDX24758669/2021|EPI_ISL_2307160|2021-05-04:0)163812:1,(USA/NY-CDC-LC0061264/2021|EPI_ISL_2306640|2021-05-15:0,((USA/NY-CDC-ASC210064546/2021|EPI_ISL_2283819|2021-05-17:0,USA/NY-CDC-ASC210064543/2021|EPI_ISL_2280504|2021-05-17:0)163815:1,USA/NY-CDC-ASC210063852/2021|EPI_ISL_2280760|2021-05-14:0,USA/MA-CDC-ASC210063854/2021|EPI_ISL_2280762|2021-05-14:0,USA/NY-CDC-ASC210064545/2021|EPI_ISL_2280505|2021-05-17:0,USA/CT-CDC-ASC210063850/2021|EPI_ISL_2283846|2021-05-14:0)163814:1,USA/NY-PRL-0510_00E14/2021|EPI_ISL_2106488|2021-05-06:3)163813:1)163811:1,(USA/NY-Wadsworth-21046894-01/2021|EPI_ISL_1920004|2021-04-14:0,USA/NY-PRL-2021_0419_01O22/2021|EPI_ISL_1717530|2021-04-15:0,USA/NY-PRL-0512_00C14/2021|EPI_ISL_2106588|2021-05-10:0)163816:2,(USA/MD-HP05066/2021|EPI_ISL_1973456|2021-03-20:0,USA/MD-HP05071/2021|EPI_ISL_1973458|2021-04-08:0)163817:1,(USA/MA-MASPHL-03518/2021|MZ170291.1|21-04-22:0,USA/MA-MASPHL-03518/2021|EPI_ISL_2008341|2021-04-22:0)163818:2,USA/NY-PRL-2021_03_25_00O04/2021|EPI_ISL_1385758|2021-03-24:0,USA/TX-HMH-MCoV-43463/2021|EPI_ISL_2225125|2021-04-23:0,USA/NY-NYULH1772/2021|EPI_ISL_2161747|2021-05-05:0,USA/CA-SC-210856/2021|EPI_ISL_1824109|2021-04-19:0,USA/NY-NYULH1191/2021|EPI_ISL_1654584|2021-03-23:0,USA/CT-Yale-3256/2021|EPI_ISL_1674553|2021-03-25:0,USA/NY-Wadsworth-21040974-01/2021|EPI_ISL_1671329|2021-03-31:0,USA/NY-CDC-IBX025607270348/2021|MZ012634.1|21-03-27:0,USA/NY-PRL-2021_0416_01I14/2021|EPI_ISL_1717136|2021-04-15:0,USA/NY-Wadsworth-21042711-01/2021|EPI_ISL_1671641|2021-04-06:0,USA/NY-Wadsworth-21042623-01/2021|EPI_ISL_1671640|2021-03-31:0,USA/CA-CDC-ASC210039260/2021|MW991025.1|21-03-31:0,USA/CA-SC-210592/2021|EPI_ISL_1664279|2021-03-31:0,USA/MD-CDC-QDX23571828/2021|MW965861.1|21-04-01:0,USA/NY-CDC-QDX23572202/2021|MW964552.1|21-03-30:0,USA/NY-CDC-QDX23396250/2021|MW964538.1|21-03-28:0,USA/NY-CDC-LC0038425/2021|MZ002689.1|2021-03-31:0,USA/NY-PRL-2021_0405_01K05/2021|EPI_ISL_1542512|2021-04-03:0,USA/NY-PRL-2021_0406_00L23/2021|EPI_ISL_1542647|2021-04-05:0,USA/NY-PRL-2021_03_29_02H12/2021|EPI_ISL_1471160|2021-03-26:0,USA/NY-PRL-2021_03_29_01D15/2021|EPI_ISL_1470898|2021-03-25:0,USA/NY-PRL-2021_03_29_02P23/2021|EPI_ISL_1471230|2021-03-26:0,USA/NY-Wadsworth-21033899-01/2021|EPI_ISL_1465756|2021-03-11:0,USA/NY-Wadsworth-21033894-01/2021|EPI_ISL_1465755|2021-03-11:0,USA/NY-PRL-2021_0426_01C05/2021|EPI_ISL_1828027|2021-04-25:0,USA/CT-CDC-ASC210049738/2021|MZ083967.1|2021-04-06:0,USA/NY-CDC-QDX23954400/2021|MZ099856.1|21-04-10:0,USA/NY-CDC-LC0051102/2021|MZ141729.1|21-04-22:0,USA/NY-Wadsworth-21052627-01/2021|EPI_ISL_2098618|2021-04-23:0,USA/NY-CDC-ASC210016587/2021|MZ256447.1|21-03-23:0)163805:3,(USA/FL-CDC-STM-000017378/2021|MW963519.1|21-02-17:0,USA/FL-CDC-STM-000022255/2021|MW808148.1|21-02-22:0,USA/FL-CDC-22118125/2021|MW963205.1|21-02-17:0)163819:1,(USA/MI-CDC-STM-000060361/2021|MZ153487.1|21-04-19:0,USA/MI-CDC-ASC210073767/2021|MZ187588.1|2021-04-17:0)163820:1,USA/OH-PLMI-HNWWM-H7179896/2021|EPI_ISL_1633144|2021-03:0,USA/MN-CDC-IBX109870516242/2021|MZ013426.1|21-03-31:0,USA/MI-CDC-STM-000048093/2021|MZ007075.1|21-03-31:0,USA/AK-PHL7870/2021|MZ202148.1|2021-03-31:0,USA/MI-CDC-STM-000057422/2021|MZ132762.1|21-04-17:0,USA/MI-CDC-ASC210068950/2021|MZ213306.1|2021-04-13:0,USA/AK-PHL8197/2021|MZ156922.1|21-03-31:0,USA/MI-CDC-ASC210074128/2021|MZ184071.1|2021-04-18:0)163302:1,(Brazil/SP-2250/2021|EPI_ISL_1533709|2021-03-02:1,(Brazil/SP-IB_101596/2021|EPI_ISL_2210037|2021-04-22:3,(Brazil/BA-FIOCRUZ-23719/2021|EPI_ISL_2274072|2021-05-11:1,Brazil/SP-2576/2021|EPI_ISL_1752662|2021-03-17:1)163823:1)163822:1)163821:1,(Brazil/SP-IB_101091/2021|EPI_ISL_1967072|2021-04-04:1,Brazil/SP-IB_101090/2021|EPI_ISL_1967071|2021-04-04:1)163824:1,(Brazil/SP-IB_101181/2021|EPI_ISL_1967162|2021-04-07:5,Brazil/SP-IB_100319/2021|EPI_ISL_1966345|2021-03-22:1)163825:1,Brazil/MA-FIOCRUZ-11481/2021|EPI_ISL_1465196|2021-02-19:1,Brazil/RN-BA1200-240261354/2021|EPI_ISL_2308407|2021-02-17:4)163301:1,((Brazil/SP-IB_100357/2021|EPI_ISL_1966381|2021-03-30:4,Brazil/RJ-LNN00218/2021|EPI_ISL_1858449|2021-04-09:3,Brazil/RS-106_LABRESIS/2021|EPI_ISL_2086615|2021-04:2)163827:1,(Brazil/SC-FIOCRUZ-11194/2021|EPI_ISL_1534007|2021-02-26:0,Brazil/RS-FIOCRUZ-21507/2021|EPI_ISL_2274110|2021-03-19:1,(Brazil/RS-HBM-39474/2021|EPI_ISL_2139500|2021-03-10:0,Brazil/RS-HBM-39472/2021|EPI_ISL_2139498|2021-03-10:0,Brazil/RS-HBM-39504/2021|EPI_ISL_2139530|2021-03-10:0)163829:1)163828:2)163826:1,(Brazil/SP-AFIP/2021|EPI_ISL_1365747|2021-03-12:0,((((USA/MA-CDC-ASC210043202/2021|MZ074604.1|2021-04-02:1,USA/MA-CDCBI-CRSP_CAFO6XF5PBSAZ55E/2021|MZ053607.1|21-04-17:2,(USA/MA-CDCBI-CRSP_CRKMMFNHHK7PXNPO/2021|MZ032418.1|21-04-13:2,USA/MA-CDCBI-CRSP_KZG3KCSQOJS6C5TU/2021|MZ053776.1|21-04-17:0,USA/MA-CDCBI-CRSP_CUQMD3QBJGEMJT6K/2021|MZ053619.1|21-04-17:0,USA/MA-CDCBI-CRSP_II3GKRYNT5USGGJW/2021|MZ053723.1|21-04-17:0)163835:2,(USA/MA-CDC-LC0057316/2021|MZ252491.1|2021-05-07:1,(USA/MA-CDCBI-CRSP_ZX4FULCPCNL7DEVR/2021|MZ257028.1|2021-05-10:0,USA/MA-CDCBI-CRSP_4O6UBUE7JVGEZLVY/2021|EPI_ISL_2311917|2021-05-17:0,USA/MA-CDCBI-CRSP_H5SOSBJ4VQXG7U5N/2021|EPI_ISL_2312110|2021-05-19:0,USA/MA-CDCBI-CRSP_6YRZW5MCRVWFVGUX/2021|EPI_ISL_2311960|2021-05-17:0,USA/MA-CDCBI-CRSP_HD2KYSYPDNXABE7Q/2021|EPI_ISL_2312115|2021-05-14:0)163837:1,USA/MA-CDCBI-CRSP_RELLO3FW7N6WYCAS/2021|MZ032700.1|21-04-13:0,USA/MA-CDC-QDX24632726/2021|MZ290233.1|21-05-02:0,USA/MA-CDC-QDX24632842/2021|MZ290180.1|21-05-03:0)163836:1,USA/ME-HETL-J2544/2021|EPI_ISL_1826325|2021-04-13:1,USA/MA-CDCBI-CRSP_QN5KURE6KHKYBR5X/2021|MZ145772.1|21-04-27:1,USA/ME-HETL-J2879/2021|EPI_ISL_1973064|2021-04-14:1,((USA/MA-CDCBI-CRSP_3IP3DPV2YHIKNVQP/2021|MZ053503.1|21-04-15:1,USA/MA-CDCBI-CRSP_7KLA6SVR3T3E5JTV/2021|MZ053562.1|21-04-15:0,USA/MA-CDCBI-CRSP_U5WPCY537D5MHYIQ/2021|MZ068848.1|2021-04-25:0)163839:1,(USA/MA-CDC-QDX24155531/2021|MZ184013.1|21-04-19:3,USA/MA-CDC-QDX24155530/2021|MZ166067.1|21-04-19:0,USA/MA-CDC-QDX24155532/2021|MZ166077.1|21-04-19:0)163840:2)163838:1,(USA/MA-CDC-ASC210037820/2021|MZ240310.1|2021-05-01:2,USA/MA-CDCBI-CRSP_WUB4UAONYGOS3UVF/2021|MZ256979.1|2021-05-12:2,USA/MA-CDCBI-CRSP_PYOY74C4SUK6MIR7/2021|EPI_ISL_2312247|2021-05-19:1,USA/MA-CDCBI-CRSP_OSBVBZO6WSVOMWOW/2021|EPI_ISL_2312227|2021-05-20:1,USA/MA-CDC-ASC210032230/2021|MZ240370.1|2021-04-24:0,USA/MA-CDC-ASC210035109/2021|MZ184824.1|2021-04-28:0)163841:1,(USA/MA-CDC-QDX24476787/2021|MZ241044.1|2021-04-26:1,USA/MA-CDCBI-CRSP_M2DG4RULHGH2MYKI/2021|MZ021129.1|21-04-02:0)163842:1,USA/ME-HETL-J2975/2021|EPI_ISL_2245527|2021-05-06:3,(USA/MA-CDCBI-CRSP_RDMVUFNJALS3XQTT/2021|EPI_ISL_2312280|2021-05-18:1,USA/MA-CDCBI-CRSP_4HOGAUXSTWBEVBLB/2021|EPI_ISL_2311915|2021-05-20:1,USA/MA-CDC-ASC210064191/2021|EPI_ISL_2280404|2021-05-16:0,USA/MA-CDC-ASC210060065/2021|MZ280858.1|2021-05-06:0,USA/MA-CDCBI-CRSP_Z2PFDKXLTV2IFDBL/2021|EPI_ISL_2312409|2021-05-18:0,USA/MA-CDCBI-CRSP_EOJEDVI2IEBOT2C7/2021|EPI_ISL_2312073|2021-05-18:0)163843:1,USA/MA-CDCBI-CRSP_F6KZRHKIG53XVAVD/2021|MZ194791.1|21-05-04:1,(USA/ME-HETL-J2565/2021|EPI_ISL_1826326|2021-04-12:0,USA/ME-HETL-H0066/2021|EPI_ISL_1821053|2021-04-12:0)163844:1,(USA/MA-CDCBI-CRSP_X35ZSNC6AP5TQDPK/2021|MZ145875.1|21-04-26:0,USA/MA-CDC-STM-000069474/2021|MZ290513.1|2021-05-03:0,USA/MA-CDCBI-CRSP_V3J45M4RPPBU6XQW/2021|MZ149721.1|21-04-28:0,USA/MA-CDCBI-CRSP_VJDF3OJJCAJPJVW3/2021|MZ149729.1|21-04-29:0,USA/MA-CDCBI-CRSP_B56AU3NLQYES2BQ3/2021|MZ149437.1|21-04-28:0,USA/MA-CDCBI-CRSP_C4APMBU5XYHZLYV3/2021|MZ068606.1|2021-04-24:0,USA/MA-CDCBI-CRSP_T2PUDRXIGIRHXJ3Y/2021|MZ194976.1|21-05-02:0,USA/MA-CDC-STM-000065841/2021|MZ228659.1|2021-04-27:0,USA/MA-CDC-ASC210037837/2021|MZ282408.1|2021-05-01:0)163845:1,(USA/MA-CDCBI-MGH_04478/2021|MZ160364.1|21-04-27:0,USA/MA-CDCBI-CRSP_3J33DVWNZZ6J2CSM/2021|MZ194644.1|21-05-03:0)163846:1,(USA/MA-CDCBI-CRSP_2OW4XWGWFPOCFVG3/2021|EPI_ISL_2311884|2021-05-14:0,USA/MA-CDC-LC0061636/2021|EPI_ISL_2306919|2021-05-13:0,USA/MA-CDCBI-CRSP_HCSQYEW4MTWTNJCQ/2021|EPI_ISL_2312114|2021-05-14:0)163847:1,(Italy/CAM-TIGEM-IZSM-COLLI-13209/2021|EPI_ISL_2194436|2021-05-03:0,Italy/CAM-TIGEM-IZSM-COLLI-13170/2021|EPI_ISL_2194401|2021-05-03:0,Italy/CAM-TIGEM-IZSM-COLLI-13115/2021|EPI_ISL_2194355|2021-05-03:0,Italy/CAM-TIGEM-IZSM-COLLI-14310/2021|EPI_ISL_2282090|2021-05-12:0,Italy/CAM-TIGEM-IZSM-COLLI-14349/2021|EPI_ISL_2282125|2021-05-16:0,Italy/CAM-TIGEM-IZSM-COLLI-14255/2021|EPI_ISL_2282039|2021-05-12:0)163848:2,USA/MA-CDCBI-CRSP_TOWNWW4GJRM7HY6X/2021|MZ021198.1|21-03-24:0,USA/MA-CDCBI-CRSP_SHFKAN5BPDJQYRRZ/2021|MZ207618.1|2021-05-08:0,Italy/CAM-TIGEM-IZSM-COLLI-13003/2021|EPI_ISL_2194267|2021-05-02:0,Italy/CAM-TIGEM-IZSM-COLLI-14143/2021|EPI_ISL_2281937|2021-05-09:0,USA/MA-CDC-QDX23892987/2021|MZ076693.1|2021-04-11:0,Italy/SAR-AOUSS-280/2021|EPI_ISL_1789760|2021-04:0,USA/MA-CDCBI-CRSP_7N4BU46X2EFMJN6K/2021|MZ032355.1|21-04-14:0,USA/MA-CDCBI-CRSP_KIN5HLCGW5A24VFH/2021|MZ053761.1|21-04-16:0,USA/MA-CDCBI-CRSP_QNUQII46UWFYRVQV/2021|MZ032688.1|21-04-14:0,USA/MA-CDC-STM-000044363/2021|EPI_ISL_1581305|2021-03-24:0,USA/MA-CDC-STM-000049273/2021|MZ009752.1|21-04-01:0,USA/ME-HETL-J2600/2021|EPI_ISL_1826327|2021-04-16:0,USA/ME-HETL-J2622/2021|EPI_ISL_1826329|2021-04-15:0,USA/MA-CDCBI-CRSP_RT3STTL4LDOGWDKD/2021|MZ102060.1|21-04-21:0,USA/ME-HETL-J3060/2021|EPI_ISL_2245596|2021-05-13:0,USA/ME-CDC-QDX24632899/2021|MZ290194.1|21-05-03:0,USA/ME-HETL-H0143/2021|EPI_ISL_2101010|2021-04-21:0,USA/MA-CDCBI-CRSP_U4T74Z2V7APZXR3F/2021|MZ207650.1|2021-05-05:0)163834:1,USA/MA-CDCBI-CRSP_KMZPTNBP5HZECLPD/2021|MZ021107.1|21-04-01:1,USA/MA-CDCBI-CRSP_CBP54NE7AXTDTY7N/2021|MZ021036.1|21-03-24:1,USA/MA-CDCBI-CRSP_E7ZYTMH545TG3YVE/2021|MZ032445.1|21-04-13:1,(USA/MA-CDCBI-CRSP_BVYSRFO2QNJNXU3T/2021|MZ053600.1|21-04-18:1,USA/MA-CDCBI-CRSP_KGKZQ4EI6IDIW5VO/2021|MZ053758.1|21-04-17:0)163849:1,USA/MA-CDCBI-CRSP_YFS6ZS3RL2ZDNOBP/2021|MZ032838.1|21-04-14:1,(USA/MA-CDC-LC0047903/2021|MZ072098.1|2021-04-15:0,(USA/MA-CDC-LC0048165/2021|MZ072372.1|2021-04-14:1,USA/MA-CDC-LC0048058/2021|MZ071953.1|2021-04-12:0)163851:2)163850:1,USA/MA-CDCBI-CRSP_IO4R6EPFEKON6Z7S/2021|MZ053728.1|21-04-15:2,(USA/MA-CDCBI-CRSP_JOU2EBOKNGON6LVK/2021|MZ032545.1|21-04-13:0,USA/MA-CDCBI-CRSP_2WOQXZX5ETQ5367L/2021|MZ053499.1|21-04-17:1)163852:1,Brazil/RJ-LNN00138/2021|EPI_ISL_1858294|2021-04-07:3,((USA/MA-CDC-LC0050113/2021|MZ140880.1|21-04-19:1,USA/MA-CDC-ASC210037225/2021|MZ280106.1|2021-04-30:1,USA/MA-CDCBI-CRSP_L67VYBDL7SU63MUE/2021|MZ101955.1|21-04-22:0,USA/MA-CDCBI-CRSP_TSUXLRLNG6D2GQXU/2021|MZ102095.1|21-04-21:0)163854:1,USA/MA-CDCBI-CRSP_7IMLE23TGIY5R27I/2021|MZ053561.1|21-04-16:0,USA/MA-CDC-ASC210072068/2021|MZ270908.1|2021-04-15:0,USA/MA-CDC-ASC210056718/2021|MZ210411.1|2021-04-11:0,USA/MA-CDCBI-CRSP_D6Q25FY4RZKX7N3F/2021|MZ101813.1|21-04-22:0,USA/MA-CDC-STM-000060833/2021|MZ163522.1|21-04-21:0,USA/MA-CDC-ASC210074776/2021|MZ188515.1|2021-04-18:0)163853:2,USA/MA-CDCBI-CRSP_CZ5S3AHUETMNKCLG/2021|MZ101810.1|21-04-21:1,USA/MA-CDC-STM-000061334/2021|MZ163949.1|21-04-20:1,USA/NH-CDC-QDX24155577/2021|MZ164473.1|21-04-19:1,USA/NH-CDC-QDX24365551/2021|MZ222434.1|21-04-25:3,(USA/MA-CDCBI-CRSP_5MEECONUJW52G5PA/2021|MZ256579.1|2021-05-11:0,USA/MA-CDC-LC0057156/2021|MZ252415.1|2021-05-06:1,(USA/MA-CDCBI-CRSP_2SHKCNDXPWLU6TVE/2021|EPI_ISL_2311885|2021-05-15:0,USA/MA-CDCBI-CRSP_6EUTFLU7YQBFAVDL/2021|EPI_ISL_2311947|2021-05-20:0,USA/MA-CDCBI-CRSP_4OEAAKTOOKP3DAIL/2021|EPI_ISL_2311918|2021-05-17:0)163856:1)163855:1,(USA/MA-CDC-STM-000042020/2021|EPI_ISL_1575934|2021-03-22:0,USA/MA-CDC-STM-000042008/2021|MW963456.1|21-03-22:0)163857:1,USA/OH-CDC-LC0028232/2021|MW908704.1|21-03-13:0,USA/MA-CDC-QDX23892981/2021|MZ076696.1|2021-04-12:0,USA/MA-CDCBI-CRSP_FSLERUWIBWWXVZ6F/2021|MZ068650.1|2021-04-23:0,USA/MA-CDCBI-CRSP_UQON6LXOLHAG2LRO/2021|MZ053924.1|21-04-17:0,USA/MA-CDCBI-CRSP_CIHGCBNOUNHKY6AQ/2021|MZ053611.1|21-04-19:0,USA/MA-CDCBI-CRSP_O6WYLFOXHTLETXJ2/2021|MZ053827.1|21-04-19:0,USA/MA-CDCBI-CRSP_RBEOAB5O6W6OZEGH/2021|MZ032696.1|21-04-13:0,USA/MA-CDCBI-CRSP_EZZ4J5MXAJUPG3IP/2021|MZ032459.1|21-04-13:0,USA/MA-CDCBI-CRSP_T3KTCSE6IG65MABY/2021|MZ032734.1|21-04-13:0,USA/MA-CDCBI-CRSP_XYYHZMUUC2HU5SDF/2021|MZ032825.1|21-04-14:0,USA/MA-CDCBI-CRSP_2VDZHMHLI7WJJI36/2021|MZ053498.1|21-04-17:0,USA/MA-CDCBI-CRSP_6VC72SDQPNYYLHJD/2021|MZ053551.1|21-04-17:0,USA/MA-CDCBI-CRSP_ZD2I7W6EU5ACRADU/2021|MZ032856.1|21-04-13:0,USA/MA-CDC-ASC210047183/2021|MZ075345.1|2021-04-05:0,USA/MA-CDCBI-CRSP_ROSLC54X7O7BORBV/2021|MZ021176.1|21-04-01:0,USA/MA-CDC-STM-000048493/2021|MZ009460.1|21-04-01:0,USA/MA-CDC-ASC210048000/2021|MW990604.1|21-04-05:0,USA/MA-CDC-QDX23916474/2021|MZ099857.1|21-04-12:0,USA/MA-CDCBI-CRSP_52U7XT3C6XPU4LFM/2021|MZ101696.1|21-04-19:0,USA/MA-CDCBI-CRSP_WKLNKW4TTID5MZK3/2021|MZ145865.1|21-04-26:0,USA/MA-CDC-QDX24155327/2021|MZ166071.1|21-04-17:0,USA/CT-Yale-2934/2021|EPI_ISL_2023066|2021-03-22:0)163833:1,Brazil/RJ-LNN00294/2021|EPI_ISL_1858599|2021-04-15:6,Brazil/RJ-LNN00292/2021|EPI_ISL_1858596|2021-04-15:1,Brazil/RJ-LNN00158/2021|EPI_ISL_1858329|2021-04-07:0,(Brazil/RJ-LNN00140/2021|EPI_ISL_1858297|2021-04-07:4,Brazil/RJ-LNN00113/2021|EPI_ISL_1664197|2021-03-27:0)163858:1,Brazil/RJ-LNN00139/2021|EPI_ISL_1858295|2021-04-07:1,(Brazil/RJ-LNN00159/2021|EPI_ISL_1858331|2021-04-07:3,Brazil/RJ-LNN00251/2021|EPI_ISL_1858516|2021-04-11:2)163859:1,(Brazil/RJ-LNN00137/2021|EPI_ISL_1858292|2021-04-07:3,Brazil/RJ-LNN00764/2021|EPI_ISL_2101635|2021-04-23:1,Brazil/RJ-LNN00300/2021|EPI_ISL_1858611|2021-04-13:0,Brazil/RJ-LNN00114/2021|EPI_ISL_1664198|2021-03-27:0)163860:1,Brazil/RJ-LNN00187/2021|EPI_ISL_1858384|2021-04-09:1,Brazil/RJ-LNN00297/2021|EPI_ISL_1858606|2021-04-13:1,(Brazil/RJ-LNN00299/2021|EPI_ISL_1858610|2021-04-13:4,Brazil/RJ-LNN00141/2021|EPI_ISL_1858299|2021-04-07:0)163861:3,Brazil/RJ-LNN00296/2021|EPI_ISL_1858603|2021-04-13:2,(Brazil/RJ-LNN00309/2021|EPI_ISL_1858629|2021-04-16:1,(Brazil/RJ-FIOCRUZ-17342/2021|EPI_ISL_2196204|2021-03-31:1,Brazil/RJ-LNN00118/2021|EPI_ISL_1664202|2021-03-27:1)163863:1,(Brazil/RJ-LNN00700/2021|EPI_ISL_2101699|2021-04-21:0,Brazil/RJ-LNN00699/2021|EPI_ISL_2101698|2021-04-21:2)163864:2)163862:1,(Brazil/RJ-LNN00610/2021|EPI_ISL_2101721|2021-04-12:1,Brazil/RJ-LNN00147/2021|EPI_ISL_1858308|2021-04-08:1)163865:6,Brazil/RJ-FIOCRUZ-19295/2021|EPI_ISL_2157536|2021-04-12:4,Brazil/RJ-FIOCRUZ-17636/2021|EPI_ISL_2196209|2021-04-06:1,Brazil/RJ-LNN00706/2021|EPI_ISL_2101703|2021-04-21:3,Brazil/RJ-LNN00705/2021|EPI_ISL_2101702|2021-04-21:2,Brazil/RJ-LNN00723/2021|EPI_ISL_2101730|2021-04-21:6,(Brazil/RJ-LNN00576/2021|EPI_ISL_2101416|2021-04-20:5,Brazil/RJ-LNN00161/2021|EPI_ISL_1858334|2021-04-08:2,Brazil/RJ-LNN00160/2021|EPI_ISL_1858333|2021-04-07:1,Brazil/RJ-FIOCRUZ-20610/2021|EPI_ISL_2196313|2021-04-14:1,Brazil/RJ-FIOCRUZ-17343/2021|EPI_ISL_2196205|2021-03-31:0)163866:1,Brazil/RJ-LNN00727/2021|EPI_ISL_2101419|2021-04-22:1,Brazil/RJ-LNN00728/2021|EPI_ISL_2101420|2021-04-22:8,Brazil/RJ-LNN00702/2021|EPI_ISL_2101406|2021-04-21:2,Brazil/RJ-LNN01065/2021|EPI_ISL_2101612|2021-04-15:7,Brazil/RJ-LNN00662/2021|EPI_ISL_2101627|2021-04-21:3,(Brazil/RJ-LNN00577/2021|EPI_ISL_2101737|2021-04-20:0,Brazil/RJ-LNN00279/2021|EPI_ISL_1858571|2021-04-14:0,Brazil/RJ-FIOCRUZ-19438/2021|EPI_ISL_2157549|2021-04-13:0)163867:2)163832:1,Brazil/RJ-LNN00250/2021|EPI_ISL_1858514|2021-04-10:1,(Brazil/RJ-LNN00298/2021|EPI_ISL_1858607|2021-04-13:5,(Brazil/RJ-LNN00469/2021|EPI_ISL_1858884|2021-03-25:1,Brazil/RJ-LNN00468/2021|EPI_ISL_1858882|2021-03-25:0,Brazil/RJ-LNN00805/2021|EPI_ISL_2101641|2021-04-08:0)163869:1)163868:2,((Brazil/RJ-FIOCRUZ-17331/2021|EPI_ISL_2196198|2021-03-31:2,(Brazil/RJ-FIOCRUZ-19292/2021|EPI_ISL_2157537|2021-04-12:4,Brazil/RJ-LNN00305/2021|EPI_ISL_1858621|2021-04-14:1,Brazil/RJ-FIOCRUZ-17330/2021|EPI_ISL_2196197|2021-03-31:3)163872:1)163871:1,Brazil/RJ-LNN00736/2021|EPI_ISL_2101712|2021-04-26:4,Brazil/RJ-LNN00617/2021|EPI_ISL_2101594|2021-04-22:2,Brazil/RJ-LNN00824/2021|EPI_ISL_2101677|2021-04-14:4,Brazil/RJ-LNN01050/2021|EPI_ISL_2101682|2021-04-19:4,Brazil/RJ-LNN00828/2021|EPI_ISL_2101680|2021-04-14:4,(Brazil/RJ-LNN01053/2021|EPI_ISL_2101684|2021-04-19:0,Brazil/RJ-LNN00826/2021|EPI_ISL_2101679|2021-04-14:3,Brazil/RJ-LNN00652/2021|EPI_ISL_2101625|2021-04-21:3)163873:1)163870:1,Brazil/RJ-LNN00653/2021|EPI_ISL_2101626|2021-04-21:1,(Brazil/RJ-LNN01085/2021|EPI_ISL_2101473|2021-04-19:1,Brazil/RJ-LNN01055/2021|EPI_ISL_2101686|2021-04-19:0)163874:1,Brazil/RJ-LNN01078/2021|EPI_ISL_2101513|2021-04-20:6,Brazil/RJ-LNN00718/2021|EPI_ISL_2101519|2021-04-22:2)163831:1)163830:1,(((Italy/TUS-Siena19/2021|EPI_ISL_1169907|2021-02-19:3,(Italy/UMB-IZSGC-96118.1.38/2021|EPI_ISL_1163825|2021-02-01:2,Italy/TOS-ISS-6908/2021|EPI_ISL_1035900|2021-02-03:1,Italy/ABR-IZSGC-122477/2021|EPI_ISL_1251115|2021-03-01:2,(Italy/EMR-083721-001-01/2021|EPI_ISL_1259020|2021-03:1,Italy/EMR-083721-005-01/2021|EPI_ISL_1259024|2021-03:0,Italy/EMR-UOM-PVS_0073/2021|EPI_ISL_1158846|2021-02-18:0,Italy/EMR-083721-004-01/2021|EPI_ISL_1259023|2021-03:0,Italy/EMR-083721-003-01/2021|EPI_ISL_1259022|2021-03:0,Italy/EMR-083721-002-01/2021|EPI_ISL_1259021|2021-03:0)163879:1,Italy/UMB-IZSGC-115976.1.20/2021|EPI_ISL_1296249|2021-02-17:1,(Italy/UMB-IZSGC-149306.1.24/2021|EPI_ISL_1321748|2021-03-09:0,Italy/UMB-IZSGC-149306.1.35/2021|EPI_ISL_1321759|2021-03-04:0)163880:3,Italy/TOS-ISS-6907/2021|EPI_ISL_1035871|2021-02-03:0,Italy/TUS-AOUC-12/2021|EPI_ISL_1195963|2021-02-17:0)163878:1)163877:2,((Italy/UMB-IZSGC-96118.1.33/2021|EPI_ISL_1163820|2021-02-09:1,Italy/UMB-IZSGC-96118.1.34/2021|EPI_ISL_1163821|2021-02-06:0,Italy/UMB-IZSGC-96118.1.30/2021|EPI_ISL_1163817|2021-02-03:0)163882:2,Italy/UMB-IZSGC-130930.1.22/2021|EPI_ISL_1299513|2021-02-23:1,(Italy/UMB-IZSGC-103976_1_28/2021|EPI_ISL_1166170|2021-02-18:3,Italy/TUS-UMB-ISS-7290/2021|EPI_ISL_1178582|2021-02-22:1,Italy/UMB-IZSGC-179786.1.59/2021|EPI_ISL_1499646|2021-03-19:1,Italy/TUS-Siena-26/2021|EPI_ISL_1500428|2021-03-18:2,(Italy/UMB-IZSGC-130930.1.68/2021|EPI_ISL_1299561|2021-02-25:1,Italy/CAM-TIGEM-IZSM-COLLI-10366/2021|EPI_ISL_1793099|2021-04-08:2,Italy/CAM-TIGEM-IZSM-COLLI-13619/2021|EPI_ISL_2227083|2021-04-26:4,Italy/SAR-AOUSS-240/2021|EPI_ISL_1532820|2021-03:0,Italy/CAM-TIGEM-IZSM-COLLI-12103/2021|EPI_ISL_2143957|2021-04-22:0)163884:1,Italy/TUS-Siena28/2021|EPI_ISL_1163691|2021-02-18:1,Italy/ABR-IZSGC-215374/2021|EPI_ISL_1707673|2021-04-14:1,Italy/UMB-IZSGC-204388-1-24/2021|EPI_ISL_1670641|2021-04-02:1,Italy/UMB-IZSGC-204388-1-22/2021|EPI_ISL_1670639|2021-04-02:1,Italy/UMB-IZSGC-233264-1-3/2021|EPI_ISL_1785224|2021-04-20:4,(Italy/UMB-IZSGC-233264-1-2/2021|EPI_ISL_1785214|2021-04-20:1,(Italy/ABR-IZSGC-257096/2021|EPI_ISL_2131412|2021-05-06:0,((Italy/MOL-21050537297/2021|EPI_ISL_2193290|2021-05-17:13,Italy/MOL-21050510075/2021|EPI_ISL_2193289|2021-05-17:4)163888:2,(Italy/ABR-IZSGC-273997/2021|EPI_ISL_2308564|2021-05-18:0,Italy/ABR-IZSGC-274206/2021|EPI_ISL_2308599|2021-05-18:0)163889:2,Italy/MOL-21051096248/2021|EPI_ISL_2193294|2021-05-17:0,Italy/MOL-21051110035/2021|EPI_ISL_2193298|2021-05-17:0,Italy/MOL-21051096249/2021|EPI_ISL_2193295|2021-05-17:0)163887:1)163886:4,(Italy/UMB-IZSGC-164630.1.71/2021|EPI_ISL_1336864|2021-03-09:2,Italy/UMB-IZSGC-164630.1.75/2021|EPI_ISL_1336868|2021-03-08:0,Italy/ABR-IZSGC-184483/2021|EPI_ISL_1580529|2021-03-27:0)163890:3,(Italy/UMB-IZSGC-275977.1.40/2021|EPI_ISL_2308622|2021-05-18:3,(Italy/UMB-IZSGC-217348.1.13/2021|EPI_ISL_1919605|2021-04-10:0,Italy/UMB-IZSGC-233264-1-5/2021|EPI_ISL_1785245|2021-04-20:1,Italy/UMB-IZSGC-217348.1.15/2021|EPI_ISL_1919607|2021-04-13:1)163892:1)163891:3)163885:1,(Poland/PZH-LUM-0415/2021|EPI_ISL_2015713|2021-04-21:2,Denmark/DCGC-51039/2021|EPI_ISL_1858642|2021-04-19:0,Denmark/DCGC-85080/2021|EPI_ISL_1894390|2021-04-26:0,Denmark/DCGC-79106/2021|EPI_ISL_1887747|2021-04-19:0,Denmark/DCGC-61907/2021|EPI_ISL_1870478|2021-04-26:0,Denmark/DCGC-76287/2021|EPI_ISL_1884858|2021-04-19:0,Denmark/DCGC-92039/2021|EPI_ISL_2028334|2021-04-19:0)163893:1,Italy/UMB-IZSGC-217348.1.14/2021|EPI_ISL_1919606|2021-04-08:1,Italy/UMB-IZSGC-217348.1.17/2021|EPI_ISL_1919609|2021-04-08:1,Italy/UMB-IZSGC-217348.1.6/2021|EPI_ISL_1919640|2021-04-07:1,Italy/UMB-IZSGC-246561.1.7/2021|EPI_ISL_2001437|2021-04-27:1,Italy/UMB-IZSGC-246561.1.20/2021|EPI_ISL_2001450|2021-04-26:1,Italy/UMB-IZSGC-259791.1.27/2021|EPI_ISL_2131479|2021-05-04:1,(Poland/NIPH-NIH_ECDC-4326/2021|EPI_ISL_2142004|2021-04-20:4,England/CAMC-14B5AE7/2021|21-03-30:1)163894:1,(Italy/UMB-IZSGC-172028.1.8/2021|EPI_ISL_2047862|2021-03-18:0,Italy/UMB-IZSGC-164630.1.73/2021|EPI_ISL_1336866|2021-03-11:0,Italy/UMB-IZSGC-172028_1_7/2021|EPI_ISL_1394757|2021-03-18:0,Italy/UMB-IZSGC-172028_1_10/2021|EPI_ISL_1394738|2021-03-18:0,Italy/UMB-IZSGC-164630.1.77/2021|EPI_ISL_1336870|2021-03-13:0,Italy/UMB-IZSGC-172028.1.9/2021|EPI_ISL_2047863|2021-03-18:0)163895:2,Italy/UMB-ISS-6678/2021|EPI_ISL_1014675|2021-01-07:0,Italy/UMB-IZSGC-246561.1.19/2021|EPI_ISL_2001449|2021-04-24:0,Italy/UMB-IZSGC-246561.1.17/2021|EPI_ISL_2001447|2021-04-27:0,Italy/UMB-IZSGC-233264-1-33/2021|EPI_ISL_1785228|2021-04-20:0,Italy/UMB-IZSGC-204388-1-27/2021|EPI_ISL_1670644|2021-03-25:0,Italy/UMB-IZSGC-204388-1-26/2021|EPI_ISL_1670643|2021-04-02:0,Italy/UMB-IZSGC-204388-1-25/2021|EPI_ISL_1670642|2021-04-02:0,Italy/UMB-IZSGC-204388-1-23/2021|EPI_ISL_1670640|2021-04-02:0,Italy/LAZ-IZSLT-21037985/2021|EPI_ISL_1591260|2021-03-18:0,Italy/UMB-IZSGC-179786.1.63/2021|EPI_ISL_1499650|2021-03-19:0,Italy/UMB-IZSGC-179786.1.62/2021|EPI_ISL_1499649|2021-03-19:0,Italy/UMB-IZSGC-179786.1.61/2021|EPI_ISL_1499648|2021-03-19:0,Italy/UMB-IZSGC-179786.1.60/2021|EPI_ISL_1499647|2021-03-19:0,Italy/UMB-IZSGC-179786.1.58/2021|EPI_ISL_1499645|2021-03-17:0,Italy/TUS-Siena-27/2021|EPI_ISL_1500429|2021-03-18:0,Italy/TUS-Siena-25/2021|EPI_ISL_1500427|2021-03-18:0,Italy/UMB-IZSGC-164630.1.76/2021|EPI_ISL_1336869|2021-03-12:0,Italy/UMB-IZSGC-164630.1.74/2021|EPI_ISL_1336867|2021-03-08:0,Italy/UMB-IZSGC-164630.1.72/2021|EPI_ISL_1336865|2021-03-09:0,Italy/UMB-IZSGC-164630.1.70/2021|EPI_ISL_1336863|2021-03-07:0,Italy/UMB-IZSGC-149306.1.18/2021|EPI_ISL_1321742|2021-03-04:0,Italy/UMB-ISS-6677/2021|EPI_ISL_1014545|2021-01-07:0)163883:1,Italy/UMB-IZSGC-149306/2021|EPI_ISL_1321806|2021-03-03:3,Italy/UMB-IZSGC-149306-1-44/2021|EPI_ISL_1336178|2021-03-01:0,Italy/UMB-IZSGC-233264-1-35/2021|EPI_ISL_1785229|2021-04-20:0,Italy/UMB-IZSGC-149306.1.10/2021|EPI_ISL_1321734|2021-03-01:0)163881:1,(Germany/BY-RKI-I-031156/2021|EPI_ISL_1215088|2021-03-03:1,((Germany/BY-RKI-I-078601/2021|EPI_ISL_1643837|2021-03-26:1,Germany/BY-RKI-I-040493/2021|EPI_ISL_1286854|2021-03-09:1,Germany/BY-RKI-I-031232/2021|EPI_ISL_1215215|2021-02-26:0,Germany/BY-RKI-I-090053/2021|EPI_ISL_1725306|2021-03-09:0,Germany/BY-RKI-I-038054/2021|EPI_ISL_1284388|2021-03-08:0,Germany/BY-RKI-I-035190/2021|EPI_ISL_1281024|2021-03-03:0,Germany/BY-RKI-I-031096/2021|EPI_ISL_1214989|2021-02-26:0)163898:1,Germany/BY-RKI-I-045448/2021|EPI_ISL_1352872|2021-03-14:2,Germany/BY-MVP-000005870/2021|EPI_ISL_2095177|2021-04-27:2,Germany/BY-RKI-I-031146/2021|EPI_ISL_1215072|2021-02-26:0,Germany/BY-MVP-000005869/2021|EPI_ISL_2095178|2021-04-27:0,Germany/BY-RKI-I-065338/2021|EPI_ISL_1570442|2021-03-02:0,Germany/un-RKI-I-064995/2021|EPI_ISL_1570274|2021-03-08:0,Germany/BY-RKI-I-055210/2021|EPI_ISL_1438791|2021-03-19:0,Germany/BY-RKI-I-055717/2021|EPI_ISL_1439298|2021-03-20:0,Germany/BY-RKI-I-052750/2021|EPI_ISL_1436165|2021-03-12:0,Germany/BY-RKI-I-043607/2021|EPI_ISL_1350795|2021-03-12:0,Germany/BY-RKI-I-049791/2021|EPI_ISL_1357217|2021-03-09:0,Germany/BY-RKI-I-035240/2021|EPI_ISL_1281074|2021-03-03:0,Germany/BY-RKI-I-049739/2021|EPI_ISL_1357165|2021-03-04:0,Germany/BY-RKI-I-043726/2021|EPI_ISL_1350914|2021-03-11:0,Germany/SN-RKI-I-046593/2021|EPI_ISL_1354017|2021-03-01:0,Germany/BY-RKI-I-045486/2021|EPI_ISL_1352910|2021-03-16:0,Germany/BY-RKI-I-036447/2021|EPI_ISL_1282294|2021-03-03:0,Germany/BY-RKI-I-031198/2021|EPI_ISL_1215159|2021-03-01:0)163897:1,Germany/BY-RKI-I-036372/2021|EPI_ISL_1282219|2021-03-03:0,(Germany/BY-RKI-I-065355/2021|EPI_ISL_1570456|2021-03-08:0,Germany/BY-RKI-I-065312/2021|EPI_ISL_1570417|2021-03-11:0)163899:1)163896:1,((Italy/LAZ-INMI-345/2021|EPI_ISL_1229132|2021-02-26:4,(Italy/CAM-TIGEM-5250/2021|EPI_ISL_1287633|2021-03-14:1,Italy/CAM-TIGEM-5248/2021|EPI_ISL_1287631|2021-03-14:1,Italy/CAM-TIGEM-IZSM-COLLI-6590/2021|EPI_ISL_1447731|2021-03-02:1,Italy/CAM-TIGEM-IZSM-COLLI-6588/2021|EPI_ISL_1447729|2021-03-02:1,Italy/CAM-TIGEM-IZSM-COLLI-6574/2021|EPI_ISL_1447718|2021-03-02:1,Italy/CAM-TIGEM-IZSM-COLLI-6572/2021|EPI_ISL_1447716|2021-03-02:1,(Italy/CAM-TIGEM-IZSM-COLLI-6130/2021|EPI_ISL_1390716|2021-03-18:2,Italy/CAM-TIGEM-IZSM-COLLI-7094/2021|EPI_ISL_1509455|2021-03-23:6)163903:1,Italy/CAM-TIGEM-IZSM-COLLI-10713/2021|EPI_ISL_1793355|2021-04-08:1,(Italy/CAM-TIGEM-IZSM-COLLI-6578/2021|EPI_ISL_1447720|2021-03-02:0,Italy/CAM-TIGEM-IZSM-COLLI-6582/2021|EPI_ISL_1447724|2021-03-02:0)163904:1,Italy/CAM-TIGEM-IZSM-COLLI-12593/2021|EPI_ISL_2171301|2021-04-19:0,Italy/CAM-TIGEM-5257/2021|EPI_ISL_1287640|2021-03-14:0,Italy/CAM-TIGEM-IZSM-COLLI-8052/2021|EPI_ISL_1630146|2021-03-30:0,Italy/CAM-TIGEM-IZSM-COLLI-6589/2021|EPI_ISL_1447730|2021-03-02:0,Italy/CAM-TIGEM-IZSM-COLLI-6586/2021|EPI_ISL_1447728|2021-03-02:0,Italy/CAM-TIGEM-IZSM-COLLI-6585/2021|EPI_ISL_1447727|2021-03-02:0,Italy/CAM-TIGEM-IZSM-COLLI-6584/2021|EPI_ISL_1447726|2021-03-02:0,Italy/CAM-TIGEM-IZSM-COLLI-6583/2021|EPI_ISL_1447725|2021-03-02:0,Italy/CAM-TIGEM-IZSM-COLLI-6581/2021|EPI_ISL_1447723|2021-03-02:0,Italy/CAM-TIGEM-IZSM-COLLI-6580/2021|EPI_ISL_1447722|2021-03-02:0,Italy/CAM-TIGEM-IZSM-COLLI-6579/2021|EPI_ISL_1447721|2021-03-02:0,Italy/CAM-TIGEM-IZSM-COLLI-6577/2021|EPI_ISL_1447719|2021-03-02:0,Italy/CAM-TIGEM-IZSM-COLLI-6573/2021|EPI_ISL_1447717|2021-03-02:0,Italy/CAM-TIGEM-IZSM-COLLI-6571/2021|EPI_ISL_1447715|2021-03-02:0,Italy/CAM-TIGEM-IZSM-COLLI-6570/2021|EPI_ISL_1447714|2021-03-02:0,Italy/CAM-TIGEM-IZSM-COLLI-6569/2021|EPI_ISL_1447713|2021-03-02:0,Italy/CAM-TIGEM-IZSM-COLLI-6568/2021|EPI_ISL_1447712|2021-03-02:0,Italy/CAM-TIGEM-IZSM-COLLI-6754/2021|EPI_ISL_1447876|2021-03-17:0,Italy/CAM-TIGEM-5258/2021|EPI_ISL_1287641|2021-03-14:0,Italy/CAM-TIGEM-5256/2021|EPI_ISL_1287639|2021-03-14:0,Italy/CAM-TIGEM-5255/2021|EPI_ISL_1287638|2021-03-14:0,Italy/CAM-TIGEM-5254/2021|EPI_ISL_1287637|2021-03-14:0,Italy/CAM-TIGEM-5253/2021|EPI_ISL_1287636|2021-03-14:0,Italy/CAM-TIGEM-5252/2021|EPI_ISL_1287635|2021-03-14:0,Italy/CAM-TIGEM-5251/2021|EPI_ISL_1287634|2021-03-14:0,Italy/CAM-TIGEM-5249/2021|EPI_ISL_1287632|2021-03-14:0,Italy/CAM-TIGEM-5247/2021|EPI_ISL_1287630|2021-03-14:0)163902:6,Italy/LAZ-INMI-216isl/2021|EPI_ISL_1290803|2021-02-05:1,(Italy/LAZ-INMI-384/2021|EPI_ISL_1295609|2021-03-08:0,(Italy/LAZ-IZSLT-21047352/2021|EPI_ISL_1669737|2021-04-07:1,Italy/LAZ-INMI-545/2021|EPI_ISL_1825097|2021-04-21:2,Italy/LAZ-INMI-550/2021|EPI_ISL_1825101|2021-04-21:1,(Italy/LAZ-INMI-537/2021|EPI_ISL_1825089|2021-04-21:4,(Italy/ABR-IZSGC-266016/2021|EPI_ISL_2270897|2021-05-12:4,Italy/LAZ-INMI-620/2021|EPI_ISL_1824079|2021-04-21:0)163908:1)163907:2,Italy/LAZ-INMI-587/2021|EPI_ISL_1824592|2021-04-21:1,(Italy/LAZ-INMI-589/2021|EPI_ISL_1824594|2021-04-21:2,Italy/LAZ-IZSLT-21050497/2021|EPI_ISL_1789529|2021-04-13:0)163909:1,Italy/UMB-IZSGC-259791.1.22/2021|EPI_ISL_2131474|2021-05-04:1,Italy/LAZ-INMI-480/2021|EPI_ISL_1656462|2021-04-09:0,Italy/LAZ-INMI-548/2021|EPI_ISL_1825099|2021-04-21:0,Italy/ABR-IZSGC-188748/2021|EPI_ISL_1578016|2021-03-30:0)163906:1)163905:2,(Italy/LAZ-INMI-607/2021|EPI_ISL_1824069|2021-04-21:1,Italy/LAZ-INMI-436/2021|EPI_ISL_1524738|2021-03-27:0)163910:1,Italy/LAZ-INMI-216/2021|EPI_ISL_1023524|2021-02-05:0,Italy/LAZ-INMI-379/2021|EPI_ISL_1295610|2021-03-07:0)163901:2,(Italy/UMB-IZSGC-115976.1.27/2021|EPI_ISL_1296255|2021-02-17:0,Italy/UMB-IZSGC-115976.1.28/2021|EPI_ISL_1296256|2021-02-17:0)163911:2)163900:1,(Italy/EMR-099996-017-01/2021|EPI_ISL_1442187|2021-03-18:2,(Italy/EMR-077287-004-01/2021|EPI_ISL_1442134|2021-02:1,Italy/EMR-064126-004/2021|EPI_ISL_1132668|2021-02-18:0,Italy/CAM-TIGEM-IZSM-COLLI-10532/2021|EPI_ISL_1793212|2021-04-11:0,Italy/CAM-TIGEM-IZSM-COLLI-10531/2021|EPI_ISL_1793211|2021-04-11:0,Italy/EMR-115443-021-01/2021|EPI_ISL_1669858|2021-03:0,Italy/EMR-077287-003-01/2021|EPI_ISL_1442128|2021-02:0)163913:1,Italy/EMR-099996-001-01/2021|EPI_ISL_1442147|2021-03-18:2,Italy/EMR-077287-006-01/2021|EPI_ISL_1442141|2021-02:1,(Italy/CAL-TIGEM-IZSM-COLLI-7370/2021|EPI_ISL_1545520|2021-03:2,(((Italy/CAM-TIGEM-IZSM-COLLI-13313/2021|EPI_ISL_2194520|2021-05-05:0,Italy/CAM-TIGEM-IZSM-COLLI-13314/2021|EPI_ISL_2194521|2021-05-05:0,Italy/CAM-TIGEM-IZSM-COLLI-14453/2021|EPI_ISL_2282209|2021-05-17:0,Italy/CAM-TIGEM-IZSM-COLLI-14454/2021|EPI_ISL_2282210|2021-05-17:0)163917:2,Italy/CAM-TIGEM-IZSM-COLLI-12763/2021|EPI_ISL_2171436|2021-04-30:0,Italy/CAM-TIGEM-IZSM-COLLI-14066/2021|EPI_ISL_2276034|2021-05-19:0)163916:3,Italy/CAM-TIGEM-IZSM-COLLI-9711/2021|EPI_ISL_1714907|2021-04-12:0,Italy/CAM-TIGEM-IZSM-COLLI-8222/2021|EPI_ISL_1632915|2021-04-01:0,Italy/CAM-TIGEM-IZSM-COLLI-9706/2021|EPI_ISL_1714902|2021-04-12:0)163915:1)163914:2,(Italy/TAA-IGA-1900545749/2021|EPI_ISL_1545715|2021-03-24:1,(Italy/CAM-TIGEM-IZSM-COLLI-9066/2021|EPI_ISL_1673542|2021-04-03:2,Italy/CAM-TIGEM-IZSM-COLLI-9063/2021|EPI_ISL_1673539|2021-04-03:1,Italy/CAM-TIGEM-IZSM-COLLI-10630/2021|EPI_ISL_1793283|2021-04-10:1,Italy/CAM-TIGEM-IZSM-COLLI-10946/2021|EPI_ISL_2029523|2021-04-14:2,Italy/TAA-1900582713/2021|EPI_ISL_2156074|2021-05-05:1,Italy/CAM-TIGEM-IZSM-COLLI-9067/2021|EPI_ISL_1673543|2021-04-03:0,Italy/CAM-TIGEM-IZSM-COLLI-12830/2021|EPI_ISL_2171498|2021-04-30:0,Italy/ABR-IZSGC-225978/2021|EPI_ISL_2001302|2021-04-18:0,Italy/CAM-TIGEM-IZSM-COLLI-9069/2021|EPI_ISL_1673544|2021-04-03:0,Italy/CAM-TIGEM-IZSM-COLLI-9065/2021|EPI_ISL_1673541|2021-04-03:0,Italy/CAM-TIGEM-IZSM-COLLI-9064/2021|EPI_ISL_1673540|2021-04-03:0,Italy/TAA-IGA-1900560261/2021|EPI_ISL_2007321|2021-04-09:0,Italy/CAM-TIGEM-IZSM-COLLI-10960/2021|EPI_ISL_2029534|2021-04-14:0)163919:1)163918:1,(Italy/CAM-TIGEM-IZSM-COLLI-10050/2021|EPI_ISL_1759458|2021-04-20:1,((Italy/CAM-AMES.74.19/2021|EPI_ISL_1940277|2021-04-10:0,(Italy/CAM-TIGEM-IZSM-COLLI-14368/2021|EPI_ISL_2282143|2021-05-17:0,Italy/CAM-TIGEM-IZSM-COLLI-13228/2021|EPI_ISL_2194454|2021-05-03:0)163923:1)163922:1,((Italy/UMB-IZSGC-267459.1.20/2021|EPI_ISL_2235456|2021-05-11:1,Italy/UMB-IZSGC-267459.1.19/2021|EPI_ISL_2235455|2021-05-11:1,Italy/UMB-IZSGC-275977.1.41/2021|EPI_ISL_2308623|2021-05-18:2,Italy/UMB-IZSGC-259791.1.18/2021|EPI_ISL_2131470|2021-05-04:0,Italy/UMB-IZSGC-259791.1.19/2021|EPI_ISL_2131471|2021-05-04:0,Italy/UMB-IZSGC-267459.1.18/2021|EPI_ISL_2235454|2021-05-11:0)163925:1,Italy/UMB-IZSGC-275977.1.44/2021|EPI_ISL_2308626|2021-05-18:2,(Italy/UMB-IZSGC-267459.1.16/2021|EPI_ISL_2235452|2021-05-11:0,Italy/UMB-IZSGC-259791.1.20/2021|EPI_ISL_2131472|2021-05-04:0)163926:1,(Italy/UMB-IZSGC-267459/2021|EPI_ISL_2235438|2021-05-05:0,Italy/UMB-IZSGC-259791.1.9/2021|EPI_ISL_2131461|2021-05-04:0)163927:2)163924:1,Italy/CAM-TIGEM-IZSM-COLLI-11772/2021|EPI_ISL_2137699|2021-04-24:1,Italy/CAM-TIGEM-IZSM-COLLI-12623/2021|EPI_ISL_2171328|2021-04-19:2,Italy/MOL-21050895022/2021|EPI_ISL_2193296|2021-05-17:2,((Italy/ABR-IZSGC-255542/2021|EPI_ISL_2235387|2021-05-05:1,Italy/ABR-IZSGC-255538/2021|EPI_ISL_2235388|2021-05-05:1,Italy/ABR-IZSGC-257567/2021|EPI_ISL_2131404|2021-05-06:0,Italy/CAM-TIGEM-IZSM-COLLI-13823/2021|EPI_ISL_2275826|2021-05-18:0)163929:1,Italy/CAM-TIGEM-IZSM-COLLI-14078/2021|EPI_ISL_2276046|2021-05-19:2,(Italy/CAM-TIGEM-IZSM-COLLI-13797/2021|EPI_ISL_2275803|2021-05-18:0,Italy/CAM-TIGEM-IZSM-COLLI-13796/2021|EPI_ISL_2275802|2021-05-18:0,Italy/CAM-TIGEM-IZSM-COLLI-13784/2021|EPI_ISL_2275794|2021-05-18:0,Italy/CAM-TIGEM-IZSM-COLLI-13792/2021|EPI_ISL_2275799|2021-05-18:0)163930:1,Italy/CAM-TIGEM-IZSM-COLLI-13095/2021|EPI_ISL_2194336|2021-05-03:0,Italy/CAM-TIGEM-IZSM-COLLI-13429/2021|EPI_ISL_2226904|2021-04-20:0,Italy/CAM-TIGEM-IZSM-COLLI-14235/2021|EPI_ISL_2282006|2021-05-12:0,Italy/CAM-TIGEM-IZSM-COLLI-14080/2021|EPI_ISL_2276048|2021-05-19:0)163928:1,((Italy/CAM-TIGEM-IZSM-COLLI-13841/2021|EPI_ISL_2275843|2021-05-17:0,Italy/CAM-TIGEM-IZSM-COLLI-13844/2021|EPI_ISL_2275846|2021-05-17:0)163932:1,Italy/CAM-TIGEM-IZSM-COLLI-14090/2021|EPI_ISL_2276056|2021-05-19:0,Italy/CAM-TIGEM-IZSM-COLLI-13315/2021|EPI_ISL_2194522|2021-05-05:0,Italy/CAM-TIGEM-IZSM-COLLI-14455/2021|EPI_ISL_2282211|2021-05-17:0)163931:1,(Italy/CAM-TIGEM-IZSM-COLLI-13910/2021|EPI_ISL_2275900|2021-05-18:1,Italy/CAM-TIGEM-IZSM-COLLI-13908/2021|EPI_ISL_2275898|2021-05-18:0)163933:1,(Italy/CAM-TIGEM-IZSM-COLLI-13824/2021|EPI_ISL_2275827|2021-05-18:1,Italy/CAM-TIGEM-IZSM-COLLI-13822/2021|EPI_ISL_2275825|2021-05-18:4,Italy/CAM-TIGEM-IZSM-COLLI-13287/2021|EPI_ISL_2194501|2021-05-05:0,Italy/CAM-TIGEM-IZSM-COLLI-14427/2021|EPI_ISL_2282189|2021-03-08:0,Italy/CAM-TIGEM-IZSM-COLLI-13863/2021|EPI_ISL_2275864|2021-05-16:0,Italy/CAM-TIGEM-IZSM-COLLI-13873/2021|EPI_ISL_2275872|2021-05-14:0,Italy/CAM-TIGEM-IZSM-COLLI-13874/2021|EPI_ISL_2275873|2021-05:0)163934:1,Italy/CAM-TIGEM-IZSM-COLLI-13867/2021|EPI_ISL_2275867|2021-05-16:2,Italy/CAM-TIGEM-IZSM-COLLI-13871/2021|EPI_ISL_2275871|2021-05-14:2,(Italy/CAM-AMES.76.7/2021|EPI_ISL_1940196|2021-04-13:0,Italy/CAM-AMES.76.10/2021|EPI_ISL_1940215|2021-04-13:0)163935:1,(Italy/CAM-TIGEM-IZSM-COLLI-14373/2021|EPI_ISL_2282148|2021-05-17:0,Italy/CAM-TIGEM-IZSM-COLLI-13233/2021|EPI_ISL_2194459|2021-05-03:0)163936:2,(Italy/CAM-TIGEM-IZSM-COLLI-13865/2021|EPI_ISL_2275866|2021-05-16:0,Italy/CAM-TIGEM-IZSM-COLLI-13868/2021|EPI_ISL_2275868|2021-05-15:0)163937:2,Italy/CAM-TIGEM-IZSM-COLLI-10051/2021|EPI_ISL_1759459|2021-04-20:0,Italy/CAM-INTPas_C23/2021|EPI_ISL_1701391|2021-04-19:0,Italy/CAM-AMES.78.69/2021|EPI_ISL_1940587|2021-04-21:0,Italy/CAM-AMES.78.73/2021|EPI_ISL_1940609|2021-04-21:0,Italy/CAM-TIGEM-IZSM-COLLI-13336/2021|EPI_ISL_2194538|2021-05-05:0,Italy/CAM-TIGEM-IZSM-COLLI-14476/2021|EPI_ISL_2282227|2021-05-17:0)163921:1,(Italy/CAM-TIGEM-IZSM-COLLI-10076/2021|EPI_ISL_1759483|2021-04-20:2,Italy/CAM-TIGEM-IZSM-COLLI-11592/2021|EPI_ISL_2137555|2021-04-16:0,(Italy/CAM-TIGEM-IZSM-COLLI-12475/2021|EPI_ISL_2153354|2021-04-25:0,Italy/CAM-TIGEM-IZSM-COLLI-12483/2021|EPI_ISL_2153359|2021-04-25:0)163939:1,(Italy/CAM-TIGEM-IZSM-COLLI-13277/2021|EPI_ISL_2194495|2021-05-05:0,Italy/CAM-TIGEM-IZSM-COLLI-12347/2021|EPI_ISL_2153253|2021-04-24:0,Italy/CAM-TIGEM-IZSM-COLLI-14417/2021|EPI_ISL_2282183|2021-02-21:0)163940:2,(Italy/CAM-TIGEM-IZSM-COLLI-14359/2021|EPI_ISL_2282134|2021-05-16:0,Italy/CAM-TIGEM-IZSM-COLLI-13219/2021|EPI_ISL_2194445|2021-05-03:0)163941:1)163938:1,Italy/CAM-TIGEM-IZSM-COLLI-11740/2021|EPI_ISL_2137671|2021-04-24:4,((Italy/CAM-TIGEM-IZSM-COLLI-14472/2021|EPI_ISL_2282224|2021-05-17:0,Italy/CAM-TIGEM-IZSM-COLLI-13332/2021|EPI_ISL_2194535|2021-05-05:0)163943:1,Italy/CAM-TIGEM-IZSM-COLLI-13330/2021|EPI_ISL_2194534|2021-05-05:0,Italy/CAM-TIGEM-IZSM-COLLI-13412/2021|EPI_ISL_2226888|2021-05-06:0,Italy/CAM-TIGEM-IZSM-COLLI-14470/2021|EPI_ISL_2282223|2021-05-17:0)163942:1,(Italy/CAM-TIGEM-IZSM-COLLI-12157/2021|EPI_ISL_2144029|2021-04-22:0,Italy/CAM-TIGEM-IZSM-COLLI-14083/2021|EPI_ISL_2276051|2021-05-19:5)163944:1,Italy/CAM-TIGEM-IZSM-COLLI-13839/2021|EPI_ISL_2275841|2021-05-17:3,(Italy/CAM-TIGEM-IZSM-COLLI-14241/2021|EPI_ISL_2282012|2021-05-12:0,Italy/CAM-TIGEM-IZSM-COLLI-13101/2021|EPI_ISL_2194342|2021-05-03:0)163945:3,Italy/CAM-TIGEM-IZSM-COLLI-10561/2021|EPI_ISL_1793234|2021-04-10:0,Italy/CAM-TIGEM-IZSM-COLLI-12673/2021|EPI_ISL_2171365|2021-04-21:0,Italy/CAM-TIGEM-IZSM-COLLI-10800/2021|EPI_ISL_1792926|2021-04-20:0,Italy/CAM-TIGEM-IZSM-COLLI-11182/2021|EPI_ISL_2020487|2021-04-15:0,Italy/CAM-TIGEM-IZSM-COLLI-11214/2021|EPI_ISL_2020514|2021-04-15:0,Italy/CAM-TIGEM-IZSM-COLLI-11186/2021|EPI_ISL_2020491|2021-04-15:0)163920:1,(Italy/ABR-IZSGC-241388/2021|EPI_ISL_2001356|2021-04-27:1,(Italy/ABR-IZSGC-246195/2021|EPI_ISL_2131370|2021-04-29:1,Italy/ABR-IZSGC-246191/2021|EPI_ISL_2131369|2021-04-29:1,Italy/ABR-IZSGC-258313/2021|EPI_ISL_2131421|2021-05-06:2,(Italy/ABR-IZSGC-267731/2021|EPI_ISL_2270926|2021-05-13:1,Italy/ABR-IZSGC-273780/2021|EPI_ISL_2308560|2021-05-18:0,Italy/ABR-IZSGC-273810/2021|EPI_ISL_2308558|2021-05-18:0)163948:2,Italy/ABR-IZSGC-246198/2021|EPI_ISL_2131368|2021-04-29:0,Italy/ABR-IZSGC-252372/2021|EPI_ISL_2235355|2021-05-04:0,Italy/ABR-IZSGC-274653/2021|EPI_ISL_2308587|2021-05-18:0)163947:1,Italy/ABR-IZSGC-222268/2021|EPI_ISL_1841221|2021-04-16:0,Italy/ABR-IZSGC-244632/2021|EPI_ISL_2001392|2021-04-29:0)163946:2,(Italy/EMR-155454-007-01/2021|EPI_ISL_2189887|2021-05:0,(Italy/EMR-155454-009-01/2021|EPI_ISL_2189889|2021-05:0,Italy/EMR-155454-010-01/2021|EPI_ISL_2189890|2021-05:0)163950:1)163949:3,Italy/EMR-095318-005-01/2021|EPI_ISL_1442222|2021-03:0,Italy/EMR-122847-002-01/2021|EPI_ISL_1669791|2021-04:0,Italy/EMR-095318-004-01/2021|EPI_ISL_1442220|2021-03:0,Italy/EMR-095318-003-01/2021|EPI_ISL_1442218|2021-03:0,Italy/EMR-077287-007-01/2021|EPI_ISL_1442145|2021-02:0,Italy/EMR-077287-005-01/2021|EPI_ISL_1442138|2021-02:0,Italy/EMR-099408-003-01/2021|EPI_ISL_1443006|2021-03-18:0)163912:1,((Italy/EMR-099408-011-01/2021|EPI_ISL_1443013|2021-03-18:0,(Italy/EMR-136713-008-01/2021|EPI_ISL_2191887|2021-04:1,Italy/EMR-099408-005-01/2021|EPI_ISL_1443008|2021-03-18:0)163953:1)163952:1,Italy/EMR-119677-029-01/2021|EPI_ISL_1670708|2021-03:1,(Italy/CAM-TIGEM-IZSM-COLLI-9131/2021|EPI_ISL_1673595|2021-04-02:2,Italy/LOM-HSacco184/2021|EPI_ISL_1797466|2021-04-20:2,Italy/LOM-HSacco94/2021|EPI_ISL_1578457|2021-03-14:0,Italy/LOM-HSacco202/2021|EPI_ISL_1909219|2021-03-14:0)163954:1,(Italy/EMR-136713-026-01/2021|EPI_ISL_2191905|2021-04:1,Italy/EMR-136713-010-01/2021|EPI_ISL_2191889|2021-04:2,(Italy/EMR-136713-007-01/2021|EPI_ISL_2191886|2021-04:1,Italy/EMR-136713-005-01/2021|EPI_ISL_2191884|2021-04:0,Italy/EMR-136713-006-01/2021|EPI_ISL_2191885|2021-04:0)163956:1,(Italy/EMR-136713-012-01/2021|EPI_ISL_2191891|2021-04:0,Italy/EMR-136713-015-01/2021|EPI_ISL_2191894|2021-04:0)163957:1,(Italy/EMR-155454-002-01/2021|EPI_ISL_2189883|2021-05:0,Italy/EMR-136720-009-01/2021|EPI_ISL_2189881|2021-04:0,Italy/EMR-155454-004-01/2021|EPI_ISL_2189885|2021-05:0,Italy/EMR-155454-003-01/2021|EPI_ISL_2189884|2021-05:0)163958:1,Italy/EMR-122847-023-01/2021|EPI_ISL_2191879|2021-04:0,Italy/EMR-136713-014-01/2021|EPI_ISL_2191893|2021-04:0,Italy/EMR-136713-009-01/2021|EPI_ISL_2191888|2021-04:0,Italy/EMR-136713-023-01/2021|EPI_ISL_2191902|2021-04:0,Italy/EMR-136713-025-01/2021|EPI_ISL_2191904|2021-04:0,Italy/EMR-136713-017-01/2021|EPI_ISL_2191896|2021-04:0,Italy/EMR-136713-016-01/2021|EPI_ISL_2191895|2021-04:0,Italy/EMR-136713-024-01/2021|EPI_ISL_2191903|2021-04:0,Italy/EMR-136713-011-01/2021|EPI_ISL_2191890|2021-04:0,Italy/EMR-136713-013-01/2021|EPI_ISL_2191892|2021-04:0,Italy/EMR-136713-018-01/2021|EPI_ISL_2191897|2021-04:0,Italy/EMR-136713-020-01/2021|EPI_ISL_2191899|2021-04:0,Italy/EMR-136713-022-01/2021|EPI_ISL_2191901|2021-04:0,Italy/EMR-136713-019-01/2021|EPI_ISL_2191898|2021-04:0,Italy/EMR-136713-021-01/2021|EPI_ISL_2191900|2021-04:0)163955:1,Italy/EMR-136706-017-01/2021|EPI_ISL_2191865|2021-04-18:1,Italy/EMR-136706-019-01/2021|EPI_ISL_2191867|2021-04-18:3,(Italy/LOM-HSacco92/2021|EPI_ISL_1578455|2021-03-09:0,Italy/LOM-HSacco199/2021|EPI_ISL_1909216|2021-03-09:0,Italy/LOM-HSacco200/2021|EPI_ISL_1909217|2021-03-09:0,Italy/LOM-HSacco93/2021|EPI_ISL_1578456|2021-03-09:0)163959:1,Italy/EMR-100003-002-01/2021|EPI_ISL_1443025|2021-03:0,Italy/EMR-122847-021-01/2021|EPI_ISL_2191877|2021-04:0,Italy/EMR-122847-020-01/2021|EPI_ISL_2191876|2021-04:0,Italy/EMR-122847-018-01/2021|EPI_ISL_2191875|2021-04:0,Italy/EMR-122847-017-01/2021|EPI_ISL_2191874|2021-04:0,Italy/EMR-122847-014-01/2021|EPI_ISL_2191872|2021-04:0,Italy/EMR-136706-018-01/2021|EPI_ISL_2191866|2021-04-18:0,Italy/EMR-122847-013-01/2021|EPI_ISL_2191871|2021-04:0,Italy/LOM-HSacco223/2021|EPI_ISL_1909238|2021-03-18:0,Italy/EMR-100003-003-01/2021|EPI_ISL_1443026|2021-03:0,Italy/EMR-099408-020-01/2021|EPI_ISL_1443021|2021-03:0,Italy/EMR-099408-018-01/2021|EPI_ISL_1443019|2021-03-18:0,Italy/EMR-099408-010-01/2021|EPI_ISL_1443012|2021-03-18:0)163951:1,Germany/BY-RKI-I-023384/2021|EPI_ISL_1153551|2021-02-17:1,(Germany/BY-RKI-I-027418/2021|EPI_ISL_1157733|2021-02-24:1,Germany/BY-RKI-I-021325/2021|EPI_ISL_1151490|2021-02-15:1)163960:1,Slovenia/08-054017-MB/2021|EPI_ISL_1240606|2021-02-27:1,(Italy/EMR-136706-014-01/2021|EPI_ISL_2191862|2021-04-18:1,Argentina/INEI103697/2021|EPI_ISL_2135994|2021-04-10:1,Italy/EMR-136706-012-01/2021|EPI_ISL_2191860|2021-04-18:0)163961:5,(Germany/BY-RKI-I-041889/2021|EPI_ISL_1349066|2021-02-09:0,Germany/BY-RKI-I-041896/2021|EPI_ISL_1349073|2021-02-11:0)163962:1,Germany/BY-RKI-I-021340/2021|EPI_ISL_1151505|2021-02-12:0,Germany/BY-RKI-I-054292/2021|EPI_ISL_1437861|2021-03-17:0,Germany/BY-RKI-I-041936/2021|EPI_ISL_1349124|2021-02-20:0,Germany/BY-RKI-I-043690/2021|EPI_ISL_1350878|2021-03-11:0,Germany/BY-RKI-I-036455/2021|EPI_ISL_1282302|2021-03-03:0,Germany/BY-RKI-I-034822/2021|EPI_ISL_1280656|2021-02-10:0,Germany/BY-RKI-I-034793/2021|EPI_ISL_1280627|2021-02-10:0,Germany/BY-RKI-I-034783/2021|EPI_ISL_1280617|2021-02-10:0,Germany/BY-RKI-I-041875/2021|EPI_ISL_1349052|2021-02-12:0,Germany/BY-RKI-I-041831/2021|EPI_ISL_1349008|2021-02-18:0,Germany/BY-RKI-I-041827/2021|EPI_ISL_1349004|2021-02-18:0,Germany/BY-RKI-I-031185/2021|EPI_ISL_1215136|2021-03-03:0,Germany/BY-RKI-I-031177/2021|EPI_ISL_1215122|2021-03-02:0,Germany/BY-RKI-I-026576/2021|EPI_ISL_1156762|2021-02-19:0,Germany/BY-RKI-I-026336/2021|EPI_ISL_1156521|2021-02-19:0,Germany/BY-RKI-I-026502/2021|EPI_ISL_1156688|2021-02-19:0,Germany/BY-RKI-I-019890/2021|EPI_ISL_1150052|2021-02-13:0,Germany/BY-RKI-I-025610/2021|EPI_ISL_1155793|2021-02-19:0,Germany/BY-RKI-I-024319/2021|EPI_ISL_1154492|2021-02-16:0,Germany/BY-RKI-I-027412/2021|EPI_ISL_1157727|2021-02-24:0)163876:1,Italy/UMB-IZSGC-96118.1.27/2021|EPI_ISL_1163815|2021-02-11:1,Italy/UMB-IZSGC-96118-1-28/2021|EPI_ISL_1169893|2021-02-11:2,(Italy/UMB-IZSGC-103976_1_15/2021|EPI_ISL_1166157|2021-02-18:1,(Italy/UMB-IZSGC-70799_1_26/2021|EPI_ISL_1212670|2021-02-01:1,Italy/UMB-IZSGC-115976.1.5/2021|EPI_ISL_1296279|2021-02-13:1,((Italy/ABR-IZSGC-188710/2021|EPI_ISL_1578011|2021-03-30:0,Italy/ABR-IZSGC-183348/2021|EPI_ISL_1577953|2021-03-25:2,Italy/ABR-IZSGC-201205/2021|EPI_ISL_1647084|2021-04-06:2)163966:1,(Italy/ABR-IZSGC-209563/2021|EPI_ISL_1707581|2021-04-10:1,(Italy/ABR-IZSGC-253367/2021|EPI_ISL_2235371|2021-05-03:0,(Italy/ABR-IZSGC-266298/2021|EPI_ISL_2270893|2021-05-12:1,Italy/ABR-IZSGC-266390/2021|EPI_ISL_2270904|2021-05-12:1)163969:1)163968:2,Italy/ABR-IZSGC-195055/2021|EPI_ISL_1580604|2021-04-01:0,Italy/ABR-IZSGC-219144/2021|EPI_ISL_1785196|2021-04-14:0,Italy/ABR-IZSGC-205157/2021|EPI_ISL_1647169|2021-04-08:0,Italy/ABR-IZSGC-196592/2021|EPI_ISL_1580625|2021-04-01:0)163967:1,Italy/ABR-IZSGC-203496/2021|EPI_ISL_1647119|2021-04-07:1,Italy/ABR-IZSGC-213804/2021|EPI_ISL_1707656|2021-04-13:2,(Italy/ABR-IZSGC-222948/2021|EPI_ISL_1841219|2021-04-16:1,(Italy/ABR-IZSGC-235103/2021|EPI_ISL_1917530|2021-04-23:1,Italy/ABR-IZSGC-229544/2021|EPI_ISL_1841220|2021-04-21:0)163971:1,Italy/ABR-IZSGC-211351/2021|EPI_ISL_1707607|2021-04-12:0,Italy/ABR-IZSGC-211346/2021|EPI_ISL_1788750|2021-04-12:0,Italy/ABR-IZSGC-213855/2021|EPI_ISL_1707660|2021-04-13:0,Italy/ABR-IZSGC-211271/2021|EPI_ISL_1707605|2021-04-12:0,Italy/ABR-IZSGC-246132/2021|EPI_ISL_2131378|2021-04-29:0)163970:1,Italy/ABR-IZSGC-211058/2021|EPI_ISL_1707601|2021-04-12:1,Italy/ABR-IZSGC-227716/2021|EPI_ISL_1785127|2021-04-20:1,(Italy/ABR-IZSGC-226874/2021|EPI_ISL_1785098|2021-04-20:0,(Italy/ABR-IZSGC-203449/2021|EPI_ISL_1647126|2021-04-07:2,(Italy/ABR-IZSGC-213746/2021|EPI_ISL_1785155|2021-04-13:0,Italy/ABR-IZSGC-209562/2021|EPI_ISL_1707580|2021-04-10:1)163974:1,(Italy/ABR-IZSGC-261741/2021|EPI_ISL_2235430|2021-05-08:1,Italy/ABR-IZSGC-249773/2021|EPI_ISL_2235336|2021-05-01:0,Italy/ABR-IZSGC-261738/2021|EPI_ISL_2235429|2021-05-08:0)163975:2,(Italy/ABR-IZSGC-230453/2021|EPI_ISL_1841215|2021-04-21:0,Italy/ABR-IZSGC-207744/2021|EPI_ISL_1707558|2021-04-09:0,Italy/ABR-IZSGC-251517/2021|EPI_ISL_2235332|2021-05-03:0)163976:1)163973:1)163972:1,Italy/ABR-IZSGC-224975/2021|EPI_ISL_1841216|2021-04-19:1,(Italy/ABR-IZSGC-241249/2021|EPI_ISL_2001353|2021-04-27:0,(Italy/ABR-IZSGC-266265/2021|EPI_ISL_2270892|2021-05-12:1,Italy/ABR-IZSGC-249775/2021|EPI_ISL_2235325|2021-05-01:0)163978:1,(Italy/ABR-IZSGC-262783/2021|EPI_ISL_2270843|2021-05-10:2,Italy/ABR-IZSGC-240740/2021|EPI_ISL_2001344|2021-04-27:0)163979:1)163977:1,Italy/ABR-IZSGC-246096/2021|EPI_ISL_2131372|2021-04-29:1,Italy/ABR-IZSGC-252663/2021|EPI_ISL_2235361|2021-05-04:1,(Italy/ABR-IZSGC-190350/2021|EPI_ISL_1580554|2021-03-29:0,Italy/ABR-IZSGC-186935/2021|EPI_ISL_1577989|2021-03-29:0)163980:1,(Italy/ABR-IZSGC-198256/2021|EPI_ISL_1580651|2021-04-02:0,Italy/ABR-IZSGC-176309/2021|EPI_ISL_1502478|2021-03-23:0)163981:1,Italy/ABR-IZSGC-165646/2021|EPI_ISL_1391246|2021-03-18:0,Italy/ABR-IZSGC-226867/2021|EPI_ISL_1785097|2021-04-20:0,Italy/ABR-IZSGC-213960/2021|EPI_ISL_1707666|2021-04-13:0,Italy/ABR-IZSGC-205285/2021|EPI_ISL_1647164|2021-04-08:0,Italy/ABR-IZSGC-205338/2021|EPI_ISL_1647157|2021-04-08:0,Italy/ABR-IZSGC-194141/2021|EPI_ISL_1580591|2021-04-01:0,Italy/ABR-IZSGC-180841/2021|EPI_ISL_1577924|2021-03-25:0,Italy/ABR-IZSGC-182835/2021|EPI_ISL_1580506|2021-03-26:0,Italy/ABR-IZSGC-158087/2021|EPI_ISL_1415422|2021-03-15:0,Italy/ABR-IZSGC-165648/2021|EPI_ISL_1391247|2021-03-18:0,Italy/ABR-IZSGC-165637/2021|EPI_ISL_1391245|2021-03-18:0,Italy/ABR-IZSGC-165590/2021|EPI_ISL_1391241|2021-03-18:0,Italy/ABR-IZSGC-222641/2021|EPI_ISL_1841217|2021-04-17:0,Italy/ABR-IZSGC-213939/2021|EPI_ISL_1841218|2021-04-13:0)163965:3,Italy/LAZ-INMI-447/2021|EPI_ISL_1524747|2021-03-27:1,Italy/ABR-IZSGC-209136/2021|EPI_ISL_1707574|2021-04-09:3,Italy/LAZ-INMI-565/2021|EPI_ISL_1824571|2021-04-21:1,Italy/UMB-IZSGC-70799.1.22/2021|EPI_ISL_2047852|2021-02-01:3,Italy/LAZ-IZSLT-21063971/2021|EPI_ISL_2246272|2021-05-12:3,Italy/UMB-IZSGC-96118.1.35/2021|EPI_ISL_1163822|2021-02-06:0,Italy/LAZ-INMI-491/2021|EPI_ISL_1656471|2021-04-05:0,Italy/SIC-AOUP-UNIPA_62582/2021|EPI_ISL_1365746|2021-03-18:0,Italy/UMB-IZSGC-70799_1_25/2021|EPI_ISL_1212668|2021-02-01:0,Italy/UMB-IZSGC-70799_1_24/2021|EPI_ISL_1212666|2021-02-01:0,Italy/UMB-IZSGC-70799_1_23/2021|EPI_ISL_1212664|2021-02-01:0,Italy/UMB-IZSGC-70799_1_21/2021|EPI_ISL_1212661|2021-02-01:0,Italy/UMB-IZSGC-70799_1_20/2021|EPI_ISL_1212659|2021-02-01:0,Italy/LAZ-INMI-223/2021|EPI_ISL_1063910|2021-02-14:0)163964:1,Italy/UMB-IZSGC-130930.1.71/2021|EPI_ISL_1299565|2021-03-02:1,(Italy/UMB-IZSGC-217348.1.9/2021|EPI_ISL_1919643|2021-04-08:1,Italy/UMB-IZSGC-217348.1.11/2021|EPI_ISL_1919603|2021-04-13:1)163982:2,(Italy/UMB-IZSGC-200527-1-33/2021|EPI_ISL_1669933|2021-03-24:0,Italy/UMB-IZSGC-200527-1-37/2021|EPI_ISL_1669937|2021-03-24:0)163983:2,Italy/UMB-IZSGC-115976.1.3/2021|EPI_ISL_1296258|2021-02-15:0,Italy/UMB-IZSGC-200527-1-36/2021|EPI_ISL_1669936|2021-03-24:0,Italy/UMB-IZSGC-200527-1-34/2021|EPI_ISL_1669934|2021-03-24:0,Italy/UMB-IZSGC-115976.1.4/2021|EPI_ISL_1296268|2021-02-22:0)163963:2,Italy/UMB-IZSGC-130930.1.70/2021|EPI_ISL_1299564|2021-03-02:1,Italy/UMB-IZSGC-130930.1.67/2021|EPI_ISL_1299560|2021-02-25:2,Italy/UMB-IZSGC-130930.1.61/2021|EPI_ISL_1299556|2021-02-27:3,Italy/UMB-IZSGC-115976.1.22/2021|EPI_ISL_1296251|2021-02-16:1,(Italy/UMB-IZSGC-115976.1.59/2021|EPI_ISL_1296287|2021-02-18:0,Italy/UMB-IZSGC-164630.1.83/2021|EPI_ISL_1336877|2021-03-15:1,Italy/UMB-IZSGC-204388-1-39/2021|EPI_ISL_1670655|2021-04-06:2,Italy/CAM-TIGEM-IZSM-COLLI-13580/2021|EPI_ISL_2227047|2021-04-21:2)163984:1,((Italy/CAM-TIGEM-IZSM-COLLI-13870/2021|EPI_ISL_2275870|2021-05-17:7,Italy/LAZ-IFO-20643/2021|EPI_ISL_1670949|2021-03-27:1,(Italy/ABR-IZSGC-223006/2021|EPI_ISL_1841214|2021-04-16:0,Italy/LAZ-INMI-604/2021|EPI_ISL_1824066|2021-04-21:0)163987:2)163986:2,Italy/LAZ-INMI-556/2021|EPI_ISL_1825106|2021-04-21:3,Italy/LAZ-INMI-222/2021|EPI_ISL_1063909|2021-02-09:0,(Italy/ABR-IZSGC-102458/2021|EPI_ISL_1117512|2021-02-20:0,Italy/ABR-IZSGC-102435/2021|EPI_ISL_1117513|2021-02-20:0,Italy/ABR-IZSGC-102430/2021|EPI_ISL_1117511|2021-02-20:0,Italy/ABR-IZSGC-102450/2021|EPI_ISL_1117510|2021-02-20:0,Italy/ABR-DM989/2021|EPI_ISL_1036239|2021-02-10:0)163988:1)163985:3,(Italy/UMB-IZSGC-164630.1.8/2021|EPI_ISL_1336873|2021-03-11:1,Italy/UMB-IZSGC-130930.1.12/2021|EPI_ISL_1299503|2021-02-27:1,Italy/UMB-IZSGC-233264-1-45/2021|EPI_ISL_1785240|2021-04-20:2,(Italy/UMB-IZSGC-179786.1.25/2021|EPI_ISL_1499490|2021-03-17:0,Italy/UMB-IZSGC-164630.1.39/2021|EPI_ISL_1336831|2021-03-12:0,Italy/UMB-IZSGC-179786.1.27/2021|EPI_ISL_1499492|2021-03-17:0,Italy/UMB-IZSGC-179786.1.24/2021|EPI_ISL_1499489|2021-03-17:0,Italy/UMB-IZSGC-179786.1.12/2021|EPI_ISL_1499476|2021-03-16:0,Italy/UMB-IZSGC-164630.1.40/2021|EPI_ISL_1336833|2021-03-12:0,Italy/UMB-IZSGC-164630.1.2/2021|EPI_ISL_1336810|2021-03-12:0,Italy/UMB-IZSGC-164630/2021|EPI_ISL_1336800|2021-03-12:0)163990:2,Italy/UMB-IZSGC-164630.1.41/2021|EPI_ISL_1336834|2021-03-12:0,Italy/UMB-IZSGC-200527/2021|EPI_ISL_1669953|2021-03-22:0,Italy/UMB-IZSGC-200527-1-5/2021|EPI_ISL_1669948|2021-03-23:0,Italy/UMB-IZSGC-179786.1.23/2021|EPI_ISL_1499488|2021-03-17:0,Italy/UMB-IZSGC-179786.1.11/2021|EPI_ISL_1499475|2021-03-16:0,Italy/UMB-IZSGC-130930.1.6/2021|EPI_ISL_1299554|2021-02-23:0,Italy/UMB-IZSGC-130930.1.50/2021|EPI_ISL_1299544|2021-03-02:0,Italy/UMB-IZSGC-149306.1.77/2021|EPI_ISL_1321803|2021-03-09:0)163989:1,(Italy/UMB-IZSGC-115976.1.13/2021|EPI_ISL_1296241|2021-02-22:1,(Italy/UMB-IZSGC-164630.1.82/2021|EPI_ISL_1336876|2021-03-16:1,Italy/UMB-IZSGC-149306.1.26/2021|EPI_ISL_1321750|2021-03-09:0,Italy/UMB-IZSGC-149306.1.23/2021|EPI_ISL_1321747|2021-03-09:0)163992:1)163991:1,Italy/UMB-IZSGC-96118.1.2/2021|EPI_ISL_1163795|2021-02-06:1,Italy/UMB-IZSGC-103976_1_25/2021|EPI_ISL_1166167|2021-02-18:1,(Italy/UMB-IZSGC-172028.1.11/2021|EPI_ISL_2047860|2021-03-18:2,Italy/UMB-IZSGC-103976.1.2/2021|EPI_ISL_1164755|2021-02-18:0,Italy/UMB-IZSGC-115976.1.8/2021|EPI_ISL_1296289|2021-02-07:0,Italy/UMB-IZSGC-96118.1.31/2021|EPI_ISL_1163818|2021-02-05:0)163993:1,(Italy/UMB-IZSGC-130930.1.5/2021|EPI_ISL_1299543|2021-02-23:1,Italy/UMB-IZSGC-204388-1-21/2021|EPI_ISL_1670638|2021-03-30:1,(Italy/UMB-IZSGC-179786-1-53/2021|EPI_ISL_1520098|2021-03-23:0,Italy/UMB-IZSGC-179786.1.52/2021|EPI_ISL_1499640|2021-03-23:0)163995:2)163994:1,((Italy/LAZ-INMI-317/2021|EPI_ISL_1195954|2021-02-20:3,Italy/LAZ-INMI-339/2021|EPI_ISL_1217386|2021-02-20:3,(Italy/LAZ-INMI-356/2021|EPI_ISL_1229141|2021-03-01:1,((Italy/CAM-TIGEM-IZSM-COLLI-10884/2021|EPI_ISL_2029476|2021-04-09:1,(Italy/CAM-TIGEM-IZSM-COLLI-11786/2021|EPI_ISL_2137713|2021-04-24:1,Italy/CAM-TIGEM-IZSM-COLLI-11788/2021|EPI_ISL_2137714|2021-04-24:0,Italy/CAM-TIGEM-IZSM-COLLI-12874/2021|EPI_ISL_2171540|2021-05-01:0)164001:1,Italy/CAM-TIGEM-IZSM-COLLI-12124/2021|EPI_ISL_2143987|2021-04-22:0,Italy/CAM-AMES.73.44/2021|EPI_ISL_1940434|2021-04-09:0)164000:3,Italy/LOM-HSacco222/2021|EPI_ISL_1909237|2021-03-20:0,Italy/CAM-AMES-26-41/2021|EPI_ISL_1169456|2021-02-26:0)163999:1)163998:2,(Italy/LAZ-INMI-438/2021|EPI_ISL_1524740|2021-03-20:2,Italy/MOL-ISE21042110076/2021|EPI_ISL_1761577|2021-04-25:2,(Italy/LAZ-AMC-210302869-DS/2021|EPI_ISL_2036883|2021-03-02:0,(Italy/ABR-IZSGC-152091/2021|EPI_ISL_1391403|2021-03-12:1,(Italy/ABR-IZSGC-169519/2021|EPI_ISL_1403584|2021-03-20:0,Italy/ABR-IZSGC-180901/2021|EPI_ISL_1577927|2021-03-24:0,Italy/ABR-IZSGC-190876/2021|EPI_ISL_1580549|2021-03-30:0,Italy/ABR-IZSGC-196765/2021|EPI_ISL_1580626|2021-04-02:0)164005:2)164004:1)164003:1,(Italy/MOL-21051110054/2021|EPI_ISL_2193297|2021-05-17:1,Italy/MOL-21051210074/2021|EPI_ISL_2193299|2021-05-17:0,Italy/MOL-21051210096/2021|EPI_ISL_2193300|2021-05-17:1)164006:1)164002:2,Italy/CAL-TIGEM-IZSM-COLLI-11681/2021|EPI_ISL_2137620|2021:3,((Italy/CAL-TIGEM-IZSM-COLLI-13969/2021|EPI_ISL_2275950|2021-05-18:2,(Italy/CAL-TIGEM-IZSM-COLLI-13971/2021|EPI_ISL_2275952|2021-05-18:0,Italy/CAL-TIGEM-IZSM-COLLI-13970/2021|EPI_ISL_2275951|2021-05-18:0)164009:1)164008:2,Italy/CAL-TIGEM-IZSM-COLLI-11701/2021|EPI_ISL_2137637|2021:0,Italy/CAL-TIGEM-IZSM-COLLI-11700/2021|EPI_ISL_2137636|2021:0,Italy/CAL-TIGEM-IZSM-COLLI-11702/2021|EPI_ISL_2137638|2021:0)164007:2,Italy/CAM-AMES-12-23/2021|EPI_ISL_1096962|2021-02-19:0,Italy/UMB-IZSGC-233264/2021|EPI_ISL_1785251|2021-04-20:0,Italy/LAZ-INMI-221/2021|EPI_ISL_1039785|2021-02-11:0,Italy/LAZ-INMI-287/2021|EPI_ISL_1091794|2021-02-20:0,Italy/CAM-AMES-7-91/2021|EPI_ISL_1088017|2021-02-16:0,Italy/UMB-IZSGC-217348.1.19/2021|EPI_ISL_1919611|2021-04-09:0)163997:1,(Italy/CAM-AMES-10-33/2021|EPI_ISL_1096776|2021-02-20:2,(Italy/CAM-AMES-9-45/2021|EPI_ISL_1096706|2021-02-21:1,Italy/CAM-AMES-9-46/2021|EPI_ISL_1096722|2021-02-21:1)164011:1,Italy/CAM-TIGEM-IZSM-COLLI-8009/2021|EPI_ISL_1630112|2021-03-29:1,Italy/CAM-TIGEM-IZSM-COLLI-8038/2021|EPI_ISL_1630135|2021-03-29:1,Italy/LOM-UniSR8/2021|EPI_ISL_1925323|2021-04-23:5,((Italy/ABR-IZSGC-268157/2021|EPI_ISL_2270917|2021-05-13:5,Italy/EMR-UOM-PVS_2192081001/2021|EPI_ISL_1913065|2021-04-24:1)164013:3,(Italy/CAM-TIGEM-IZSM-COLLI-14172/2021|EPI_ISL_2281961|2021-05-09:0,Italy/CAM-TIGEM-IZSM-COLLI-13032/2021|EPI_ISL_2194291|2021-05-03:0)164014:2)164012:2,Italy/CAM-AMES-9-59/2021|EPI_ISL_1096772|2021-02-21:1,(Italy/CAM-TIGEM-IZSM-COLLI-9997/2021|EPI_ISL_1759413|2021-04-19:0,Italy/CAM-TIGEM-IZSM-COLLI-10047/2021|EPI_ISL_1759455|2021-04-20:0)164015:1,Italy/CAM-AMES-65-76/2021|EPI_ISL_1558262|2021-03-16:0,Italy/CAM-AMES-41-3/2021|EPI_ISL_1298651|2021-03-04:0,Italy/CAM-AMES-9-5/2021|EPI_ISL_1096789|2021-02-21:0,Italy/CAM-AMES-10-39/2021|EPI_ISL_1096781|2021-02-20:0,Italy/CAM-TIGEM-4508/2021|EPI_ISL_1197002|2021-02-10:0,Italy/CAM-TIGEM-4511/2021|EPI_ISL_1197005|2021-02-10:0,Italy/CAM-TIGEM-4507/2021|EPI_ISL_1197001|2021-02-10:0,Italy/CAM-TIGEM-4497/2021|EPI_ISL_1196991|2021-02-10:0,Italy/CAM-TIGEM-IZSM-COLLI-11176/2021|EPI_ISL_2020482|2021-04-14:0)164010:1,Italy/ABR-IZSGC-82976/2021|EPI_ISL_1034144|2021-02-11:1,Italy/UMB-ISS-7240/2021|EPI_ISL_1198007|2021-02-13:1,Italy/ABR-IZSGC-106022/2021|EPI_ISL_1251006|2021-02-22:1,((Italy/LAZ-INMI-464/2021|EPI_ISL_1626570|2021-03-30:3,(Italy/CAM-TIGEM-IZSM-COLLI-13858/2021|EPI_ISL_2275860|2021-05-18:2,England/CAMC-13EE4CA/2021|21-03-15:0,England/CAMC-13EE56D/2021|21-03-15:0)164018:1)164017:1,Italy/LAZ-INMI-485/2021|EPI_ISL_1656467|2021-04-10:2,Italy/LAZ-INMI-376/2021|EPI_ISL_1295612|2021-03-11:0,Italy/LAZ-INMI-377/2021|EPI_ISL_1295611|2021-03-11:0,Italy/LAZ-INMI-390/2021|EPI_ISL_1295608|2021-02-20:0)164016:2,Italy/UMB-IZSGC-149306.1.40/2021|EPI_ISL_1321765|2021-03-01:2,(Italy/ABR-IZSGC-157464/2021|EPI_ISL_1392679|2021-03-15:0,Italy/LAZ-INMI-412/2021|EPI_ISL_1492564|2021-03-12:3,Italy/ABR-IZSGC-190747/2021|EPI_ISL_1580560|2021-03-30:3,Italy/ABR-IZSGC-183486/2021|EPI_ISL_1580507|2021-03-25:1,(Italy/LAZ-IZSLT-21027682/2021|EPI_ISL_1259195|2021-02-27:0,Italy/LAZ-INMI-350/2021|EPI_ISL_1229136|2021-02-25:0,Italy/LAZ-IZSLT-21027680/2021|EPI_ISL_1259194|2021-02-27:0)164020:1)164019:1,((Italy/UMB-IZSGC-96118.1.41/2021|EPI_ISL_1163827|2021-01-13:1,Italy/TUS-Siena23/2021|EPI_ISL_1169909|2021-02-17:1,Italy/TUS-Siena12/2021|EPI_ISL_1163690|2021-02-16:0,Italy/UMB-IZSGC-130930.1.69/2021|EPI_ISL_1299562|2021-03-02:1,(Italy/TUS-Siena-21/2021|EPI_ISL_1416319|2021-03-12:1,(Italy/TUS-Siena-13/2021|EPI_ISL_1416312|2021-03-15:0,Italy/TUS-Siena-19/2021|EPI_ISL_1416317|2021-03-11:0)164024:2)164023:3,Germany/BW-RKI-I-050661/2021|EPI_ISL_1433067|2021-03-16:1,Italy/LAZ-INMI-421/2021|EPI_ISL_1464625|2021-03-18:3,(Italy/CAM-TIGEM-IZSM-COLLI-9582/2021|EPI_ISL_1692959|2021-04-07:1,Italy/CAM-TIGEM-IZSM-COLLI-9595/2021|EPI_ISL_1692980|2021-04-07:1,Norway/10225/2021|EPI_ISL_1919420|2021-04-14:2,Italy/EMR-136706-003-01/2021|EPI_ISL_2191851|2021-04-18:2,Italy/CAM-TIGEM-IZSM-COLLI-10718/2021|EPI_ISL_1793360|2021-04-08:0,Italy/CAM-TIGEM-IZSM-COLLI-12047/2021|EPI_ISL_2143876|2021-04-22:0,Italy/CAM-TIGEM-IZSM-COLLI-12102/2021|EPI_ISL_2143955|2021-04-22:0,Italy/CAM-TIGEM-IZSM-COLLI-12101/2021|EPI_ISL_2143954|2021-04-22:0)164025:1,(Italy/CAM-TIGEM-IZSM-COLLI-12105/2021|EPI_ISL_2143960|2021-04-22:5,(Italy/UMB-IZSGC-200527-1-35/2021|EPI_ISL_1669935|2021-03-26:1,Italy/UMB-IZSGC-179786.1.41/2021|EPI_ISL_1499629|2021-03-23:1,Italy/UMB-IZSGC-204388-1-40/2021|EPI_ISL_1670656|2021-04-06:1,Italy/UMB-IZSGC-217348.1.18/2021|EPI_ISL_1919610|2021-04-09:1,Italy/UMB-IZSGC-246561.1.4/2021|EPI_ISL_2001434|2021-04-27:2,Italy/UMB-IZSGC-275977.1.58/2021|EPI_ISL_2308637|2021-05-18:6,(Italy/UMB-IZSGC-200527-1-45/2021|EPI_ISL_1669946|2021-03-30:0,Italy/UMB-IZSGC-204388-1-41/2021|EPI_ISL_1670657|2021-04-06:0)164028:1,(Italy/UMB-IZSGC-267459.1.26/2021|EPI_ISL_2235462|2021-05-11:0,Italy/UMB-IZSGC-259791.1.11/2021|EPI_ISL_2131463|2021-05-04:0,Italy/UMB-IZSGC-267459.1.2/2021|EPI_ISL_2235439|2021-05-07:0,Italy/UMB-IZSGC-267459.1.3/2021|EPI_ISL_2235440|2021-05-07:0)164029:1,Italy/UMB-IZSGC-179786.1.40/2021|EPI_ISL_1499628|2021-03-23:0,Italy/UMB-IZSGC-200527-1-38/2021|EPI_ISL_1669938|2021-03-24:0)164027:2)164026:2,Italy/UMB-IZSGC-267459.1.15/2021|EPI_ISL_2235451|2021-05-11:5,(Italy/VEN-IZSVe-21RS604-7-RO/2021|EPI_ISL_1524491|2021-03-17:0,Italy/VEN-IZSVe-21RS604-1-RO/2021|EPI_ISL_1524497|2021-03-17:0)164030:2,(England/PHEC-304713/2021|21-03-29:0,England/PHEC-30469E/2021|21-03-29:0)164031:1)164022:1,Italy/UMB-IZSGC-96118.1.21/2021|EPI_ISL_1163809|2021-02-11:2,Italy/UMB-IZSGC-96118.1.17/2021|EPI_ISL_1163805|2021-02-06:1,(Italy/UMB-IZSGC-103976_1_7/2021|EPI_ISL_1166149|2021-02-18:1,Italy/UMB-IZSGC-103976_1_22/2021|EPI_ISL_1166164|2021-02-18:1,Italy/UMB-IZSGC-130930.1.59/2021|EPI_ISL_1299553|2021-02-26:1,(Switzerland/BE-ETHZ-571430/2021|EPI_ISL_1659165|2021-04-08:1,(Germany/BY-RKI-I-090648/2021|EPI_ISL_1725712|2021-04-15:1,Germany/BY-RKI-I-095420/2021|EPI_ISL_1729640|2021-04-17:1,(Germany/BY-RKI-I-145785/2021|EPI_ISL_2130003|2021-05-08:2,Germany/BY-RKI-I-140307/2021|EPI_ISL_2124435|2021-05-06:0,Germany/BY-RKI-I-107994/2021|EPI_ISL_1851706|2021-04-23:0)164035:1,Germany/un-RKI-I-126196/2021|EPI_ISL_2110771|2021-03-31:1,(Germany/BY-RKI-I-152542/2021|EPI_ISL_2263832|2021-05-10:0,Germany/BY-RKI-I-142489/2021|EPI_ISL_2126492|2021-05-06:0)164036:1,Germany/BY-RKI-I-073398/2021|EPI_ISL_1640115|2021-04-07:0,Germany/BY-RKI-I-095405/2021|EPI_ISL_1729627|2021-04-17:0,Germany/BY-RKI-I-107934/2021|EPI_ISL_1851649|2021-04-22:0,Germany/BY-RKI-I-109193/2021|EPI_ISL_1852803|2021-04-24:0,Germany/BY-RKI-I-109186/2021|EPI_ISL_1852796|2021-04-24:0,Germany/BY-RKI-I-108920/2021|EPI_ISL_1852551|2021-04-24:0)164034:1,(Switzerland/BE-ETHZ-570311/2021|EPI_ISL_1658258|2021-04-04:2,(Germany/BY-RKI-I-101248/2021|EPI_ISL_1846787|2021-03-28:6,Germany/un-RKI-I-100640/2021|EPI_ISL_1846329|2021-03-31:3)164038:5)164037:1,Italy/CAM-AMES-58-21/2021|EPI_ISL_1557526|2021-03-13:1,Italy/CAM-AMES-42-2/2021|EPI_ISL_1298676|2021-03-05:0,Italy/CAM-AMES-42-79/2021|EPI_ISL_1298749|2021-03-05:0,Italy/CAM-AMES-42-83/2021|EPI_ISL_1298664|2021-03-05:0)164033:1,Italy/UMB-IZSGC-149306.1.17/2021|EPI_ISL_1321741|2021-03-04:1,Italy/CAM-TIGEM-5450/2021|EPI_ISL_1307757|2021-03-13:2,Italy/UMB-IZSGC-179786.1.51/2021|EPI_ISL_1499639|2021-03-23:1,(Italy/UMB-IZSGC-164630.1.79/2021|EPI_ISL_1336872|2021-03-11:1,Italy/UMB-IZSGC-164630.1.80/2021|EPI_ISL_1336874|2021-03-16:0)164039:1,(Italy/UMB-IZSGC-149306.1.9/2021|EPI_ISL_1321805|2021-03-01:1,Italy/UMB-IZSGC-149306.1.12/2021|EPI_ISL_1321736|2021-03-04:0)164040:1,Italy/UMB-IZSGC-233264-1-15/2021|EPI_ISL_1785209|2021-04-20:1,(Germany/un-RKI-I-109695/2021|EPI_ISL_1853241|2021-04-19:1,(Germany/un-RKI-I-139165/2021|EPI_ISL_2123737|2021-04-19:1,Germany/un-RKI-I-139237/2021|EPI_ISL_2123803|2021-04-19:1,Germany/un-RKI-I-100246/2021|EPI_ISL_1845977|2021-04-05:0,Germany/BY-RKI-I-148643/2021|EPI_ISL_2260422|2021-04-29:0,Germany/BY-RKI-I-107979/2021|EPI_ISL_1851692|2021-04-22:0,Germany/un-RKI-I-100470/2021|EPI_ISL_1846187|2021-04-05:0)164042:1,Germany/BY-RKI-I-108642/2021|EPI_ISL_1852292|2021-04-24:1,(Germany/BW-RKI-I-152999/2021|EPI_ISL_2264253|2021-05-03:1,Germany/un-RKI-I-139796/2021|EPI_ISL_2124016|2021-04-30:0,Germany/un-RKI-I-141955/2021|EPI_ISL_2125773|2021-04-27:0)164043:1,Germany/BY-RKI-I-140593/2021|EPI_ISL_2124700|2021-05-04:1,Germany/un-RKI-I-139800/2021|EPI_ISL_2124020|2021-05-01:1,Germany/BY-RKI-I-139907/2021|EPI_ISL_2124105|2021-05-08:2,(Germany/BW-RKI-I-147543/2021|EPI_ISL_2259500|2021-04-25:0,(Germany/un-RKI-I-125787/2021|EPI_ISL_2110518|2021-04-12:1,Germany/un-RKI-I-125794/2021|EPI_ISL_2110523|2021-04-12:1)164045:6)164044:1,(Germany/BW-RKI-I-147743/2021|EPI_ISL_2259693|2021-05-03:2,(Germany/BW-RKI-I-147740/2021|EPI_ISL_2259691|2021-05-04:1,Germany/BW-RKI-I-147731/2021|EPI_ISL_2259684|2021-05-04:1)164047:1,(Germany/BW-RKI-I-147729/2021|EPI_ISL_2259682|2021-05-07:0,Germany/BW-RKI-I-147727/2021|EPI_ISL_2259680|2021-05-07:0,Germany/BW-RKI-I-147744/2021|EPI_ISL_2259695|2021-05-07:0,Germany/BW-RKI-I-147732/2021|EPI_ISL_2259685|2021-05-07:0,Germany/BW-RKI-I-147737/2021|EPI_ISL_2259690|2021-05-04:0,Germany/BW-RKI-I-147736/2021|EPI_ISL_2259689|2021-05-05:0)164048:1,Germany/BW-RKI-I-147724/2021|EPI_ISL_2259678|2021-05-06:0,Germany/BW-RKI-I-147730/2021|EPI_ISL_2259683|2021-05-03:0,Germany/BW-RKI-I-147802/2021|EPI_ISL_2259757|2021-04-30:0)164046:1,Germany/BY-RKI-I-151037/2021|EPI_ISL_2262706|2021-04-23:2,Germany/BY-RKI-I-148692/2021|EPI_ISL_2260469|2021-04-16:1,(Germany/BY-MVP-000005758/2021|EPI_ISL_2095176|2021-04-23:0,Malta/MDxMDH369/2021|EPI_ISL_2101356|2021-04-18:0,Germany/BY-MVP-000005687/2021|EPI_ISL_2095175|2021-04-20:0,Malta/MDxMDH391/2021|EPI_ISL_2102124|2021-04-24:0)164049:1,(Germany/un-RKI-I-126002/2021|EPI_ISL_2110718|2021-04-12:0,Germany/BW-RKI-I-147558/2021|EPI_ISL_2259514|2021-04-25:0)164050:1,(Germany/HE-RKI-I-157708/2021|EPI_ISL_2268077|2021-05-10:0,Germany/HE-RKI-I-157748/2021|EPI_ISL_2268135|2021-05-10:0,Germany/BY-RKI-I-156430/2021|EPI_ISL_2266877|2021-05-15:0)164051:1,Germany/un-RKI-I-100303/2021|EPI_ISL_1846031|2021-04-05:0,Germany/BY-RKI-I-148765/2021|EPI_ISL_2260531|2021-04-21:0,Germany/BY-RKI-I-148675/2021|EPI_ISL_2260452|2021-04-20:0,Germany/BW-RKI-I-154647/2021|EPI_ISL_2265836|2021-05-08:0,Germany/BW-RKI-I-154675/2021|EPI_ISL_2265862|2021-05-08:0,Germany/BW-RKI-I-154490/2021|EPI_ISL_2265691|2021-05-08:0,Germany/un-RKI-I-100258/2021|EPI_ISL_1845988|2021-04-05:0,Germany/un-RKI-I-100256/2021|EPI_ISL_1845986|2021-04-05:0,Germany/un-RKI-I-142159/2021|EPI_ISL_2126176|2021-04-28:0,Germany/un-RKI-I-137641/2021|EPI_ISL_2121776|2021-04-22:0,Germany/BY-RKI-I-141435/2021|EPI_ISL_2125120|2021-04-15:0,Germany/BY-RKI-I-127187/2021|EPI_ISL_2111361|2021-04-15:0,Germany/BY-RKI-I-141441/2021|EPI_ISL_2125124|2021-04-19:0,Germany/un-RKI-I-139238/2021|EPI_ISL_2123804|2021-04-19:0,Germany/un-RKI-I-137112/2021|EPI_ISL_2120565|2021-05-03:0)164041:2,(((Italy/CAM-TIGEM-IZSM-COLLI-10253/2021|EPI_ISL_1759632|2021-04-21:3,Italy/CAM-TIGEM-IZSM-COLLI-8788/2021|EPI_ISL_1656405|2021-03-31:0,Italy/CAM-TIGEM-IZSM-COLLI-8787/2021|EPI_ISL_1656404|2021-04-01:0,Italy/CAM-TIGEM-IZSM-COLLI-10710/2021|EPI_ISL_1793354|2021-04-07:0)164054:1,(Italy/CAM-TIGEM-IZSM-COLLI-11505/2021|EPI_ISL_2137484|2021-04-19:1,Italy/CAM-TIGEM-IZSM-COLLI-11468/2021|EPI_ISL_2137449|2021-04-16:0,Italy/CAM-TIGEM-IZSM-COLLI-13869/2021|EPI_ISL_2275869|2021-05-15:1)164055:1)164053:2,(Italy/UMB-IZSGC-204388-1-42/2021|EPI_ISL_1670658|2021-04-06:0,((Italy/UMB-IZSGC-233264-1-16/2021|EPI_ISL_1785210|2021-04-20:0,(Italy/UMB-IZSGC-259791.1.6/2021|EPI_ISL_2131458|2021-05-01:2,(Italy/UMB-IZSGC-267459.1.5/2021|EPI_ISL_2235442|2021-05-10:0,Italy/UMB-IZSGC-267459.1.6/2021|EPI_ISL_2235443|2021-05-11:2)164060:1,(Italy/UMB-IZSGC-275977.1.71/2021|EPI_ISL_2308718|2021-05-13:0,Italy/UMB-IZSGC-259791.1.4/2021|EPI_ISL_2131457|2021-05-01:0,Italy/UMB-IZSGC-275977.1.73/2021|EPI_ISL_2308720|2021-05-10:0,Italy/UMB-IZSGC-275977.1.69/2021|EPI_ISL_2308716|2021-05-12:0,Italy/UMB-IZSGC-275977.1.70/2021|EPI_ISL_2308717|2021-05-12:0)164061:1,Italy/UMB-IZSGC-259791.1.2/2021|EPI_ISL_2131455|2021-05-01:0,Italy/UMB-IZSGC-246561.1.18/2021|EPI_ISL_2001448|2021-04-23:0,Italy/UMB-IZSGC-259791/2021|EPI_ISL_2131454|2021-04-29:0)164059:1,Italy/UMB-IZSGC-259791.1.12/2021|EPI_ISL_2131464|2021-05-04:1)164058:2,(Italy/UMB-IZSGC-233264-1-27/2021|EPI_ISL_1785221|2021-04-20:1,(Italy/UMB-IZSGC-267459.1.8/2021|EPI_ISL_2235445|2021-05-11:0,Italy/UMB-IZSGC-267459.1.21/2021|EPI_ISL_2235457|2021-05-11:1,Italy/UMB-IZSGC-267459.1.11/2021|EPI_ISL_2245014|2021-05-11:2)164063:1)164062:1)164057:1)164056:1)164052:1,Italy/LOM-HSacco215/2021|EPI_ISL_1909230|2021-03-27:1,(Italy/UMB-IZSGC-204388.1.51/2021|EPI_ISL_2047868|2021-03-30:0,Italy/UMB-IZSGC-204388-1-50/2021|EPI_ISL_1670664|2021-03-30:0)164064:1,Italy/UMB-IZSGC-103976_1_29/2021|EPI_ISL_1166171|2021-02-18:0,Italy/UMB-IZSGC-179786.1.44/2021|EPI_ISL_1499632|2021-03-23:0,Italy/UMB-IZSGC-130930.1.72/2021|EPI_ISL_1299566|2021-03-02:0,Italy/UMB-IZSGC-130930.1.62/2021|EPI_ISL_1299557|2021-02-22:0,Italy/UMB-IZSGC-149306.1.28/2021|EPI_ISL_1321752|2021-03-09:0,Italy/UMB-IZSGC-149306.1.16/2021|EPI_ISL_1321740|2021-03-04:0,Italy/UMB-IZSGC-149306.1.15/2021|EPI_ISL_1321739|2021-03-04:0,Italy/UMB-IZSGC-149306.1.14/2021|EPI_ISL_1321738|2021-03-04:0,Italy/UMB-IZSGC-149306.1.13/2021|EPI_ISL_1321737|2021-03-04:0,Italy/UMB-IZSGC-149306.1.11/2021|EPI_ISL_1321735|2021-03-03:0,Italy/UMB-IZSGC-217348.1.7/2021|EPI_ISL_1919641|2021-04-12:0)164032:1,Italy/UMB-IZSGC-103976_1_9/2021|EPI_ISL_1166151|2021-02-18:1,(Italy/UMB-IZSGC-130930.1.27/2021|EPI_ISL_1299518|2021-02-23:1,Italy/UMB-IZSGC-96118.1.45/2021|EPI_ISL_1163830|2021-02-16:4,Italy/UMB-IZSGC-130930.1.43/2021|EPI_ISL_1299536|2021-03-02:0)164065:2,Italy/UMB-IZSGC-130930.1.60/2021|EPI_ISL_1299555|2021-02-23:4,(Italy/UMB-IZSGC-130930.1.53/2021|EPI_ISL_1299547|2021-02-24:1,Italy/UMB-IZSGC-130930.1.54/2021|EPI_ISL_1299548|2021-02-24:0,Italy/UMB-IZSGC-130930.1.52/2021|EPI_ISL_1299546|2021-02-24:1)164066:1,Italy/UMB-IZSGC-115976.1.14/2021|EPI_ISL_1296242|2021-02-23:1,(Italy/UMB-IZSGC-179786.1.47/2021|EPI_ISL_1499635|2021-03-23:1,(Germany/RP-RKI-I-061056/2021|EPI_ISL_1566552|2021-03-27:2,Germany/RP-RKI-I-061141/2021|EPI_ISL_1566632|2021-03-27:2,Germany/RP-RKI-I-088511/2021|EPI_ISL_1725040|2021-04-13:1,Luxembourg/LNS7335112/2021|EPI_ISL_1917208|2021-03-31:1,Luxembourg/LNS1579912/2021|EPI_ISL_1917858|2021-04-20:1,Luxembourg/LNS0284954/2021|EPI_ISL_1918361|2021-04-06:2,(Germany/RP-RKI-I-153492/2021|EPI_ISL_2264722|2021-05-08:2,Germany/RP-RKI-I-128154/2021|EPI_ISL_2111754|2021-04-27:0)164069:3,Germany/RP-RKI-I-061061/2021|EPI_ISL_1566557|2021-03-26:0,Thailand/CU-A21002-NT/2021|EPI_ISL_1708575|2021-04-05:0,Germany/RP-RKI-I-090518/2021|EPI_ISL_1725612|2021-04-07:0,Germany/RP-RKI-I-089938/2021|EPI_ISL_1725214|2021-04-06:0,Germany/RP-RKI-I-093429/2021|EPI_ISL_1727806|2021-04-16:0,Germany/RP-RKI-I-076624/2021|EPI_ISL_1642343|2021-03-30:0,Germany/RP-RKI-I-075939/2021|EPI_ISL_1641696|2021-04-08:0,Germany/RP-RKI-I-061084/2021|EPI_ISL_1566580|2021-03-27:0,Germany/RP-RKI-I-061146/2021|EPI_ISL_1566637|2021-03-27:0,Germany/RP-RKI-I-070558/2021|EPI_ISL_1574661|2021-04-01:0,Luxembourg/LNS1980790/2021|EPI_ISL_1917601|2021-03-30:0,Luxembourg/LNS2969484/2021|EPI_ISL_1917315|2021-04-10:0,Luxembourg/LNS7551146/2021|EPI_ISL_1917317|2021-04-10:0,Luxembourg/LNS3094555/2021|EPI_ISL_1917732|2021-04-13:0,Luxembourg/LNS8384709/2021|EPI_ISL_1917951|2021-04-07:0,Luxembourg/LNS3842581/2021|EPI_ISL_1918248|2021-04-02:0,Luxembourg/LNS6925067/2021|EPI_ISL_1918240|2021-04-06:0,Luxembourg/LNS2306743/2021|EPI_ISL_1917221|2021-04-03:0,Luxembourg/LNS5712484/2021|EPI_ISL_1917362|2021-04-17:0,Luxembourg/LNS5253964/2021|EPI_ISL_1918272|2021-04-01:0,Luxembourg/LNS2170155/2021|EPI_ISL_1918271|2021-04-01:0,Luxembourg/LNS6836142/2021|EPI_ISL_1916815|2021-04-12:0,Germany/RP-RKI-I-128346/2021|EPI_ISL_2111934|2021-04-27:0,Germany/RP-RKI-I-144636/2021|EPI_ISL_2128958|2021-05-07:0,Germany/RP-RKI-I-130486/2021|EPI_ISL_2113539|2021-04-29:0,Germany/RP-RKI-I-128056/2021|EPI_ISL_2111664|2021-04-27:0,Germany/RP-RKI-I-135602/2021|EPI_ISL_2118294|2021-05-04:0)164068:2,(Italy/UMB-IZSGC-200527-1-42/2021|EPI_ISL_1669943|2021-03-30:3,Italy/UMB-IZSGC-200527-1-44/2021|EPI_ISL_1669945|2021-03-30:1)164070:1)164067:1,((Italy/UMB-IZSGC-96118.1.22/2021|EPI_ISL_1163810|2021-02-11:1,Italy/UMB-IZSGC-96118.1.20/2021|EPI_ISL_1163808|2021-02-06:1,Italy/UMB-IZSGC-103976_1_16/2021|EPI_ISL_1166158|2021-02-18:1,(Italy/UMB-IZSGC-115976.1.35/2021|EPI_ISL_1296263|2021-02-15:2,Italy/UMB-IZSGC-115976.1.23/2021|EPI_ISL_1296252|2021-02-20:2,Italy/UMB-IZSGC-130930.1.33/2021|EPI_ISL_1299525|2021-02-25:1,(Italy/UMB-IZSGC-164630.1.24/2021|EPI_ISL_1336815|2021-03-10:1,(Italy/UMB-IZSGC-164630.1.49/2021|EPI_ISL_1336841|2021-03-09:0,Italy/UMB-IZSGC-164630.1.52/2021|EPI_ISL_1336845|2021-03-09:0)164075:1)164074:2,Italy/UMB-IZSGC-200527-1-18/2021|EPI_ISL_1669917|2021-03-25:1,Italy/UMB-IZSGC-200527-1-17/2021|EPI_ISL_1669916|2021-03-25:1,(Romania/CT-14567/2021|EPI_ISL_2308246|2021-05-18:1,Romania/CT-14568/2021|EPI_ISL_2308247|2021-05-18:0,Romania/CT-14569/2021|EPI_ISL_2308248|2021-05-18:0)164076:8,Italy/UMB-IZSGC-179786.1.18/2021|EPI_ISL_1499482|2021-03-17:0,Italy/UMB-IZSGC-179786.1.36/2021|EPI_ISL_1499624|2021-03-15:0,Italy/UMB-IZSGC-115976.1.16/2021|EPI_ISL_1296244|2021-02-16:0,Italy/UMB-IZSGC-115976.1.18/2021|EPI_ISL_1296246|2021-02-16:0,Italy/UMB-IZSGC-115976.1.17/2021|EPI_ISL_1296245|2021-02-16:0,Italy/UMB-IZSGC-115976.1.15/2021|EPI_ISL_1296243|2021-02-16:0)164073:1,(Italy/UMB-IZSGC-103976_1_8/2021|EPI_ISL_1166150|2021-02-18:0,Italy/UMB-IZSGC-103976_1_19/2021|EPI_ISL_1166161|2021-02-18:0)164077:1,Italy/UMB-IZSGC-96118.1.23/2021|EPI_ISL_1163811|2021-02-11:0,Italy/UMB-IZSGC-96118.1.24/2021|EPI_ISL_1163812|2021-02-11:0,Italy/UMB-IZSGC-96118.1.19/2021|EPI_ISL_1163807|2021-02-06:0,Italy/UMB-IZSGC-96118.1.18/2021|EPI_ISL_1163806|2021-02-06:0,Italy/UMB-IZSGC-96118.1.16/2021|EPI_ISL_1163804|2021-02-06:0,Italy/UMB-IZSGC-96118.1.14/2021|EPI_ISL_1163803|2021-02-06:0,Italy/UMB-IZSGC-96118.1.12/2021|EPI_ISL_1163802|2021-02-06:0,Italy/UMB-IZSGC-96118.1.10/2021|EPI_ISL_1163800|2021-02-12:0)164072:3,(Italy/CAM-TIGEM-IZSM-COLLI-8062/2021|EPI_ISL_1632774|2021-02-12:1,(Italy/CAM-COTUGNO-IZSM-11897/2021|EPI_ISL_1095449|2021-02-18:5,(Italy/CAM-AMES-43-90/2021|EPI_ISL_1298670|2021-03-06:0,Italy/CAM-AMES-43-85/2021|EPI_ISL_1298704|2021-03-06:0)164080:1,Italy/CAM-AMES_53_46/2021|EPI_ISL_1359417|2021-03-10:0,Italy/CAM-AMES-56-23/2021|EPI_ISL_1557549|2021-03-12:0,Italy/CAM-AMES-41-59/2021|EPI_ISL_1298636|2021-03-05:0,Italy/CAM-AMES_49_15/2021|EPI_ISL_1359182|2021-03-16:0)164079:1,Italy/CAM-AMES-40-75/2021|EPI_ISL_1298739|2021-03-04:1,(Italy/CAM-TIGEM-4583/2021|EPI_ISL_1197027|2021-02-12:1,(((Italy/CAM-TIGEM-IZSM-COLLI-8363/2021|EPI_ISL_1633043|2021-02-22:0,Italy/CAM-TIGEM-IZSM-COLLI-8424/2021|EPI_ISL_1633102|2021-03-05:2,Italy/CAM-TIGEM-IZSM-COLLI-5940/2021|EPI_ISL_1390547|2021-03-18:1,Italy/CAM-TIGEM-IZSM-COLLI-13606/2021|EPI_ISL_2227072|2021-04-28:2)164084:2,(Italy/UMB-IZSGC-115976.1.56/2021|EPI_ISL_1296285|2021-02-18:0,((USA/MN-CDC-IBX430186748613/2021|EPI_ISL_2282306|2021-05-05:6,(USA/MI-CDC-ASC210033352/2021|MZ284578.1|2021-04-24:3,Slovenia/190578/2021|EPI_ISL_1988913|2021-04-07:22)164088:13)164087:12,Italy/CAM-AMES_33_82/2021|EPI_ISL_1229340|2021-03-02:1)164086:1)164085:2,(Italy/CAM-TIGEM-IZSM-COLLI-9843/2021|EPI_ISL_1715025|2021-04-08:1,Italy/CAM-TIGEM-IZSM-COLLI-9633/2021|EPI_ISL_1714839|2021-04-09:1,Italy/CAM-TIGEM-IZSM-COLLI-10301/2021|EPI_ISL_1759674|2021-04-20:1,Italy/SIC-CQRC-21039611/2021|EPI_ISL_2099956|2021:3,Italy/CAM-TIGEM-IZSM-COLLI-9519/2021|EPI_ISL_1692864|2021-04-06:0,Italy/CAM-TIGEM-IZSM-COLLI-13593/2021|EPI_ISL_2227060|2021-04-26:0,Italy/CAM-TIGEM-IZSM-COLLI-9638/2021|EPI_ISL_1714844|2021-04-09:0,Italy/CAM-TIGEM-IZSM-COLLI-9635/2021|EPI_ISL_1714841|2021-04-09:0)164089:1,(Italy/CAM-TIGEM-IZSM-COLLI-13836/2021|EPI_ISL_2275838|2021-05-18:2,Italy/CAM-TIGEM-IZSM-COLLI-13559/2021|EPI_ISL_2227027|2021-04-13:0,Italy/CAM-TIGEM-IZSM-COLLI-9384/2021|EPI_ISL_1692689|2021-04-06:0)164090:2,Italy/CAM-TIGEM-IZSM-COLLI-13587/2021|EPI_ISL_2227054|2021-04-20:0)164083:3,((Italy/UMB-IZSGC-179786.1.19/2021|EPI_ISL_1499483|2021-03-17:1,Italy/UMB-IZSGC-179786.1.5/2021|EPI_ISL_1499500|2021-03-15:0)164092:1,(Italy/CAM-AMES-69-57/2021|EPI_ISL_1558010|2021-03-29:0,(Italy/ABR-IZSGC-229521/2021|EPI_ISL_1917529|2021-04-21:2,(Italy/CAM-TIGEM-IZSM-COLLI-13875/2021|EPI_ISL_2275874|2021-05:1,Italy/UMB-IZSGC-275977/2021|EPI_ISL_2308683|2021-05-11:1)164095:1)164094:2)164093:2)164091:2,Italy/CAM-TIGEM-IZSM-COLLI-5932/2021|EPI_ISL_1390539|2021-03-18:2)164082:1,(Italy/CAM-AMES-26-85/2021|EPI_ISL_1169197|2021-02-27:0,(Italy/CAM-AMES-26-74/2021|EPI_ISL_1169082|2021-02-27:0,Italy/CAM-AMES-25-6/2021|EPI_ISL_1167370|2021-02-26:0,Italy/CAM-AMES-26-75/2021|EPI_ISL_1169132|2021-02-27:0)164097:1)164096:1,((Italy/CAM-AMES_36_18/2021|EPI_ISL_1229605|2021-03-02:1,(Italy/CAM-AMES-42-36/2021|EPI_ISL_1298763|2021-03-05:0,(Italy/CAM-AMES-58-79/2021|EPI_ISL_1558308|2021-03-13:1,Italy/CAM-AMES-58-76/2021|EPI_ISL_1558264|2021-03-13:0)164101:1)164100:2)164099:1,Italy/CAM-TIGEM-4551/2021|EPI_ISL_1197018|2021-02-12:0,Italy/CAM-TIGEM-IZSM-COLLI-6882/2021|EPI_ISL_1447987|2021-03-01:0)164098:1,Italy/CAM-AMES-30-68/2021|EPI_ISL_1169173|2021-03-01:1,(Italy/SIC-CQRC-21037577/2021|EPI_ISL_1804988|2021-04-19:1,Italy/SIC-CQRC-21034352/2021|EPI_ISL_1804971|2021-04-15:2,Italy/CAM-TIGEM-IZSM-COLLI-10912/2021|EPI_ISL_2029498|2021-04-09:1,Italy/SIC-CQRC-21037841/2021|EPI_ISL_2086198|2021:1,Italy/CAM-TIGEM-IZSM-COLLI-11489/2021|EPI_ISL_2137468|2021-04-19:2,(Italy/CAM-TIGEM-IZSM-COLLI-11440/2021|EPI_ISL_2137426|2021-04-16:0,Italy/CAM-TIGEM-11364/2021|EPI_ISL_2020636|2021-04-06:0)164103:1,Italy/CAM-TIGEM-5517/2021|EPI_ISL_1307795|2021-03-13:0,Italy/SIC-CQRC-21037578/2021|EPI_ISL_1804989|2021-04-19:0,Italy/SIC-CQRC-21037579/2021|EPI_ISL_1804990|2021-04-19:0,Italy/SIC-CQRC-21037017/2021|EPI_ISL_1804984|2021-04-19:0,Italy/CAM-AMES.75.43/2021|EPI_ISL_1940426|2021-04-21:0,Italy/CAM-TIGEM-11339/2021|EPI_ISL_2020614|2021-04-03:0,Italy/CAM-TIGEM-IZSM-COLLI-11995/2021|EPI_ISL_2143796|2021-04-17:0)164102:1,Italy/CAM-AMES-46-62/2021|EPI_ISL_1298614|2021-03-12:2,(Italy/CAM-AMES-63-73/2021|EPI_ISL_1558233|2021-03-15:0,Italy/CAM-AMES-43-92/2021|EPI_ISL_1298522|2021-03-06:0,Italy/CAM-TIGEM-11384/2021|EPI_ISL_2020654|2021-01-19:0)164104:1,Italy/CAM-AMES_51_24/2021|EPI_ISL_1359248|2021-03-09:0,Italy/CAM-AMES-39-71/2021|EPI_ISL_1298658|2021-03-04:0,Italy/CAM-AMES-39-48/2021|EPI_ISL_1298689|2021-03-07:0,Italy/CAM-AMES_33_83/2021|EPI_ISL_1229343|2021-03-02:0,Italy/CAM-AMES_34_42/2021|EPI_ISL_1229701|2021-03-02:0,Italy/CAM-AMES_38_85/2021|EPI_ISL_1229889|2021-03-03:0,Italy/CAM-AMES268/2021|EPI_ISL_1073034|2021-02-12:0,Italy/CAM-AMES-3-82/2021|EPI_ISL_1082468|2021-02-15:0,Italy/CAM-AMES-8-88/2021|EPI_ISL_1087368|2021-02-17:0,Italy/CAM-TIGEM-4559/2021|EPI_ISL_1197021|2021-02-12:0,Italy/CAM-TIGEM-5512/2021|EPI_ISL_1307792|2021-03-13:0,Italy/CAM-TIGEM-11367/2021|EPI_ISL_2020639|2021-03-29:0)164081:2,((Italy/SIC-CQRC-21042885/2021|EPI_ISL_2098848|2021:1,(Italy/SIC-CQRC-21034022/2021|EPI_ISL_1804968|2021-04-14:3,Italy/SIC-CQRC-21032222/2021|EPI_ISL_1804967|2021-04-11:0,Italy/SIC-CQRC-21037796/2021|EPI_ISL_1804992|2021-04-19:2)164107:1)164106:1,Italy/SIC-CQRC-21040141/2021|EPI_ISL_2099954|2021:1,((Italy/SIC-CQRC-21034279/2021|EPI_ISL_2231874|2021:0,Italy/SIC-CQRC-21040193/2021|EPI_ISL_2099953|2021:0)164109:1,Italy/SIC-CQRC-21039599/2021|EPI_ISL_2099957|2021:0,Italy/SIC-CQRC-21036624/2021|EPI_ISL_1804975|2021-04-19:0,Italy/SIC-CQRC-21030039/2021|EPI_ISL_1804964|2021-04-07:0,Italy/SIC-CQRC-21036623/2021|EPI_ISL_1804974|2021-04-19:0,Italy/SIC-CQRC-21034025/2021|EPI_ISL_1804969|2021-04-14:0,Italy/SIC-CQRC-21036650/2021|EPI_ISL_1804977|2021-04-19:0)164108:1,(Italy/SIC-CQRC-21049222/2021|EPI_ISL_2231902|2021:0,Italy/SIC-CQRC-21044065/2021|EPI_ISL_2098851|2021:0)164110:1)164105:1,Italy/CAM-AMES-39-45/2021|EPI_ISL_1298686|2021-03-07:2,Italy/CAM-COTUGNO-IZSM-11276/2021|EPI_ISL_1095384|2021-02-18:0,Italy/CAM-AMES-44-77/2021|EPI_ISL_1298644|2021-03-07:0,Italy/CAM-AMES-39-74/2021|EPI_ISL_1298690|2021-03-04:0)164078:1,Romania/B-6610/2021|EPI_ISL_1657093|2021-03-30:3)164071:1,(Italy/LAZ-INMI-290/2021|EPI_ISL_1091797|2021-02-19:0,(Italy/VEN-IZSVe-21RS331-3_VE/2021|EPI_ISL_1260963|2021-01-23:0,Italy/VEN-IZSVe-21RS333-1_PD/2021|EPI_ISL_1260964|2021-02-02:0)164112:1)164111:2,Italy/TUS-Siena-17/2021|EPI_ISL_1416316|2021-03-12:5,Italy/UMB-IZSGC-96118-1-13/2021|EPI_ISL_1169892|2021-02-06:1,Italy/UMB-IZSGC-96118.1.25/2021|EPI_ISL_1163813|2021-02-11:1,(Italy/ABR-IZSGC-198900/2021|EPI_ISL_1580656|2021-04-03:1,Italy/EMR-136720-003-01/2021|EPI_ISL_2189876|2021-04:2,Italy/LAZ-IFO-20675/2021|EPI_ISL_1670952|2021-03-27:0,Italy/LAZ-IFO-20669/2021|EPI_ISL_1670948|2021-03-27:0)164113:1,(Switzerland/TI-EOC-042_25864342/2021|EPI_ISL_1993810|2021-05-03:1,(Italy/LOM-HSacco221/2021|EPI_ISL_1909236|2021-04-13:3,(Italy/LOM-HSacco262/2021|EPI_ISL_2240748|2021-05-12:1,Italy/LOM-HSacco239/2021|EPI_ISL_2100233|2021-05:0,Italy/LOM-HSacco236/2021|EPI_ISL_2100230|2021-05:0,Italy/LOM-HSacco237/2021|EPI_ISL_2100231|2021-05:0,Italy/LOM-HSacco238/2021|EPI_ISL_2100232|2021-05:0,Italy/LOM-HSacco232/2021|EPI_ISL_2100227|2021-05:0,Italy/LOM-HSacco231/2021|EPI_ISL_2100226|2021-05:0,Malta/MDxMDH423/2021|EPI_ISL_2105953|2021-05-01:0,Malta/MDxMDH424/2021|EPI_ISL_2105954|2021-05-01:0,Malta/MDxMDH444/2021|EPI_ISL_2107890|2021-05-09:0,Malta/MDxMDH445/2021|EPI_ISL_2107892|2021-05-09:0)164116:2)164115:1)164114:1,Italy/CAL-TIGEM-IZSM-COLLI-11706/2021|EPI_ISL_2137640|2021:2,Italy/UMB-IZSGC-275977.1.31/2021|EPI_ISL_2308705|2021-05-12:1,Italy/UMB-IZSGC-96118.1.36/2021|EPI_ISL_1163823|2021-02-04:2,Italy/UMB-IZSGC-103976/2021|EPI_ISL_1164754|2021-02-18:0,Italy/VEN-IZSVe-21RS246-7-PD/2021|EPI_ISL_1524455|2021-02-03:0,Italy/UMB-IZSGC-115976.1.11/2021|EPI_ISL_1296239|2021-02-07:0,Italy/LAZ-INMI-303/2021|EPI_ISL_1091798|2021-02-19:0,Italy/UMB-IZSGC-103976_1_26/2021|EPI_ISL_1166168|2021-02-18:0)164021:1,Italy/LAZ-IZSLT-21047543/2021|EPI_ISL_1669747|2021-04-07:1,(Italy/ABR-IZSGC-227487/2021|EPI_ISL_1785119|2021-04-20:1,Italy/ABR-IZSGC-240665/2021|EPI_ISL_2001342|2021-04-27:1,Italy/ABR-IZSGC-234784/2021|EPI_ISL_1917531|2021-04-23:0,Italy/ABR-IZSGC-245786/2021|EPI_ISL_2001406|2021-04-29:0,Italy/ABR-IZSGC-240669/2021|EPI_ISL_2001343|2021-04-27:0)164117:2,(Italy/CAM-AMES.74.23/2021|EPI_ISL_1940304|2021-04-10:0,(Italy/LAZ-IZSLT-21051034/2021|EPI_ISL_1789530|2021-04-14:0,Italy/LAZ-IZSLT-21047517/2021|EPI_ISL_1669746|2021-04-07:0)164119:1)164118:1,(Italy/CAM-AMES-39-16/2021|EPI_ISL_1298510|2021-03-05:0,(Italy/CAM-AMES.77.32/2021|EPI_ISL_1940360|2021-04-17:3,Italy/CAM-TIGEM-IZSM-COLLI-13227/2021|EPI_ISL_2194453|2021-05-03:0,Italy/CAM-TIGEM-IZSM-COLLI-14367/2021|EPI_ISL_2282142|2021-05-17:0)164121:1)164120:2,(Italy/UMB-IZSGC-246561.1.8/2021|EPI_ISL_2001438|2021-04-27:2,(Italy/UMB-IZSGC-275977.1.66/2021|EPI_ISL_2308713|2021-05-14:2,Italy/UMB-IZSGC-275977.1.72/2021|EPI_ISL_2308719|2021-05-14:0,Italy/UMB-IZSGC-275977.1.67/2021|EPI_ISL_2308714|2021-05-10:1)164123:2)164122:3,Italy/UMB-IZSGC-204388-1-43/2021|EPI_ISL_1670659|2021-04-06:4,(Italy/UMB-IZSGC-115976.1.25/2021|EPI_ISL_1296253|2021-02-17:0,Italy/UMB-IZSGC-103976_1_14/2021|EPI_ISL_1166156|2021-02-18:0)164124:2,Italy/UMB-ISS-7241/2021|EPI_ISL_1181352|2021-02-13:0,Italy/SAR-AOUSS-182/2021|EPI_ISL_1380032|2021-03:0,Italy/SAR-AOUSS-136/2021|EPI_ISL_1379988|2021-03:0,Italy/SAR-AOUSS-192/2021|EPI_ISL_1380041|2021-03:0,Italy/UMB-IZSGC-115976.1.26/2021|EPI_ISL_1296254|2021-02-17:0,Italy/LAZ-INMI-374/2021|EPI_ISL_1295613|2021-03-10:0,Italy/SAR-AOUSS-117/2021|EPI_ISL_1324019|2021-03:0,Italy/ABR-IZSGC-106026/2021|EPI_ISL_1251005|2021-02-22:0,Italy/ABR-IZSGC-100857/2021|EPI_ISL_1251002|2021-02-19:0,Italy/SAR_33/2021|EPI_ISL_1195431|2021-02-24:0)163996:1,(Italy/UMB-IZSGC-204388-1-30/2021|EPI_ISL_1670647|2021-04-02:2,Italy/UMB-IZSGC-115976.1.6/2021|EPI_ISL_1296288|2021-02-07:0,Italy/UMB-IZSGC-130930.1.26/2021|EPI_ISL_1299517|2021-02-23:0,Italy/UMB-IZSGC-96118.1.26/2021|EPI_ISL_1163814|2021-02-11:0)164125:2,Italy/LAZ-INMI-468/2021|EPI_ISL_1626571|2021-04-01:4,Italy/UMB-IZSGC-103976_1_21/2021|EPI_ISL_1166163|2021-02-18:1,Italy/UMB-IZSGC-149306.1.27/2021|EPI_ISL_1321751|2021-03-09:2,Italy/UMB-IZSGC-149306.1.64/2021|EPI_ISL_1321790|2021-03-01:2,Italy/UMB-IZSGC-96118.1.32/2021|EPI_ISL_1163819|2021-02-09:1,Italy/UMB-IZSGC-200527-1-21/2021|EPI_ISL_1669921|2021-03-29:1,Italy/UMB-IZSGC-204388-1-48/2021|EPI_ISL_1670662|2021-04-02:2,(((Brazil/SP-1517/2021|EPI_ISL_1219030|2021-01-23:1,Brazil/SC-1326/2021|EPI_ISL_985318|2021-01-08:0,Brazil/SC-1327/2021|EPI_ISL_985319|2021-01-12:0)164128:1,Brazil/SP-1906/2021|EPI_ISL_1303529|2021-02-12:1,(USA/FL-CDC-IBX447130835700/2021|MZ013486.1|21-03-31:1,USA/FL-CDC-ASC210055521/2021|MZ211803.1|2021-04-10:1,(USA/FL-CDC-STM-000068928/2021|MZ279428.1|2021-05-03:0,USA/FL-CDC-STM-000056426/2021|MZ101255.1|2021-04-15:1)164130:1,(USA/FL-TGH-0359/2021|EPI_ISL_1754158|2021-03-30:0,USA/FL-CDC-QDX23451748/2021|MW964540.1|21-03-31:0)164131:1,USA/FL-CDC-STM-000060167/2021|MZ154528.1|21-04-18:0,USA/FL-CDC-ASC210012993/2021|MZ259563.1|21-03-19:0)164129:4,Brazil/SP-832580/2021|EPI_ISL_1795234|2021-03-24:3,Brazil/SP-SJRP14/2021|EPI_ISL_1754186|2021-03-11:1,Brazil/SP-832644/2021|EPI_ISL_1795242|2021-03-23:2,(Brazil/SP-832613/2021|EPI_ISL_1795238|2021-03-24:0,Brazil/SP-832610/2021|EPI_ISL_1795237|2021-03-24:3,Brazil/SP-IB_100979/2021|EPI_ISL_1966961|2021-04-07:2,Brazil/SP-IB_100850/2021|EPI_ISL_1966834|2021-04-08:1,Brazil/SP-IB_103577/2021|EPI_ISL_2209116|2021-03-31:2)164132:1,Brazil/SP-833150/2021|EPI_ISL_1795258|2021-03-24:2,Brazil/SP-833172/2021|EPI_ISL_1795259|2021-03-24:1,((Brazil/SP-SJRP129707/2021|EPI_ISL_2008915|2021-04-27:1,Brazil/SP-832712/2021|EPI_ISL_1795246|2021-03-23:0,Brazil/SP-SJRP49665/2021|EPI_ISL_2107302|2021-04-19:2)164134:2,Brazil/SP-832714/2021|EPI_ISL_1795247|2021-03-23:0,Brazil/SP-IB_100517/2021|EPI_ISL_1966532|2021-03-30:0)164133:2,Brazil/SP-833252/2021|EPI_ISL_1795273|2021-03-24:1,Brazil/SP-833227/2021|EPI_ISL_1795270|2021-03-23:2,Brazil/SP-833222/2021|EPI_ISL_1795266|2021-03-23:1,Brazil/SP-833291/2021|EPI_ISL_1795276|2021-03-21:1,Brazil/SP-832743/2021|EPI_ISL_1795254|2021-03-23:4,Brazil/SP-2410/2021|EPI_ISL_1821216|2021-03-31:2,(Brazil/SP-IB_100518/2021|EPI_ISL_1966533|2021-03-30:2,Brazil/SP-832686/2021|EPI_ISL_1795245|2021-03-23:1)164135:1,(Brazil/SP-IB_101003/2021|EPI_ISL_1966984|2021-04-07:1,Brazil/SP-833280/2021|EPI_ISL_1795275|2021-03-24:0,(Brazil/SP-IB_100792/2021|EPI_ISL_2170965|2021-04-14:3,Brazil/SP-SJRP129678/2021|EPI_ISL_2008912|2021-04-27:0)164137:1)164136:3,Brazil/SP-IB_101004/2021|EPI_ISL_1966985|2021-04-07:1,Brazil/SP-IB_100970/2021|EPI_ISL_1966954|2021-04-06:3,Brazil/SP-IB_101179/2021|EPI_ISL_1967160|2021-04-07:1,(Brazil/SP-2391/2020|EPI_ISL_2003112|2020-11-03:0,(Brazil/SP-SJRP49673/2021|EPI_ISL_2008967|2021-04-19:0,Brazil/SP-2390/2021|EPI_ISL_1821209|2021-03-19:0)164139:1)164138:1,Chile/AT-81382/2021|EPI_ISL_2009605|2021-04-18:2,((Brazil/SP-SJRP129939/2021|EPI_ISL_2008934|2021-04-27:4,(((Brazil/SP-SJRP129805/2021|EPI_ISL_2008926|2021-04-27:1,Brazil/SP-SJRP129806/2021|EPI_ISL_2008927|2021-04-27:2)164144:1,Brazil/SP-SJRP129727/2021|EPI_ISL_2008918|2021-04-27:1,(Brazil/SP-SJRP129672/2021|EPI_ISL_2008910|2021-04-27:1,Brazil/SP-SJRP129769/2021|EPI_ISL_2008921|2021-04-27:0)164145:1)164143:1,(Brazil/SP-SJRP129773/2021|EPI_ISL_2008922|2021-04-27:0,Brazil/SP-SJRP129668/2021|EPI_ISL_2008908|2021-04-27:0)164146:1)164142:1)164141:1,(Brazil/SP-833430/2021|EPI_ISL_1795289|2021-03-24:1,Brazil/SP-833360/2021|EPI_ISL_1795287|2021-03-24:0)164147:1)164140:1,Brazil/SP-SJRP49628/2021|EPI_ISL_2008946|2021-04-19:2,(Brazil/SP-833295/2021|EPI_ISL_1795277|2021-03-22:3,Brazil/SP-SJRP49636/2021|EPI_ISL_2008948|2021-04-19:5)164148:1,(Brazil/SP-832608/2021|EPI_ISL_1795236|2021-03-24:2,(Brazil/PA-FIOCRUZ-21288/2021|EPI_ISL_2196300|2021-04-07:1,(Brazil/PA-FIOCRUZ-21270/2021|EPI_ISL_2196289|2021-04-06:2,Brazil/PA-FIOCRUZ-21289/2021|EPI_ISL_2196301|2021-04-08:2,Brazil/PA-FIOCRUZ-21272/2021|EPI_ISL_2196291|2021-04-06:2,(Brazil/PA-FIOCRUZ-21265/2021|EPI_ISL_2196285|2021-04-02:0,Brazil/PA-FIOCRUZ-21264/2021|EPI_ISL_2196284|2021-04-02:0)164152:1,Brazil/PA-FIOCRUZ-21284/2021|EPI_ISL_2196299|2021-04-08:0,Brazil/PA-FIOCRUZ-21275/2021|EPI_ISL_2196292|2021-04-06:0)164151:1)164150:1)164149:1,Brazil/SP-IB_103575/2021|EPI_ISL_2210010|2021-03-30:3,(Brazil/SP-IB_100977/2021|EPI_ISL_2170895|2021-04-07:0,Brazil/SP-IB_100978/2021|EPI_ISL_2170896|2021-04-07:0)164153:2,Brazil/AM-1064/2021|EPI_ISL_940618|2021-01-19:0,Brazil/SP-FIOCRUZ-12427/2021|EPI_ISL_1464653|2021-03-07:0,Brazil/SP-832737/2021|EPI_ISL_1795252|2021-03-23:0,Brazil/SP-832756/2021|EPI_ISL_1795256|2021-03-23:0,Brazil/SP-833272/2021|EPI_ISL_1795274|2021-03-24:0,Brazil/SP-832741/2021|EPI_ISL_1795253|2021-03-23:0,Brazil/RO-1373/2021|EPI_ISL_1303503|2021-01-18:0,Brazil/SP-SJRP49639/2021|EPI_ISL_2008950|2021-04-19:0)164127:1,Italy/UMB-IZSGC-149306.1.56/2021|EPI_ISL_1321781|2021-03-03:0,Italy/UMB-IZSGC-130930.1.11/2021|EPI_ISL_1299502|2021-02-26:0)164126:1,Italy/UMB-IZSGC-96118.1.29/2021|EPI_ISL_1163816|2021-02-03:4,(Italy/UMB-IZSGC-149306.1.37/2021|EPI_ISL_1321761|2021-03-02:0,Italy/UMB-IZSGC-130930.1.21/2021|EPI_ISL_1299512|2021-02-23:0,Italy/UMB-IZSGC-115976.1.43/2021|EPI_ISL_1296272|2021-02-19:0,Italy/UMB-IZSGC-115976.1.36/2021|EPI_ISL_1296264|2021-02-16:0)164154:2,(Italy/UMB-IZSGC-149306.1.2/2021|EPI_ISL_1321743|2021-02-26:0,Italy/UMB-IZSGC-130930.1.66/2021|EPI_ISL_1299559|2021-02-26:0)164155:5,Italy/TUS-Siena26/2021|EPI_ISL_1169910|2021-02-06:0,Italy/UMB-IZSGC-204388-1-52/2021|EPI_ISL_1670665|2021-03-30:0,Italy/UMB-IZSGC-179786.1.64/2021|EPI_ISL_1499651|2021-03-18:0,Italy/UMB-IZSGC-172028_1_16/2021|EPI_ISL_1394743|2021-03-18:0,Italy/UMB-IZSGC-130930/2021|EPI_ISL_1299500|2021-02-24:0,Italy/UMB-IZSGC-164630.1.17/2021|EPI_ISL_1336808|2021-03-09:0,Italy/UMB-IZSGC-130930.1.63/2021|EPI_ISL_1299558|2021-02-22:0,Italy/UMB-IZSGC-130930.1.4/2021|EPI_ISL_1299532|2021-02-24:0,Italy/UMB-IZSGC-115976.1.21/2021|EPI_ISL_1296250|2021-02-16:0,Italy/UMB-IZSGC-115976.1.2/2021|EPI_ISL_1296248|2021-02-18:0,Italy/UMB-IZSGC-115976.1.12/2021|EPI_ISL_1296240|2021-02-07:0,Italy/UMB-IZSGC-115976.1.10/2021|EPI_ISL_1296238|2021-02-07:0,Italy/UMB-IZSGC-115976/2021|EPI_ISL_1296291|2021-02-18:0,Italy/UMB-IZSGC-115976.1.9/2021|EPI_ISL_1296290|2021-02-07:0,Italy/UMB-IZSGC-115976.1.57/2021|EPI_ISL_1296286|2021-02-18:0,Italy/UMB-ISS-6904/2021|EPI_ISL_1200517|2021-02-05:0,Italy/UMB-ISS-6882/2021|EPI_ISL_1200515|2021-01-27:0,Italy/TUS-Siena22/2021|EPI_ISL_1169908|2021-02-17:0,Italy/UMB-IZSGC-96118.1.42/2021|EPI_ISL_1163828|2021-02-04:0,Italy/UMB-IZSGC-96118.1.6/2021|EPI_ISL_1163797|2021-02-08:0,Italy/UMB-IZSGC-96118.1.5/2021|EPI_ISL_1163796|2021-02-08:0,Italy/UMB-IZSGC-103976_1_23/2021|EPI_ISL_1166165|2021-02-18:0,Italy/UMB-IZSGC-103976_1_18/2021|EPI_ISL_1166160|2021-02-18:0,Italy/UMB-IZSGC-96118.1.4/2021|EPI_ISL_2047873|2021-02-08:0,Italy/UMB-IZSGC-115976.1.55/2021|EPI_ISL_2047855|2021-02-21:0)163875:1,(Brazil/SP-2539/2021|EPI_ISL_1752639|2021-04-05:4,(Brazil/SP-834853/2021|EPI_ISL_1795325|2021-03-24:0,Brazil/SP-834912/2021|EPI_ISL_1795333|2021-03-24:1)164157:3,Brazil/SP-IB_103586/2021|EPI_ISL_2209490|2021-03-29:5,Brazil/MG-FIOCRUZ-20110/2021|EPI_ISL_2196270|2021-03-01:4,Brazil/MG-LBI190/2021|EPI_ISL_1494986|2021-02-27:2,Brazil/SP-1866/2021|EPI_ISL_1293067|2021-02-08:0,Brazil/SP-1853/2021|EPI_ISL_1219025|2021-02-02:0,Brazil/SP-1857/2021|EPI_ISL_1293059|2021-02-02:0)164156:1,(((((USA/WA-UW-67491/2021|EPI_ISL_1400375|2021-03-17:1,USA/WA-UW-68403/2021|MW876907.1|21-03-09:1,USA/WA-UW-66815/2021|MW876875.1|21-03-08:1)164162:1,((USA/WA-UW-2021040602832/2021|MZ240069.1|2021-04-06:1,USA/WA-UW-2021040908764/2021|MZ240037.1|2021-04-09:1,USA/WA-UW-2021040508884/2021|MZ240036.1|2021-04-05:1,USA/WA-CDC-UW21042769157/2021|MZ152954.1|21-04-27:1,USA/WA-UW-21041487354/2021|MZ239383.1|2021-04-14:2,(USA/WA-UW-21050571138/2021|MZ278590.1|2021-05-05:5,(USA/WA-CDC-UW21050479114/2021|MZ257768.1|2021-05-04:2,USA/WA-CDC-UW21050399975/2021|EPI_ISL_2104987|2021-05-03:4)164166:3)164165:2,(USA/hCoV-19_USA_WA-UW-202104220114_2021_swift/2021|MZ045594.1|21-04-12:0,USA/WA-UW-68903/2021|EPI_ISL_1601522|2021-03-29:0)164167:1,USA/WA-UW-68668/2021|EPI_ISL_1601353|2021-03-26:0,USA/WA-UW-21041219505/2021|MZ239343.1|2021-04-12:0,USA/WA-UW-2021040607409/2021|MZ240023.1|2021-04-06:0,USA/WA-UW-2021040604694/2021|MZ240016.1|2021-04-06:0,USA/WA-UW-2021040509115/2021|MZ240078.1|2021-04-05:0,USA/WA-UW-68960/2021|MZ236343.1|2021-03-29:0,USA/WA-UW-67515/2021|EPI_ISL_1400380|2021-03-16:0,USA/WA-UW-68661/2021|EPI_ISL_1601342|2021-03-26:0,USA/WA-UW-68660/2021|EPI_ISL_1601340|2021-03-26:0)164164:1,USA/WA-UW-2021040502851/2021|MZ240022.1|2021-04-05:1,USA/WA-CDC-UW21042834964/2021|MZ152949.1|21-04-28:2,(USA/WA-UW-68822/2021|EPI_ISL_1601426|2021-03-27:0,(USA/WA-UW-21041424443/2021|MZ239380.1|2021-04-14:0,USA/WA-UW-21041423834/2021|EPI_ISL_2172471|2021-04-14:2)164169:2)164168:1,(USA/WA-UW-2021040505606/2021|MZ240044.1|2021-04-05:0,USA/WA-UW-2021040501937/2021|MZ240008.1|2021-04-05:0)164170:1,(USA/WA-UW-2021041007794/2021|MZ240035.1|2021-04-10:0,USA/WA-UW-2021040708637/2021|MZ240090.1|2021-04-07:0)164171:1,USA/WA-UW-68979/2021|MZ236361.1|2021-03-29:0,USA/WA-UW-2021040602003/2021|MZ240082.1|2021-04-06:0)164163:1,((USA/WA-UW-2021041100432/2021|MZ240124.1|2021-04-11:0,USA/WA-UW-68951/2021|MZ236338.1|2021-03-29:0)164173:1,USA/WA-UW-65632/2021|EPI_ISL_1400378|2021-03-02:0,USA/WA-UW-202103260101/2021|MZ007500.1|21-03-18:0,USA/WA-UW-2021040507741/2021|MZ240012.1|2021-04-05:0)164172:1)164161:4,USA/RI-CDCBI-RIDOH_00736/2021|MW834807.1|21-03-03:1,(USA/PA-CDC-STM-000043376/2021|EPI_ISL_1576714|2021-03-25:2,USA/PA-CDC-STM-000046179/2021|MW932503.1|21-03-29:1,USA/PA-CDC-STM-000051607/2021|MZ035771.1|2021-04-06:1,USA/PA-CDC-STM-000050892/2021|MZ035584.1|2021-04-05:1,USA/PA-CDC-STM-000050094/2021|MZ009386.1|21-04-03:1,(USA/PA-CDC-STM-000049174/2021|MZ009020.1|21-04-01:2,USA/PA-CDC-STM-000048445/2021|MZ009454.1|21-04-01:0)164175:1,USA/PA-CDC-STM-000047304/2021|MZ006365.1|21-03-31:2,USA/PA-CDC-STM-000055550/2021|MZ060451.1|21-04-13:2,USA/PA-CDC-STM-000053948/2021|MZ061167.1|21-04-10:1,USA/PA-CDC-2-4224996/2021|MZ044593.1|21-03-31:1,(USA/PA-CDC-STM-000049955/2021|MZ008576.1|21-04-03:0,USA/PA-CDC-ASC210033724/2021|MZ195390.1|2021-04-25:1)164176:1,(USA/PA-CDC-QDX23849187/2021|MZ058132.1|21-04-10:0,USA/PA-CDC-QDX23718501/2021|MZ033061.1|21-04-06:1)164177:2,(USA/MA-CDC-ASC210033647/2021|MZ195586.1|2021-04-26:2,USA/MA-CDCBI-CRSP_6X5T34YZKDOG6EFI/2021|MZ101729.1|21-04-22:0,USA/MA-CDCBI-CRSP_VQJGPNJQIQQMQBDM/2021|MZ068869.1|2021-04-23:0,USA/MA-CDCBI-CRSP_I5Q33RVVBFOITUYB/2021|MZ145621.1|21-04-27:0)164178:1,USA/IN-CDC-STM-000057955/2021|MZ133106.1|21-04-17:1,USA/PA-CDC-STM-000058719/2021|MZ132241.1|21-04-17:1,USA/PA-CDC-STM-000060810/2021|MZ163531.1|21-04-22:3,USA/PA-CDC-STM-000062278/2021|MZ164389.1|21-04-24:2,USA/PA-CDC-ASC210035811/2021|MZ184850.1|2021-04-28:2,USA/PA-CDC-ASC210028815/2021|MZ240359.1|2021-04-20:3,USA/PA-CDC-STM-000067173/2021|MZ237880.1|2021-05-01:3,(USA/OH-CDC-ASC210037001/2021|MZ238643.1|2021-04-30:2,USA/FL-CDC-LC0056595/2021|MZ252311.1|2021-05-08:5,Israel/CVL-13245/2021|EPI_ISL_2183435|2021-04-28:0,USA/FL-CDC-STM-000070795/2021|MZ291204.1|2021-05-07:0)164179:1,(USA/GA-CDC-STM-000069227/2021|MZ278729.1|2021-05-04:1,USA/GA-CDC-STM-000064881/2021|MZ227858.1|2021-04-27:0)164180:3,USA/PA-CDC-MMB08682457/2021|EPI_ISL_2285093|2021-05-06:1,(Mexico/YUC-InDRE_FB15390_S2118/2021|EPI_ISL_2296090|2021-04-21:4,Mexico/MIC-InDRE_FB15023_S2094/2021|EPI_ISL_2296066|2021-04-23:4,Mexico/CMX-InDRE_FD50001_S2109/2021|EPI_ISL_2296081|2021-04-12:0)164181:2,USA/CT-CDC-QDX24155380/2021|MZ164472.1|21-04-18:1,USA/PA-CDC-STM-000063212/2021|MZ201850.1|21-04-24:2,(USA/PA-CDC-STM-000063214/2021|MZ201871.1|21-04-24:1,USA/PA-CDC-STM-000064607/2021|MZ228412.1|2021-04-27:4,USA/PA-CDC-STM-000064578/2021|MZ239980.1|2021-04-25:1,USA/PA-CDC-QDX24476459/2021|MZ255140.1|21-04-29:1,USA/PA-CDC-ASC210070889/2021|MZ085985.1|2021-04-14:1,USA/PA-CDC-STM-000064369/2021|MZ201594.1|21-04-27:0,USA/PA-CDC-QDX24563906/2021|MZ278534.1|2021-05-03:0,USA/PA-CDC-STM-000064427/2021|MZ228209.1|2021-04-26:0,USA/PA-CDC-STM-000064494/2021|MZ228248.1|2021-04-26:0,USA/PA-CDC-STM-000064570/2021|MZ228327.1|2021-04-25:0)164182:1,USA/PA-CDC-STM-000063248/2021|MZ201897.1|21-04-24:5,(USA/PA-CDC-STM-000060869/2021|MZ163572.1|21-04-21:1,USA/NY-PRL-0510_00G22/2021|EPI_ISL_2106430|2021-05-06:2,USA/PA-CDC-STM-000068575/2021|MZ279129.1|2021-05-01:1,USA/PA-CDC-STM-000063210/2021|MZ201833.1|21-04-24:0,USA/PA-CDC-ASC210031973/2021|MZ195730.1|2021-04-23:0,USA/PA-CDC-STM-000070470/2021|MZ290407.1|2021-05-06:0,USA/PA-CDC-STM-000068516/2021|MZ279172.1|2021-05-02:0,USA/PA-CDC-STM-000069382/2021|MZ278806.1|2021-05-04:0)164183:1,(USA/AK-PHL8564/2021|EPI_ISL_2101759|2021-05-03:0,USA/AK-PHL8440/2021|EPI_ISL_1967940|2021-04-27:2)164184:1,USA/WA-CDC-UW21050519813/2021|EPI_ISL_2194216|2021-05-05:2,(USA/PA-CDC-STM-000045682/2021|MW931051.1|21-03-28:0,USA/PA-CDC-STM-000045566/2021|EPI_ISL_1581064|2021-03-28:0)164185:2,(USA/PA-CDC-STM-000059882/2021|MZ154276.1|21-04-20:0,USA/PA-CDC-STM-000061072/2021|MZ163771.1|21-04-21:0)164186:1,(USA/PA-CDC-LC0058570/2021|MZ253953.1|2021-05-09:0,USA/PA-CDC-LC0058714/2021|MZ253951.1|2021-05-09:0)164187:1,(USA/PA-CDC-STM-000065809/2021|MZ228655.1|2021-04-27:0,USA/PA-CDC-STM-000062418/2021|MZ201916.1|21-04-23:0)164188:1,USA/MD-HP03867/2021|EPI_ISL_1468644|2021-04-01:0,USA/PA-CDC-STM-000070204/2021|MZ291084.1|2021-05-06:0,USA/PA-CDC-STM-000059107/2021|MZ153913.1|21-04-19:0,USA/PA-CDC-STM-000059309/2021|MZ154011.1|21-04-16:0,USA/PA-CDC-STM-000059316/2021|MZ154089.1|21-04-16:0,USA/PA-CDC-STM-000059449/2021|MZ154103.1|21-04-18:0,USA/PA-CDC-STM-000060276/2021|MZ154615.1|21-04-20:0,USA/PA-CDC-STM-000054947/2021|MZ060650.1|21-04-13:0,USA/PA-CDC-STM-000052108/2021|MZ060087.1|21-04-08:0,USA/PA-CDC-STM-000053053/2021|MZ059162.1|21-04-08:0,USA/PA-CDC-STM-000053050/2021|MZ059137.1|21-04-08:0,USA/PA-CDC-QDX23849192/2021|MZ058134.1|21-04-10:0,USA/PA-CDC-ASC210026161/2021|MZ022200.1|21-03-28:0,USA/PA-CDC-STM-000048534/2021|MZ009504.1|21-03-31:0,USA/PA-CDC-STM-000047092/2021|MZ006978.1|21-03-30:0,USA/PA-CDC-QDX23320077/2021|MW963345.1|21-03-26:0,USA/PA-CDC-STM-000046727/2021|MW931456.1|21-03-29:0,USA/PA-CDC-STM-000045628/2021|MW931067.1|21-03-27:0,USA/PA-CDC-STM-000045347/2021|EPI_ISL_1580938|2021-03-28:0,USA/PA-CDC-STM-000044292/2021|EPI_ISL_1581809|2021-03-26:0,USA/PA-CDC-STM-000042872/2021|EPI_ISL_1575663|2021-03-22:0,USA/PA-CDC-STM-000042512/2021|EPI_ISL_1576345|2021-03-22:0,USA/CA-SEARCH-8139/2021|EPI_ISL_1468944|2021-03-12:0,USA/CA-SEARCH-8121/2021|EPI_ISL_1468936|2021-03-08:0,USA/PA-CDC-ASC210041439/2021|MZ083739.1|2021-03-31:0,USA/PA-CDC-QDX24042073/2021|MZ144317.1|21-04-19:0,USA/PA-CDC-LC0051820/2021|MZ142335.1|21-04-24:0,USA/PA-CDC-STM-000057608/2021|MZ132943.1|21-04-14:0,USA/MD-CDC-LC0049501/2021|MZ140435.1|21-04-17:0,USA/PA-CDC-STM-000057504/2021|MZ132822.1|21-04-15:0,USA/PA-CDC-ASC210076795/2021|MZ188188.1|2021-04-20:0,USA/PA-CDC-STM-000068669/2021|MZ279229.1|2021-05-03:0)164174:1,USA/AZ-CDC-STM-000023349/2021|MW840402.1|21-02-24:1,USA/MA-CDCBI-CRSP_01927/2021|MW915187.1|21-03-25:1,(Mexico/GUA-InDRE_F12431_S1215/2021|EPI_ISL_1626820|2021-03-21:3,Mexico/ROO-InDRE_F12881_S1216/2021|EPI_ISL_1626821|2021-03-22:0,(Mexico/YUC-InDRE_FB13185_S1524/2021|EPI_ISL_1805502|2021-04-12:2,(Mexico/YUC-InDRE_FB15334_S2116/2021|EPI_ISL_2296088|2021-04-09:1,Mexico/YUC-InDRE_FB13183_S1523/2021|EPI_ISL_1805501|2021-04-12:0,Mexico/YUC-InDRE_FB15364_S2117/2021|EPI_ISL_2296089|2021-04-14:0)164191:1)164190:2,Mexico/NLE-InDRE_FB13078_S1521/2021|EPI_ISL_1805499|2021-04-06:2)164189:2,USA/MA-CDC-ASC210019417/2021|MW968972.1|2021-03-25:2,USA/IL-CDC-QDX23132360/2021|MW963300.1|21-03-19:1,USA/IL-CDC-QDX23131605/2021|MW963292.1|21-03-19:1,(USA/WA-UW-65983/2021|EPI_ISL_1405128|2021-03-04:1,USA/WA-UW-67214/2021|EPI_ISL_1448184|2021-03-12:1,USA/CA-CDC-STM-000050294/2021|MZ035188.1|2021-04-06:3,(USA/WA-UW-64836/2021|MZ151799.1|21-02-23:0,USA/WA-UW-64836/2021|MZ236281.1|21-02-23:0)164193:1,USA/WA-UW-67182/2021|EPI_ISL_1448155|2021-03-13:0,USA/WA-S7141/2021|MZ156898.1|21-03-06:0)164192:1,((USA/WA-UW-68471/2021|MZ232026.1|2021-03-22:1,(USA/WA-UW-67977/2021|MZ232167.1|2021-03-22:1,USA/WA-UW-68446/2021|MZ232006.1|2021-03-23:0,USA/WA-UW-68523/2021|MZ232311.1|2021-03-23:0)164196:1,(USA/WA-CDC-LC0039850/2021|MZ003700.1|2021-03-30:2,USA/WA-UW-2021033106418/2021|MZ238203.1|2021-03-31:0,USA/WA-UW-2021040518515/2021|EPI_ISL_1679981|2021-04-05:0,USA/WA-UW-68934/2021|MZ236326.1|2021-03-29:0,USA/WA-UW-2021040706084/2021|MZ239194.1|2021-04-07:0,USA/WA-UW-2021032708531/2021|MZ238221.1|2021-03-27:0,USA/WA-UW-2021033104271/2021|MZ236559.1|2021-03-31:0)164197:1,USA/WA-UW-2021040307090/2021|MZ236842.1|2021-04-03:1,USA/WA-UW-2021040306362/2021|MZ239054.1|2021-04-03:1,USA/WA-UW-2021040207704/2021|MZ238906.1|2021-04-02:1,((USA/WA-UW-2021040829403/2021|EPI_ISL_1680372|2021-04-08:2,USA/WA-UW-2021040607946/2021|MZ238937.1|2021-04-06:0,(USA/WA-CDC-UW21042733910/2021|MZ199123.1|2021-04-27:4,USA/WA-UW-21042843167/2021|EPI_ISL_2233179|2021-04-28:8)164200:4)164199:1,(USA/WA-UW-2021040550790/2021|EPI_ISL_1679910|2021-04-05:3,USA/WA-UW-2021040517440/2021|EPI_ISL_1679907|2021-04-05:0,USA/WA-UW-2021041560117/2021|MZ233369.1|2021-04-15:0)164201:1,USA/WA-UW-21042246013/2021|MZ171583.1|21-04-22:2,USA/WA-UW-21042413105/2021|MZ192089.1|2021-04-24:1,USA/WA-CDC-UW21050337059/2021|MZ257758.1|2021-05-03:1,(USA/WA-UW-2021041579179/2021|EPI_ISL_1825927|2021-04-15:0,USA/WA-UW-2021041579179/2021|MZ240604.1|2021-04-15:0)164202:2,(USA/WA-UW-2021041522390/2021|EPI_ISL_1825925|2021-04-15:0,USA/WA-UW-2021041522390/2021|MZ240607.1|2021-04-15:0)164203:1,USA/WA-UW-2021040203697/2021|MZ239016.1|2021-04-02:0,USA/WA-UW-21042028531/2021|MZ172226.1|2021-04-20:0,USA/WA-UW-2021040980133/2021|EPI_ISL_1715575|2021-04-09:0,USA/WA-UW-2021040586568/2021|EPI_ISL_1679901|2021-04-05:0)164198:1,(USA/WA-UW-2021041456578/2021|MZ240491.1|2021-04-14:1,USA/WA-UW-2021040206496/2021|MZ236796.1|2021-04-02:0,USA/WA-UW-2021041471386/2021|MZ240490.1|2021-04-14:0,USA/WA-UW-2021040554404/2021|EPI_ISL_1679916|2021-04-05:0,USA/WA-UW-2021040569891/2021|EPI_ISL_1679913|2021-04-05:0,USA/WA-PHL-000391/2021|EPI_ISL_1653847|2021-04-01:0)164204:1,USA/WA-UW-2021033107490/2021|MZ236555.1|2021-03-31:1,(USA/WA-UW-21041206603/2021|MZ232251.1|2021-04-12:1,USA/WA-UW-21041291553/2021|MZ232248.1|2021-04-12:7,USA/WA-UW-21042085540/2021|MZ171806.1|21-04-20:1,USA/WA-UW-2021040860440/2021|EPI_ISL_1680399|2021-04-08:0,USA/WA-UW-2021040108211/2021|MZ236544.1|2021-04-01:0,USA/WA-UW-21041201247/2021|MZ232263.1|2021-04-12:0,USA/WA-UW-21041213603/2021|MZ232303.1|2021-04-12:0,USA/WA-S6386/2021|MZ068389.1|2021-04-07:0,USA/WA-UW-2021041308492/2021|MZ233093.1|2021-04-13:0,USA/WA-UW-2021041373812/2021|MZ233103.1|2021-04-13:0,USA/WA-UW-2021040893942/2021|EPI_ISL_1680397|2021-04-08:0,USA/WA-UW-2021040820118/2021|EPI_ISL_1680395|2021-04-08:0,USA/WA-UW-2021040533825/2021|EPI_ISL_1715604|2021-04-05:0,USA/WA-UW-2021033007657/2021|MZ238207.1|2021-03-30:0,USA/WA-UW-2021040107051/2021|MZ236530.1|2021-04-01:0,USA/WA-UW-21041616640/2021|MZ232917.1|2021-04-16:0,USA/WA-UW-21041629837/2021|MZ232861.1|2021-04-16:0,USA/WA-UW-21042348861/2021|MZ171671.1|21-04-23:0,USA/WA-S7297/2021|EPI_ISL_2136564|2021-04-19:0,USA/WA-S7297/2021|MZ222569.1|21-04-19:0)164205:1,USA/OR-OHSU-10961/2021|EPI_ISL_1701788|2021-04-02:1,(USA/WA-UW-21041674889/2021|MZ232912.1|2021-04-16:2,USA/WA-UW-21042278689/2021|EPI_ISL_2037483|2021-04-22:3,(USA/WA-CDC-UW21050179409/2021|MZ217681.1|2021-05-01:0,USA/WA-CDC-UW21042821415/2021|MZ152945.1|21-04-28:0)164207:2,USA/WA-UW-2021041465188/2021|EPI_ISL_1715752|2021-04-14:0,USA/WA-UW-2021041684047/2021|MZ240684.1|2021-04-16:0,USA/FL-CDC-STM-000069874/2021|MZ290753.1|2021-05-04:0,USA/WA-CDC-STM-000056380/2021|MZ101239.1|2021-04-15:0,USA/WA-UW-2021040867479/2021|MZ231690.1|2021-04-08:0,USA/WA-UW-2021041499040/2021|EPI_ISL_1715753|2021-04-14:0,USA/WA-UW-21041621470/2021|MZ232936.1|2021-04-16:0,USA/WA-UW-21041786748/2021|MZ232993.1|2021-04-17:0,USA/WA-UW-21042398017/2021|MZ171665.1|21-04-23:0,USA/WA-UW-21042332510/2021|MZ192053.1|2021-04-23:0)164206:1,(USA/WA-CDC-FG-020902/2021|MW991592.1|21-04-07:3,USA/WA-UW-2021040999823/2021|MZ231801.1|2021-04-09:1,USA/WA-UW-2021040954472/2021|MZ231800.1|2021-04-09:1,(USA/WA-UW-2021040950602/2021|MZ231804.1|2021-04-09:1,USA/WA-UW-2021040863608/2021|EPI_ISL_1680391|2021-04-08:0,USA/WA-UW-2021040940168/2021|MZ231805.1|2021-04-09:0)164209:2,(USA/WA-CDC-UW21042634024/2021|MZ191358.1|2021-04-26:2,USA/WA-UW-2021041519911/2021|MZ240605.1|2021-04-15:0,USA/WA-S6531/2021|MZ082440.1|2021-04-09:0,USA/WA-UW-21042082563/2021|MZ232668.1|2021-04-20:0,USA/WA-S6822/2021|MZ127314.1|21-04-05:0,USA/WA-S6822/2021|EPI_ISL_1926116|2021-04-05:0,USA/WA-UW-21042155614/2021|MZ171567.1|21-04-21:0,USA/WA-S7438/2021|EPI_ISL_2136703|2021-04-22:0)164210:2,USA/WA-UW-21042155138/2021|MZ191985.1|2021-04-21:1,USA/WA-CDC-UW21041842439/2021|MZ132130.1|2021-04-18:0,USA/WA-UW-2021040932826/2021|EPI_ISL_1715656|2021-04-09:0,USA/WA-UW-21041629713/2021|MZ172065.1|2021-04-16:0,USA/WA-UW-21041655419/2021|MZ232872.1|2021-04-16:0)164208:4,USA/WA-S6173/2021|MZ029501.1|2021-04-01:1,USA/WA-PHL-000424/2021|EPI_ISL_1653877|2021-04-01:2,(USA/WA-UW-2021040506549/2021|MZ240059.1|2021-04-05:2,USA/WA-UW-21042005760/2021|MZ172374.1|2021-04-20:1,USA/WA-UW-21042260983/2021|EPI_ISL_2082561|2021-04-22:3,(USA/WA-UW-2021041713749/2021|MZ240699.1|2021-04-17:1,USA/WA-UW-2021041344725/2021|EPI_ISL_1715531|2021-04-13:0)164212:1,(USA/WA-CDC-UW21051203420/2021|EPI_ISL_2273758|2021-05-12:0,USA/WA-CDC-UW21050614107/2021|MZ269773.1|2021-05-06:0)164213:3,(USA/WA-UW-2021041427961/2021|MZ240494.1|2021-04-14:0,USA/WA-UW-2021041450285/2021|MZ240495.1|2021-04-14:0)164214:1,USA/WA-UW-2021041396356/2021|MZ233088.1|2021-04-13:0,USA/WA-UW-2021041737925/2021|MZ240706.1|2021-04-17:0,USA/WA-S6959/2021|EPI_ISL_2011328|2021-04-13:0,USA/WA-S6958/2021|MZ158523.1|21-04-13:0,USA/WA-S6914/2021|MZ158501.1|21-04-13:0,USA/WA-S6959/2021|MZ158524.1|21-04-13:0)164211:1,USA/WA-PHL-000500/2021|EPI_ISL_1747437|2021-04-07:1,(USA/WA-UW-2021041572705/2021|EPI_ISL_1785927|2021-04-15:1,(USA/WA-UW-2021040832873/2021|EPI_ISL_1715572|2021-04-08:0,(USA/WA-UW-21042211328/2021|EPI_ISL_2082542|2021-04-22:1,USA/WA-UW-21042122489/2021|EPI_ISL_2082528|2021-04-21:1,(USA/WA-UW-21042875134/2021|MZ278180.1|2021-04-28:3,(USA/WA-UW-21042898383/2021|MZ278145.1|2021-04-28:0,USA/WA-UW-21042824924/2021|MZ278153.1|2021-04-28:0)164219:1)164218:2)164217:2)164216:1)164215:1,((USA/WA-UW-21042207046/2021|MZ171964.1|21-04-22:0,USA/WA-UW-2021041258772/2021|MZ233226.1|2021-04-12:0)164221:1,USA/WA-UW-2021041246021/2021|MZ231859.1|2021-04-12:0,USA/WA-UW-21042233128/2021|MZ171937.1|21-04-22:0)164220:1,((USA/WA-CDC-UW21050622112/2021|MZ269807.1|2021-05-06:5,USA/WA-CDC-UW21051159358/2021|EPI_ISL_2273832|2021-05-11:1,(USA/WA-CDC-UW21051100987/2021|EPI_ISL_2273833|2021-05-11:0,USA/WA-CDC-UW21051145788/2021|EPI_ISL_2273831|2021-05-11:0)164224:1,USA/WA-CDC-UW21043005571/2021|MZ217743.1|2021-04-30:0,USA/WA-UW-21042276820/2021|MZ172031.1|21-04-22:0,USA/WA-CDC-UW21050677517/2021|MZ269765.1|2021-05-06:0)164223:1,Mexico/MEX-INMEGEN-05-01-324/2021|EPI_ISL_2105831|2021-05-01:2,USA/WA-S7336/2021|MZ222602.1|2021-04-24:1,USA/WA-S7326/2021|EPI_ISL_2136592|2021-04-25:1,USA/WA-S7356/2021|EPI_ISL_2136622|2021-04-24:1,USA/WA-S7349/2021|MZ222614.1|2021-04-24:1,USA/WA-S7345/2021|MZ222610.1|2021-04-25:1,USA/WA-CDC-UW21051016700/2021|EPI_ISL_2272660|2021-05-10:3,USA/WA-CDC-FG-034331/2021|MZ287796.1|2021-05-07:2,(USA/WA-S6785/2021|MZ144567.1|21-04-17:0,USA/WA-S7369/2021|EPI_ISL_2136635|2021-04-24:0)164225:1,(USA/WA-S7257/2021|MZ222538.1|21-04-19:0,USA/WA-S7257/2021|EPI_ISL_2136525|2021-04-19:0)164226:1,(USA/WA-CDC-FG-034316/2021|MZ287784.1|2021-05-09:0,USA/WA-CDC-FG-034344/2021|MZ287807.1|2021-05-09:0)164227:3,(USA/WA-CDC-FG-034327/2021|MZ287793.1|2021-05-06:0,USA/WA-CDC-FG-034357/2021|MZ287817.1|2021-05-08:0)164228:2,USA/WA-PHL-000521/2021|EPI_ISL_1747444|2021-04-13:0,USA/WA-CDC-FG-034368/2021|MZ287753.1|2021-05-06:0,USA/WA-CDC-FG-034290/2021|MZ287765.1|2021-05-06:0,USA/WA-CDC-FG-034288/2021|MZ287766.1|2021-05-10:0,USA/WA-CDC-FG-034348/2021|MZ287811.1|2021-05-10:0,USA/WA-CDC-FG-034340/2021|MZ287804.1|2021-05-08:0,USA/WA-CDC-FG-034329/2021|MZ287795.1|2021-05-09:0,USA/TX-CDC-QDX24087483/2021|MZ149274.1|21-04-18:0,USA/TX-CDC-QDX24087481/2021|MZ149277.1|21-04-18:0,USA/WA-S6419/2021|MZ068417.1|2021-04-11:0,USA/WA-S6447/2021|MZ068437.1|2021-04-10:0,USA/WA-S6412/2021|MZ068410.1|2021-04-12:0,USA/WA-S6438/2021|EPI_ISL_1822833|2021-04-12:0,USA/WA-S6433/2021|EPI_ISL_1822874|2021-04-11:0,USA/WA-S6417/2021|MZ068415.1|2021-04-12:0,USA/WA-S6438/2021|MZ068431.1|21-04-12:0,USA/WA-S6780/2021|MZ144562.1|21-04-17:0,USA/WA-S7329/2021|EPI_ISL_2136595|2021-04-22:0,USA/WA-S7343/2021|EPI_ISL_2136609|2021-04-24:0,USA/WA-S7322/2021|MZ222590.1|2021-04-20:0,USA/WA-S7306/2021|MZ222577.1|2021-04-18:0,USA/WA-S7346/2021|MZ222611.1|2021-04-25:0,USA/WA-S7329/2021|MZ222596.1|21-04-22:0,USA/WA-S7343/2021|MZ222608.1|21-04-24:0)164222:1,USA/WA-S6860/2021|MZ127344.1|21-04-05:2,USA/WA-UW-21041962906/2021|MZ172307.1|2021-04-19:2,(USA/WA-UW-21041526001/2021|MZ232744.1|2021-04-15:3,USA/WA-PHL-000539/2021|EPI_ISL_1897378|2021-04-13:0,USA/WA-S7413/2021|EPI_ISL_2136678|2021-04-19:0)164229:1,USA/WA-CDC-UW21042179612/2021|MZ153025.1|21-04-21:3,(USA/WA-UW-21041757580/2021|MZ172189.1|2021-04-17:0,USA/WA-UW-21041930999/2021|MZ232559.1|2021-04-19:1)164230:1,USA/WA-S6941/2021|MZ158512.1|21-04-18:2,(USA/WA-UW-21042396271/2021|MZ171709.1|21-04-23:2,USA/WA-CDC-UW21050174764/2021|MZ217710.1|2021-05-01:0)164231:1,USA/MT-MTPHL-21410227/2021|EPI_ISL_2023375|2021-04-26:1,USA/WA-UW-21042294862/2021|MZ171955.1|21-04-22:1,USA/WA-UW-21042355523/2021|MZ171676.1|21-04-23:1,(USA/WA-UW-21042498817/2021|MZ192096.1|2021-04-24:1,USA/WA-UW-21042430043/2021|MZ192095.1|2021-04-24:0,USA/WA-UW-21041939623/2021|MZ232557.1|2021-04-19:0)164232:2,USA/WA-UW-21042185972/2021|MZ191980.1|2021-04-21:1,USA/WA-S7447/2021|MZ222693.1|2021-04-22:1,USA/WA-CDC-UW21050691794/2021|MZ269775.1|2021-05-06:1,(USA/WA-UW-21050513567/2021|EPI_ISL_2299441|2021-05-05:0,USA/WA-CDC-LC0055585/2021|MZ181258.1|21-04-27:1)164233:2,USA/WA-UW-2021041539172/2021|MZ240609.1|2021-04-15:1,USA/WA-UW-2021041474779/2021|MZ240472.1|2021-04-14:2,USA/WA-UW-2021041586409/2021|MZ240608.1|2021-04-15:3,(USA/WA-PHL-000674/2021|EPI_ISL_2096108|2021-04-19:1,USA/WA-PHL-000538/2021|EPI_ISL_1897377|2021-04-21:1,(USA/MN-MDH-6207/2021|MZ082260.1|2021-04-16:1,(USA/WA-UW-21042247737/2021|MZ171587.1|21-04-22:0,USA/WA-UW-21041917652/2021|MZ232536.1|2021-04-19:0)164236:1,USA/MN-MDH-6206/2021|MZ082259.1|2021-04-16:0,USA/MN-CDC-LC0046942/2021|MZ071358.1|2021-04-13:0,USA/TX-CDC-QDX24365221/2021|MZ222433.1|21-04-27:0)164235:1,USA/WA-CDC-LC0056081/2021|MZ181836.1|21-04-30:2,USA/IL-CDC-ASC210059934/2021|MZ280755.1|2021-05-06:1,USA/WA-CDC-UW21051150468/2021|EPI_ISL_2273801|2021-05-11:1,USA/WA-CDC-UW21041953119/2021|MZ132138.1|2021-04-19:0,USA/WA-UW-21041614271/2021|MZ232743.1|2021-04-16:0,USA/WA-UW-2021041529823/2021|MZ240556.1|2021-04-15:0,USA/WA-PHL-000669/2021|EPI_ISL_2096107|2021-04-19:0,USA/WA-PHL-000668/2021|EPI_ISL_2096106|2021-04-19:0,USA/WA-CDC-UW21050326988/2021|MZ257633.1|2021-05-03:0,USA/WA-UW-21041697175/2021|MZ232742.1|2021-04-16:0,USA/WA-UW-21041675130/2021|MZ232740.1|2021-04-16:0,USA/WA-UW-21041678540/2021|MZ232741.1|2021-04-16:0,USA/WA-UW-21042043344/2021|MZ232683.1|2021-04-20:0,USA/WA-UW-21041791322/2021|MZ172205.1|2021-04-17:0,USA/WA-UW-21042081929/2021|MZ171799.1|21-04-20:0)164234:1,(USA/WA-UW-68689/2021|EPI_ISL_1601382|2021-03-28:1,USA/IL-C21WGS0576/2021|EPI_ISL_1965015|2021:0,USA/NV-CDC-QDX23486305/2021|MW963433.1|21-04-02:0,USA/IL-CDC-ASC210034276/2021|MZ185982.1|2021-04-27:0)164237:1,((USA/WA-CDC-UW21050657991/2021|MZ269774.1|2021-05-06:5,USA/WA-CDC-UW21050129868/2021|MZ217659.1|2021-05-01:0)164239:3,(USA/WA-CDC-UW21050327948/2021|MZ217729.1|2021-05-03:3,USA/WA-UW-21041646919/2021|MZ232925.1|2021-04-16:2)164240:2)164238:1,(USA/FL-CDC-STM-000053515/2021|MZ059577.1|21-04-11:0,USA/VA-CDC-STM-000056352/2021|MZ101194.1|2021-04-15:0,USA/FL-CDC-STM-000047670/2021|MZ006573.1|21-04-01:0)164241:1,(USA/WA-S6328/2021|EPI_ISL_1822944|2021-03-25:0,USA/WA-UW-68663/2021|EPI_ISL_1601344|2021-03-26:0,USA/WA-S6328/2021|MZ082399.1|21-03-25:0)164242:2,(USA/WA-UW-21041773473/2021|MZ233056.1|2021-04-17:0,USA/WA-UW-21041718836/2021|MZ233055.1|2021-04-17:0)164243:1,(USA/WA-S6336/2021|MZ082407.1|21-03-25:0,USA/WA-S6336/2021|EPI_ISL_1822877|2021-03-25:0)164244:1,(USA/WA-UW-21042202564/2021|MZ171934.1|21-04-22:0,USA/WA-UW-21041676753/2021|MZ232831.1|2021-04-16:0)164245:1,(USA/WA-S7299/2021|MZ222570.1|21-04-19:0,USA/WA-S7299/2021|EPI_ISL_2136566|2021-04-19:0)164246:1,(USA/WA-S7423/2021|MZ222675.1|21-04-19:0,USA/WA-S7423/2021|EPI_ISL_2136688|2021-04-19:0)164247:1,USA/WA-UW-67495/2021|EPI_ISL_1400376|2021-03-17:0,USA/WA-UW-2021041616367/2021|MZ240658.1|2021-04-16:0,USA/WA-CDC-UW21043068117/2021|MZ217673.1|2021-04-30:0,USA/WA-UW-21041483436/2021|MZ239382.1|2021-04-14:0,USA/WA-CDC-UW21050344107/2021|MZ257608.1|2021-05-03:0,USA/WA-UW-21041985328/2021|MZ172350.1|2021-04-19:0,USA/WA-UW-21041949822/2021|MZ232573.1|2021-04-19:0,USA/WA-UW-21042064010/2021|MZ172384.1|2021-04-20:0,USA/WA-UW-21042029248/2021|MZ232722.1|2021-04-20:0,USA/WA-UW-21041985381/2021|MZ172125.1|2021-04-19:0,USA/WA-UW-21041718128/2021|MZ172159.1|2021-04-17:0,USA/WA-UW-21041740632/2021|MZ172151.1|2021-04-17:0,USA/WA-UW-21041924815/2021|MZ172227.1|2021-04-19:0,USA/WA-UW-21041818282/2021|MZ172219.1|2021-04-18:0,USA/WA-PHL-000541/2021|EPI_ISL_1897380|2021-04-14:0,USA/WA-PHL-000540/2021|EPI_ISL_1897379|2021-04-14:0,USA/WA-S6393/2021|MZ068392.1|2021-04-07:0,USA/WA-S6379/2021|MZ068383.1|2021-04-07:0,USA/WA-S6315/2021|EPI_ISL_1822831|2021-03-24:0,USA/WA-S6329/2021|MZ082400.1|2021-03-25:0,USA/WA-S6117/2021|MZ029398.1|21-04-04:0,USA/WA-PHL-000484/2021|EPI_ISL_1747421|2021-04-07:0,USA/WA-UW-2021041586919/2021|MZ233388.1|2021-04-15:0,USA/WA-UW-2021041551716/2021|MZ233396.1|2021-04-15:0,USA/WA-UW-2021040950255/2021|MZ231768.1|2021-04-09:0,USA/WA-UW-2021041547361/2021|MZ233366.1|2021-04-15:0,USA/WA-UW-2021040607845/2021|EPI_ISL_1680204|2021-04-06:0,USA/WA-UW-2021040543795/2021|EPI_ISL_1679892|2021-04-05:0,USA/WA-UW-2021041439373/2021|EPI_ISL_1715747|2021-04-14:0,USA/WA-UW-2021040802460/2021|EPI_ISL_1715577|2021-04-08:0,USA/WA-UW-2021041217423/2021|EPI_ISL_1715709|2021-04-12:0,USA/WA-UW-2021041136116/2021|EPI_ISL_1715706|2021-04-11:0,USA/WA-S6117/2021|EPI_ISL_1711484|2021-04-04:0,USA/WA-S6186/2021|MZ029509.1|2021-04-01:0,USA/WA-UW-2021040576681/2021|EPI_ISL_1679991|2021-04-05:0,USA/WA-S6019/2021|MW945383.1|21-03-26:0,USA/WA-S6002/2021|MW945370.1|21-03-23:0,USA/WA-UW-2021032909020/2021|MZ238198.1|2021-03-29:0,USA/WA-UW-2021033006821/2021|MZ238299.1|2021-03-30:0,USA/WA-UW-2021040200047/2021|MZ236783.1|2021-04-02:0,USA/WA-UW-2021040109953/2021|MZ236702.1|2021-04-01:0,USA/WA-UW-2021040100062/2021|MZ236608.1|2021-04-01:0,USA/WA-UW-2021040202995/2021|MZ239015.1|2021-04-02:0,USA/WA-UW-2021040201055/2021|MZ239017.1|2021-04-02:0,USA/WA-UW-2021032906465/2021|MZ238210.1|2021-03-29:0,USA/WA-UW-2021033007245/2021|MZ238181.1|2021-03-30:0,USA/WA-UW-2021033001357/2021|MZ238176.1|2021-03-30:0,USA/WA-UW-2021033006636/2021|MZ238175.1|2021-03-30:0,USA/WA-UW-68868/2021|EPI_ISL_1601467|2021-03-30:0,USA/WA-UW-68818/2021|EPI_ISL_1601421|2021-03-27:0,USA/WA-S6033/2021|EPI_ISL_1587251|2021-03-26:0,USA/WA-UW-68114/2021|MZ232091.1|2021-03-20:0,USA/WA-UW-67539/2021|EPI_ISL_1400377|2021-03-17:0,USA/WA-UW-67488/2021|EPI_ISL_1400374|2021-03-17:0,USA/WA-UW-21041644034/2021|MZ232846.1|2021-04-16:0,USA/WA-UW-21041404216/2021|MZ232825.1|2021-04-14:0,USA/WA-UW-21041551126/2021|MZ232809.1|2021-04-15:0,USA/WA-UW-21041555126/2021|MZ232789.1|2021-04-15:0,USA/WA-UW-21041638287/2021|MZ232833.1|2021-04-16:0,USA/WA-UW-21041621071/2021|MZ232939.1|2021-04-16:0,USA/TX-S6861/2021|MZ127345.1|21-04-05:0,USA/WA-S6872/2021|EPI_ISL_1926190|2021-04-06:0,USA/WA-UW-21042200165/2021|MZ171586.1|21-04-22:0,USA/WA-UW-21042262635/2021|MZ171932.1|21-04-22:0,USA/WA-UW-21042233706/2021|MZ171983.1|21-04-22:0,USA/WA-UW-21042341735/2021|MZ171661.1|21-04-23:0,USA/WA-UW-21042383759/2021|MZ171693.1|21-04-23:0,USA/WA-UW-21042311756/2021|MZ192057.1|2021-04-23:0,USA/WA-UW-21042269874/2021|MZ191954.1|2021-04-22:0,USA/WA-CDC-UW21050145424/2021|MZ217662.1|2021-05-01:0,USA/WA-CDC-UW21043058257/2021|MZ217584.1|2021-04-30:0,USA/WA-UW-2021041577087/2021|MZ240603.1|2021-04-15:0,USA/WA-UW-2021041715565/2021|MZ240704.1|2021-04-17:0,USA/WA-UW-2021041448281/2021|MZ240509.1|2021-04-14:0,USA/WA-UW-2021041506592/2021|MZ240606.1|2021-04-15:0)164195:1,USA/WA-UW-68026/2021|EPI_ISL_1498030|2021-03-22:2,(((USA/WA-UW-2021041598519/2021|MZ233362.1|2021-04-15:1,USA/WA-UW-21041701359/2021|MZ233009.1|2021-04-17:1,USA/WA-UW-21042027809/2021|EPI_ISL_2002375|2021-04-20:5,USA/WA-UW-21042121582/2021|MZ171910.1|21-04-21:1,(USA/WA-UW-21042387305/2021|MZ171720.1|21-04-23:0,(USA/WA-UW-2021041345988/2021|EPI_ISL_1715506|2021-04-13:3,USA/WA-UW-2021040876967/2021|EPI_ISL_1715557|2021-04-08:2)164252:1)164251:1,(USA/WA-UW-21042408219/2021|MZ192123.1|2021-04-24:1,(USA/WA-CDC-UW21050621930/2021|MZ269788.1|2021-05-06:2,USA/WA-CDC-UW21050611525/2021|MZ269781.1|2021-05-06:0)164254:1,(USA/WA-UW-2021041284723/2021|MZ233106.1|2021-04-12:2,USA/WA-CDC-UW21042786649/2021|MZ199112.1|2021-04-27:0,USA/WA-UW-21042207488/2021|MZ171590.1|21-04-22:1)164255:1)164253:1,(USA/WA-UW-21042084877/2021|MZ232644.1|2021-04-20:0,USA/WA-UW-21041763088/2021|MZ232972.1|2021-04-17:12)164256:1,USA/WA-UW-2021041493902/2021|EPI_ISL_1715762|2021-04-14:0,USA/WA-UW-21050349902/2021|MZ278111.1|2021-05-03:0,USA/WA-CDC-UW21050317432/2021|MZ257652.1|2021-05-03:0,USA/WA-UW-21042125220/2021|MZ171560.1|21-04-21:0,USA/WA-UW-2021041513175/2021|MZ153009.1|2021-04-15:0,USA/WA-UW-2021041513175/2021|MZ240598.1|21-04-15:0)164250:1,USA/WA-UW-21042126770/2021|MZ171564.1|21-04-21:1,USA/WA-UW-21042245634/2021|MZ171579.1|21-04-22:1,(USA/WA-CDC-UW21042175808/2021|MZ153018.1|21-04-21:1,USA/WA-UW-2021041325242/2021|MZ240422.1|2021-04-13:1,USA/WA-UW-21041774552/2021|MZ172157.1|2021-04-17:0,USA/WA-UW-21041929811/2021|MZ232660.1|2021-04-19:1)164257:1,(USA/WA-S6918/2021|EPI_ISL_2011275|2021-04-14:0,USA/WA-S6918/2021|MZ156889.1|21-04-14:0)164258:2,USA/WA-UW-2021041474644/2021|EPI_ISL_1715765|2021-04-14:0,USA/WA-UW-2021041431528/2021|MZ240529.1|2021-04-14:0,USA/WA-UW-21041944693/2021|MZ232593.1|2021-04-19:0,USA/WA-UW-2021041562068/2021|MZ233377.1|2021-04-15:0,USA/WA-UW-2021040996192/2021|EPI_ISL_1715640|2021-04-09:0,USA/WA-UW-21042245703/2021|MZ171636.1|21-04-22:0,USA/WA-CDC-UW21042755637/2021|MZ199086.1|2021-04-27:0)164249:5,USA/WA-UW-2021041437219/2021|EPI_ISL_1715760|2021-04-14:1,USA/WA-UW-2021040506013/2021|MZ240049.1|2021-04-05:1,USA/WA-S6279/2021|EPI_ISL_1822830|2021-03-24:1,((USA/WA-UW-21042239402/2021|MZ171967.1|21-04-22:0,(USA/WA-UW-21042445879/2021|MZ192113.1|2021-04-24:0,USA/WA-UW-21042496215/2021|MZ192107.1|2021-04-24:5)164261:1)164260:1,USA/CA-CDC-ASC210074496/2021|MZ186079.1|2021-04-17:1,USA/MN-CDC-ASC210030881/2021|MZ187801.1|2021-04-22:1,(USA/WA-CDC-UW21042768269/2021|MZ199057.1|2021-04-27:1,USA/WA-CDC-UW21042963377/2021|MZ152964.1|21-04-29:0)164262:2,USA/AZ-CDC-STM-000067065/2021|MZ237799.1|2021-05-02:1,USA/AZ-CDC-STM-000067812/2021|MZ279504.1|2021-04-29:1,USA/CA-CDC-QDX24603481/2021|MZ290185.1|21-05-04:2,USA/CA-CDC-ASC210071916/2021|MZ085997.1|2021-04-15:0,USA/NY-CDC-LC0056955/2021|MZ252508.1|2021-05-07:0,USA/WA-UW-21042069105/2021|MZ172340.1|2021-04-20:0,USA/CA-CDC-ASC210068353/2021|MZ213144.1|2021-04-13:0,USA/CA-CDC-ASC210068352/2021|MZ213143.1|2021-04-13:0,USA/AZ-ASU5914/2021|EPI_ISL_2250057|2021-05-11:0)164259:1,USA/WA-CDC-UW21043020396/2021|MZ217670.1|2021-04-30:1,(USA/WA-UW-21041692552/2021|MZ232840.1|2021-04-16:0,USA/WA-UW-2021041364240/2021|MZ233243.1|2021-04-13:0,USA/WA-UW-21042154840/2021|MZ171554.1|21-04-21:0)164263:1,USA/WA-UW-2021041461229/2021|MZ240532.1|2021-04-14:0,USA/WA-UW-67978/2021|MZ232164.1|2021-03-22:0,USA/WA-UW-21041948753/2021|MZ232710.1|2021-04-19:0,USA/WA-UW-21041221418/2021|MZ232291.1|2021-04-12:0,USA/WA-S6404/2021|MZ068403.1|2021-04-08:0,USA/WA-CDC-LC0044980/2021|MZ069690.1|2021-04-15:0,USA/WA-UW-2021041457126/2021|MZ233307.1|2021-04-14:0,USA/WA-S5955/2021|MW945332.1|21-03-20:0,USA/WA-UW-2021033009461/2021|MZ238197.1|2021-03-30:0,USA/WA-UW-2021040207658/2021|MZ238929.1|2021-04-02:0,USA/WA-UW-68901/2021|EPI_ISL_1601519|2021-03-29:0,USA/WA-S5955/2021|EPI_ISL_1587175|2021-03-20:0,USA/WA-UW-68478/2021|MZ232033.1|2021-03-22:0,USA/WA-UW-21041673443/2021|MZ232922.1|2021-04-16:0,USA/WA-UW-21041442793/2021|MZ232755.1|2021-04-14:0,USA/WA-UW-21041764207/2021|MZ233018.1|2021-04-17:0,USA/WA-UW-21041669819/2021|MZ232932.1|2021-04-16:0,USA/WA-S6829/2021|MZ127318.1|21-04-05:0,USA/WA-S6896/2021|MZ127376.1|21-04-12:0,USA/WA-S7041/2021|MZ158533.1|21-04-17:0,USA/WA-S7041/2021|EPI_ISL_2011438|2021-04-17:0,USA/WA-UW-21042316813/2021|MZ192049.1|2021-04-23:0)164248:1,USA/WA-CDC-LC0035256/2021|MW914580.1|21-03-26:3,USA/WA-UW-68642/2021|EPI_ISL_1601315|2021-03-26:1,USA/WA-UW-2021033004312/2021|MZ238189.1|2021-03-30:1,USA/WA-UW-2021040203651/2021|MZ236801.1|2021-04-02:1,USA/WA-UW-2021040205277/2021|MZ236562.1|2021-04-02:1,(USA/WA-UW-2021040505971/2021|MZ239109.1|2021-04-05:2,USA/WA-UW-2021040503353/2021|MZ240077.1|2021-04-05:1,USA/WA-UW-2021040507042/2021|MZ238946.1|2021-04-05:0,USA/FL-CDC-STM-000057212/2021|MZ100599.1|2021-04-16:0,USA/WA-UW-2021040851619/2021|MZ231729.1|2021-04-08:0,USA/WA-UW-2021040704316/2021|EPI_ISL_1715466|2021-04-07:0,USA/WA-UW-2021040400443/2021|MZ236856.1|2021-04-04:0,USA/WA-UW-2021040504186/2021|MZ239133.1|2021-04-05:0)164264:2,USA/WA-UW-2021040306250/2021|MZ238954.1|2021-04-03:1,(((England/MILK-155E618/2021|21-04-27:1,England/MILK-1524DBC/2021|21-04-21:0,England/MILK-155E214/2021|21-04-27:0,England/MILK-155E733/2021|21-04-27:0,England/MILK-155ED22/2021|21-04-27:0)164267:1,England/MILK-151B2E6/2021|21-04-19:0,England/MILK-151B35C/2021|21-04-19:0,England/MILK-1559B1E/2021|21-05-03:0)164266:1,(Mexico/MEX-INMEGEN-05-01-247/2021|EPI_ISL_2105765|2021-04-27:2,Switzerland/SG-CLM-04289130/2021|EPI_ISL_1939272|2021-04-28:0,Germany/BW-RKI-I-153898/2021|EPI_ISL_2265162|2021-05-14:0,Mexico/CMX-INMEGEN-05-01-49/2021|EPI_ISL_2230807|2021-05-03:0,Switzerland/SG-CLM-04289106/2021|EPI_ISL_1939271|2021-04-28:0,Switzerland/AG-ETHZ-600643/2021|EPI_ISL_2019017|2021-04-27:0,USA/CA-CDC-STM-000068625/2021|MZ279182.1|2021-04-30:0)164268:1,(England/PHEC-L304L5BF/2021|21-05-18:3,Mexico/MEX-INMEGEN-05-01-315/2021|EPI_ISL_2105823|2021-05-01:1,Spain/GA-CHUVI-51602814/2021|EPI_ISL_2285124|2021-05-13:1,Mexico/CMX-INMEGEN-05-02-82/2021|EPI_ISL_2230898|2021-04-27:0,Spain/GA-CHUVI-19327572/2021|EPI_ISL_2285142|2021-05-13:0,Spain/GA-CHUVI-19332926/2021|EPI_ISL_2285143|2021-05-15:0,Spain/GA-CHUVI-19326577/2021|EPI_ISL_2285141|2021-05-13:0,Spain/GA-CHUVI-19319728/2021|EPI_ISL_2285140|2021-05-10:0,Spain/GA-CHUVI-19315737/2021|EPI_ISL_2285139|2021-05-07:0)164269:1,((USA/MD-MDH-2344/2021|MZ267336.1|21-05-07:1,Mexico/MEX-INMEGEN-05-02-133/2021|EPI_ISL_2230902|2021-04-30:0)164271:1,England/PHWC-PYRI6C/2021|21-04-30:0)164270:1,USA/FL-CDC-STM-000070648/2021|MZ290491.1|2021-05-06:1,(England/ALDP-14D3676/2021|21-04-04:0,England/RAND-14F1F0E/2021|2021-04-10:0)164272:1,(England/MILK-1565BF1/2021|21-05-07:0,England/HSLL-1552720/2021|21-05-01:0,England/RAND-1555E19/2021|21-05-01:0,England/HSLL-155AAE3/2021|21-05-04:0,England/HSLL-155A685/2021|21-04-30:0,England/HSLL-155A746/2021|21-05-02:0,Malta/MDxMDH427/2021|EPI_ISL_2105957|2021-05-01:0,Malta/MDxMDH442/2021|EPI_ISL_2107888|2021-05-09:0)164273:1,England/MILK-15067FE/2021|21-04-13:0,England/MILK-151BA1B/2021|21-04-06:0,England/MILK-150955B/2021|2021-04-15:0,England/MILK-15096B2/2021|2021-04-15:0,England/SGUH-136BD/2021|21-04-01:0,England/MILK-15095C4/2021|2021-04-15:0,England/MILK-15094A9/2021|2021-04-15:0,England/RAND-14DE6F3/2021|21-04-06:0,USA/TX-CDC-QDX24087410/2021|MZ144367.1|21-04-17:0,England/MILK-1529BF9/2021|21-04-09:0)164265:1,USA/WA-UW-2021040516198/2021|EPI_ISL_1715597|2021-04-05:1,USA/WA-PHL-000415/2021|EPI_ISL_1653868|2021-03-30:1,(USA/WA-UW-21042293465/2021|MZ171994.1|21-04-22:1,USA/WA-S7405/2021|MZ222662.1|2021-04-17:1,USA/WA-UW-21050327413/2021|EPI_ISL_2299488|2021-05-03:1,USA/WA-UW-2021040940275/2021|MZ231669.1|2021-04-09:0,USA/WA-UW-2021040927650/2021|EPI_ISL_1715503|2021-04-09:0)164274:1,USA/WA-UW-2021041011668/2021|MZ233082.1|2021-04-10:1,USA/WA-UW-21041492874/2021|MZ232820.1|2021-04-14:1,USA/WA-UW-21041726899/2021|MZ232979.1|2021-04-17:1,USA/WA-UW-21041921384/2021|MZ232583.1|2021-04-19:1,USA/WA-UW-21041911904/2021|MZ232715.1|2021-04-19:1,USA/WA-UW-21041758802/2021|MZ172192.1|2021-04-17:1,USA/WA-UW-21041977244/2021|MZ172128.1|2021-04-19:1,USA/WA-UW-21041932186/2021|MZ232703.1|2021-04-19:1,(USA/WA-UW-21041987041/2021|MZ232652.1|2021-04-19:1,USA/WA-UW-21041922406/2021|MZ232659.1|2021-04-19:0)164275:1,USA/CA-CDC-QDX24125487/2021|MZ166063.1|21-04-19:1,USA/CA-CDC-FG-024897/2021|MZ183345.1|2021-04-17:1,(USA/WA-UW-21042346415/2021|MZ171689.1|21-04-23:1,USA/WA-UW-21042256455/2021|MZ171569.1|21-04-22:0,USA/WA-UW-21042054385/2021|MZ191957.1|2021-04-20:0)164276:1,((USA/WA-CDC-UW21050679092/2021|MZ269815.1|2021-05-06:0,USA/WA-CDC-UW21050352594/2021|MZ257738.1|2021-05-03:0)164278:1,USA/WA-CDC-UW21050374468/2021|MZ257610.1|2021-05-03:0,USA/WA-CDC-UW21051149799/2021|EPI_ISL_2273781|2021-05-11:0,USA/WA-CDC-UW21051391468/2021|EPI_ISL_2273727|2021-05-13:0)164277:2,USA/WA-CDC-UW21050604750/2021|MZ269811.1|2021-05-06:1,(USA/NV-SNPHL-339730/2021|EPI_ISL_2230734|2021-05-06:1,USA/NV-SNPHL-339728/2021|EPI_ISL_2230733|2021-05-06:1,USA/NV-SNPHL-339731/2021|EPI_ISL_2230735|2021-05-06:0)164279:1,USA/IN-CDC-STM-000067820/2021|MZ279505.1|2021-04-30:1,USA/WA-CDC-UW21051205483/2021|EPI_ISL_2273771|2021-05-12:2,USA/WA-CDC-UW21051115895/2021|EPI_ISL_2273783|2021-05-11:1,USA/WA-UW-2021041333677/2021|MZ240455.1|2021-04-13:1,((USA/WA-UW-2021040906207/2021|EPI_ISL_1789217|2021-04-09:7,USA/WA-UW-2021040304224/2021|MZ236573.1|2021-04-03:5)164281:2,USA/WA-UW-2021041000956/2021|MZ231824.1|2021-04-10:1,USA/WA-CDC-UW21051287145/2021|EPI_ISL_2273764|2021-05-12:1,USA/WA-UW-2021041568906/2021|MZ240594.1|2021-04-15:0,USA/WA-CDC-UW21050342060/2021|MZ217627.1|2021-05-03:0,USA/WA-UW-2021040892187/2021|EPI_ISL_1715540|2021-04-08:0,USA/WA-UW-2021040956738/2021|EPI_ISL_1680448|2021-04-09:0,USA/WA-UW-2021041473631/2021|EPI_ISL_1715754|2021-04-14:0,USA/WA-UW-2021040935064/2021|EPI_ISL_1679830|2021-04-09:0,USA/WA-CDC-UW21050729306/2021|MZ269740.1|2021-05-07:0)164280:1,USA/CA-CDC-STM-000060160/2021|MZ154537.1|21-04-19:1,(USA/WA-UW-2021040810678/2021|EPI_ISL_1680412|2021-04-08:0,USA/WA-UW-2021040849384/2021|EPI_ISL_1680413|2021-04-08:0)164282:1,(USA/WA-UW-2021041840407/2021|MZ240715.1|2021-04-18:0,USA/WA-UW-2021041431824/2021|MZ233298.1|2021-04-14:0)164283:1,(USA/WA-UW-21041700449/2021|MZ233048.1|2021-04-17:0,USA/WA-S6895/2021|MZ127375.1|21-04-12:0)164284:2,(USA/CA-CDC-ASC210072529/2021|MZ278047.1|2021-04-16:0,USA/CA-CDC-ASC210072530/2021|MZ271230.1|2021-04-16:0)164285:2,(USA/WA-UW-2021041506078/2021|EPI_ISL_1825921|2021-04-15:0,USA/WA-UW-2021041506078/2021|MZ240596.1|2021-04-15:0)164286:1,USA/WA-UW-68485/2021|MZ232039.1|2021-03-22:0,USA/WA-UW-2021041474637/2021|MZ240470.1|2021-04-14:0,USA/WA-CDC-UW21050353292/2021|MZ217608.1|2021-05-03:0,USA/WA-CDC-UW21050129488/2021|MZ217709.1|2021-05-01:0,USA/WA-UW-21041235149/2021|MZ232276.1|2021-04-12:0,USA/WA-UW-21041789341/2021|MZ172161.1|2021-04-17:0,USA/WA-UW-21041989907/2021|MZ172213.1|2021-04-19:0,USA/CA-CDC-ASC210070905/2021|MZ215454.1|2021-04-13:0,USA/WA-UW-21041998614/2021|MZ172216.1|2021-04-19:0,USA/WA-UW-21041910822/2021|MZ172134.1|2021-04-19:0,USA/CA-CDC-ASC210070902/2021|MZ215451.1|2021-04-13:0,USA/WA-UW-2021041367485/2021|MZ233122.1|2021-04-13:0,USA/WA-S6233/2021|MZ029425.1|21-04-05:0,USA/WA-UW-2021041370776/2021|MZ233072.1|2021-04-13:0,USA/WA-UW-2021041487255/2021|EPI_ISL_1715739|2021-04-14:0,USA/WA-UW-2021041447463/2021|EPI_ISL_1715738|2021-04-14:0,USA/WA-UW-2021041379350/2021|EPI_ISL_1715711|2021-04-13:0,USA/WA-UW-2021040926990/2021|EPI_ISL_1715650|2021-04-09:0,USA/WA-S6230/2021|MZ029422.1|2021-04-05:0,USA/WA-UW-2021040500259/2021|MZ240060.1|2021-04-05:0,USA/WA-UW-2021040509448/2021|MZ240031.1|2021-04-05:0,USA/WA-UW-2021040507375/2021|MZ240026.1|2021-04-05:0,USA/WA-S6233/2021|EPI_ISL_1711429|2021-04-05:0,USA/WA-UW-2021040828263/2021|EPI_ISL_1715494|2021-04-08:0,USA/WA-UW-2021040847775/2021|EPI_ISL_1715445|2021-04-08:0,USA/WA-UW-2021040100892/2021|MZ236696.1|2021-04-01:0,USA/WA-UW-2021040106432/2021|MZ236543.1|2021-04-01:0,USA/WA-CDC-LC0039468/2021|MZ003602.1|2021-04-01:0,USA/WA-UW-68450/2021|MZ232009.1|2021-03-23:0,USA/WA-UW-21041660226/2021|MZ232869.1|2021-04-16:0,USA/CA-CDC-ASC210051232/2021|MZ085080.1|2021-04-06:0,USA/WA-UW-21042280092/2021|MZ171972.1|21-04-22:0,USA/WA-UW-21042373447/2021|MZ171667.1|21-04-23:0,USA/CA-CDC-FG-030622/2021|MZ183838.1|2021-05-04:0,USA/WA-UW-21042175016/2021|MZ171881.1|21-04-21:0,USA/CA-CDC-FG-023620/2021|MZ182972.1|2021-04-13:0,USA/WA-UW-21042321982/2021|MZ171684.1|21-04-23:0,USA/WA-UW-21042383916/2021|MZ171680.1|21-04-23:0,USA/WA-UW-21042142133/2021|MZ191984.1|2021-04-21:0,USA/WA-UW-21042136554/2021|MZ191986.1|2021-04-21:0,USA/WA-UW-21042190199/2021|MZ191987.1|2021-04-21:0,USA/NY-CDC-IBX127561593031/2021|MZ193037.1|2021-05-02:0,USA/WA-UW-68483/2021|MZ152981.1|2021-03-22:0,USA/CA-CDC-FG-033067/2021|MZ222743.1|2021-05-10:0,USA/WA-S7408/2021|EPI_ISL_2136673|2021-04-17:0,USA/WA-S7408/2021|MZ222665.1|21-04-17:0,USA/WA-UW-68483/2021|MZ232038.1|21-03-22:0,USA/WA-UW-2021041635652/2021|MZ240640.1|2021-04-16:0,USA/WA-UW-2021041341759/2021|MZ240453.1|2021-04-13:0,USA/WA-UW-2021041488835/2021|MZ240531.1|2021-04-14:0,USA/WA-UW-2021041479124/2021|MZ240469.1|2021-04-14:0)164194:1,Mexico/COA_LANGEBIO_IMSS_0283/2021|EPI_ISL_1662047|2021-04-01:1,((USA/CA-CDC-FG-021466/2021|MW992004.1|21-04-13:2,USA/CA-CDC-FG-020282/2021|MW992603.1|21-04-08:0,USA/CA-CDC-FG-020299/2021|MW992616.1|21-04-11:0)164288:1,(USA/CA-SEARCH-9778/2021|EPI_ISL_1969594|2021-04-17:3,USA/CA-CDC-ASC210026202/2021|MZ022235.1|21-03-29:0,USA/CA-CDPH791/2021|EPI_ISL_2234338|2021-04-02:2)164289:1,Mexico/BCN-InDRE_FB14090_S1782/2021|EPI_ISL_2105688|2021-04-26:1,USA/CA-CDC-FG-026229/2021|MZ077940.1|2021-04-21:0,USA/CA-CDC-FG-028452/2021|MZ154735.1|21-04-29:0,USA/CA-CDC-QDX23916455/2021|MZ099862.1|21-04-12:0)164287:1,Mexico/ROO_LANGEBIO_IMSS_0292/2021|EPI_ISL_1662185|2021-03-27:1,(Mexico/CMX-INER-INMEGEN-00142/2021|EPI_ISL_1824488|2021-04-08:2,Mexico/CMX-INMEGEN-04-01-338/2021|EPI_ISL_1585918|2021-04-01:0)164290:1,(USA/KS-KHEL-1145/2021|EPI_ISL_1807202|2021-04-23:1,USA/KS-KHEL-1578/2021|EPI_ISL_2037405|2021-05-03:2,USA/KS-KHEL-1633/2021|EPI_ISL_2091043|2021-05-05:1,USA/KS-KHEL-1249/2021|EPI_ISL_1857056|2021-04-27:0,USA/KS-KHEL-1603/2021|EPI_ISL_2086439|2021-05-05:0,USA/KS-KHEL-1606/2021|EPI_ISL_2086442|2021-05-05:0,USA/KS-KHEL-1604/2021|EPI_ISL_2086440|2021-05-05:0)164291:1,Germany/NW-HHU-3606/2021|EPI_ISL_1989610|2021-03-21:1,(USA/CA-CDC-FG-027166/2021|MZ077223.1|2021-04-20:1,(England/PHEC-L303L389/2021|21-05-10:1,(Scotland/QEUH-157D3EF/2021|21-05-13:0,Scotland/QEUH-158BEFC/2021|21-05-14:0,Scotland/QEUH-1584251/2021|21-05-12:0)164294:1,England/MILK-1563407/2021|21-05-07:0,England/RAND-155F2D7/2021|21-05-04:0,England/ALDP-15716B5/2021|2021-05-09:0)164293:2,Japan/IC-1178/2021|EPI_ISL_2131669|2021-04-30:2,Mexico/CMX-INMEGEN-05-02-69/2021|EPI_ISL_2230826|2021-05-10:2,USA/FL-CDC-ASC210061401/2021|MZ255072.1|21-05-09:1,(USA/WA-CDC-FG-034301/2021|MZ287774.1|2021-05-08:1,(USA/WA-UW-21042814058/2021|MZ278144.1|2021-04-28:0,USA/WA-UW-21042835267/2021|MZ278115.1|2021-04-28:1)164296:3,USA/WA-CDC-FG-034725/2021|MZ287480.1|2021-05-07:0)164295:1,USA/GA-CDC-ASC210063855/2021|EPI_ISL_2280763|2021-05-14:2,USA/PA-CDC-STM-000065981/2021|MZ228739.1|2021-04-29:0,Germany/NW-RKI-I-149694/2021|EPI_ISL_2261363|2021-04-23:0,USA/CA-CDC-QDX24476273/2021|MZ241025.1|2021-04-30:0)164292:1,USA/MD-CDC-ASC210036446/2021|MZ188565.1|2021-04-30:1,USA/NY-NYCPHL-004694/2021|EPI_ISL_2179185|2021-05-11:3,(Switzerland/BS-ETHZ-610129/2021|EPI_ISL_2212759|2021-04-30:1,Switzerland/BL-ETHZ-600874/2021|EPI_ISL_2019183|2021-04-28:3,Switzerland/BL-ETHZ-601009/2021|EPI_ISL_2307663|2021-04-29:0)164297:3,CostaRica/INC-0602/2021|EPI_ISL_2272988|2021-04-20:4,(Mexico/COL-InDRE_FB15041_S2095/2021|EPI_ISL_2296067|2021-05-06:0,Mexico/ROO-InDRE_FB14556_S2090/2021|EPI_ISL_2296062|2021-04-26:1)164298:1,(Spain/MD-HGUGM-21138490/2021|EPI_ISL_1477052|2021-03-23:1,USA/CA-CDC-FG-019311/2021|MW933352.1|21-04-01:1,USA/FL-CDC-QDX23131649/2021|MW963280.1|21-03-19:1,((USA/CA-CDC-FG-022046/2021|MZ033552.1|2021-04-15:1,USA/CA-CDC-FG-021063/2021|MW991711.1|21-04-12:1,(USA/CA-CDC-FG-021033/2021|MW991689.1|21-04-12:0,USA/CA-CDC-FG-021042/2021|MW991696.1|21-04-12:0)164302:1,USA/CA-CDC-FG-021480/2021|MW992013.1|21-04-13:0,USA/CA-CDC-FG-021041/2021|MW991695.1|21-04-12:0,USA/CA-CDC-FG-021008/2021|MW991667.1|21-04-12:0)164301:1,(USA/CA-CDC-ASC210029895/2021|MZ284331.1|2021-04-22:0,(USA/CA-CDC-QDX24236295/2021|MZ164462.1|21-04-21:0,USA/CA-CDC-QDX24087403/2021|MZ144379.1|21-04-20:0)164304:2)164303:1,(USA/CA-CDC-FG-033437/2021|MZ235880.1|2021-05-11:1,USA/CA-CDC-FG-033431/2021|MZ235878.1|2021-05-11:1)164305:2,USA/CA-CDC-FG-021914/2021|MZ033458.1|2021-04-14:0,USA/WA-UW-2021041441951/2021|MZ240477.1|2021-04-14:0,USA/CA-LACPHL-AF00974/2021|EPI_ISL_2259232|2021-04-14:0,USA/CA-LACPHL-AF00974/2021|MZ278190.1|21-04-14:0,USA/WA-UW-2021041478257/2021|MZ240476.1|2021-04-14:0,USA/WA-UW-2021041629433/2021|MZ240689.1|2021-04-16:0)164300:1,USA/MN-CDC-IBX593449614887/2021|MZ013760.1|21-03-31:2,(USA/MA-CDCBI-CRSP_AACRZ354TQFJEHTN/2021|MZ021027.1|21-03-23:0,USA/MA-CDCBI-CRSP_ZRKA3TOWZGJ66DHN/2021|MZ054003.1|21-04-17:1)164306:1,USA/MN-MDH-5819/2021|MZ049722.1|21-04-13:2,(USA/MI-CDC-ASC210023826/2021|MZ023036.1|21-03-27:0,(USA/TN-CDC-LC0051985/2021|MZ142595.1|21-04-22:1,((USA/CO-CDC-FG-031378/2021|MZ183705.1|2021-04-30:0,USA/CO-CDC-FG-031039/2021|MZ183585.1|2021-04-29:0)164310:1,USA/CO-CDC-FG-029594/2021|MZ155205.1|21-04-22:0,USA/CO-CDC-FG-026285/2021|MZ077897.1|2021-04-15:0,USA/CO-CDC-FG-029702/2021|MZ155349.1|21-04-23:0,USA/CO-CDC-FG-029704/2021|MZ155359.1|21-04-23:0,USA/CO-CDC-FG-029310/2021|MZ155296.1|21-04-22:0,USA/CO-CDC-FG-031282/2021|MZ183697.1|2021-04-30:0)164309:1,USA/CO-CDC-ASC210075949/2021|MZ186254.1|2021-04-19:1,USA/MA-CDC-FG-031945/2021|MZ223346.1|2021-04-29:1,USA/AL-CDC-FG-032490/2021|MZ223036.1|2021-05-05:1,(USA/CO-CDC-ASC210038180/2021|MZ281868.1|2021-05-03:2,USA/IL-CDC-LC0054748/2021|MZ180455.1|21-04-29:0,USA/CO-CDC-ASC210037169/2021|MZ280067.1|2021-04-30:0)164311:1,USA/CA-CDC-QDX24476234/2021|MZ241050.1|2021-04-29:1,USA/CO-CDC-ASC210062321/2021|MZ245025.1|2021-05-11:1,USA/CO-CDC-FG-034700/2021|MZ287470.1|2021-05-12:1,USA/CO-CDPHE-2100892535/2021|EPI_ISL_2277364|2021-04-21:1,USA/TN-CDC-ASC210065016/2021|EPI_ISL_2281015|2021-05-18:3,USA/CO-CDC-MMB08657705/2021|EPI_ISL_2285103|2021-05-05:2,USA/CO-CDPHE-2100932431/2021|EPI_ISL_2309124|2021-04-24:1,(USA/WY-CDC-ASC210062885/2021|EPI_ISL_2280805|2021-05-12:0,USA/WY-CDC-ASC210062884/2021|EPI_ISL_2280804|2021-05-12:0)164312:3,USA/CO-CDC-ASC210033513/2021|MZ284164.1|2021-04-26:0,USA/WY-WPHL-21029634/2021|EPI_ISL_1913012|2021-04-24:0,USA/WY-WPHL-21029620/2021|EPI_ISL_1913011|2021-04-24:0,USA/WY-WPHL-21029720/2021|EPI_ISL_1913013|2021-04-25:0,USA/CO-CDC-ASC210035055/2021|MZ184782.1|2021-04-27:0,USA/CO-CDC-ASC210034050/2021|MZ195476.1|2021-04-26:0,USA/CO-CDC-FG-031954/2021|MZ223372.1|2021-04-29:0,USA/CO-CDC-FG-032097/2021|MZ222814.1|2021-05-03:0,USA/IL-CDC-STM-000069304/2021|MZ278815.1|2021-05-04:0,USA/CO-CDPHE-2100856067/2021|EPI_ISL_2277205|2021-04-16:0)164308:3)164307:1,USA/NY-CDC-QDX23803971/2021|MZ054856.1|21-04-06:1,(Germany/BE-RKI-I-101793/2021|EPI_ISL_1847198|2021-04-16:0,(Germany/BE-ChVir-LB-210429-4484/2021|EPI_ISL_1840823|2021-04-21:0,Germany/BE-ChVir-LB-210429-4459/2021|EPI_ISL_1840813|2021-04-19:0,Germany/BE-RKI-I-133023/2021|EPI_ISL_2115383|2021-04-26:0)164314:1)164313:1,(Netherlands/FR-RIVM-29781/2021|EPI_ISL_1962281|2021-04-22:3,Netherlands/FR-RIVM-27853/2021|EPI_ISL_1792428|2021-04-15:2)164315:1,(USA/CA-CDC-FG-028296/2021|MZ155000.1|21-04-26:1,USA/CA-CDC-FG-028658/2021|MZ154758.1|21-04-28:0,USA/CA-CDC-QDX24236300/2021|MZ164461.1|21-04-21:0)164316:1,Argentina/PAIS-A0550/2021|EPI_ISL_2007477|2021-03-25:1,(USA/OH-21AM-106CO04632/2021|EPI_ISL_2006997|2021-04-16:1,(USA/OH-CDC-LC0055959/2021|MZ181586.1|21-04-27:3,USA/OH-CDC-LC0051589/2021|MZ142058.1|21-04-21:0)164318:1)164317:1,((USA/MA-CDC-ASC210029826/2021|MZ284759.1|2021-04-22:0,USA/MA-CDC-ASC210029483/2021|MZ186622.1|2021-04-21:0)164320:1,USA/MA-CDC-ASC210075181/2021|MZ187648.1|2021-04-19:0,USA/MA-CDC-ASC210029822/2021|MZ284755.1|2021-04-22:0,USA/RI-CDC-QDX24520483/2021|MZ241040.1|2021-04-29:0,USA/MA-CDC-ASC210075187/2021|MZ185259.1|21-04-19:0)164319:2,Mexico/ROO-InDRE_FB14105_S1786/2021|EPI_ISL_2105692|2021-04-18:1,Argentina/INEI104483/2021|EPI_ISL_2140146|2021-04-29:2,France/IDF-HMN-21042290287/2021|EPI_ISL_2151882|2021-04-27:1,USA/CA-CDC-QDX24476299/2021|MZ241014.1|2021-05-01:1,France/IDF-IPP11814/2021|EPI_ISL_2279669|2021-04-28:1,(USA/UT-UPHL-2105301043/2021|EPI_ISL_2292599|2021-03-26:1,USA/UT-UPHL-2105546433/2021|EPI_ISL_2292497|2021-03-25:2,USA/UT-UPHL-2105757055/2021|EPI_ISL_2292463|2021-03-25:0)164321:5,USA/IN/INSPHL-00705/2021|EPI_ISL_1648047|2021-04-05:2,(USA/CA-CDC-FG-028227/2021|MZ155028.1|21-04-26:2,USA/TX-CDC-FG-031564/2021|MZ183740.1|2021-04-26:2,USA/CA-CDC-FG-021908/2021|MZ033453.1|2021-04-14:0)164322:1,(USA/CA-CDC-LC0039583/2021|MZ003890.1|2021-04-02:0,USA/NJ-CDC-LC0036185/2021|MZ000747.1|2021-03-27:0)164323:1,(USA/TX-DSHS-5897/2021|EPI_ISL_1807253|2021-03-31:0,USA/TX-DSHS-5897/2021|MZ065109.1|21-03-31:0)164324:1,(USA/CA-CDC-FG-030281/2021|MZ155862.1|21-05-02:0,USA/CA-CDC-QDX24713154/2021|MZ290208.1|21-05-06:0)164325:5,(USA/UT-UPHL-2104088402/2021|MZ189534.1|21-04-07:0,USA/UT-CDC-2-4194965/2021|MZ058138.1|21-04-07:0)164326:2,(Argentina/INEI102456/2021|EPI_ISL_2135265|2021-03-18:0,Argentina/PAIS-A0557/2021|EPI_ISL_2007535|2021-03-28:0)164327:2,USA/CA-CDC-FG-028610/2021|MZ154666.1|21-04-28:0,USA/CA-CDC-ASC210069763/2021|MZ215238.1|2021-04-14:0,USA/CA-SEARCH-17228/2021|EPI_ISL_1815660|2021-03-16:0,USA/WI-WSLH-212935/2021|EPI_ISL_1793861|2021-03-29:0,USA/NJ-CDC-STM-000053212/2021|MZ059299.1|21-04-09:0,USA/WI-CDC-STM-000053688/2021|MZ061001.1|21-04-11:0,USA/WI-WSLH-213227/2021|EPI_ISL_1794115|2021-04-06:0,USA/WI-WSLH-213438/2021|EPI_ISL_1794316|2021-04-01:0,France/IDF-HMN-21042160836/2021|EPI_ISL_1757582|2021-04-10:0,USA/OH-CDC-QDX23804254/2021|MZ058133.1|21-04-09:0,USA/NE-CDC-2-4194997/2021|MZ056038.1|21-03-26:0,USA/MN-CDC-IBX844561268447/2021|MZ013830.1|21-03-30:0,USA/MN-CDC-IBX022921509093/2021|MZ012199.1|21-03-23:0,USA/MN-CDC-IBX529783239176/2021|MZ010678.1|21-03-20:0,USA/CA-LACPHL-AF00894/2021|MZ008252.1|21-03-30:0,USA/AZ-CDC-STM-000048113/2021|MZ007148.1|21-04-01:0,USA/MN-CDC-IBX022209398796/2021|MZ034210.1|2021-04-09:0,USA/MN-CDC-IBX652117301111/2021|MZ034171.1|2021-04-02:0,Spain/MD-HGUGM-21138487/2021|EPI_ISL_1477053|2021-03-23:0,USA/NJ-PHEL-21-9892/2021|EPI_ISL_1648100|2021-04-07:0,USA/CA-CDC-FG-019348/2021|MW933382.1|21-04-02:0,USA/MD-IGS-012107802435A/2021|EPI_ISL_1608721|2021-03-19:0,USA/CA-CDC-FG-012182/2021|MW910899.1|21-03-23:0,USA/NJ-PHEL-P21-12377/2021|EPI_ISL_1559361|2021-04-03:0,USA/FL-CDC-FG-013425/2021|MW910144.1|21-03-17:0,USA/MN-MDH-4744/2021|MW892666.1|21-03-28:0,USA/CA-LACPHL-AF00834/2021|MW883357.1|21-03-26:0,USA/CA-LACPHL-AF00834/2021|EPI_ISL_1508923|2021-03-26:0,USA/NE-NCOV21-14905/2021|EPI_ISL_1444685|2021-03-29:0,USA/CA-CDC-FG-026522/2021|MZ077992.1|2021-04-21:0,USA/CA-CDC-ASC210049956/2021|MZ084059.1|2021-04-07:0,USA/NJ-CDC-ASC210052145/2021|MZ085871.1|2021-04-08:0,USA/NJ-CDC-QDX23954448/2021|MZ099864.1|21-04-10:0,USA/NJ-CDC-QDX23954447/2021|MZ099863.1|21-04-10:0,USA/NJ-CDC-QDX23954446/2021|MZ099853.1|21-04-10:0,Argentina/PAIS-A0543/2021|EPI_ISL_2007532|2021-03-17:0,USA/CA-CDC-FG-030748/2021|MZ183858.1|2021-05-03:0,USA/CA-CDC-FG-024757/2021|MZ183299.1|2021-04-17:0,Argentina/INEI102302/2021|EPI_ISL_2135158|2021-03-11:0,Argentina/INEI102338/2021|EPI_ISL_2135168|2021-03-14:0,Argentina/INEI102300/2021|EPI_ISL_2135156|2021-03-10:0,Argentina/INEI102343/2021|EPI_ISL_2135171|2021-03-14:0,Argentina/INEI102344/2021|EPI_ISL_2135172|2021-03-14:0)164299:2,Colombia/ANT-CWOHC-VG-SEC00217I/2021|EPI_ISL_1960075|2021-04-07:1,(Mexico/ROO-InDRE_FB14554_S2089/2021|EPI_ISL_2296061|2021-04-28:0,Mexico/YUC-InDRE_FB15392_S2119/2021|EPI_ISL_2296091|2021-04-21:1,(USA/TX-CDC-ASC210063729/2021|EPI_ISL_2280976|2021-05-14:0,USA/CT-JAX-JAX001170/2021|EPI_ISL_1826533|2021-04-20:0)164329:1)164328:1,USA/CA-CDC-FG-028607/2021|MZ154786.1|21-04-29:1,USA/CA-CDC-FG-025038/2021|MZ183399.1|2021-04-19:2,(USA/TX-HMH-MCoV-44230/2021|EPI_ISL_2225468|2021-05-01:2,Mexico/ROO-InDRE_FB14102_S1784/2021|EPI_ISL_2105690|2021-04-17:1)164330:1,(Argentina/INEI103285/2021|EPI_ISL_2136090|2021-03-30:0,Mexico/ROO-InDRE_FB14094_S1783/2021|EPI_ISL_2105689|2021-04-16:1,(England/NORT-1BB8230/2021|21-05-07:0,England/MILK-1546C4E/2021|21-04-28:0)164332:1)164331:1,(USA/WA-CDC-LC0031938/2021|MW913483.1|21-03-09:0,USA/WA-UW-66079/2021|EPI_ISL_1405162|2021-03-05:0)164333:1,(USA/TX-CDC-QDX23214516/2021|MW963316.1|21-03-20:0,USA/CA-CDC-QDX23212864/2021|MW963318.1|21-03-20:0)164334:2,(England/PHEC-L305L4EE/2021|21-05-21:0,England/PHEC-L304L1F7/2021|21-05-17:0)164335:3,(England/RAND-152AF83/2021|21-04-20:0,England/RAND-14FA679/2021|2021-04-11:0,USA/CA-SEARCH-9706/2021|EPI_ISL_1969548|2021-04-15:0)164336:1,USA/MA-CDCBI-CRSP_01907/2021|MW892217.1|21-03-27:0,Mexico/ROO-InDRE_FB14103_S1785/2021|EPI_ISL_2105691|2021-04-16:0,Mexico/CMX-INMEGEN-05-02-121/2021|EPI_ISL_2230901|2021-04-29:0,USA/CA-CDC-FG-033425/2021|MZ235887.1|2021-05-12:0,Canada/ON-PHL-21-10436/2021|EPI_ISL_1897050|2021-03:0,Canada/ON-PHL-21-10102/2021|EPI_ISL_1743535|2021-03:0,USA/MA-CDC-LC0040118/2021|MZ035930.1|2021-04-01:0,USA/TX-CDC-22486406/2021|MW963209.1|21-02-25:0,USA/MA-CDC-STM-000042932/2021|EPI_ISL_1575797|2021-03-24:0,USA/CA-CDC-FG-015332/2021|MW913110.1|21-03-27:0,USA/CA-CDC-FG-012185/2021|MW910901.1|21-03-23:0,Canada/ON-PHL-21-11589/2021|EPI_ISL_2012401|2021-03:0,Canada/ON-PHL-21-12285/2021|EPI_ISL_2012557|2021-03:0,Canada/ON-PHL-21-10652/2021|EPI_ISL_2011774|2021-04:0,Canada/ON-PHL-21-10653/2021|EPI_ISL_2011775|2021-04:0,Canada/ON-PHL-21-09599/2021|EPI_ISL_2141201|2021-03:0)164160:1,Brazil/BA-LACEN-174/2021|EPI_ISL_1583730|2021-03-05:4,Chile/RM-76275/2021|EPI_ISL_1633433|2021-04-09:4,(Brazil/SP-2414/2021|EPI_ISL_1821220|2021-03-31:4,(Brazil/SP-IB_100493/2021|EPI_ISL_2170938|2021-03-30:1,(Brazil/SP-2412/2021|EPI_ISL_1821218|2021-03-31:1,Brazil/SP-2411/2021|EPI_ISL_1821217|2021-03-31:8)164339:1)164338:2)164337:3,Brazil/RS-102_LABRESIS/2021|EPI_ISL_2086612|2021-04:4,Brazil/RS-83_LABRESIS/2021|EPI_ISL_2086596|2021-03:1,Brazil/RS-HBM-39499/2021|EPI_ISL_2139525|2021-03-15:1,(Brazil/SP-IB_102835/2021|EPI_ISL_2210246|2021-04-09:0,Brazil/GO-HLAGYN-1629614/2021|EPI_ISL_2017432|2021-04-29:5)164340:1,Mexico/TAM-InDRE_FB14929_S2093/2021|EPI_ISL_2296065|2021-04-29:3)164159:1,((Italy/LAZ-INMI-542/2021|EPI_ISL_1825094|2021-04-21:3,(Italy/CAL-TIGEM-IZSM-COLLI-10170/2021|EPI_ISL_1759563|2021-04-01:0,Italy/CAL-TIGEM-IZSM-COLLI-10171/2021|EPI_ISL_1759564|2021-04-06:0,Italy/CAL-TIGEM-IZSM-COLLI-10166/2021|EPI_ISL_1759560|2021-04-07:0,Italy/CAL-TIGEM-IZSM-COLLI-10165/2021|EPI_ISL_1759559|2021-04-07:0)164343:5,Italy/UMB-IZSGC-149306.1.53/2021|EPI_ISL_1321778|2021-03-02:0,Italy/UMB-IZSGC-130930.1.47/2021|EPI_ISL_1299540|2021-03-02:0)164342:2,(((USA/MA-CDC-STM-000045909/2021|MW931269.1|21-03-29:1,USA/MA-CDC-ASC210056684/2021|MZ210392.1|2021-04-11:0,((USA/MA-CDCBI-CRSP_CEAYV2TZA4UBJVOL/2021|MZ145526.1|21-04-26:0,USA/MA-CDCBI-CRSP_JNJ5ST4VA7T7S76D/2021|MZ068699.1|2021-04-23:0,USA/MA-CDC-ASC210031513/2021|MZ283464.1|2021-04-23:0)164348:1,USA/MA-CDCBI-CRSP_02369/2021|MZ046857.1|21-04-02:0,USA/MA-CDCBI-CRSP_NYHMLKSWTZGOIJCT/2021|MZ053822.1|21-04-16:0)164347:1,(USA/MA-CDC-ASC210038875/2021|MZ023727.1|21-03-31:0,USA/MA-CDC-STM-000052939/2021|MZ057983.1|21-04-08:0,USA/MA-CDC-ASC210024587/2021|MZ159146.1|2021-03-27:0,USA/MA-CDC-ASC210038878/2021|MZ023729.1|21-03-31:0)164349:1)164346:2,USA/MA-CDC-LC0029201/2021|MW908919.1|21-03-12:0)164345:1,USA/MA-CDC-LC0023736/2021|MW844848.1|21-02-26:1)164344:1,(Italy/LAZ-INMI-330/2021|EPI_ISL_1217383|2021-02-20:0,(Italy/LAZ-INMI-368/2021|EPI_ISL_1259412|2021-03-09:1,(Italy/LAZ-INMI-459/2021|EPI_ISL_1626569|2021-03-28:0,(Italy/MOL-2021031837255/2021|EPI_ISL_1385803|2021-03-18:1,Italy/MOL-20210337253/2021|EPI_ISL_1385805|2021-03-18:0,Italy/CAM-TIGEM-IZSM-COLLI-6027/2021|EPI_ISL_1390624|2021-03-18:1)164353:1,Italy/LAZ-IFO-20207/2021|EPI_ISL_1670941|2021-03-02:1)164352:1,Italy/LAZ-IFO-65549/2021|EPI_ISL_1670935|2021-03-27:3,Italy/LAZ-IZSLT-21051479/2021|EPI_ISL_1789536|2021-04-15:1,(Italy/CAM-TIGEM-IZSM-COLLI-12969/2021|EPI_ISL_2194236|2021-05-02:0,Italy/LAZ-INMI-446/2021|EPI_ISL_1524746|2021-03-27:0,Italy/CAM-TIGEM-IZSM-COLLI-12968/2021|EPI_ISL_2194235|2021-05-02:0,Italy/CAM-TIGEM-IZSM-COLLI-14108/2021|EPI_ISL_2281905|2021-05-06:0,Italy/CAM-TIGEM-IZSM-COLLI-14109/2021|EPI_ISL_2281906|2021-05-06:0)164354:3,Italy/LAZ-INMI-280/2021|EPI_ISL_1091787|2021-02-22:0,Italy/LAZ-INMI-283/2021|EPI_ISL_1091790|2021-02-19:0)164351:2,(Italy/EMR-095318-006-01/2021|EPI_ISL_1442224|2021-03:1,Italy/LAZ-INMI-404/2021|EPI_ISL_1492573|2021-03-23:1,Italy/LAZ-INMI-396/2021|EPI_ISL_1492571|2021-03-20:0,(Italy/LAZ-INMI-499/2021|EPI_ISL_1697380|2021-04-07:1,(Italy/LAZ-INMI-425/2021|EPI_ISL_1524727|2021-03-27:0,Italy/LAZ-INMI-426/2021|EPI_ISL_1524728|2021-03-27:0)164357:2)164356:1,(France/IDF-HMN-21042010482/2021|EPI_ISL_1755515|2021-03-30:1,Italy/LAZ-INMI-417/2021|EPI_ISL_1464621|2021-03-15:0,Italy/LAZ-INMI-616/2021|EPI_ISL_1824075|2021-04-21:2,((Germany/BW-ChVir-LB-210429-5718/2021|EPI_ISL_1840857|2021-04-19:1,Germany/un-RKI-I-142127/2021|EPI_ISL_2126106|2021-04-27:1,Germany/BW-ChVir-LB-210507-5774/2021|EPI_ISL_2107858|2021-04-27:1,Germany/NW-RKI-I-134113/2021|EPI_ISL_2116332|2021-05-04:8,Germany/BW-ChVir-LB-210429-5711/2021|EPI_ISL_1840806|2021-04-20:0,Germany/un-RKI-I-142016/2021|EPI_ISL_2125900|2021-04-28:0,Germany/BW-RKI-I-150169/2021|EPI_ISL_2261832|2021-04-27:0,Germany/BW-RKI-I-148490/2021|EPI_ISL_2260266|2021-04-29:0,Germany/BW-RKI-I-154401/2021|EPI_ISL_2265613|2021-05-08:0,Germany/BW-RKI-I-156064/2021|EPI_ISL_2266545|2021-05-14:0,Germany/BW-ChVir-LB-210429-5728/2021|EPI_ISL_1840826|2021-04-22:0,Germany/un-RKI-I-137648/2021|EPI_ISL_2121797|2021-04-22:0,Germany/un-RKI-I-142021/2021|EPI_ISL_2125910|2021-04-26:0,Germany/NW-RKI-I-134528/2021|EPI_ISL_2116720|2021-05-04:0,Germany/SN-RKI-I-141998/2021|EPI_ISL_2125856|2021-04-28:0,Germany/BW-ChVir-LB-210507-5775/2021|EPI_ISL_2107882|2021-04-23:0,Germany/BW-ChVir-LB-210507-5779/2021|EPI_ISL_2107885|2021-04-23:0,Germany/un-RKI-I-141898/2021|EPI_ISL_2125641|2021-04-26:0,Germany/un-RKI-I-137544/2021|EPI_ISL_2121537|2021-04-22:0,Germany/BW-ChVir-LB-210507-5772/2021|EPI_ISL_2107829|2021-04-27:0,Germany/BW-ChVir-LB-210507-5780/2021|EPI_ISL_2107861|2021-04-23:0,Germany/BW-ChVir-LB-210507-5773/2021|EPI_ISL_2107862|2021-04-27:0,Germany/BW-ChVir-LB-210507-5762/2021|EPI_ISL_2107867|2021-04-28:0)164360:1,France/GES-HMN-21052170366/2021|EPI_ISL_2228963|2021-05-10:2,Italy/LAZ-IZSLT-21066814/2021|EPI_ISL_2246283|2021-05-18:1,Italy/FVG-TS-64028356/2021|EPI_ISL_2205561|2021-05-07:11,England/MILK-153D12D/2021|21-04-26:2,Germany/un-RKI-I-124263/2021|EPI_ISL_2109166|2021-04-15:0,(Germany/BW-RKI-I-148486/2021|EPI_ISL_2260262|2021-05-04:0,Germany/un-RKI-I-142029/2021|EPI_ISL_2125928|2021-04-30:0)164361:1)164359:1,(Italy/SIC-CQRC-21033174/2021|EPI_ISL_2231876|2021:2,((Italy/SIC-CQRC-21038241/2021|EPI_ISL_2086200|2021:0,Italy/SIC-CQRC-21047283/2021|EPI_ISL_2231875|2021:5)164364:2,Italy/SIC-CQRC-21034543/2021|EPI_ISL_1804973|2021-04-15:1,Italy/SIC-CQRC-21037901/2021|EPI_ISL_2099961|2021:0,Italy/SIC-CQRC-21037752/2021|EPI_ISL_1804991|2021-04-19:0)164363:1,(Italy/SIC-CQRC-21044070/2021|EPI_ISL_2098855|2021:3,(Italy/SIC-CQRC-21048690/2021|EPI_ISL_2231899|2021:1,Italy/SIC-CQRC-21048694/2021|EPI_ISL_2231900|2021:0,Italy/SIC-CQRC-21048706/2021|EPI_ISL_2231901|2021:0,Italy/SIC-CQRC-21047945/2021|EPI_ISL_2231904|2021:0,Italy/SIC-CQRC-21047942/2021|EPI_ISL_2231903|2021:0)164366:1,(Italy/SIC-CQRC-21044069/2021|EPI_ISL_2098854|2021:0,Italy/SIC-CQRC-21044068/2021|EPI_ISL_2098853|2021:0)164367:1,Italy/SIC-CQRC-21045871/2021|EPI_ISL_2098871|2021:0,Italy/SIC-CQRC-21045867/2021|EPI_ISL_2098869|2021:0)164365:1,(Italy/SIC-CQRC-21047313/2021|EPI_ISL_2231880|2021:3,(Italy/SIC-CQRC-21040795/2021|EPI_ISL_2099952|2021:0,Italy/SIC-CQRC-21044880/2021|EPI_ISL_2098866|2021:0)164369:1)164368:2,Italy/SIC-CQRC-21037902/2021|EPI_ISL_2086202|2021:0,Italy/SIC-CQRC-21045138/2021|EPI_ISL_2098867|2021:0,Italy/SIC-CQRC-21038626/2021|EPI_ISL_2086210|2021:0,Italy/SIC-CQRC-21045139/2021|EPI_ISL_2098868|2021:0,Italy/SIC-CQRC-21042551/2021|EPI_ISL_2099960|2021:0,Italy/SIC-CQRC-21040124/2021|EPI_ISL_2099964|2021:0,Italy/SIC-CQRC-21039559/2021|EPI_ISL_2099955|2021:0)164362:1,Italy/SIC-CQRC-21034355/2021|EPI_ISL_1804972|2021-04-15:2)164358:1,Italy/APU-IZSPB-1168PT/2021|EPI_ISL_1819245|2021-04-20:2,(Italy/LAZ-IZSLT-21051069/2021|EPI_ISL_1789531|2021-04-14:1,((Italy/LAZ-IZSLT-21057582/2021|EPI_ISL_2023046|2021-04-27:0,Italy/LAZ-IZSLT-21057358/2021|EPI_ISL_2023036|2021-04-27:2)164372:1,Italy/LAZ-IZSLT-21057581/2021|EPI_ISL_2023045|2021-04-27:0)164371:1)164370:2)164355:1,(Italy/EMR-114165-008-01/2021|EPI_ISL_1670674|2021-03:0,Italy/EMR-119677-007-01/2021|EPI_ISL_1670687|2021-03:1)164373:2)164350:1,(Italy/LAZ-IZSLT-21066589/2021|EPI_ISL_2246280|2021-05-18:7,(Italy/LAZ-INMI-608/2021|EPI_ISL_1824070|2021-04-21:2,Italy/LAZ-INMI-451/2021|EPI_ISL_1524750|2021-03-28:1,Italy/LAZ-INMI-601/2021|EPI_ISL_1824063|2021-04-21:2)164375:1)164374:1,(Italy/CAM-AMES-58-13/2021|EPI_ISL_1557418|2021-03-13:0,Italy/LAZ-INMI-476/2021|EPI_ISL_1656459|2021-04-09:0)164376:1)164341:2,(BRA/CD1739-P4/2020|MZ264787.1|2020-12-21:3,(Brazil/SP-SJRP129929/2021|EPI_ISL_2008933|2021-04-27:7,(Brazil/SP-SJRP129899/2021|EPI_ISL_2107295|2021-04-27:2,Brazil/SP-SJRP49627/2021|EPI_ISL_2008945|2021-04-19:0,Brazil/SP-SJRP129848/2021|EPI_ISL_2008930|2021-04-27:0)164379:2)164378:2)164377:1,((((France/IDF-HMN-21032150782/2021|EPI_ISL_1404536|2021-03-15:0,France/IDF-HMN-21032160557/2021|EPI_ISL_1706945|2021-03-14:1,(France/IDF-HMN-21042120627/2021|EPI_ISL_1756278|2021-04-10:0,France/IDF-HMN-21042090300/2021|EPI_ISL_1756129|2021-04-07:1)164384:1,(France/IDF-HMN-21052100755/2021|EPI_ISL_2228873|2021-05-10:2,France/PDL-IPP08549/2021|EPI_ISL_1594450|2021-03-30:2)164385:1,France/IDF-HMN-21032310564/2021|EPI_ISL_1755321|2021-03-31:1)164383:2,France/IDF-HMN-21032030323/2021|EPI_ISL_1695922|2021-03-01:2,(France/IDF-HMN-21032300341/2021|EPI_ISL_1755133|2021-03-26:0,France/IDF-HMN-21042200368/2021|EPI_ISL_1757685|2021-04-15:1)164386:3,France/un-HMN-21022220528/2021|EPI_ISL_1085358|2021-02-22:0,France/IDF-HMN-21032160568/2021|EPI_ISL_1706948|2021-03-14:0,France/IDF-HMN-21032160562/2021|EPI_ISL_1706946|2021-03-14:0,France/IDF-HMN-21032080464/2021|EPI_ISL_1696296|2021-03-02:0,France/un-HMN-21022180257/2021|EPI_ISL_1085359|2021-02-16:0)164382:1,France/ARA-HCL021027707001/2021|EPI_ISL_1200661|2021-02-06:1,(France/NAQ-HCL021050002901/2021|EPI_ISL_1418241|2021-03-12:1,France/CVL-IPP08779/2021|EPI_ISL_1621822|2021-03-31:2,France/IDF-IPP08813/2021|EPI_ISL_1675020|2021-04-01:2,((France/ARA-210022603201/2021|EPI_ISL_1623086|2021-04-11:1,France/ARA-CFD210024724001/2021|EPI_ISL_1853299|2021-04-20:1,(France/ARA-CFD700000233954/2021|EPI_ISL_2002664|2021-04-30:0,France/BRE-IPP11619/2021|EPI_ISL_2188427|2021-04-30:0,France/ARA-CFD700000233952/2021|EPI_ISL_2002663|2021-04-30:0,France/ARA-CFD210028102601/2021|EPI_ISL_2134734|2021-05-06:0)164390:1,France/ARA-700000212817/2021|EPI_ISL_1547454|2021-03-29:0,France/ARA-700000201614/2021|EPI_ISL_1483773|2021-03-28:0)164389:1,Spain/CT-HUB00416/2021|EPI_ISL_1963936|2021-04-16:1,(Spain/CT-HUB00409/2021|EPI_ISL_1963930|2021-04-16:0,Spain/CT-HUB00412/2021|EPI_ISL_1963933|2021-04-16:1)164391:1,Spain/CT-HUB00602/2021|EPI_ISL_2017668|2021-04-23:1,Spain/CT-HUB00599/2021|EPI_ISL_2017665|2021-04-23:1,Spain/CT-HUB00595/2021|EPI_ISL_2017661|2021-04-23:2,(Spain/CT-HUGTiPR013JG9H9/2021|EPI_ISL_1719843|2021-04-15:0,Spain/CT-HUGTiPR013JG9E10/2021|EPI_ISL_1719797|2021-04-15:0,Spain/CT-HUGTiPR013JG9H7/2021|EPI_ISL_1719841|2021-04-14:0,Spain/CT-HUGTiPR013JG9F9/2021|EPI_ISL_1719819|2021-04-15:0)164392:1,Spain/NC-CHN-01001735/2021|EPI_ISL_1746476|2021-03-28:0,France/BFC-HMN-21032220152/2021|EPI_ISL_1754845|2021-03-16:0,Spain/CT-HUGTiPR014JJ2C4/2021|EPI_ISL_1831612|2021-04-20:0,Spain/CT-HUGTiPM014TA3D3/2021|EPI_ISL_2035860|2021-03-18:0,Spain/AR-ISCIII-213970/2021|EPI_ISL_2150638|2021-03-19:0)164388:2,(France/IDF-HMN-21032010493/2021|EPI_ISL_1672684|2021-02-26:0,France/IDF-HMN-21032020415/2021|EPI_ISL_1672741|2021-03-01:1)164393:1,France/IDF-HMN-21032160578/2021|EPI_ISL_1706951|2021-03-15:1,France/IDF-HMN-21042190780/2021|EPI_ISL_1757696|2021-04-16:1,France/IDF-HMN-21042010199/2021|EPI_ISL_1755783|2021-03-29:1,France/IDF-HMN-21032200096/2021|EPI_ISL_1754388|2021-03-20:1,France/IDF-IPP11225/2021|EPI_ISL_2029930|2021-04-22:1,(France/IDF-IPP11223/2021|EPI_ISL_2029664|2021-04-19:0,France/IDF-HMN-21042200430/2021|EPI_ISL_1757912|2021-04-14:1)164394:3,France/IDF-IPP11219/2021|EPI_ISL_2029808|2021-04-21:1,(France/IDF-HMN-21032160006/2021|EPI_ISL_1404538|2021-03-15:1,(France/IDF-HMN-21052100405/2021|EPI_ISL_2228704|2021-05-05:0,France/NAQ-HCL021083345301/2021|EPI_ISL_2142665|2021-04-11:0)164396:1)164395:1,France/IDF-HMN-21042200140/2021|EPI_ISL_1757849|2021-04-06:1,(France/IDF-IPP09409/2021|EPI_ISL_1700647|2021-04-12:1,France/IDF-HMN-21042150377/2021|EPI_ISL_1757566|2021-04-13:2,France/IDF-IPP09410/2021|EPI_ISL_1700648|2021-04-12:0,France/IDF-HMN-21042070410/2021|EPI_ISL_1755809|2021-04-02:0,France/IDF-IPP09412/2021|EPI_ISL_1700650|2021-04-12:0,France/NOR-76054524/2021|EPI_ISL_1706429|2021-04-01:0)164397:2,France/IDF-HMN-21032260449/2021|EPI_ISL_1755025|2021-03-23:6,(France/IDF-APHP-HEGP-14-63-2139001575/2021|EPI_ISL_1501265|2021-03-21:0,France/IDF-HMN-21042160834/2021|EPI_ISL_1757581|2021-04-10:0,France/IDF-HMN-21042160541/2021|EPI_ISL_1757461|2021-04-13:0,France/IDF-IPP06529/2021|EPI_ISL_1417191|2021-03-16:0)164398:1,(France/IDF-HMN-21042200145/2021|EPI_ISL_1757853|2021-04-07:0,France/IDF-HMN-21042200161/2021|EPI_ISL_1757857|2021-04-09:0)164399:3,France/IDF-IPP04665/2021|EPI_ISL_1262813|2021-03-02:0,France/IDF-HMN-21032260300/2021|EPI_ISL_1754996|2021-03-24:0,France/IDF-HMN-21042060576/2021|EPI_ISL_1755627|2021-03-24:0,France/IDF-HMN-21042140251/2021|EPI_ISL_1757405|2021-04-14:0,France/IDF-HMN-21042080549/2021|EPI_ISL_1756134|2021-04-02:0,France/IDF-HMN-21042100138/2021|EPI_ISL_1756229|2021-04-10:0,France/IDF-HMN-21032200083/2021|EPI_ISL_1754385|2021-03-20:0,France/IDF-HMN-21032200136/2021|EPI_ISL_1754367|2021-03-20:0,France/IDF-HMN-21022220414/2021|EPI_ISL_1672425|2021-02-22:0,France/IDF-HMN-21032080899/2021|EPI_ISL_1696254|2021-03-06:0,France/NOR-HMN-21032080891/2021|EPI_ISL_1696250|2021-03-04:0,France/IDF-HMN-21032050496/2021|EPI_ISL_1706628|2021-03-03:0,France/IDF-HMN-21032030487/2021|EPI_ISL_1672730|2021-03-02:0,France/IDF-HMN-21032150618/2021|EPI_ISL_1706933|2021-03-12:0,France/IDF-IPP05608/2021|EPI_ISL_1621510|2021-03-14:0,France/IDF-IPP07073/2021|EPI_ISL_1516921|2021-03-19:0,France/IDF-IPP06544/2021|EPI_ISL_1417205|2021-03-16:0,France/IDF-IPP06543/2021|EPI_ISL_1417204|2021-03-16:0,France/IDF-HMN-21032130134/2021|EPI_ISL_1404498|2021-03-13:0,England/CAMC-13E7537/2021|21-03-13:0,France/un-HMN-21022170405/2021|EPI_ISL_1085912|2021-02-16:0,France/IDF-HMN-21042160420/2021|EPI_ISL_1756620|2021-04-13:0)164387:1,(France/IDF-IPP11217/2021|EPI_ISL_2029772|2021-04-20:1,France/IDF-HMN-21042210271/2021|EPI_ISL_2151562|2021-04-19:1,France/IDF-IPP11074/2021|EPI_ISL_2293423|2021-03-15:5,France/HDF-P354-21093M0705/2021|EPI_ISL_1369224|2021-02:0,France/IDF-HMN-21042130589/2021|EPI_ISL_1756291|2021-04-09:0,France/cov-100001877213/2021|OD986873.1|2021-03-12:0,France/IDF-IPP07983/2021|EPI_ISL_1582653|2021:0,France/IDF-APHP-HEGP-11-49-2139001086/2021|EPI_ISL_1501135|2021-02-25:0,France/HDF-P280-21091M0489/2021|EPI_ISL_1323574|2021-03:0,France/HDF-P301-21101M0562/2021|EPI_ISL_1369222|2021-03:0)164400:3,(France/PDL-IPP11376/2021|EPI_ISL_2030088|2021-04-08:2,France/IDF-HMN-21042120829/2021|EPI_ISL_1757348|2021-04-12:0)164401:1,France/HDF-P353-21093M0702/2021|EPI_ISL_1369223|2021-02:0,France/IDF-B120-46/2021|EPI_ISL_1749270|2021-03-25:0)164381:1,(Brazil/RJ-LNN00361/2021|EPI_ISL_1858732|2021-04-14:4,Brazil/RJ-LNN00359/2021|EPI_ISL_1858728|2021-04-14:1)164402:2)164380:1)164158:1,(Belgium/ULG-12443/2021|EPI_ISL_1076421|2021-02-17:1,Belgium/rega-3532/2021|EPI_ISL_1103616|2021-02-09:1,Belgium/CHUNamur1321085101/2021|EPI_ISL_1220090|2021-03-07:2,Belgium/ULG-12982/2021|EPI_ISL_1241789|2021-03-05:1,Belgium/ULG-13121/2021|EPI_ISL_1318167|2021-03-09:1,((Belgium/Aalst-OLVZ-8022147/2021|EPI_ISL_1299230|2021-03-15:1,(Belgium/UGent-5083/2021|EPI_ISL_1827153|2021-04-03:0,Belgium/Aalst-OLVZ-8051519/2021|EPI_ISL_1620231|2021-04-02:0)164406:1,Belgium/Aalst-OLVZ-8023338/2021|EPI_ISL_1299232|2021-03-16:0,Belgium/UGent-4746/2021|EPI_ISL_1689686|2021-03-16:0,Belgium/UGent-4313/2021|EPI_ISL_1688530|2021-03-08:0,Belgium/Aalst-OLVZ-8031018/2021|EPI_ISL_1372423|2021-03-20:0)164405:1,Belgium/UGent-2395/2021|EPI_ISL_1273117|2021-02-17:0,Belgium/Aalst-OLVZ-7992956/2021|EPI_ISL_1372416|2021-02-23:0)164404:1,Belgium/rega-3789/2021|EPI_ISL_1322477|2021-02-24:1,(Belgium/IPG-89/2021|EPI_ISL_1403082|2021-03-18:1,(Belgium/ULG-14395/2021|EPI_ISL_1672241|2021-04-08:1,(Belgium/ULG-14359/2021|EPI_ISL_1672233|2021-04-07:1,Belgium/IPG-230/2021|EPI_ISL_1678873|2021-04-13:2)164409:1,(Belgium/CHUNamur13383175/2021|EPI_ISL_2285822|2021-05-18:1,Belgium/UMONS-P017443401/2021|EPI_ISL_2179663|2021-05-12:0)164410:3,Belgium/IPG-114/2021|EPI_ISL_1451470|2021-03-23:0,Belgium/IPG-113/2021|EPI_ISL_1451467|2021-03-23:0)164408:1,Belgium/WHT-UMONS-CV2105708938/2021|EPI_ISL_1524773|2021-03-29:2,France/HDF-IPP07063/2021|EPI_ISL_1516915|2021-03-16:1,France/HDF-100002187989/2021|EPI_ISL_1787459|2021-04-09:1,Belgium/UMONS-CV2112692231/2021|EPI_ISL_1810942|2021-04-16:1,(Belgium/UGent-5459/2021|EPI_ISL_1827417|2021-04-13:1,Belgium/UGent-4288/2021|EPI_ISL_1688469|2021-03-19:0)164411:1,France/HDF-P246-21124M0774/2021|EPI_ISL_1910907|2021-03-24:1,(France/HDF-P230-21165M1086/2021|EPI_ISL_1994006|2021-04-21:1,France/HDF-P229-21165M1080/2021|EPI_ISL_1994005|2021-04-21:0)164412:1,((Malta/MDxMDH375/2021|EPI_ISL_2101748|2021-04-18:0,France/HDF-100002793274/2021|EPI_ISL_2095431|2021-05-10:0,Malta/MDxMDH412/2021|EPI_ISL_2105942|2021-05-01:0,Malta/MDxMDH417/2021|EPI_ISL_2105947|2021-05-01:0)164414:2,France/HDF-100002719651/2021|EPI_ISL_1988633|2021-05-03:0,France/HDF-P264-21171M0600/2021|EPI_ISL_1994018|2021-04-23:0)164413:1,Belgium/UZA-UA-219JSJ/2021|EPI_ISL_2016824|2021-05-01:2,Belgium/IPG-129/2021|EPI_ISL_1545449|2021-03-24:2,(Belgium/IPG-56/2021|EPI_ISL_1299242|2021-03-11:0,Belgium/ULG-14413/2021|EPI_ISL_1672234|2021-04-07:0,Belgium/IPG-57/2021|EPI_ISL_1299243|2021-03-11:0)164415:1,France/HDF-P229-21123M0852/2021|EPI_ISL_1910893|2021-03-23:0,France/HDF-P228-21123M0850/2021|EPI_ISL_1910892|2021-03-23:0,France/HDF-100002187991/2021|EPI_ISL_1787461|2021-04-09:0,England/CAMC-14D4086/2021|21-04-04:0,France/HDF-P155-21114M1490/2021|EPI_ISL_1577365|2021-03-17:0,Belgium/IPG-128/2021|EPI_ISL_1545448|2021-03-25:0,Belgium/IPG-101/2021|EPI_ISL_1443187|2021-03-19:0,France/HDF-IPP06164/2021|EPI_ISL_1416919|2021-03-16:0,Belgium/IPG-91/2021|EPI_ISL_1403084|2021-03-17:0,Belgium/IPG-90/2021|EPI_ISL_1403083|2021-03-18:0)164407:1,((Belgium/UGent-4943/2021|EPI_ISL_1827053|2021-03-31:1,(Switzerland/ZH-ETHZ-600125/2021|EPI_ISL_2017207|2021-04-23:1,Belgium/MBLG51556/2021|EPI_ISL_2230789|2021-05-10:1)164418:1)164417:1,Belgium/Aalst-OLVZ-8026704/2021|EPI_ISL_1372421|2021-03-17:0,Belgium/Aalst-OLVZ-8029927/2021|EPI_ISL_1372422|2021-03-19:0)164416:2,Belgium/rega-4380/2021|EPI_ISL_1380809|2021-02-13:1,Belgium/rega-4882/2021|EPI_ISL_1382709|2021-03-01:2,(Belgium/MBLG97266/2021|EPI_ISL_1599178|2021-04-01:1,Belgium/ULG-14441/2021|EPI_ISL_1672228|2021-04-08:2,France/BRE-8600150759/2021|EPI_ISL_1824622|2021-04-16:2,Belgium/rega-4689/2021|EPI_ISL_1382546|2021-03-08:0,Portugal/PT3682/2021|EPI_ISL_1116604|2021-02-10:0)164419:1,(Belgium/12105493001/2021|EPI_ISL_1464607|2021-03-27:2,Belgium/AZKLINA121-063238/2021|EPI_ISL_1403617|2021-03-20:0,Belgium/Briant-12105116101/2021|EPI_ISL_1373360|2021-03-22:0)164420:1,Belgium/CHUNamur1321984501/2021|EPI_ISL_1438456|2021-03-11:1,(Belgium/UGent-3167/2021|EPI_ISL_1369135|2021-03-02:0,(Belgium/UZA-UA-24924059/2021|EPI_ISL_1591183|2021-03-25:0,Belgium/ULG-13550/2021|EPI_ISL_1492859|2021-03-19:0)164422:1)164421:1,Belgium/ULG-13530/2021|EPI_ISL_1492839|2021-03-15:2,(Belgium/ULG-13628/2021|EPI_ISL_1492937|2021-03-23:1,Belgium/ULG-13923/2021|EPI_ISL_1595678|2021-03-30:1,(Belgium/ULG-14281/2021|EPI_ISL_1671960|2021-04-02:1,Belgium/ULG-13942/2021|EPI_ISL_1595697|2021-03-26:0)164424:1,Belgium/ULG-13500/2021|EPI_ISL_1492809|2021-03-11:0,Belgium/UZA-UA-THW129/2021|EPI_ISL_1745176|2021-04-15:0,Belgium/ULG-14016/2021|EPI_ISL_1660682|2021-03-30:0,Belgium/ULG-13809/2021|EPI_ISL_1533930|2021-03-25:0)164423:1,Belgium/UZA-UA-MI21131204/2021|EPI_ISL_1498373|2021-03-30:1,Belgium/UZA-UA-24919813/2021|EPI_ISL_1524934|2021-03-21:1,(Belgium/ULG-13363/2021|EPI_ISL_1382061|2021-03-16:0,(Belgium/UGent-5973/2021|EPI_ISL_2192193|2021-04-21:3,(Belgium/UGent-5391/2021|EPI_ISL_1827371|2021-04-12:0,Belgium/UGent-5659/2021|EPI_ISL_2191985|2021-04-19:0,Belgium/UGent-5479/2021|EPI_ISL_1827434|2021-04-14:0,Belgium/UGent-5467/2021|EPI_ISL_1827424|2021-04-13:0)164427:1,Belgium/UGent-4728/2021|EPI_ISL_1689660|2021-03-26:0,Belgium/UZA-UA-24919623/2021|EPI_ISL_1524931|2021-03-21:0)164426:1,(Belgium/ULG-14877/2021|EPI_ISL_1826790|2021-04-19:0,Belgium/ULG-15079/2021|EPI_ISL_1970809|2021-04-14:1,(Belgium/UMONS-J692888501/2021|EPI_ISL_2179654|2021-05-12:0,(Belgium/UMONS-P01-72524-01/2021|EPI_ISL_2271945|2021-05-11:0,Belgium/CHUNamur13375400/2021|EPI_ISL_2226243|2021-05-14:0,Belgium/UMONS-P01-73749-01/2021|EPI_ISL_2271918|2021-05-12:0,Belgium/UMONS-P01-72102-01/2021|EPI_ISL_2271931|2021-05-10:0)164430:1,(Belgium/UMONS-P01-73926-01/2021|EPI_ISL_2271932|2021-05-12:0,Belgium/UMONS-CV2137558785/2021|EPI_ISL_1971476|2021-04-30:0)164431:1)164429:1,(Belgium/ULG-15076/2021|EPI_ISL_1970806|2021-04-14:0,Belgium/ULG-14777/2021|EPI_ISL_1826690|2021-04-16:0)164432:1)164428:1)164425:1,Turkey/HSGM-15495/2021|EPI_ISL_1534523|2021-03-19:1,(Belgium/ULG-14418/2021|EPI_ISL_1672248|2021-04-08:1,Belgium/CHUNamur1330716101/2021|EPI_ISL_1670623|2021-04-13:1,Belgium/IPG-291/2021|EPI_ISL_1915601|2021-04-27:1,(Belgium/UMONS-CV2195067055/2021|EPI_ISL_1971494|2021-05-03:0,Belgium/IPG-288/2021|EPI_ISL_1915598|2021-04-25:1)164434:2,Belgium/CHUNamur13334770/2021|EPI_ISL_1915903|2021-04-26:1,(Belgium/UMONS-CV2155663130/2021|EPI_ISL_1971480|2021-04-30:1,(Belgium/CHUNamur13378590/2021|EPI_ISL_2285216|2021-05-16:1,Belgium/CHUNamur13378583/2021|EPI_ISL_2285220|2021-05-16:1)164436:1,Belgium/UMONS-P015764701/2021|EPI_ISL_2179660|2021-04-28:2,Belgium/CHUNamur1328064901/2021|EPI_ISL_1620218|2021-04-01:0,Belgium/UGent-6426/2021|EPI_ISL_2192548|2021-05-07:0,Belgium/CHUNamur13366948/2021|EPI_ISL_2226166|2021-05-10:0,Belgium/ULG-15688/2021|EPI_ISL_2245260|2021-05-11:0)164435:1,Belgium/Aalst-OLVZ-8083460/2021|EPI_ISL_2131269|2021-04-25:4,(Belgium/ULG-14613/2021|EPI_ISL_1793670|2021-04-13:1,(Belgium/UMONS-P01-70714-01/2021|EPI_ISL_2271916|2021-05-10:1,Belgium/UMONS-P017405401/2021|EPI_ISL_2179662|2021-05-12:2)164438:2)164437:1,(Belgium/ULG-14811/2021|EPI_ISL_1826724|2021-04-16:0,((Belgium/CHUNamur13347719/2021|EPI_ISL_2015271|2021-05-02:1,Belgium/CHUNamur13332183/2021|EPI_ISL_1915880|2021-04-25:0)164441:1,(Belgium/CHUNamur13355107/2021|EPI_ISL_2037434|2021-05-05:1,Belgium/CHUNamur13355105/2021|EPI_ISL_2037432|2021-05-05:0)164442:2,(Belgium/IPG-297/2021|EPI_ISL_1970690|2021-05-01:0,Belgium/IPG-296/2021|EPI_ISL_1970689|2021-04-23:0,Belgium/ULG-15290/2021|EPI_ISL_2003392|2021-04-28:0)164443:1,Belgium/IPG-285/2021|EPI_ISL_1915595|2021-04-26:0,Belgium/ULG-15029/2021|EPI_ISL_1970759|2021-04-24:0,Belgium/CHUNamur13352340/2021|EPI_ISL_2037420|2021-05-04:0,Belgium/UMONS-CV2196872871/2021|EPI_ISL_2136207|2021-04-27:0)164440:1)164439:2,(Belgium/ULG-13947/2021|EPI_ISL_1595702|2021-03-26:0,Belgium/ULG-13781/2021|EPI_ISL_1533902|2021-03-24:0)164444:1,Belgium/rega-5322/2021|EPI_ISL_1382151|2021-03-19:0,Belgium/ULG-14789/2021|EPI_ISL_1826702|2021-04-20:0,Belgium/UMONS-P017554401/2021|EPI_ISL_2228014|2021-05-13:0,Belgium/CHUNamur1330416801/2021|EPI_ISL_1670617|2021-04-12:0,Belgium/ULG-14033/2021|EPI_ISL_1660699|2021-03-30:0,Belgium/ULG-13949/2021|EPI_ISL_1595704|2021-03-26:0,Belgium/CHUNamur13333988/2021|EPI_ISL_1915905|2021-04-26:0,Belgium/ULG-15115/2021|EPI_ISL_2003217|2021-04-27:0,Belgium/AZDelta-06300-2117R/2021|EPI_ISL_2036101|2021-05-01:0,Belgium/AZDelta-06301-2117R/2021|EPI_ISL_2036102|2021-05-01:0)164433:1,(Belgium/UZA-UA-CV2057011302/2021|EPI_ISL_1697339|2021-04-16:2,(Belgium/UZA-UA-CV2066362102/2021|EPI_ISL_2016753|2021-05-04:2,Belgium/UZA-UA-CV2116118755/2021|EPI_ISL_1745179|2021-04-20:0,Belgium/UZA-UA-CV2152586008/2021|EPI_ISL_2272761|2021-05-06:0,Belgium/UZA-UA-CV2116217472/2021|EPI_ISL_1745181|2021-04-20:0,Belgium/UZA-UA-CV2116186150/2021|EPI_ISL_1745180|2021-04-20:0,Belgium/AZKLINA121-099652/2021|EPI_ISL_2137380|2021-04-30:0)164446:1,Belgium/UZA-UA-CV2093043061/2021|EPI_ISL_2047633|2021-04-29:1,Belgium/UZA-UA-CV2205368556/2021|EPI_ISL_2131311|2021-05-10:3,Belgium/UZA-UA-147390861/2021|EPI_ISL_2134634|2021-05-04:1,Belgium/AZKLINA121-095249/2021|EPI_ISL_2137047|2021-04-26:3,(Belgium/AZKLINA121-080719/2021|EPI_ISL_1599550|2021-04-07:0,Belgium/AZKLINA121-080816/2021|EPI_ISL_1599551|2021-04-07:0)164447:1,Belgium/UZA-UA-CV2113890886/2021|EPI_ISL_1591168|2021-04-06:0,Belgium/UZA-UA-CV2055649056/2021|EPI_ISL_1745183|2021-04-21:0,Belgium/UZA-UA-CV2053080071/2021|EPI_ISL_1697296|2021-04-18:0,Belgium/UZA-UA-CV2115309413/2021|EPI_ISL_1661192|2021-04-13:0,Belgium/UZA-UA-CV2115134914/2021|EPI_ISL_1661235|2021-04-13:0,Belgium/UZA-UA-CV2053587404/2021|EPI_ISL_1697312|2021-04-16:0,Belgium/UZA-UA-CV2131982093/2021|EPI_ISL_1558663|2021-04-05:0,Belgium/UZA-UA-CV2132590062/2021|EPI_ISL_1591150|2021-04-05:0,Belgium/ZNA_21252979/2021|EPI_ISL_1843745|2021-04-05:0)164445:1,Belgium/ULG-13889/2021|EPI_ISL_1595645|2021-03-29:1,(Belgium/UZA-UA-TKE360/2021|EPI_ISL_1608054|2021-03-27:5,(Belgium/ULG-15340/2021|EPI_ISL_2139707|2021-05-03:3,Belgium/UZA-UA-24939343/2021|EPI_ISL_1745196|2021-04-09:0)164449:3,(Belgium/Jessa_55-2113-001637/2021|EPI_ISL_1577741|2021-04-03:0,Belgium/Jessa_11-2113-005112/2021|EPI_ISL_1577672|2021-04-01:0,Belgium/Jessa_55-2114-000555/2021|EPI_ISL_1577796|2021-04-07:0,Belgium/Jessa_55-2114-000196/2021|EPI_ISL_1577770|2021-04-06:0)164450:1,Belgium/UZA-UA-24928026/2021|EPI_ISL_1600188|2021-03-29:0,Belgium/WHT-UMONS-CV2110109405/2021|EPI_ISL_1665228|2021-03-28:0)164448:3,(Belgium/CHUNamur13293744/2021|EPI_ISL_1788097|2021-04-08:1,Belgium/UGent-5732/2021|EPI_ISL_2192041|2021-04-19:2,Belgium/CHUNamur1328091801/2021|EPI_ISL_1621199|2021-04-01:0,Belgium/UGent-4601/2021|EPI_ISL_1689402|2021-03-25:0,Belgium/ULG-13362/2021|EPI_ISL_1382060|2021-03-16:0)164451:1,(Belgium/CHUNamur1326963801/2021|EPI_ISL_1620203|2021-03-29:1,(Belgium/CHUNamur13311062/2021|EPI_ISL_1839887|2021-04-15:0,Belgium/UMONS-CV2116872628/2021|EPI_ISL_1801787|2021-04-22:1,Belgium/CHUNamur13332326/2021|EPI_ISL_1915881|2021-04-25:1,(Belgium/CHUNamur13366359/2021|EPI_ISL_2226170|2021-05-10:1,Belgium/CHUNamur13363125/2021|EPI_ISL_2151140|2021-05-08:1)164454:1)164453:1,Belgium/UMONS-CV2198229154/2021|EPI_ISL_1971502|2021-04-30:1,Belgium/UMONS-CV2196680184/2021|EPI_ISL_2136196|2021-04-28:1,Belgium/CHUNamur1323418601/2021|EPI_ISL_1528177|2021-03-17:0)164452:1,(Belgium/rega-5011/2021|EPI_ISL_1382211|2021-03-16:1,(Belgium/UZA-UA-CV2085199603/2021|EPI_ISL_1498367|2021-03-26:2,Belgium/UZA-UA-CV2057058586/2021|EPI_ISL_1697338|2021-04-17:1,(Belgium/UZA-UA-CV2140214565/2021|EPI_ISL_1745062|2021-04-21:2,Belgium/UZA-UA-47925406/2021|EPI_ISL_1591222|2021-04-03:0)164457:1,Belgium/UZA-UA-CV2137660738/2021|EPI_ISL_1745063|2021-04-17:3,Belgium/UZA-UA-CV2066740907/2021|EPI_ISL_1498364|2021-03-25:0,Belgium/UZA-UA-CV2142011792/2021|EPI_ISL_1591151|2021-04-05:0,Portugal/PT6252/2021|EPI_ISL_1854233|2021-04-09:0)164456:1,Belgium/UZA-UA-CV2047790440/2021|EPI_ISL_1498360|2021-03-27:1,Belgium/UGent-4067/2021|EPI_ISL_1533014|2021-03-15:1,Belgium/UZA-UA-CV2140435544/2021|EPI_ISL_1558649|2021-04-02:2,Belgium/UZA-UA-CV2116428953/2021|EPI_ISL_1498368|2021-03-28:1,Netherlands/ZE-RIVM-26481/2021|EPI_ISL_1705954|2021-04-07:1,Netherlands/UT-RIVM-27262/2021|EPI_ISL_1792445|2021-04-10:1,(Belgium/AZKLINA121-071381/2021|EPI_ISL_1457782|2021-03-28:1,(Belgium/AZKLINA121-063434/2021|EPI_ISL_1824499|2021-03-20:0,Belgium/AZKLINA121-071382/2021|EPI_ISL_1824500|2021-03-28:0)164459:1)164458:1,Netherlands/NB-MVD-CWGS2100741/2021|EPI_ISL_2029102|2021-04-27:1,(Belgium/MBLG34564/2021|EPI_ISL_2230788|2021-05-10:1,(Belgium/UMONS-P01-78567-01/2021|EPI_ISL_2271946|2021-05-17:0,Belgium/MBLG81671/2021|EPI_ISL_2230786|2021-05-16:0)164461:1,Belgium/UZA-UA-431JWJ/2021|EPI_ISL_2131349|2021-05-07:0,Belgium/ULG-15353/2021|EPI_ISL_2139708|2021-05-03:0)164460:1,Netherlands/NB-MVD-CWGS2100795/2021|EPI_ISL_2259160|2021-05-05:1,Netherlands/NB-MVD-CWGS2100793/2021|EPI_ISL_2259191|2021-05-05:1,Netherlands/NB-RIVM-30417/2021|EPI_ISL_2093867|2021-04-20:1,(Netherlands/DR-RIVM-32926/2021|EPI_ISL_2219095|2021-05-08:0,Netherlands/NH-RIVM-31160/2021|EPI_ISL_2093880|2021-04-26:1)164462:1,(Netherlands/NH-RIVM-27361/2021|EPI_ISL_1792440|2021-04-12:0,England/CAMC-15036D6/2021|2021-04-12:0)164463:1,Belgium/rega-4334/2021|EPI_ISL_1380774|2021-03-03:0,Netherlands/OV-RIVM-28583/2021|EPI_ISL_1962260|2021-04-12:0,Netherlands/NB-MVD-CWGS2100786/2021|EPI_ISL_2259129|2021-05-01:0,Netherlands/NB-MVD-CWGS2100658/2021|EPI_ISL_1820824|2021-04-12:0,Belgium/UZA-UA-TER065/2021|EPI_ISL_1745061|2021-04-14:0,Belgium/UZA-UA-CV2053099572/2021|EPI_ISL_1745185|2021-04-21:0,Netherlands/GR-UMCG-MMB_1387/2021|EPI_ISL_1712601|2021-04-10:0,Belgium/UZA-UA-CV2137703275/2021|EPI_ISL_1697302|2021-04-17:0,Netherlands/NB-MVD-CWGS2100504/2021|EPI_ISL_1661393|2021-03-25:0,Belgium/AZKLINA121-076646/2021|EPI_ISL_1599527|2021-04-02:0,Netherlands/NB-RIVM-22823/2021|EPI_ISL_1521338|2021-03-25:0,Belgium/UZA-UA-CV2116437441/2021|EPI_ISL_1498369|2021-03-28:0,Belgium/UZA-UA-CV2067044031/2021|EPI_ISL_1498365|2021-03-25:0,Belgium/UZA-UA-CV2136267877/2021|EPI_ISL_1498371|2021-03-29:0,Belgium/AZKLINA121-066430/2021|EPI_ISL_1457196|2021-03-23:0,Belgium/AZKLINA121-067563/2021|EPI_ISL_1457775|2021-03-24:0,Belgium/AZKLINA121-066241/2021|EPI_ISL_1456450|2021-03-23:0,Belgium/UGent-3507/2021|EPI_ISL_1404193|2021-03-05:0,Belgium/UGent-3535/2021|EPI_ISL_1404234|2021-03-05:0,Belgium/rega-4852/2021|EPI_ISL_1382354|2021-03-12:0,Belgium/rega-5222/2021|EPI_ISL_1382345|2021-03-13:0,Belgium/rega-5015/2021|EPI_ISL_1382215|2021-03-16:0,Belgium/rega-5012/2021|EPI_ISL_1382212|2021-03-16:0,Belgium/rega-5010/2021|EPI_ISL_1382293|2021-03-14:0,Belgium/rega-4999/2021|EPI_ISL_1382289|2021-03-14:0,Belgium/rega-4998/2021|EPI_ISL_1382288|2021-03-14:0,Belgium/rega-5007/2021|EPI_ISL_1382319|2021-03-13:0,Belgium/rega-5003/2021|EPI_ISL_1382316|2021-03-13:0,Belgium/rega-4859/2021|EPI_ISL_1382314|2021-03-13:0,Belgium/rega-4302/2021|EPI_ISL_1380742|2021-03-08:0,Belgium/rega-4297/2021|EPI_ISL_1380737|2021-03-08:0,Netherlands/NB-MVD-CWGS2100738/2021|EPI_ISL_2029078|2021-04-27:0,Netherlands/NB-MVD-CWGS2100739/2021|EPI_ISL_2029098|2021-04-27:0,Netherlands/NB-MVD-CWGS2100740/2021|EPI_ISL_2029099|2021-04-27:0,Netherlands/ZH-EMC-2343/2021|EPI_ISL_2145418|2021-04-05:0,Netherlands/NB-RIVM-29678/2021|EPI_ISL_1962277|2021-04-21:0,Netherlands/GE-RIVM-28795/2021|EPI_ISL_1962263|2021-04-19:0,Belgium/UZA-UA-TER167/2021|EPI_ISL_1963448|2021-04-19:0,Netherlands/GE-RIVM-31210/2021|EPI_ISL_2093887|2021-04-26:0)164455:2,(Belgium/rega-5075/2021|EPI_ISL_1382266|2021-03-15:1,(Belgium/ULG-13470/2021|EPI_ISL_1492779|2021-03-22:1,Belgium/ULG-13732/2021|EPI_ISL_1533853|2021-03-22:2,Belgium/ULG-13407/2021|EPI_ISL_1492716|2021-03-15:0,Belgium/ULG-13308/2021|EPI_ISL_1382062|2021-03-17:0)164465:1,Belgium/UZA-UA-CV2065248622/2021|EPI_ISL_1498298|2021-03-20:1,Belgium/rega-3385/2021|EPI_ISL_1093256|2021-02-15:1,((Belgium/ULG-14249/2021|EPI_ISL_1672238|2021-03-31:1,Belgium/ULG-14303/2021|EPI_ISL_1672247|2021-04-07:0,Belgium/ULG-14096/2021|EPI_ISL_1660761|2021-04-03:0)164467:1,Belgium/UGent-4833/2021|EPI_ISL_1689785|2021-03-29:0,Belgium/ULG-13953/2021|EPI_ISL_1595708|2021-03-26:0)164466:1,Belgium/ULG-13987/2021|EPI_ISL_1660653|2021-03-29:1,(Belgium/ULG-13983/2021|EPI_ISL_1660649|2021-03-29:2,Belgium/ULG-13988/2021|EPI_ISL_1660654|2021-03-29:0)164468:2,Belgium/ULG-14315/2021|EPI_ISL_1671954|2021-04-06:1,(Belgium/ULG-14132/2021|EPI_ISL_1671951|2021-04-08:1,Belgium/ULG-14135/2021|EPI_ISL_1671952|2021-04-08:0,Belgium/ULG-14134/2021|EPI_ISL_1671962|2021-04-08:0,Belgium/ULG-14117/2021|EPI_ISL_1660782|2021-04-06:0,Belgium/ULG-14110/2021|EPI_ISL_1660775|2021-04-06:0)164469:2,Belgium/ULG-14467/2021|EPI_ISL_1672230|2021-04-10:5,(Netherlands/LI-MUMC-2250/2021|EPI_ISL_2030790|2021-04-23:1,Spain/VC-IBV-99028618/2021|EPI_ISL_2271517|2021-04-20:1,Belgium/ULG-14109/2021|EPI_ISL_1660774|2021-04-06:0,Spain/VC-IBV-99028603/2021|EPI_ISL_2271505|2021-04-16:0,Belgium/ULG-14323/2021|EPI_ISL_1672240|2021-03-31:0)164470:1,Belgium/ULG-14092/2021|EPI_ISL_1660757|2021-04-02:1,Belgium/WHT-UMONS-CV2112656461/2021|EPI_ISL_1665234|2021-04-16:1,Belgium/UZA-UA-24941646/2021|EPI_ISL_1745194|2021-04-11:3,Belgium/CHUNamur13318890/2021|EPI_ISL_1804884|2021-04-19:4,(Belgium/UZA-UA-CV2057017564/2021|EPI_ISL_1841416|2021-04-23:3,Belgium/ULG-14572/2021|EPI_ISL_1793778|2021-04-15:0)164471:1,((Belgium/UMONS-P01-72479-01/2021|EPI_ISL_2271920|2021-05-11:2,Belgium/UMONS-CV2152124145/2021|EPI_ISL_1971506|2021-04-29:0)164473:3,(Belgium/ULG-14786/2021|EPI_ISL_1826699|2021-04-17:0,Belgium/IPG-227/2021|EPI_ISL_1678870|2021-04-15:0,France/HDF-P118-21161M0187/2021|EPI_ISL_1920214|2021-04-19:0)164474:1)164472:1,Belgium/ULG-15264/2021|EPI_ISL_2003366|2021-04-12:2,Belgium/ULG-15213/2021|EPI_ISL_2003315|2021-04-26:1,Belgium/ULG-15535/2021|EPI_ISL_2139877|2021-05-07:3,((Belgium/ULG-15695/2021|EPI_ISL_2245261|2021-05-12:0,Belgium/ULG-15467/2021|EPI_ISL_2139880|2021-05-04:0,Belgium/ULG-15717/2021|EPI_ISL_2245262|2021-05-07:0)164476:2,Belgium/ULG-15540/2021|EPI_ISL_2139882|2021-05-03:0,Belgium/ULG-15571/2021|EPI_ISL_2245249|2021-05-10:0)164475:1,(Belgium/ULG-15771/2021|EPI_ISL_2245263|2021-05-17:1,Belgium/ULG-15577/2021|EPI_ISL_2245250|2021-05-10:0)164477:1,Belgium/ULG-14797/2021|EPI_ISL_1826710|2021-04-20:2,Belgium/ULG-14685/2021|EPI_ISL_1826598|2021-04-14:1,(Belgium/ULG-14673/2021|EPI_ISL_1826586|2021-04-16:2,Belgium/ULG-14779/2021|EPI_ISL_1826692|2021-04-17:1,Belgium/ULG-15317/2021|EPI_ISL_2003419|2021-04-30:1,(Belgium/ULG-14888/2021|EPI_ISL_1826801|2021-04-23:0,Belgium/ULG-14508/2021|EPI_ISL_1708596|2021-04-12:0)164479:1,Belgium/ULG-14644/2021|EPI_ISL_1826558|2021-04-12:0,Belgium/ULG-14154/2021|EPI_ISL_1672236|2021-04-10:0,Belgium/ULG-14677/2021|EPI_ISL_1826590|2021-04-17:0,Belgium/ULG-14581/2021|EPI_ISL_1793672|2021-04-13:0,Belgium/ULG-14404/2021|EPI_ISL_1672243|2021-04-09:0,Belgium/ULG-14509/2021|EPI_ISL_1708597|2021-04-12:0)164478:1,Belgium/UGent-5009/2021|EPI_ISL_1827102|2021-04-01:2,((Belgium/ULG-14722/2021|EPI_ISL_1826635|2021-04-15:0,Belgium/ULG-15848/2021|EPI_ISL_2289037|2021-05-15:3)164481:1,Belgium/UZA-UA-CV2140281657/2021|EPI_ISL_1745191|2021-04-21:1,Netherlands/NB-MVD-CWGS2100700/2021|EPI_ISL_1820837|2021-04-20:1,Spain/AS-242177935/2021|EPI_ISL_1914379|2021-04-17:2,Belgium/UZA-UA-11777833/2021|EPI_ISL_2016817|2021-04-30:1,(Belgium/WHT-UMONS-CV2106992570/2021|EPI_ISL_1665203|2021-04-13:0,Belgium/WHT-UMONS-CV2085520713/2021|EPI_ISL_1665211|2021-04-10:0)164482:1,Belgium/UZA-UA-TMY252/2021|EPI_ISL_1661184|2021-04-07:0,Belgium/UZA-UA-CV2055626727/2021|EPI_ISL_1745192|2021-04-21:0)164480:1,(Belgium/ULG-15276/2021|EPI_ISL_2003378|2021-04-27:1,Belgium/ULG-14795/2021|EPI_ISL_1826708|2021-04-16:1)164483:1,(Belgium/ULG-13203/2021|EPI_ISL_1360099|2021-03-10:0,Belgium/ULG-13465/2021|EPI_ISL_1492774|2021-03-20:0,Belgium/ULG-12995/2021|EPI_ISL_1241802|2021-03-04:0)164484:1,(Belgium/ULG-14660/2021|EPI_ISL_1826573|2021-04-13:0,Belgium/ULG-14422/2021|EPI_ISL_1672244|2021-04-08:0,Belgium/ULG-14977/2021|EPI_ISL_1919717|2021-04-21:0)164485:2,(Belgium/ULG-15043/2021|EPI_ISL_1970773|2021-04-20:0,Belgium/ULG-15038/2021|EPI_ISL_1970768|2021-04-19:0,Belgium/ULG-14800/2021|EPI_ISL_1826713|2021-04-16:0)164486:1,Belgium/ULG-12903/2021|EPI_ISL_1241716|2021-03-02:0,Belgium/ULG-14792/2021|EPI_ISL_1826705|2021-04-16:0,Belgium/ULG-14848/2021|EPI_ISL_1826761|2021-04-19:0,Belgium/ULG-14734/2021|EPI_ISL_1826647|2021-04-14:0,Belgium/ULG-14778/2021|EPI_ISL_1826691|2021-04-20:0,Belgium/ULG-15040/2021|EPI_ISL_1970770|2021-04-21:0,Belgium/ULG-15045/2021|EPI_ISL_1970775|2021-04-21:0,Belgium/CHUNamur13295798/2021|EPI_ISL_1788110|2021-04-08:0,Belgium/ULG-14591/2021|EPI_ISL_1793673|2021-04-12:0,Belgium/ULG-14338/2021|EPI_ISL_1671963|2021-04-06:0,Belgium/ULG-14365/2021|EPI_ISL_1671955|2021-04-07:0,Belgium/ULG-14174/2021|EPI_ISL_1671953|2021-04-01:0,Belgium/ULG-14192/2021|EPI_ISL_1672249|2021-04-01:0,Belgium/ULG-14477/2021|EPI_ISL_1672246|2021-04-10:0,Belgium/ULG-14429/2021|EPI_ISL_1672245|2021-04-08:0,Belgium/ULG-14297/2021|EPI_ISL_1672239|2021-04-02:0,Belgium/ULG-14240/2021|EPI_ISL_1672237|2021-03-31:0,Belgium/ULG-14149/2021|EPI_ISL_1672235|2021-04-09:0,Belgium/CHUNamur13310786/2021|EPI_ISL_1670611|2021-04-09:0,Belgium/ULG-13868/2021|EPI_ISL_1595624|2021-03-26:0,Belgium/ULG-13744/2021|EPI_ISL_1533865|2021-03-22:0,Belgium/ULG-13734/2021|EPI_ISL_1533855|2021-03-22:0,Belgium/ULG-13833/2021|EPI_ISL_1533954|2021-03-29:0,Belgium/ULG-13821/2021|EPI_ISL_1533942|2021-03-29:0,Belgium/UZA-UA-CV2066737772/2021|EPI_ISL_1498363|2021-03-25:0,Belgium/ULG-13680/2021|EPI_ISL_1492989|2021-03-26:0,Belgium/AZKLINA121-066634/2021|EPI_ISL_1457409|2021-03-23:0,Belgium/AZKLINA121-064432/2021|EPI_ISL_1403623|2021-03-22:0,Belgium/rega-5049/2021|EPI_ISL_1382468|2021-03-10:0,Belgium/rega-4688/2021|EPI_ISL_1382589|2021-03-06:0,Belgium/ULG-13347/2021|EPI_ISL_1382064|2021-03-16:0,Belgium/ULG-13330/2021|EPI_ISL_1382063|2021-03-16:0,Belgium/rega-4593/2021|EPI_ISL_1381022|2021-02-23:0,Belgium/rega-4578/2021|EPI_ISL_1381007|2021-02-16:0,Belgium/UZA-UA-31129657/2021|EPI_ISL_2016836|2021-05-03:0,Belgium/ULG-15119/2021|EPI_ISL_2003221|2021-04-27:0,Belgium/ULG-15468/2021|EPI_ISL_2139881|2021-05-04:0,Belgium/ULG-15772/2021|EPI_ISL_2245264|2021-05-17:0)164464:1,(Belgium/UZA-UA-TPJ739/2021|EPI_ISL_1591191|2021-03-26:0,((((Belgium/UGent-6298/2021|EPI_ISL_2192444|2021-05-03:0,Belgium/Jessa_55-2119-000479/2021|EPI_ISL_2140210|2021-05-11:1)164491:1,Belgium/ULG-15844/2021|EPI_ISL_2289033|2021-05-14:2,Belgium/UZA-UA-CV2193757050/2021|EPI_ISL_2292728|2021-04-30:1,(Belgium/Aalst-OLVZ-8094523/2021|EPI_ISL_2131283|2021-05-03:0,Belgium/Aalst-OLVZ-8097206/2021|EPI_ISL_2131270|2021-05-04:0)164492:1,(Belgium/UGent-6304/2021|EPI_ISL_2192450|2021-05-04:0,Germany/NW-RKI-I-157490/2021|EPI_ISL_2267851|2021-05-18:0,Belgium/CHUNamur13363290/2021|EPI_ISL_2151149|2021-05-08:0)164493:1,Belgium/MBLG20986/2021|EPI_ISL_2230787|2021-05-10:0,Belgium/UGent-6378/2021|EPI_ISL_2192508|2021-05-05:0,Belgium/Jessa_11-2117-007884/2021|EPI_ISL_2007292|2021-05-02:0)164490:1,Belgium/ULG-15149/2021|EPI_ISL_2003251|2021-04-26:0,Belgium/ULG-15153/2021|EPI_ISL_2003255|2021-04-26:0)164489:1,Belgium/UZA-UA-THW567/2021|EPI_ISL_2131360|2021-05-06:1,Belgium/ULG-15534/2021|EPI_ISL_2139876|2021-05-04:2,Belgium/UGent-5622/2021|EPI_ISL_2191956|2021-04-17:1,Belgium/ULG-15802/2021|EPI_ISL_2288991|2021-05-17:3,Belgium/ULG-15319/2021|EPI_ISL_2003421|2021-04-27:3,Belgium/Aalst-OLVZ-8113426/2021|EPI_ISL_2228071|2021-05-15:3,Belgium/ULG-14523/2021|EPI_ISL_1793668|2021-04-09:0,Belgium/ULG-15041/2021|EPI_ISL_1970771|2021-04-23:0,Belgium/ULG-14450/2021|EPI_ISL_1672229|2021-04-08:0,Belgium/ULG-15262/2021|EPI_ISL_2003364|2021-04-13:0)164488:1,(Belgium/ZNA_21304886/2021|EPI_ISL_1843772|2021-04-23:8,Belgium/UZA-UA-CV2132468107/2021|EPI_ISL_1591156|2021-04-06:1,Belgium/ZNA_21244270/2021|EPI_ISL_1843740|2021-04-02:0,Belgium/AZKLINA121-102561/2021|EPI_ISL_2137725|2021-05-04:1)164494:2)164487:1,Belgium/CHUNamur13180305/2021|EPI_ISL_1194605|2021-02-18:2,Belgium/CHUNamur1321397901/2021|EPI_ISL_1255085|2021-03-08:1,Belgium/ULG-13351/2021|EPI_ISL_1382059|2021-03-16:1,Belgium/UZA-UA-11736749/2021|EPI_ISL_1164848|2021-02-19:1,Belgium/UZA-UA-CV2065179611/2021|EPI_ISL_1443701|2021-03-23:1,(Belgium/ULG-12834/2021|EPI_ISL_1171592|2021-02-26:0,((Belgium/ULG-14674/2021|EPI_ISL_1826587|2021-04-16:2,Belgium/CHUNamur1321719301/2021|EPI_ISL_1255064|2021-03-03:0,Belgium/ULG-12812/2021|EPI_ISL_1171570|2021-02-23:0)164497:1,Belgium/ULG-12826/2021|EPI_ISL_1171584|2021-02-24:0)164496:2)164495:1,((Belgium/rega-3088/2021|EPI_ISL_1001041|2021-02-06:1,Belgium/rega-3210/2021|EPI_ISL_1091365|2021-02-11:0,Belgium/rega-3633/2021|EPI_ISL_1312153|2021-02-23:0)164499:1,((Belgium/rega-3899/2021|EPI_ISL_1322687|2021-02-24:1,Belgium/rega-5022/2021|EPI_ISL_1382685|2021-03-03:1,Belgium/rega-3898/2021|EPI_ISL_1322686|2021-02-24:1,Belgium/rega-3900/2021|EPI_ISL_1322688|2021-02-24:0,Belgium/rega-5028/2021|EPI_ISL_1382689|2021-03-03:0,Belgium/rega-5026/2021|EPI_ISL_1382688|2021-03-03:0,Belgium/rega-5021/2021|EPI_ISL_1382684|2021-03-03:0,Belgium/rega-5020/2021|EPI_ISL_1382683|2021-03-03:0,Belgium/rega-5019/2021|EPI_ISL_1382682|2021-03-03:0,Belgium/rega-5018/2021|EPI_ISL_1382681|2021-03-03:0,Belgium/rega-3901/2021|EPI_ISL_1322689|2021-02-24:0,Belgium/rega-3897/2021|EPI_ISL_1322690|2021-02-22:0)164501:1,(Netherlands/GR-UMCG-MMB-1/2021|EPI_ISL_1402560|2021-03-19:2,(Netherlands/OV-RIVM-22684/2021|EPI_ISL_1521334|2021-03-21:4,Netherlands/DR-UMCG-MMB-120/2021|EPI_ISL_1511626|2021-03-22:0,((Netherlands/GR-UMCG-MMB_1558/2021|EPI_ISL_1789504|2021-04-15:1,Netherlands/DR-RIVM-29013/2021|EPI_ISL_1962269|2021-04-05:1,Netherlands/DR-RIVM-28985/2021|EPI_ISL_1962268|2021-04-05:1,Netherlands/LI-RIVM-25657/2021|EPI_ISL_1705130|2021-03-27:0,Netherlands/GR-UMCG-MMB_1592/2021|EPI_ISL_1789512|2021-04-16:0,Netherlands/DR-UMCG-MMB_1609/2021|EPI_ISL_1789523|2021-04-16:0,Netherlands/LI-RIVM-23438/2021|EPI_ISL_1596319|2021-03-22:0)164505:1,(Netherlands/GR-RIVM-25800/2021|EPI_ISL_1705273|2021-04-05:1,Netherlands/GR-RIVM-26394/2021|EPI_ISL_1705867|2021-04-07:0,Netherlands/GR-UMCG-MMB_1410/2021|EPI_ISL_1712613|2021-04-08:0)164506:1)164504:1)164503:1,Netherlands/OV-RIVM-22633/2021|EPI_ISL_1521330|2021-03-16:2,Netherlands/ZH-RIVM-24124/2021|EPI_ISL_1597004|2021-03-11:3,Netherlands/OV-RIVM-20376/2021|EPI_ISL_1456648|2021-03-14:1,((Netherlands/OV-RIVM-18124/2021|EPI_ISL_1371610|2021-03-03:0,Netherlands/OV-RIVM-24506/2021|EPI_ISL_1597384|2021-03-25:3,Netherlands/OV-RIVM-29045/2021|EPI_ISL_1962270|2021-03-30:2)164508:2,Netherlands/OV-RIVM-32443/2021|EPI_ISL_2219027|2021-05-05:2,Netherlands/OV-RIVM-32528/2021|EPI_ISL_2219057|2021-05-07:1,(Netherlands/OV-RIVM-32489/2021|EPI_ISL_2219041|2021-05-06:0,(Netherlands/UT-RIVM-30834/2021|EPI_ISL_2093875|2021-04-20:3,Netherlands/ZH-RIVM-19334/2021|EPI_ISL_1455682|2021-03-10:3)164510:1,Netherlands/NH-RIVM-34473/2021|EPI_ISL_2302189|2021-05-13:1)164509:1,Netherlands/OV-RIVM-32537/2021|EPI_ISL_2219062|2021-04-26:1,Netherlands/OV-RIVM-32626/2021|EPI_ISL_2219077|2021-04-29:1,(Netherlands/GE-RIVM-32724/2021|EPI_ISL_2217848|2021-05-03:6,((Netherlands/OV-RIVM-32582/2021|EPI_ISL_2219072|2021-05-01:8,(Netherlands/OV-RIVM-18230/2021|EPI_ISL_1371668|2021-03-07:7,Netherlands/OV-RIVM-19991/2021|EPI_ISL_1456639|2021-03-07:3)164514:4)164513:1,Netherlands/GE-RIVM-31267/2021|EPI_ISL_2093892|2021-04-22:1)164512:2)164511:1,Netherlands/OV-RIVM-32477/2021|EPI_ISL_2219038|2021-05-06:0,Netherlands/GE-RIVM-31099/2021|EPI_ISL_2093878|2021-04-29:0,Netherlands/GE-RIVM-31147/2021|EPI_ISL_2093879|2021-04-30:0,Netherlands/GE-RIVM-32454/2021|EPI_ISL_2219030|2021-05-05:0,Netherlands/GE-RIVM-32509/2021|EPI_ISL_2219048|2021-05-08:0,Netherlands/GE-RIVM-32527/2021|EPI_ISL_2219054|2021-04-27:0,Netherlands/OV-RIVM-32540/2021|EPI_ISL_2219065|2021-05-09:0)164507:1,Netherlands/OV-RIVM-26037/2021|EPI_ISL_1705510|2021-03-22:1,(Netherlands/NH-RIVM-20870/2021|EPI_ISL_1456656|2021-03-17:0,(Netherlands/GE-RIVM-33844/2021|EPI_ISL_2303366|2021-05-03:1,(Netherlands/GE-RIVM-30032/2021|EPI_ISL_2093852|2021-04-16:0,Netherlands/GE-RIVM-28825/2021|EPI_ISL_1962264|2021-04-20:0)164517:1,Netherlands/GE-RIVM-26791/2021|EPI_ISL_1792432|2021-04-07:0,Netherlands/NH-RIVM-26489/2021|EPI_ISL_1705962|2021-04-06:0)164516:2)164515:2,(((Netherlands/NH-RIVM-34346/2021|EPI_ISL_2303373|2021-05-14:2,Netherlands/NH-RIVM-34324/2021|EPI_ISL_2303370|2021-05-14:0)164520:1,Netherlands/NH-RIVM-27587/2021|EPI_ISL_1792442|2021-04-15:0,Netherlands/NH-RIVM-27585/2021|EPI_ISL_1792441|2021-04-13:0)164519:1,Netherlands/NH-RIVM-27061/2021|EPI_ISL_1792439|2021-04-12:1,Netherlands/UT-RIVM-27302/2021|EPI_ISL_1792446|2021-04-12:2,Netherlands/NB-RIVM-32778/2021|EPI_ISL_2219085|2021-05-01:1,(Netherlands/NB-MVD-CWGS2100785/2021|EPI_ISL_2259156|2021-05-01:0,Netherlands/NB-MVD-CWGS2100693/2021|EPI_ISL_1820843|2021-04-19:2)164521:1,Netherlands/NB-RIVM-33366/2021|EPI_ISL_2303355|2021-04-25:1,(Netherlands/ZH-RIVM-28686/2021|EPI_ISL_1962262|2021-04-19:1,Netherlands/ZH-RIVM-28879/2021|EPI_ISL_1962267|2021-04-19:2,Netherlands/ZH-EMC-2578/2021|EPI_ISL_2145686|2021-04-23:0)164522:2,(Netherlands/NB-RIVM-34806/2021|EPI_ISL_2303389|2021-05-06:0,Netherlands/NB-MVD-CWGS2100844/2021|EPI_ISL_2259140|2021-05-13:0,Netherlands/NB-RIVM-34798/2021|EPI_ISL_2303388|2021-05-06:0)164523:1,Netherlands/NH-RIVM-26485/2021|EPI_ISL_1705958|2021-04-04:0,Netherlands/NB-RIVM-29204/2021|EPI_ISL_1962271|2021-04-20:0,Netherlands/NB-MVD-CWGS2100778/2021|EPI_ISL_2259150|2021-04-30:0,Netherlands/NB-MVD-CWGS2100797/2021|EPI_ISL_2259151|2021-05-06:0,Netherlands/NB-MVD-CWGS2100799/2021|EPI_ISL_2259192|2021-05-07:0,Netherlands/NH-RIVM-26507/2021|EPI_ISL_1705980|2021-04-04:0,Netherlands/NH-RIVM-26542/2021|EPI_ISL_1706015|2021-04-07:0,Netherlands/NB-MVD-CWGS2100747/2021|EPI_ISL_2029103|2021-04-28:0,Netherlands/NB-RIVM-32859/2021|EPI_ISL_2219091|2021-05-07:0,Netherlands/NB-RIVM-30984/2021|EPI_ISL_2093876|2021-04-26:0,Netherlands/NB-RIVM-30823/2021|EPI_ISL_2093874|2021-04-20:0)164518:1,Netherlands/FL-RIVM-25882/2021|EPI_ISL_1705355|2021-04-11:1,Netherlands/NH-RIVM-25626/2021|EPI_ISL_1705099|2021-04-03:2,Netherlands/OV-RIVM-26354/2021|EPI_ISL_1705827|2021-04-06:1,Netherlands/NH-RIVM-27921/2021|EPI_ISL_1792443|2021-04-17:1,Netherlands/ZH-RIVM-31885/2021|EPI_ISL_2219010|2021-05-03:2,(Netherlands/NB-MVD-CWGS2100763/2021|EPI_ISL_2259124|2021-04-27:4,Netherlands/GE-RIVM-21785/2021|EPI_ISL_1521311|2021-03-23:1)164524:1,Netherlands/OV-RIVM-34220/2021|EPI_ISL_2303369|2021-05-10:1,Netherlands/OV-RIVM-34733/2021|EPI_ISL_2303387|2021-05-15:1,Netherlands/NH-RIVM-28214/2021|EPI_ISL_1962259|2021-04-20:2,(Netherlands/NH-RIVM-31066/2021|EPI_ISL_2093877|2021-04-26:0,Netherlands/NH-RIVM-20930/2021|EPI_ISL_1456657|2021-03-20:1)164525:1,Netherlands/OV-RIVM-30753/2021|EPI_ISL_2093872|2021-03-15:1,Netherlands/GE-RIVM-30040/2021|EPI_ISL_2093853|2021-04-18:1,Netherlands/GE-RIVM-31272/2021|EPI_ISL_2093893|2021-04-24:1,Netherlands/OV-RIVM-30129/2021|EPI_ISL_2093858|2021-04-20:1,(Netherlands/OV-RIVM-32153/2021|EPI_ISL_2219018|2021-04-21:1,Netherlands/OV-RIVM-32563/2021|EPI_ISL_2218912|2021-05-02:4,(Netherlands/OV-RIVM-32548/2021|EPI_ISL_2219069|2021-04-25:0,Netherlands/OV-RIVM-32592/2021|EPI_ISL_2219075|2021-04-29:1)164527:1,Netherlands/OV-RIVM-34166/2021|EPI_ISL_2303368|2021-05-10:1,Netherlands/OV-RIVM-24474/2021|EPI_ISL_1597352|2021-03-25:1,Netherlands/ZH-EMC-2389/2021|EPI_ISL_2145473|2021-04-05:0,Netherlands/OV-RIVM-30754/2021|EPI_ISL_2093873|2021-04-04:0,Netherlands/OV-RIVM-33376/2021|EPI_ISL_2303356|2021-05-04:0)164526:2,(Netherlands/OV-RIVM-33343/2021|EPI_ISL_2303353|2021-05-03:1,(Netherlands/OV-RIVM-33392/2021|EPI_ISL_2303357|2021-05-07:1,Netherlands/GR-UMCG-MMB_1771/2021|EPI_ISL_2099524|2021-04-28:0,Netherlands/OV-RIVM-33395/2021|EPI_ISL_2303358|2021-05-05:1)164529:1)164528:1,(Netherlands/FL-RIVM-34537/2021|EPI_ISL_2303378|2021-05-03:0,Netherlands/FL-RIVM-30401/2021|EPI_ISL_2093865|2021-04-22:1)164530:1,(Netherlands/ZH-RIVM-22014/2021|EPI_ISL_1521318|2021-03-22:0,Netherlands/ZH-RIVM-22109/2021|EPI_ISL_1521320|2021-03-22:0)164531:1,(Netherlands/ZH-RIVM-22012/2021|EPI_ISL_1521317|2021-03-22:0,Netherlands/OV-RIVM-22107/2021|EPI_ISL_1521319|2021-03-22:0)164532:1,(Netherlands/OV-RIVM-34082/2021|EPI_ISL_2303367|2021-05-09:0,Germany/BE-RKI-I-151690/2021|EPI_ISL_2263075|2021-05-11:0,Netherlands/GE-RIVM-34470/2021|EPI_ISL_2303376|2021-05-13:0,Netherlands/FR-RIVM-34594/2021|EPI_ISL_2303379|2021-05-15:0,Netherlands/GE-RIVM-34434/2021|EPI_ISL_2303374|2021-05-13:0,Netherlands/OV-RIVM-34648/2021|EPI_ISL_2303380|2021-05-12:0,Netherlands/GE-RIVM-33441/2021|EPI_ISL_2303360|2021-05-08:0,Netherlands/ZH-RIVM-33648/2021|EPI_ISL_2303364|2021-05-10:0)164533:1,(Netherlands/GE-RIVM-34331/2021|EPI_ISL_2303371|2021-05-12:0,Netherlands/GE-RIVM-34342/2021|EPI_ISL_2303372|2021-05-12:0)164534:1,(Netherlands/GR-UMCG-MMB_1734/2021|EPI_ISL_2099504|2021-04-26:0,Netherlands/GR-UMCG-MMB_1776/2021|EPI_ISL_2099528|2021-04-26:0)164535:2,Malta/MDxMDH373/2021|EPI_ISL_2101384|2021-04-18:0,Netherlands/GE-RIVM-29660/2021|EPI_ISL_1962276|2021-04-21:0,Netherlands/NH-RIVM-16687/2021|EPI_ISL_1289223|2021-02-25:0,Netherlands/NH-RIVM-27925/2021|EPI_ISL_1792444|2021-04-15:0,Netherlands/GE-RIVM-27223/2021|EPI_ISL_1792434|2021-04-10:0,Netherlands/NB-RIVM-27100/2021|EPI_ISL_1792437|2021-04-13:0,Netherlands/NH-RIVM-26261/2021|EPI_ISL_1705734|2021-04-10:0,Netherlands/NH-RIVM-26192/2021|EPI_ISL_1705665|2021-04-10:0,Netherlands/NH-RIVM-25644/2021|EPI_ISL_1705117|2021-04-05:0,Netherlands/OV-RIVM-26026/2021|EPI_ISL_1705499|2021-03-21:0,Netherlands/LI-RIVM-26012/2021|EPI_ISL_1705485|2021-04-09:0,Netherlands/OV-RIVM-24282/2021|EPI_ISL_1597162|2021-03-06:0,Netherlands/ZH-RIVM-24280/2021|EPI_ISL_1597160|2021-02-22:0,Netherlands/OV-RIVM-24246/2021|EPI_ISL_1597126|2021-03-05:0,Netherlands/OV-RIVM-24259/2021|EPI_ISL_1597139|2021-03-06:0,Netherlands/OV-RIVM-24174/2021|EPI_ISL_1597054|2021-03-08:0,Netherlands/ZH-RIVM-24157/2021|EPI_ISL_1597037|2021-03-06:0,Netherlands/OV-RIVM-23361/2021|EPI_ISL_1596242|2021-03-12:0,Netherlands/ZH-RIVM-24341/2021|EPI_ISL_1597220|2021-03-06:0,Netherlands/NH-RIVM-22989/2021|EPI_ISL_1521339|2021-03-25:0,Netherlands/NH-RIVM-22748/2021|EPI_ISL_1521336|2021-03-28:0,Netherlands/OV-RIVM-22666/2021|EPI_ISL_1521333|2021-03-20:0,Netherlands/OV-RIVM-22632/2021|EPI_ISL_1521329|2021-03-15:0,Netherlands/GE-RIVM-21845/2021|EPI_ISL_1521316|2021-03-16:0,Netherlands/ZH-RIVM-21685/2021|EPI_ISL_1521305|2021-03-15:0,Netherlands/NH-RIVM-20960/2021|EPI_ISL_1456658|2021-03-21:0,Netherlands/OV-RIVM-20357/2021|EPI_ISL_1456647|2021-03-14:0,Netherlands/OV-RIVM-19450/2021|EPI_ISL_1456636|2021-03-13:0,Netherlands/ZH-RIVM-19343/2021|EPI_ISL_1456634|2021-03-08:0,Netherlands/NH-RIVM-18279/2021|EPI_ISL_1371701|2021-02-23:0,Netherlands/OV-RIVM-17533/2021|EPI_ISL_1371204|2021-03-08:0,Netherlands/ZH-EMC-2085/2021|EPI_ISL_1311010|2021-03-03:0,Malta/MDxMDH422/2021|EPI_ISL_2105952|2021-05-01:0,Malta/MDxMDH446/2021|EPI_ISL_2107982|2021-05-09:0,Netherlands/ZH-EMC-2667/2021|EPI_ISL_2145780|2021-02-17:0,Netherlands/OV-RIVM-31926/2021|EPI_ISL_2219013|2021-05-03:0,Netherlands/GE-RIVM-32499/2021|EPI_ISL_2219046|2021-05-08:0,Netherlands/OV-RIVM-32490/2021|EPI_ISL_2219043|2021-05-07:0,Netherlands/GE-RIVM-32702/2021|EPI_ISL_2219080|2021-04-29:0,Netherlands/OV-RIVM-32467/2021|EPI_ISL_2219033|2021-05-07:0,Netherlands/GE-RIVM-32713/2021|EPI_ISL_2219083|2021-04-30:0,Netherlands/GE-RIVM-31816/2021|EPI_ISL_2219009|2021-05-03:0,Netherlands/OV-RIVM-33352/2021|EPI_ISL_2303354|2021-05-03:0,Netherlands/OV-RIVM-33341/2021|EPI_ISL_2303352|2021-05-03:0,Netherlands/OV-RIVM-34720/2021|EPI_ISL_2303384|2021-05-10:0,Netherlands/OV-RIVM-34709/2021|EPI_ISL_2303383|2021-05-14:0,Netherlands/OV-RIVM-34674/2021|EPI_ISL_2303381|2021-05-12:0,Netherlands/UT-RIVM-34731/2021|EPI_ISL_2303385|2021-05-14:0,Netherlands/OV-RIVM-34732/2021|EPI_ISL_2303386|2021-05-10:0,Netherlands/GE-RIVM-34696/2021|EPI_ISL_2303382|2021-05-10:0,Netherlands/OV-RIVM-29779/2021|EPI_ISL_1962280|2021-04-19:0,Netherlands/ZH-RIVM-28870/2021|EPI_ISL_1962266|2021-04-19:0,Netherlands/GE-RIVM-28852/2021|EPI_ISL_1962265|2021-04-20:0,Netherlands/GE-RIVM-28643/2021|EPI_ISL_1962261|2021-04-15:0,Netherlands/GE-RIVM-28088/2021|EPI_ISL_1962257|2021-04-15:0,Netherlands/GE-RIVM-28137/2021|EPI_ISL_1962258|2021-04-16:0,Netherlands/OV-RIVM-28035/2021|EPI_ISL_1962253|2021-04-13:0,Netherlands/OV-RIVM-31209/2021|EPI_ISL_2093886|2021-05-01:0,Netherlands/NH-RIVM-30360/2021|EPI_ISL_2093864|2021-04-24:0,Netherlands/OV-RIVM-31172/2021|EPI_ISL_2093882|2021-04-26:0,Netherlands/NB-RIVM-30410/2021|EPI_ISL_2093866|2021-04-24:0,Netherlands/NH-RIVM-30431/2021|EPI_ISL_2093868|2021-04-23:0,Netherlands/OV-RIVM-31232/2021|EPI_ISL_2093889|2021-05-02:0,Netherlands/GE-RIVM-31250/2021|EPI_ISL_2093890|2021-04-28:0,Netherlands/GE-RIVM-31256/2021|EPI_ISL_2093891|2021-04-29:0)164502:1,Belgium/ULG-13803/2021|EPI_ISL_1533924|2021-03-25:3,Belgium/CHUNamur13293229/2021|EPI_ISL_1620793|2021-03-29:1,Belgium/UMONS-CV2095874451/2021|EPI_ISL_1719853|2021-04-01:3,(Belgium/ULG-15209/2021|EPI_ISL_2003311|2021-04-26:3,Belgium/CHUNamur13380528/2021|EPI_ISL_2285226|2021-05-17:2,Belgium/UMONS-CV2085893959/2021|EPI_ISL_1801756|2021-04-20:1,Belgium/WHT-UMONS-CV2093385490/2021|EPI_ISL_1665222|2021-04-15:0,Belgium/SJ4299579/2021|EPI_ISL_1905214|2021-04-24:0,Belgium/SJ4299574/2021|EPI_ISL_1905201|2021-04-23:0,Belgium/UMONS-CV2086117564/2021|EPI_ISL_1801797|2021-04-22:0,Belgium/WHT-UMONS-CV2093435408/2021|EPI_ISL_1665223|2021-04-15:0,Belgium/UMONS-CV2086197386/2021|EPI_ISL_2136198|2021-04-27:0,Belgium/UMONS-CV2134515413/2021|EPI_ISL_2136209|2021-04-27:0)164536:1,Belgium/UMONS-CV2019035293/2021|EPI_ISL_1801779|2021-04-25:2,Belgium/CHUNamur13254752/2021|EPI_ISL_1788109|2021-03-24:1,Belgium/CHUNamur13296741/2021|EPI_ISL_1788120|2021-04-08:2,Belgium/CHUNamur13321431/2021|EPI_ISL_1804876|2021-04-20:4,Belgium/UGent-4914/2021|EPI_ISL_1827033|2021-03-30:1,Belgium/ULG-15008/2021|EPI_ISL_1970738|2021-04-19:2,(Belgium/ULG-15017/2021|EPI_ISL_1970747|2021-04-24:1,Belgium/ULG-15295/2021|EPI_ISL_2003397|2021-04-28:2,Belgium/CHUNamur13336970/2021|EPI_ISL_1993652|2021-04-27:0)164537:1,Belgium/CHUNamur13352404/2021|EPI_ISL_2037417|2021-05-04:2,(Belgium/UMONS-CV2196787288/2021|EPI_ISL_2136203|2021-04-27:2,Belgium/CHUNamur1328332601/2021|EPI_ISL_1620797|2021-04-02:0)164538:2,Netherlands/ZH-RIVM-32853/2021|EPI_ISL_2219088|2021-05-01:5,Belgium/UMONS-P016066601/2021|EPI_ISL_2131812|2021-04-30:2,(Belgium/rega-4874/2021|EPI_ISL_1382739|2021-02-28:0,Belgium/rega-4977/2021|EPI_ISL_1382753|2021-02-27:0,Belgium/rega-4875/2021|EPI_ISL_1382702|2021-03-01:0)164539:1,(Belgium/rega-4727/2021|EPI_ISL_1382828|2021-02-20:0,Belgium/MBLGg0385/2021|EPI_ISL_1372185|2021-02-16:0)164540:1,(Belgium/CHUNamur1333767501/2021|EPI_ISL_1548090|2021-03-18:0,Belgium/CHUNamur1322081901/2021|EPI_ISL_1438464|2021-03-11:0)164541:1,(Belgium/WHT-UMONS-CV2099596524/2021|EPI_ISL_1623682|2021-04-02:0,Belgium/IPG-62/2021|EPI_ISL_1299246|2021-03-11:0)164542:1,(Belgium/ULG-14915/2021|EPI_ISL_1826828|2021-04-23:0,Belgium/ULG-14636/2021|EPI_ISL_1793674|2021-04-17:0,Belgium/ULG-14401/2021|EPI_ISL_1672242|2021-04-09:0,Belgium/ULG-14638/2021|EPI_ISL_1793675|2021-04-17:0,Belgium/ULG-15246/2021|EPI_ISL_2003348|2021-04-17:0,Belgium/ULG-15247/2021|EPI_ISL_2003349|2021-04-17:0)164543:4,(Belgium/UMONS-CV2097397957/2021|EPI_ISL_1971482|2021-04-22:0,Belgium/UMONS-P01-59010-01/2021|EPI_ISL_2271935|2021-04-29:0)164544:1,Belgium/CHUNamur1320614001/2021|EPI_ISL_1220088|2021-03-08:0,Belgium/Aalst-OLVZ-8110695/2021|EPI_ISL_2228065|2021-05-13:0,Belgium/Aalst-OLVZ-8113508/2021|EPI_ISL_2228072|2021-05-15:0,Belgium/UGent-6176/2021|EPI_ISL_2192351|2021-04-29:0,Belgium/UMONS-J693323101/2021|EPI_ISL_2179656|2021-05-14:0,Belgium/UGent-6395/2021|EPI_ISL_2192522|2021-05-05:0,Belgium/UMONS-CV2141098477/2021|EPI_ISL_1801782|2021-04-25:0,Belgium/WHT-UMONS-CV2131316837/2021|EPI_ISL_1665215|2021-04-10:0,Belgium/WHT-UMONS-CV2130212552/2021|EPI_ISL_1665199|2021-04-10:0,Belgium/CHUNamur13292814/2021|EPI_ISL_1620769|2021-03-29:0,Belgium/rega-4443/2021|EPI_ISL_1380872|2021-02-16:0,Belgium/UGent-3152/2021|EPI_ISL_1369125|2021-03-01:0,Belgium/ULG-12813/2021|EPI_ISL_1171571|2021-02-22:0,Belgium/Aalst-OLVZ-8099062/2021|EPI_ISL_2131272|2021-05-05:0)164500:1,(Belgium/rega-3725/2021|EPI_ISL_1312245|2021-02-24:1,Belgium/rega-5249/2021|EPI_ISL_1382391|2021-03-12:1,(Belgium/CHUNamur1330930301/2021|EPI_ISL_1670621|2021-04-14:1,Belgium/Jessa_11-2117-004359/2021|EPI_ISL_2007210|2021-04-28:1,(Belgium/CHUNamur13355145/2021|EPI_ISL_2037441|2021-05-05:1,Belgium/CHUNamur13383555/2021|EPI_ISL_2285825|2021-05-18:2,Belgium/ULG-15868/2021|EPI_ISL_2289057|2021-05-18:1,(Belgium/CHUNamur13363177/2021|EPI_ISL_2151144|2021-05-08:0,Belgium/CHUNamur13363178/2021|EPI_ISL_2151146|2021-05-08:0)164548:1,Belgium/CHUNamur13352558/2021|EPI_ISL_2037416|2021-05-04:0,Belgium/CHUNamur13348956/2021|EPI_ISL_2015273|2021-05-03:0,Belgium/CHUNamur13364077/2021|EPI_ISL_2151153|2021-05-09:0,Belgium/CHUNamur13364078/2021|EPI_ISL_2151154|2021-05-09:0,Belgium/CHUNamur13365739/2021|EPI_ISL_2226168|2021-05-10:0,Belgium/CHUNamur13369020/2021|EPI_ISL_2226176|2021-05-11:0,Belgium/CHUNamur13369184/2021|EPI_ISL_2226174|2021-05-11:0,Belgium/CHUNamur13371489/2021|EPI_ISL_2226181|2021-05-12:0)164547:1,Belgium/UZA-UA-CV2137260109/2021|EPI_ISL_2047667|2021-05-01:1,Belgium/UZA-UA-CV2155538040/2021|EPI_ISL_2131289|2021-05-06:1,Belgium/UZA-UA-CV2155553194/2021|EPI_ISL_2131302|2021-05-09:1,Belgium/CHUNamur1327637301/2021|EPI_ISL_1620222|2021-03-31:0,Belgium/UZA-UA-CV2151950151/2021|EPI_ISL_2272691|2021-05-12:0,Belgium/ULG-14595/2021|EPI_ISL_1793669|2021-04-12:0,Belgium/ULG-14546/2021|EPI_ISL_1793676|2021-04-13:0,Belgium/CHUNamur1328359301/2021|EPI_ISL_1620773|2021-04-02:0,Belgium/UZA-UA-CV2152175372/2021|EPI_ISL_2131301|2021-05-09:0)164546:2,Belgium/rega-4962/2021|EPI_ISL_1382788|2021-02-25:1,(Belgium/rega-4816/2021|EPI_ISL_1382203|2021-03-16:0,Belgium/rega-4817/2021|EPI_ISL_1382204|2021-03-16:0)164549:1,Belgium/rega-3630/2021|EPI_ISL_1312150|2021-02-23:0,Belgium/rega-4738/2021|EPI_ISL_1382809|2021-02-22:0,Belgium/rega-4838/2021|EPI_ISL_1382510|2021-03-09:0,Belgium/rega-4559/2021|EPI_ISL_1380988|2021-02-19:0,Belgium/rega-4552/2021|EPI_ISL_1380981|2021-02-18:0,Belgium/rega-4445/2021|EPI_ISL_1380874|2021-02-22:0)164545:3,Belgium/rega-4480/2021|EPI_ISL_1380909|2021-02-06:1,(Luxembourg/LNS0060536/2021|EPI_ISL_1383410|2021-02-02:1,Belgium/rega-4792/2021|EPI_ISL_1382630|2021-03-04:2)164550:1)164498:2,(Belgium/AZDelta-9539/2021|EPI_ISL_1389392|2021-02-10:2,Belgium/AZDelta-02297-2107R/2021|EPI_ISL_1469127|2021-03-23:1,(Belgium/AZDelta/24076-2111R/2021|EPI_ISL_1404433|2021-03-23:0,(Belgium/WHT-UMONS-CV2108347641/2021|EPI_ISL_1623674|2021-03-29:1,(Belgium/ULG-14285/2021|EPI_ISL_1672232|2021-04-02:1,(Belgium/WHT-UMONS-CV2097404122/2021|EPI_ISL_1623659|2021-04-05:0,(Belgium/WHT-UMONS-CV2105549088/2021|EPI_ISL_1665233|2021-04-16:1,Belgium/UMONS-CV2149572439/2021|EPI_ISL_1720614|2021-04-19:1,(Belgium/UMONS-P017546001/2021|EPI_ISL_2228013|2021-05-13:1,Belgium/ULG-15539/2021|EPI_ISL_2139879|2021-05-07:1)164557:1,(Belgium/UMONS-P01-74337-01/2021|EPI_ISL_2271941|2021-05-12:2,Belgium/UMONS-P01-71537-01/2021|EPI_ISL_2271930|2021-05-11:0)164558:1,(Malta/MDxMDH420/2021|EPI_ISL_2105950|2021-05-01:0,France/HDF-1118135729/2021|EPI_ISL_1988634|2021-05-03:0)164559:1,Belgium/UMONS-CV2197806701/2021|EPI_ISL_1971500|2021-04-30:0,Belgium/CHUNamur13349756/2021|EPI_ISL_2015272|2021-05-03:0,Malta/MDxMDH421/2021|EPI_ISL_2105951|2021-05-01:0)164556:1,(Belgium/UMONS-P017450101/2021|EPI_ISL_2228010|2021-05-12:1,Belgium/CHUNamur13380466/2021|EPI_ISL_2285227|2021-05-17:1,Belgium/ULG-15789/2021|EPI_ISL_2245220|2021-05-07:0)164560:1,Belgium/ULG-14771/2021|EPI_ISL_1826684|2021-04-16:3)164555:2,Belgium/UMONS-CV2106241630/2021|EPI_ISL_1801745|2021-03-29:0)164554:1,(Belgium/UZA-UA-CV2066642388/2021|EPI_ISL_2016763|2021-05-04:3,(Belgium/UZA-UA-CV2055653302/2021|EPI_ISL_1745178|2021-04-21:1,Belgium/AZKLINA121-088552/2021|EPI_ISL_1824638|2021-04-18:3,Belgium/UZA-UA-CV2054140102/2021|EPI_ISL_2047670|2021-05-02:1,Belgium/UGent-5914/2021|EPI_ISL_2192161|2021-04-24:1,(Belgium/UGent-5756/2021|EPI_ISL_2192060|2021-04-19:0,Belgium/Aalst-OLVZ-8077370/2021|EPI_ISL_1904866|2021-04-20:0)164563:1,Belgium/UZA-UA-TKE370/2021|EPI_ISL_1661156|2021-04-04:0,Belgium/UGent-6338/2021|EPI_ISL_2192476|2021-05-04:0,Belgium/UGent-5767/2021|EPI_ISL_2192067|2021-04-20:0)164562:2,Belgium/UZA-UA-147693515/2021|EPI_ISL_2134636|2021-05-06:1,(Belgium/UZA-UA-CV2057656855/2021|EPI_ISL_2272758|2021-05-18:0,Belgium/UZA-UA-CV2057769619/2021|EPI_ISL_2246113|2021-05-18:0)164564:1,Belgium/AZKLINA121-102246/2021|EPI_ISL_2137724|2021-05-04:0,Belgium/UZA-UA-47693546/2021|EPI_ISL_2272746|2021-05-11:0,Belgium/UGent-5839/2021|EPI_ISL_2192107|2021-04-20:0)164561:1,France/PAC-IHU-4925-N1/2021|EPI_ISL_2036426|2021-04-27:1,France/PAC-IHU-5083-N1/2021|EPI_ISL_2036370|2021-04-19:2,(France/PAC-IHU-8482_Illu1/2021|EPI_ISL_2288737|2021-04:1,France/PAC-IHU-5414-N1/2021|EPI_ISL_2036451|2021-04-26:0,France/PAC-IHU-5401-N1/2021|EPI_ISL_2036337|2021-04-23:0,France/PAC-IHU-5302_Illu2/2021|EPI_ISL_2286283|2021-04:0,France/PAC-IHU-5401_Illu2/2021|EPI_ISL_2288733|2021-04:0,France/PAC-IHU-5685_Illu1/2021|EPI_ISL_2288732|2021-04:0,France/PAC-IHU-5414_Illu2/2021|EPI_ISL_2288735|2021-04:0)164565:1,England/PHEC-30CFF5/2021|21-05-01:1,France/COR-HCL021085025001/2021|EPI_ISL_2289224|2021-05-07:1,France/PAC-IHU-8588_Illu1/2021|EPI_ISL_2288738|2021-04:1,((France/PAC-IHU-8597_Illu1/2021|EPI_ISL_2288739|2021-04:0,France/PAC-IHU-8606_Illu1/2021|EPI_ISL_2288740|2021-04:0)164567:2,France/PAC-IHU-8673_Illu1/2021|EPI_ISL_2286043|2021-04:0,France/PAC-IHU-5104_Illu2/2021|EPI_ISL_2286019|2021-04:0,France/PAC-IHU-5296_Illu2/2021|EPI_ISL_2288734|2021-04:0)164566:1,France/PAC-IHU-4923_Illu1/2021|EPI_ISL_2286285|2021-04:2,(Belgium/ULG-14563/2021|EPI_ISL_1793681|2021-04-15:0,Belgium/ULG-14560/2021|EPI_ISL_1793780|2021-04-14:0,Belgium/ULG-14562/2021|EPI_ISL_1793680|2021-04-15:0,Belgium/ULG-14557/2021|EPI_ISL_1793679|2021-04-14:0)164568:2,England/PHEC-30D000/2021|21-05-01:0,Belgium/UZA-UA-544JMJ/2021|EPI_ISL_1963338|2021-04-23:0,England/PHEC-30CFC8/2021|21-05-01:0,France/PAC-HCL021079140101/2021|EPI_ISL_1904980|2021-04-15:0,England/ALDP-15344F0/2021|21-04-23:0,England/QEUH-1526C17/2021|21-04-21:0,Belgium/ULG-14542/2021|EPI_ISL_1793671|2021-04-13:0,Belgium/UZA-UA-TER995/2021|EPI_ISL_2131359|2021-05-04:0,France/PAC-IHU-4924_Illu1/2021|EPI_ISL_2286217|2021-04:0,France/PAC-IHU-4925_Illu1/2021|EPI_ISL_2288736|2021-04:0)164553:1)164552:2,Belgium/AZDelta/04273-2114R/2021|EPI_ISL_1904359|2021-04-07:2,(Belgium/AZDelta/04418-2114R/2021|EPI_ISL_1904360|2021-04-07:0,Belgium/AZDelta/18682-2115R/2021|EPI_ISL_1904333|2021-04-14:1)164569:1)164551:1,(Belgium/UZA-UA-31110561/2021|EPI_ISL_1524952|2021-03-20:1,(Belgium/UGent-4910/2021|EPI_ISL_1827029|2021-03-30:3,Belgium/UZA-UA-24919359/2021|EPI_ISL_1524928|2021-03-20:0,Belgium/UZA-UA-24919457/2021|EPI_ISL_1524929|2021-03-21:0)164571:1)164570:1,(Turkey/HSGM-15383/2021|EPI_ISL_1534524|2021-03-19:0,(Turkey/HSGM-15477/2021|EPI_ISL_1534482|2021-03-19:0,(Turkey/HSGM-15465/2021|EPI_ISL_1534486|2021-03-19:2,Turkey/HSGM-15505/2021|EPI_ISL_1534518|2021-03-29:8)164574:1)164573:1,Belgium/AZKLINA121-089420/2021|EPI_ISL_1824639|2021-04-19:1,(Belgium/AZKLINA121-094828/2021|EPI_ISL_2137045|2021-04-26:0,Belgium/AZKLINA121-091053/2021|EPI_ISL_1824679|2021-04-21:1)164575:1)164572:1,(Belgium/AZDelta-14509-2109R/2021|EPI_ISL_1222737|2021-03-02:2,Belgium/Jessa_55-2108-000015/2021|EPI_ISL_1098878|2021-02-22:1)164576:2,(Belgium/ULG-13733/2021|EPI_ISL_1533854|2021-03-22:2,Belgium/UZA-UA-24935669/2021|EPI_ISL_1661165|2021-04-06:0,(Belgium/UZA-UA-CV2006909182/2021|EPI_ISL_1498299|2021-03-19:2,Belgium/ZNA_21243141/2021|EPI_ISL_1732157|2021-04-01:2,Netherlands/ZH-EMC-2394/2021|EPI_ISL_2145483|2021-04-06:1,Belgium/UGent-6042/2021|EPI_ISL_2192239|2021-04-24:2,(Belgium/UGent-6387/2021|EPI_ISL_2192516|2021-05-06:2,Belgium/UGent-5196/2021|EPI_ISL_1827246|2021-04-07:0)164579:1,Belgium/UGent-4565/2021|EPI_ISL_1689303|2021-03-24:0,Belgium/UGent-5123/2021|EPI_ISL_1827184|2021-04-06:0,Belgium/UGent-5739/2021|EPI_ISL_2192046|2021-04-19:0)164578:1)164577:1,Belgium/UZA-UA-CV2136209879/2021|EPI_ISL_1498370|2021-03-28:1,Belgium/WHT-UMONS-CV2092075182/2021|EPI_ISL_1623675|2021-03-23:1,(Belgium/rega-4416/2021|EPI_ISL_1380845|2021-03-02:1,Belgium/rega-4810/2021|EPI_ISL_1382312|2021-03-13:0)164580:1,(Belgium/ULG-14354/2021|EPI_ISL_1671961|2021-04-07:2,Belgium/ULG-13518/2021|EPI_ISL_1492827|2021-03-12:0)164581:1,(Belgium/ULG-14137/2021|EPI_ISL_1671959|2021-04-09:0,Belgium/UZA-UA-24927376/2021|EPI_ISL_1600169|2021-03-28:1,(England/LOND-E6C0C/2021|21-04-29:1,England/MILK-1582BFE/2021|21-05-13:1,England/ALDP-1569850/2021|21-05-07:0,England/MILK-154E89D/2021|21-04-23:0,England/MILK-1592BA0/2021|21-05-17:0,England/MILK-1574193/2021|21-05-10:0,England/MILK-1574218/2021|21-05-10:0,England/MILK-155EF86/2021|21-04-27:0,England/MILK-15764A7/2021|2021-05-10:0)164583:1,(Belgium/UZA-UA-24947472/2021|EPI_ISL_1745195|2021-04-16:0,(Belgium/ULG-15275/2021|EPI_ISL_2003377|2021-04-27:2,Belgium/UZA-UA-24959928/2021|EPI_ISL_2016801|2021-04-28:0)164585:1,Belgium/Brussels-YY0776/2021|EPI_ISL_2227747|2021-04-11:2,(Belgium/UGent-6229/2021|EPI_ISL_2192391|2021-04-29:0,(Belgium/MBLG71424/2021|EPI_ISL_2230785|2021-05-13:0,Belgium/MBLG55639/2021|EPI_ISL_2230784|2021-05-13:0)164587:1)164586:1)164584:1,(England/RAND-154BFF5/2021|21-04-27:0,England/HSLL-15925B1/2021|21-05-17:0,England/ALDP-1526A2C/2021|21-04-20:0,England/MILK-154CA02/2021|21-04-23:0,England/HSLL-153F440/2021|21-04-26:0)164588:1,(Belgium/UZA-UA-UWI008/2021|EPI_ISL_2131364|2021-05-05:0,Belgium/UZA-UA-TTK287/2021|EPI_ISL_2131363|2021-05-07:0)164589:1,(Belgium/UGent-5926/2021|EPI_ISL_2192170|2021-04-22:0,Belgium/UGent-5935/2021|EPI_ISL_2192173|2021-04-22:0)164590:1)164582:1,Belgium/ULG-14329/2021|EPI_ISL_1671956|2021-04-06:2,(Belgium/UZA-UA-TCI119/2021|EPI_ISL_1745187|2021-04-16:1,Belgium/UZA-UA-CV2056604811/2021|EPI_ISL_2272709|2021-05-15:5,(Belgium/ZNA_21222364/2021|EPI_ISL_1599532|2021-03-20:0,Belgium/ZNA_21222368/2021|EPI_ISL_1599533|2021-03-20:0)164592:2,Belgium/ULG-14474/2021|EPI_ISL_1672231|2021-04-10:0,Belgium/UZA-UA-TCI121/2021|EPI_ISL_1745189|2021-04-16:0,Belgium/UZA-UA-TCI120/2021|EPI_ISL_1745188|2021-04-16:0,Belgium/UZA-UA-TCL297/2021|EPI_ISL_1745190|2021-04-13:0)164591:1,Belgium/ULG-14252/2021|EPI_ISL_1672227|2021-03-31:2,Belgium/UZA-UA-24937350/2021|EPI_ISL_1661182|2021-04-07:1,(Belgium/rega-4887/2021|EPI_ISL_1382714|2021-03-01:0,(Belgium/UZA-UA-31118255/2021|EPI_ISL_1661170|2021-04-06:0,(Belgium/UGent-5580/2021|EPI_ISL_2191921|2021-04-15:2,Belgium/UGent-5572/2021|EPI_ISL_2191913|2021-04-14:0,Belgium/UGent-5571/2021|EPI_ISL_2191912|2021-04-14:0,Belgium/UGent-5579/2021|EPI_ISL_2191920|2021-04-15:0,Belgium/UGent-5574/2021|EPI_ISL_2191915|2021-04-14:0)164595:1)164594:3)164593:3,Belgium/UZA-UA-24931414/2021|EPI_ISL_1661120|2021-04-01:2,Belgium/UGent-4759/2021|EPI_ISL_1689697|2021-03-25:1,Belgium/UGent-4736/2021|EPI_ISL_1689673|2021-03-26:1,Belgium/UMONS-CV2065439992/2021|EPI_ISL_1719855|2021-03-19:1,(Poland/PZH-LUM-0394/2021|EPI_ISL_2015657|2021-04-23:3,Belgium/UZA-UA-CV2066626426/2021|EPI_ISL_1661222|2021-04-13:0,Belgium/UZA-UA-CV2068081022/2021|EPI_ISL_1661211|2021-04-13:0)164596:1,(Belgium/UZA-UA-CV2067349680/2021|EPI_ISL_1498366|2021-03-29:0,Belgium/UGent-4820/2021|EPI_ISL_1689767|2021-03-29:2)164597:1,Belgium/WHT-UMONS-CV2104590913/2021|EPI_ISL_1665214|2021-03-26:1,Belgium/UZA-UA-48059228/2021|EPI_ISL_1697364|2021-04-14:1,Belgium/WHT-UMONS-CV2089489932/2021|EPI_ISL_1665200|2021-04-02:1,Belgium/UZA-UA-24934172/2021|EPI_ISL_1661146|2021-04-03:3,Belgium/CHUNamur13319031/2021|EPI_ISL_1804869|2021-04-19:1,(Belgium/UZA-UA-24938627/2021|EPI_ISL_1745193|2021-04-08:2,Belgium/UZA-UA-TCK341/2021|EPI_ISL_1661103|2021-03-30:0)164598:1,Belgium/UMONS-CV2198136497/2021|EPI_ISL_1801795|2021-04-25:1,(Belgium/UZA-UA-TKE378/2021|EPI_ISL_1745177|2021-04-09:1,Belgium/UZA-UA-24936239/2021|EPI_ISL_1661168|2021-04-06:2,(Belgium/CHUNamur13383176/2021|EPI_ISL_2264252|2021-05-18:3,Belgium/ULG-15876/2021|EPI_ISL_2289065|2021-05-12:2,Belgium/MBLG62024/2021|EPI_ISL_2230790|2021-05-16:0)164600:1,Belgium/UGent-6172/2021|EPI_ISL_2192347|2021-04-30:2,Belgium/UMONS-P017456801/2021|EPI_ISL_2228012|2021-05-12:1)164599:1,(Turkey/HSGM-B990/2021|EPI_ISL_1760137|2021-03-26:4,Belgium/UZA-UA-4629/2021|EPI_ISL_996006|2021-01-29:16)164601:1,Belgium/UZA-UA-CV2054781817/2021|EPI_ISL_1745182|2021-04-21:1,(Belgium/ZNA_21243133/2021|EPI_ISL_1732156|2021-04-01:1,Belgium/AZKLINA121-105488/2021|EPI_ISL_2137734|2021-05-07:1,Belgium/ULG-15665/2021|EPI_ISL_2245251|2021-05-11:4,Belgium/UZA-UA-24948320/2021|EPI_ISL_1745186|2021-04-17:0,Belgium/MBLG73655/2021|EPI_ISL_1935600|2021-04-29:0,Belgium/UZA-UA-CV2163884787/2021|EPI_ISL_2016693|2021-05-02:0,Belgium/UZA-UA-CV2163864276/2021|EPI_ISL_2047665|2021-05-01:0,Belgium/Aalst-OLVZ-8101517/2021|EPI_ISL_2131276|2021-05-06:0)164602:1,(Belgium/UGent-5060/2021|EPI_ISL_1827135|2021-04-04:1,Belgium/UGent-4713/2021|EPI_ISL_1689642|2021-03-24:0,Belgium/UGent-5636/2021|EPI_ISL_2191967|2021-04-09:0)164603:2,(Luxembourg/LNS0785687/2021|EPI_ISL_1918027|2021-03-31:1,Belgium/rega-4980/2021|EPI_ISL_1382756|2021-02-27:0)164604:1,Turkey/HSGM-11330/2021|EPI_ISL_1911799|2021-03-10:1,Belgium/ULG-15050/2021|EPI_ISL_1970780|2021-04-21:1,Belgium/ULG-15026/2021|EPI_ISL_1970756|2021-04-25:1,(Belgium/ULG-15538/2021|EPI_ISL_2139878|2021-05-06:1,(Switzerland/SO-ETHZ-620658/2021|EPI_ISL_2307878|2021-05-12:1,Switzerland/ZH-UZH-IMV-3ba489c0/2021|EPI_ISL_2137018|2021-05-09:0)164606:2)164605:1,Belgium/UGent-5877/2021|EPI_ISL_2192139|2021-04-20:3,Belgium/UMONS-P01-57740-01/2021|EPI_ISL_2271915|2021-04-28:1,Belgium/ULG-15859/2021|EPI_ISL_2289048|2021-05-19:1,(Belgium/UZA-UA-CV2055809815/2021|EPI_ISL_2292720|2021-05-02:2,Belgium/UZA-UA-CV2114191586/2021|EPI_ISL_2016761|2021-05-04:0)164607:1,Belgium/ULG-15710/2021|EPI_ISL_2245252|2021-05-07:3,(Belgium/rega-4818/2021|EPI_ISL_1382205|2021-03-16:0,Belgium/UGent-3944/2021|EPI_ISL_1533013|2021-03-09:0,Belgium/Aalst-OLVZ-8019866/2021|EPI_ISL_1299227|2021-03-13:0)164608:1,(Belgium/UZA-UA-8754/2021|EPI_ISL_1039161|2021-02-11:0,Belgium/UZA-UA-3523/2021|EPI_ISL_1036621|2021-02-11:0)164609:2,(Belgium/UGent-3911/2021|EPI_ISL_1533016|2021-03-10:0,Belgium/UGent-3785/2021|EPI_ISL_1443424|2021-03-09:0)164610:2,(Belgium/rega-4607/2021|EPI_ISL_1381036|2021-02-05:0,Belgium/rega-4503/2021|EPI_ISL_1380932|2021-02-08:0)164611:3,(Belgium/UMONS-P01-56953-01/2021|EPI_ISL_2271951|2021-04-27:0,Belgium/UMONS-CV2105708231/2021|EPI_ISL_1971488|2021-04-22:0)164612:1,Belgium/UGent-2072/2021|EPI_ISL_1109859|2021-02-11:0,Belgium/UGent-5734/2021|EPI_ISL_2192043|2021-04-19:0,Belgium/UGent-5681/2021|EPI_ISL_2192001|2021-04-20:0,Belgium/UGent-5679/2021|EPI_ISL_2191999|2021-04-20:0,Belgium/UGent-5871/2021|EPI_ISL_2192133|2021-04-21:0,Belgium/AZKLINA121-086615/2021|EPI_ISL_1824600|2021-04-15:0,Belgium/ULG-14589/2021|EPI_ISL_1793779|2021-04-12:0,Belgium/UZA-UA-CV2106902038/2021|EPI_ISL_1745184|2021-04-21:0,Belgium/UZA-UA-CV2092824005/2021|EPI_ISL_1669900|2021-03-16:0,Belgium/UZA-UA-24934989/2021|EPI_ISL_1661153|2021-04-04:0,Belgium/UZA-UA-CV2153947644/2021|EPI_ISL_1661247|2021-04-14:0,Belgium/UZA-UA-CV2055549632/2021|EPI_ISL_1669875|2021-03-19:0,Belgium/WHT-UMONS-CV2085482418/2021|EPI_ISL_1673662|2021-04-10:0,Belgium/WHT-UMONS-CV2103193507/2021|EPI_ISL_1623680|2021-03-17:0,Belgium/ZNA_21222353/2021|EPI_ISL_1599531|2021-03-23:0,Belgium/AZKLINA121-075119/2021|EPI_ISL_1599525|2021-03-31:0,Belgium/UZA-UA-24924980/2021|EPI_ISL_1591189|2021-03-25:0,Belgium/ULG-13754/2021|EPI_ISL_1533875|2021-03-24:0,Belgium/UGent-4047/2021|EPI_ISL_1533017|2021-03-12:0,Belgium/UGent-4103/2021|EPI_ISL_1533015|2021-03-16:0,Belgium/UGent-3977/2021|EPI_ISL_1533012|2021-03-12:0,Turkey/HSGM-15497/2021|EPI_ISL_1534483|2021-03-19:0,Belgium/UZA-UA-24922676/2021|EPI_ISL_1524947|2021-03-24:0,Belgium/UZA-UA-24920333/2021|EPI_ISL_1524938|2021-03-22:0,Belgium/UZA-UA-24919705/2021|EPI_ISL_1524933|2021-03-20:0,Belgium/CHUNamur1323442801/2021|EPI_ISL_1528180|2021-03-17:0,Belgium/UZA-UA-CV2066388471/2021|EPI_ISL_1498362|2021-03-29:0,Belgium/UZA-UA-CV2140460907/2021|EPI_ISL_1498372|2021-03-29:0,Belgium/UZA-UA-CV2012409082/2021|EPI_ISL_1498359|2021-03-24:0,Belgium/UZA-UA-CV2010228101/2021|EPI_ISL_1498358|2021-03-26:0,Belgium/ULG-13617/2021|EPI_ISL_1492926|2021-03-23:0,Belgium/ULG-13560/2021|EPI_ISL_1492869|2021-03-19:0,Belgium/ULG-13590/2021|EPI_ISL_1492899|2021-03-20:0,Belgium/UGent-3690/2021|EPI_ISL_1443358|2021-03-07:0,Belgium/CHUNamur1321634701/2021|EPI_ISL_1438462|2021-03-09:0,Belgium/UZA-UA-CV2085378445/2021|EPI_ISL_1443720|2021-03-26:0,Belgium/UZA-UA-CV2007761772/2021|EPI_ISL_1416805|2021-03-22:0,Belgium/rega-4961/2021|EPI_ISL_1382787|2021-02-25:0,Belgium/rega-4969/2021|EPI_ISL_1382767|2021-02-26:0,Belgium/rega-5025/2021|EPI_ISL_1382740|2021-02-28:0,Belgium/rega-5027/2021|EPI_ISL_1382721|2021-03-01:0,Belgium/rega-5048/2021|EPI_ISL_1382426|2021-03-11:0,Belgium/rega-4943/2021|EPI_ISL_1382423|2021-03-11:0,Belgium/rega-4732/2021|EPI_ISL_1382821|2021-02-21:0,Belgium/rega-4729/2021|EPI_ISL_1382818|2021-02-21:0,Belgium/UGent-3133/2021|EPI_ISL_1369117|2021-03-05:0,Belgium/Aalst-OLVZ-7988521/2021|EPI_ISL_1372420|2021-02-21:0,Belgium/rega-4563/2021|EPI_ISL_1380992|2021-02-19:0,Belgium/rega-4312/2021|EPI_ISL_1380752|2021-03-01:0,Belgium/rega-4481/2021|EPI_ISL_1380910|2021-02-06:0,Belgium/rega-4606/2021|EPI_ISL_1381035|2021-02-05:0,Belgium/rega-4467/2021|EPI_ISL_1380896|2021-03-05:0,Belgium/rega-4410/2021|EPI_ISL_1380839|2021-03-02:0,Belgium/rega-4378/2021|EPI_ISL_1380807|2021-02-13:0,Belgium/rega-4227/2021|EPI_ISL_1380667|2021-02-26:0,Belgium/UGent-3169/2021|EPI_ISL_1369137|2021-03-02:0,Belgium/rega-3801/2021|EPI_ISL_1322685|2021-02-24:0,Belgium/rega-4023/2021|EPI_ISL_1322684|2021-02-26:0,Belgium/ULG-13220/2021|EPI_ISL_1360098|2021-03-12:0,Belgium/rega-4028/2021|EPI_ISL_1322682|2021-02-27:0,Belgium/ULG-13101/2021|EPI_ISL_1318194|2021-03-09:0,Belgium/Briant-121043121/2021|EPI_ISL_1281688|2021-03-10:0,Belgium/Aalst-OLVZ-7997282/2021|EPI_ISL_1293355|2021-02-26:0,Belgium/IPG-55/2021|EPI_ISL_1299241|2021-03-10:0,Belgium/rega-3667/2021|EPI_ISL_1312187|2021-02-15:0,Belgium/rega-3746/2021|EPI_ISL_1312266|2021-02-19:0,Belgium/UGent-2757/2021|EPI_ISL_1322089|2021-02-26:0,Belgium/UGent-2621/2021|EPI_ISL_1322021|2021-03-01:0,Belgium/UGent-2430/2021|EPI_ISL_1273136|2021-02-15:0,Belgium/UGent-2391/2021|EPI_ISL_1273115|2021-02-16:0,Turkey/HSGM-6476/2021|EPI_ISL_1263298|2021-02-26:0,Belgium/CHUNamur1320834901/2021|EPI_ISL_1220092|2021-03-05:0,Belgium/CHUNamur1320092901/2021|EPI_ISL_1220091|2021-03-02:0,Belgium/CHUNamur1320585301/2021|EPI_ISL_1220089|2021-03-04:0,Belgium/ULG-12838/2021|EPI_ISL_1171596|2021-02-27:0,Belgium/ULG-12789/2021|EPI_ISL_1171549|2021-02-24:0,Belgium/ULG-11925/2021|EPI_ISL_984622|2021-01-31:0,Belgium/ULG-12382/2021|EPI_ISL_1076419|2021-02-14:0,Belgium/ULG-12361/2021|EPI_ISL_1076418|2021-02-09:0,Belgium/rega-3536/2021|EPI_ISL_1103617|2021-02-19:0,Belgium/rega-3278/2021|EPI_ISL_1091366|2021-02-17:0,Belgium/ULG-12580/2021|EPI_ISL_1121200|2021-02-18:0,Belgium/UGent-2270/2021|EPI_ISL_1118822|2021-02-16:0,Belgium/UGent-2258/2021|EPI_ISL_1118820|2021-02-17:0,Belgium/ULG-12431/2021|EPI_ISL_1076367|2021-02-18:0,Belgium/rega-3135/2021|EPI_ISL_1000993|2021-02-08:0,Belgium/rega-3157/2021|EPI_ISL_1014940|2021-02-09:0,Belgium/ULG-12102/2021|EPI_ISL_1015531|2021-02-08:0,Belgium/UZA-UA-CV2011134948/2021|EPI_ISL_1039956|2021-02-12:0,Turkey/HSGM-11327/2021|EPI_ISL_1911808|2021-03-10:0,Turkey/HSGM-11321/2021|EPI_ISL_1911795|2021-03-10:0,Belgium/AZDelta-15561-2117R/2021|EPI_ISL_2036113|2021-05-01:0,Belgium/UZA-UA-CV2093240091/2021|EPI_ISL_2134683|2021-04-04:0,Belgium/UMONS-CV2077911970/2021|EPI_ISL_2136204|2021-04-26:0,France/BFC-HMN-21042290751/2021|EPI_ISL_2151747|2021-04-17:0)164403:1,Brazil/RS-HBM-39479/2021|EPI_ISL_2139505|2021-03-10:1,Brazil/RS-HBM-39484/2021|EPI_ISL_2139510|2021-03-12:4,Brazil/RS-HBM-39468/2021|EPI_ISL_2139494|2021-03-09:2)163253:1,((USA/AK-PHL7166/2021|MZ233890.1|2021-02-15:1,USA/AK-PHL6891/2021|MZ233596.1|2021-02-08:0,USA/AK-PHL7461/2021|MZ245660.1|2021-03-05:0,USA/AK-PHL7574/2021|MZ246452.1|2021-02-13:0,USA/AK-PHL7135/2021|MZ233860.1|2021-02-15:0,USA/AK-PHL7134/2021|MZ233859.1|2021-02-15:0,USA/AK-PHL7306/2021|MZ233966.1|2021-02-08:0)164614:2,(Peru/LOR-INS-577/2021|EPI_ISL_1111469|2021-01-13:1,Peru/HUA-INS-692/2020|EPI_ISL_1111152|2020-12-27:0)164615:1,PER/un-CDC-2-4069938/2021|MW938104.1|21-02-22:2,Chile/ML-24640/2021|EPI_ISL_1321468|2021-01-28:4,(Peru/LOR-INS-604/2021|EPI_ISL_1111496|2021-01-07:0,((Ecuador/USFQ-1133/2021|EPI_ISL_1738807|2021-04-16:1,Ecuador/USFQ-ECU1067/2021|EPI_ISL_1656147|2021-04-01:0,Ecuador/USFQ-1145/2021|EPI_ISL_1739244|2021-04-20:0)164618:3,(Ecuador/USFQ-Ecu1041/2021|EPI_ISL_1656146|2021-04-06:0,Ecuador/USFQ-Ecu1034/2021|EPI_ISL_1540707|2021-04-06:0)164619:1)164617:1)164616:1,Peru/HUA-INS-683/2020|EPI_ISL_1111143|2020-12-25:4,Peru/LIM-INS-175/2021|EPI_ISL_943570|2021-01-28:1,(Spain/MD-59572996/2021|EPI_ISL_1817562|2021-04:1,(Spain/MD-59576880/2021|EPI_ISL_1817564|2021-04:4,Spain/GA-LU_21_599023/2021|EPI_ISL_1657403|2021-03-30:0,Spain/MD-15281722/2021|EPI_ISL_1817587|2021-04:0)164621:1,((Spain/MD-51407718/2021|EPI_ISL_1817659|2021-04:3,Spain/MD-59553806/2021|EPI_ISL_1817585|2021-03:1,Spain/MD-51381429/2021|EPI_ISL_2179719|2021-03-16:2,Spain/MD-14246980/2021|EPI_ISL_1817584|2021-03:0,Spain/MD-HRYC-11820518/2021|EPI_ISL_2104421|2021-04-19:0)164623:1,(Spain/MD-56999615/2021|EPI_ISL_2179758|2021-04-23:2,(Spain/MD-56999534/2021|EPI_ISL_2179729|2021-04-21:0,Spain/MD-51275746/2021|EPI_ISL_2179718|2021-03-16:1)164625:2)164624:2)164622:1,(Spain/MD-HRYC-71308500/2021|EPI_ISL_1665139|2021-04-06:2,Luxembourg/LNS8251418/2021|EPI_ISL_1917402|2021-04-06:1,Spain/VC-IBV-99027861/2021|EPI_ISL_1970061|2021-04-09:1,Spain/VC-IBV-98027340/2021|EPI_ISL_2016629|2021-04-20:1,(Spain/GA-CHUVI-19282141/2021|EPI_ISL_2086155|2021-04-23:1,(Spain/GA-CHUVI-51589389/2021|EPI_ISL_2086157|2021-04-26:2,(Spain/GA-CHUVI-19290657/2021|EPI_ISL_2086158|2021-04-27:0,(Malta/MDxMDH376/2021|EPI_ISL_2101992|2021-04-18:0,Spain/GA-CHUVI-33900550/2021|EPI_ISL_2086165|2021-04-21:0,Spain/GA-CHUVI-19289659/2021|EPI_ISL_2086164|2021-04-25:0,Malta/MDxMDH413/2021|EPI_ISL_2105943|2021-05-01:0)164630:1)164629:1,Spain/GA-CHOP-51600617/2021|EPI_ISL_2285125|2021-05-11:2,Spain/GA-CHUVI-19282208/2021|EPI_ISL_2086156|2021-04-23:0,Spain/GA-SCQ_21-495112/2021|EPI_ISL_2162847|2021-05-05:0,Spain/GA-CHUVI-51584463/2021|EPI_ISL_2086154|2021-04-17:0,Spain/GA-CHUVI-19276749/2021|EPI_ISL_2086163|2021-04-20:0,Spain/GA-CHUVI-51584604/2021|EPI_ISL_2086168|2021-04-19:0,Spain/GA-CHUVI-19273154/2021|EPI_ISL_2086162|2021-04-19:0,Spain/GA-CHUVI-51589973/2021|EPI_ISL_2086159|2021-04-27:0,Spain/GA-CHUVI-51584610/2021|EPI_ISL_2086169|2021-04-19:0,Spain/GA-CHUVI-51587188/2021|EPI_ISL_2086172|2021-04-21:0,Spain/GA-CHUVI-51588411/2021|EPI_ISL_2086173|2021-04-23:0,Malta/MDxMDH414/2021|EPI_ISL_2105944|2021-05-01:0,Malta/MDxMDH415/2021|EPI_ISL_2105945|2021-05-01:0)164628:1,Spain/GA-CHUVI-19272515/2021|EPI_ISL_2086152|2021-04-16:0,Spain/GA-CHUVI-19269230/2021|EPI_ISL_2086151|2021-04-15:0,Spain/GA-CHUVI-19269220/2021|EPI_ISL_2086148|2021-04-14:0,Spain/GA-CHUVI-19269221/2021|EPI_ISL_2086149|2021-04-14:0,Spain/GA-CHUVI-19265922/2021|EPI_ISL_2086138|2021-04-10:0,Spain/GA-CHUVI-19264988/2021|EPI_ISL_2086139|2021-04-11:0,Spain/GA-CHUVI-33854333/2021|EPI_ISL_2086127|2021-04-05:0,Spain/GA-CHUVI-51585346/2021|EPI_ISL_2086170|2021-04-19:0,Spain/GA-CHUVI-51580499/2021|EPI_ISL_2086141|2021-04-12:0,Spain/GA-CHUVI-33852987/2021|EPI_ISL_2086126|2021-04-05:0,Spain/GA-CHUVI-33878271/2021|EPI_ISL_2086147|2021-04-14:0,Spain/GA-CHUVI-51586347/2021|EPI_ISL_2086171|2021-04-20:0,Spain/GA-CHUVI-33878230/2021|EPI_ISL_2086146|2021-04-14:0,Spain/GA-CHUVI-19268162/2021|EPI_ISL_2086145|2021-04-14:0,Spain/GA-CHUVI-51580928/2021|EPI_ISL_2086144|2021-04-13:0)164627:1,Spain/GA-CHUVI-19257108/2021|EPI_ISL_2086124|2021-03-31:1,Spain/MC-ISCIII-214098/2021|EPI_ISL_2150641|2021-04-14:1,AND02310|OU014292.1|21:1,Spain/VC-IBV-99028770/2021|EPI_ISL_2271650|2021-04-26:1,((Spain/VC-IBV-99028767/2021|EPI_ISL_2271647|2021-04-26:1,Spain/VC-IBV-99028766/2021|EPI_ISL_2271646|2021-04-26:0)164632:1,Spain/VC-IBV-99028732/2021|EPI_ISL_2271618|2021-04-17:0,Spain/VC-IBV-99028730/2021|EPI_ISL_2271616|2021-04-15:0,Spain/VC-IBV-99028733/2021|EPI_ISL_2271619|2021-04-17:0,Spain/VC-IBV-99028729/2021|EPI_ISL_2271615|2021-04-25:0,Spain/VC-IBV-99028727/2021|EPI_ISL_2271613|2021-04-24:0,Spain/VC-IBV-99028711/2021|EPI_ISL_2271601|2021-04-20:0,Spain/VC-IBV-99028708/2021|EPI_ISL_2271600|2021-04-20:0,Spain/VC-IBV-99028723/2021|EPI_ISL_2271610|2021-04-22:0)164631:2,(Spain/VC-IBV-99028707/2021|EPI_ISL_2271599|2021-04-20:1,Spain/VC-IBV-99028734/2021|EPI_ISL_2271620|2021-04-15:0,Spain/VC-IBV-99027854/2021|EPI_ISL_1970054|2021-04-08:0,Spain/VC-IBV-99028742/2021|EPI_ISL_2271626|2021-04-13:0,Spain/VC-IBV-99028757/2021|EPI_ISL_2271638|2021-04-15:0)164633:1,(Spain/CT-HUGTiPM013OD1E2/2021|EPI_ISL_1892968|2021-04-23:0,Spain/CT-HUGTiPR014JJ2C7/2021|EPI_ISL_1831615|2021-04-21:0)164634:2,(Spain/VC-IBV-99027873/2021|EPI_ISL_1970073|2021-04-12:0,Spain/VC-IBV-99028698/2021|EPI_ISL_2271593|2021-04-19:0,Spain/VC-IBV-99027881/2021|EPI_ISL_1970079|2021-04-12:0,Spain/VC-IBV-99027880/2021|EPI_ISL_1970078|2021-04-13:0)164635:1,(Spain/VC-IBV-98027140/2021|EPI_ISL_2016623|2021-04-19:0,Spain/VC-IBV-98027139/2021|EPI_ISL_2016622|2021-04-19:0)164636:1,(Spain/VC-IBV-99028731/2021|EPI_ISL_2271617|2021-04-16:0,Spain/VC-IBV-99027855/2021|EPI_ISL_1970055|2021-04-09:0)164637:1,Spain/GA-CHUVI-19257036/2021|EPI_ISL_1595725|2021-03-31:0,Spain/VC-IBV-99028699/2021|EPI_ISL_2271594|2021-04-19:0,Spain/VC-IBV-99027877/2021|EPI_ISL_1970076|2021-04-07:0,Spain/VC-IBV-99027850/2021|EPI_ISL_1970050|2021-04-07:0,Spain/MD-HRYC-71516511/2021|EPI_ISL_1665246|2021-04-06:0,Spain/GA-CHUVI-19258616/2021|EPI_ISL_1595727|2021-04-02:0,Spain/VC-IBV-98026564/2021|EPI_ISL_1916260|2021-04-15:0,Spain/VC-IBV-98027404/2021|EPI_ISL_2016680|2021-04-01:0,Spain/VC-IBV-98027405/2021|EPI_ISL_2016681|2021-04-06:0,Spain/VC-IBV-98027137/2021|EPI_ISL_2016620|2021-04-13:0,Spain/VC-IBV-98027138/2021|EPI_ISL_2016621|2021-04-19:0,Spain/GA-CHUVI-33868150/2021|EPI_ISL_2086136|2021-04-08:0,Spain/GA-CHUVI-51575511/2021|EPI_ISL_2086167|2021-04-05:0,Spain/GA-CHUVI-19265107/2021|EPI_ISL_2086140|2021-04-12:0,AND02516|OU014448.1|21:0,AND02392|OU014357.1|21:0,AND02324|OU014305.1|21:0,AND02378|OU014347.1|21:0,AND02379|OU014348.1|21:0)164626:1)164620:3,(Aruba/AW-RIVM-18318/2021|EPI_ISL_1370577|2021-03-10:0,(Aruba/AW-RIVM-27754/2021|EPI_ISL_1792453|2021-04-17:2,Aruba/AW-RIVM-29752/2021|EPI_ISL_1962278|2021-04-24:2,(Aruba/AW-RIVM-28048/2021|EPI_ISL_1962254|2021-04-19:1,(Aruba/AW-RIVM-30250/2021|EPI_ISL_2093859|2021-04-27:0,Aruba/AW-RIVM-29763/2021|EPI_ISL_1962279|2021-04-24:0,Aruba/AW-RIVM-30307/2021|EPI_ISL_2093862|2021-04-25:0,Aruba/AW-RIVM-30296/2021|EPI_ISL_2093861|2021-04-26:0,Aruba/AW-RIVM-30308/2021|EPI_ISL_2093863|2021-04-26:0,Aruba/AW-RIVM-31193/2021|EPI_ISL_2093885|2021-04-30:0,Aruba/AW-RIVM-32188/2021|EPI_ISL_2219019|2021-05-03:0)164641:1)164640:1,Aruba/AW-RIVM-25510/2021|EPI_ISL_1704983|2021-04-05:0,Aruba/AW-RIVM-27526/2021|EPI_ISL_1792450|2021-04-13:0,Aruba/AW-RIVM-27548/2021|EPI_ISL_1792451|2021-04-14:0,Aruba/AW-RIVM-26391/2021|EPI_ISL_1705864|2021-04-10:0,Aruba/AW-RIVM-28077/2021|EPI_ISL_1962256|2021-04-19:0)164639:1,Aruba/AW-RIVM-27477/2021|EPI_ISL_1792448|2021-04-14:1,Aruba/AW-RIVM-28067/2021|EPI_ISL_1962255|2021-04-20:1)164638:2,Aruba/AW-RIVM-27675/2021|EPI_ISL_1792452|2021-04-15:5,((USA/FL-CDC-STM-000057820/2021|MZ132989.1|21-04-15:3,Colombia/DC-UANDES-G015313/2021|EPI_ISL_1626613|2021-03-26:2,(USA/UT-UPHL-2105975747/2021|EPI_ISL_2290853|2021-04-24:0,USA/UT-UPHL-2105696232/2021|EPI_ISL_2292566|2021-05-06:0)164644:2,Colombia/SAN-INS-VG-2186/2021|EPI_ISL_1805649|2021-04-09:0,Colombia/SAN-INS-VG-2185/2021|EPI_ISL_1805648|2021-04-11:0)164643:1,(USA/CA-CDC-QDX24603488/2021|MZ290182.1|21-05-04:0,(USA/GA-CDC-LC0056564/2021|MZ252216.1|2021-05-03:0,USA/GA-CDC-LC0056855/2021|MZ252177.1|2021-05-03:0)164646:2)164645:4,(Spain/NC-CHN-01002500/2021|EPI_ISL_1922479|2021-04-21:0,Spain/NC-CHN-01002329/2021|EPI_ISL_1922318|2021-04-21:0)164647:2)164642:3,(Netherlands/LI-RIVM-24926/2021|EPI_ISL_1703184|2021-03-16:2,(Netherlands/NB-RIVM-18782/2021|EPI_ISL_1370834|2021-02-28:1,(Netherlands/GE-RIVM-19131/2021|EPI_ISL_1371081|2021-03-02:1,(Netherlands/NB-RIVM-21605/2021|EPI_ISL_1521303|2021-03-21:2,(Netherlands/NB-RIVM-26040/2021|EPI_ISL_1705513|2021-04-03:0,Netherlands/NB-RIVM-24713/2021|EPI_ISL_1597590|2021-03-27:0,Netherlands/NB-RIVM-26052/2021|EPI_ISL_1705525|2021-04-03:0)164652:3,Netherlands/GE-RIVM-21172/2021|EPI_ISL_1456661|2021-03-21:0,Netherlands/FL-RIVM-25915/2021|EPI_ISL_1705388|2021-04-09:0)164651:1)164650:3,Netherlands/LI-RIVM-24559/2021|EPI_ISL_1597436|2021-03-06:1,(Netherlands/LI-RIVM-22650/2021|EPI_ISL_1521331|2021-03-25:2,(Netherlands/LI-RIVM-24957/2021|EPI_ISL_1703215|2021-03-26:4,Netherlands/LI-RIVM-24994/2021|EPI_ISL_1703252|2021-03-24:0)164654:1,Netherlands/LI-RIVM-24946/2021|EPI_ISL_1703204|2021-03-16:1,(Germany/HE-RKI-I-148226/2021|EPI_ISL_2260022|2021-05-06:0,Germany/HE-RKI-I-157856/2021|EPI_ISL_2268284|2021-05-17:1)164655:1,Netherlands/LI-RIVM-24993/2021|EPI_ISL_1703251|2021-03-26:0,Netherlands/LI-RIVM-24968/2021|EPI_ISL_1703226|2021-03-16:0,Netherlands/LI-RIVM-24967/2021|EPI_ISL_1703225|2021-03-18:0,Netherlands/LI-RIVM-24925/2021|EPI_ISL_1703183|2021-03-22:0)164653:1,(Netherlands/GE-RIVM-25364/2021|EPI_ISL_1703620|2021-04-03:1,Netherlands/GE-RIVM-26685/2021|EPI_ISL_1792429|2021-03-19:0,Netherlands/GE-RIVM-26690/2021|EPI_ISL_1792430|2021-03-04:0,Netherlands/GE-RIVM-26764/2021|EPI_ISL_1792431|2021-04-05:0,Netherlands/NB-RIVM-26771/2021|EPI_ISL_1792436|2021-04-05:0,Netherlands/NB-RIVM-29238/2021|EPI_ISL_1962272|2021-04-16:0)164656:1,Netherlands/LI-RIVM-30084/2021|EPI_ISL_2093857|2021-04-18:3,((Netherlands/LI-RIVM-32541/2021|EPI_ISL_2219068|2021-05-02:0,Netherlands/LI-RIVM-32529/2021|EPI_ISL_2219059|2021-05-02:0)164658:1,Netherlands/LI-RIVM-32469/2021|EPI_ISL_2219035|2021-05-02:0,Netherlands/LI-RIVM-32510/2021|EPI_ISL_2219050|2021-05-01:0,Netherlands/LI-RIVM-32518/2021|EPI_ISL_2219052|2021-05-02:0)164657:3,(Belgium/UZA-UA-CV2006869069/2021|EPI_ISL_1336269|2021-02-16:0,Belgium/UZA-UA-24892966/2021|EPI_ISL_1259270|2021-02-23:0,Belgium/UZA-UA-CV2096557188/2021|EPI_ISL_1337455|2021-03-12:0,Belgium/UZA-UA-CV2006991129/2021|EPI_ISL_1336265|2021-02-12:0,Belgium/UZA-UA-47788291/2021|EPI_ISL_1336264|2021-02-08:0)164659:2,Netherlands/NB-RIVM-18855/2021|EPI_ISL_1370893|2021-02-08:0,Denmark/DCGC-52607/2021|EPI_ISL_1860661|2021-03-01:0,Netherlands/LI-RIVM-24569/2021|EPI_ISL_1597446|2021-03-06:0,Netherlands/LI-RIVM-24547/2021|EPI_ISL_1597424|2021-03-05:0,Netherlands/LI-RIVM-24535/2021|EPI_ISL_1597412|2021-02-24:0,Netherlands/LI-RIVM-23280/2021|EPI_ISL_1596162|2021-03-07:0,Netherlands/LI-RIVM-22659/2021|EPI_ISL_1521332|2021-03-22:0,Netherlands/LI-RIVM-21155/2021|EPI_ISL_1456660|2021-03-20:0,Netherlands/LI-RIVM-17657/2021|EPI_ISL_1371282|2021-03-06:0,Netherlands/NB-RIVM-18867/2021|EPI_ISL_1370903|2021-02-08:0,Netherlands/LI-MUMC-2247/2021|EPI_ISL_2030599|2021-04-11:0)164649:1,Netherlands/NB-RIVM-29229/2021|EPI_ISL_1961137|2021-04-16:1)164648:1,(Brazil/PR-FIOCRUZ-19074/2021|EPI_ISL_2157486|2021-03-15:1,Brazil/SP-IB_100241/2021|EPI_ISL_1966270|2021-03-22:3)164660:2,Brazil/AM-20143088ER/2020|EPI_ISL_1068110|2020-12-28:0,Peru/HUA-INS-691/2020|EPI_ISL_1111151|2020-12-17:0,Brazil/AM-20843228ZC/2020|EPI_ISL_833139|2020-12-22:0,Peru/LOR-INS-598/2021|EPI_ISL_1111490|2021-01-05:0,Peru/LOR-INS-594/2020|EPI_ISL_1111486|2020-12-30:0,Peru/LOR-INS-592/2020|EPI_ISL_1111484|2020-12-30:0,Peru/LOR-INS-591/2020|EPI_ISL_1111483|2020-12-29:0,Peru/LOR-INS-582/2021|EPI_ISL_1111474|2021-01-05:0,Peru/LOR-INS-580/2021|EPI_ISL_1111472|2021-01-04:0,Peru/LOR-INS-568/2021|EPI_ISL_1111461|2021-01-11:0)164613:1,(Paraguay/PY22/2021|EPI_ISL_1492658|2021-02-21:7,Brazil/SP-1600/2021|EPI_ISL_1121307|2021-02-13:0,Brazil/RJ-LNN00213/2021|EPI_ISL_1858438|2021-04-09:5,(Brazil/SP-IB_100934/2021|EPI_ISL_1966918|2021-04-08:1,Brazil/SP-831688/2021|EPI_ISL_1795222|2021-03-20:1,Brazil/SP-IB_101113/2021|EPI_ISL_1967094|2021-04-05:2,(Brazil/SP-IB_100237/2021|EPI_ISL_1966266|2021-03-16:4,Brazil/SP-IB_100413/2021|EPI_ISL_1966434|2021-03-29:0,Brazil/SP-IB_100353/2021|EPI_ISL_1966377|2021-03-30:1)164663:1,Brazil/SP-IB_102851/2021|EPI_ISL_2210305|2021-04-04:0,Brazil/SP-IB_102854/2021|EPI_ISL_2209335|2021-04-04:2)164662:1,Brazil/SP-IB_101601/2021|EPI_ISL_2210063|2021-04-21:3)164661:1,((FrenchGuiana/IPG2021165/2021|EPI_ISL_1628343|2021-04-12:2,((FrenchGuiana/IPG2021151/2021|EPI_ISL_1628334|2021-04-09:1,FrenchGuiana/IPG2021152/2021|EPI_ISL_1628335|2021-04-09:0)164667:1,FrenchGuiana/IPG2021121/2021|EPI_ISL_1627107|2021-04-08:0,FrenchGuiana/IPG2021132/2021|EPI_ISL_1628331|2021-04-06:0)164666:2,(FrenchGuiana/IPP10213/2021|EPI_ISL_1821637|2021-04-07:1,France/IDF-IPP09552/2021|EPI_ISL_1788821|2021-04-08:0,FrenchGuiana/IPP12136/2021|EPI_ISL_2293365|2021-04-23:0)164668:1,(FrenchGuiana/IPP10234/2021|EPI_ISL_1821656|2021-04-14:2,FrenchGuiana/IPP10233/2021|EPI_ISL_1821655|2021-04-14:1,FrenchGuiana/IPP12119/2021|EPI_ISL_2293350|2021-04-22:1)164669:1,FrenchGuiana/IPP12107/2021|EPI_ISL_2293339|2021-04-18:1,FrenchGuiana/IPP12120/2021|EPI_ISL_2293351|2021-04-19:2,(France/ARA-HCL021050671601/2021|EPI_ISL_1418250|2021-03-17:0,France/ARA-HCL021050675801/2021|EPI_ISL_1418251|2021-03-12:0,France/ARA-HCL021050669301/2021|EPI_ISL_1418249|2021-03-12:0)164670:1,French_Guiana/IPP05439/2021|EPI_ISL_1381216|2021-03-01:0,FrenchGuiana/IPP10223/2021|EPI_ISL_1821645|2021-04-13:0,France/IDF-IPP09569/2021|EPI_ISL_1788832|2021-04-07:0,France/NOR-HMN-21032190626/2021|EPI_ISL_1707903|2021-03-16:0,FrenchGuiana/IPG2021110/2021|EPI_ISL_1627101|2021-04-07:0,FrenchGuiana/IPG2021022/2021|EPI_ISL_1593471|2021-03-19:0,FrenchGuiana/IPG2021021/2021|EPI_ISL_1593470|2021-03-19:0,FrenchGuiana/IPG2021014/2021|EPI_ISL_1593463|2021-03-12:0,FrenchGuiana/IPP04809/2021|EPI_ISL_1262913|2021-02-21:0)164665:2,(Brazil/SP-819768/2021|EPI_ISL_1795155|2021-03-21:1,Brazil/SP-2263/2021|EPI_ISL_1533722|2021-03-09:0,Brazil/MG-FIOCRUZ-20139/2021|EPI_ISL_2157491|2021-03-16:5)164671:1,Brazil/SP-IB_100640/2021|EPI_ISL_1966649|2021-04-04:1)164664:1,(Brazil/AM-L81-CD2650/2021|EPI_ISL_1060911|2021-01-04:2,(USA/UT-CDC-ASC210040822/2021|MZ010100.1|21-03-31:2,USA/SD-CDC-ASC210009939/2021|MW967348.1|2021-03-18:1,USA/AZ-CDC-QDX23683485/2021|MZ033040.1|21-04-06:0,USA/UT-UPHL-2104190675/2021|MZ189550.1|21-03-16:3,USA/UT-UPHL-2105958172/2021|EPI_ISL_2290289|2021-03-24:2,USA/UT-UPHL-2105700043/2021|EPI_ISL_2290229|2021-03-23:3,(USA/UT-UPHL-2105756582/2021|EPI_ISL_2290361|2021-03-22:0,USA/UT-UPHL-2105142568/2021|EPI_ISL_2290348|2021-03-22:0)164674:1)164673:1,(Brazil/SP-FIOCRUZ-12448/2021|EPI_ISL_1464636|2021-03-12:2,Brazil/SP-IB_100932/2021|EPI_ISL_1966916|2021-04-08:6)164675:2,(Brazil/RJ-LNN00129/2021|EPI_ISL_1858277|2021-04-10:1,Brazil/RJ-LNN00550/2021|EPI_ISL_2101617|2021-04-22:2,Brazil/RJ-LNN00744/2021|EPI_ISL_2101619|2021-04-26:0,Brazil/RJ-LNN00551/2021|EPI_ISL_2101618|2021-04-22:0,Brazil/RJ-LNN00797/2021|EPI_ISL_2101620|2021-04-26:0)164676:4,Brazil/RS-FIOCRUZ-21511/2021|EPI_ISL_2274126|2021-03-27:0)164672:1,Brazil/BA-LACEN-147/2021|EPI_ISL_1583675|2021-03-02:4,Brazil/SP-1834/2021|EPI_ISL_1171674|2021-02-12:1,(Chile/AP-72871/2021|EPI_ISL_1541058|2021-04-05:2,(Brazil/SE-BA1200-280137086/2021|EPI_ISL_2241541|2021-01-20:2,((Brazil/SE-FIOCRUZ-18006/2021|EPI_ISL_2157469|2021-03-11:1,Brazil/SE-FIOCRUZ-17989/2021|EPI_ISL_2157434|2021-03-09:0,Brazil/SE-FIOCRUZ-17973/2021|EPI_ISL_2196233|2021-02-26:0)164680:1,Brazil/SE-BA1200-280173453/2021|EPI_ISL_2308474|2021-02-26:1,Brazil/SE-BA1200-280174234/2021|EPI_ISL_2308411|2021-02-28:1,Brazil/SE-FIOCRUZ-18026/2021|EPI_ISL_2157457|2021-03-10:0,Brazil/SE-FIOCRUZ-17964/2021|EPI_ISL_2196229|2021-02-24:0)164679:1)164678:1,(Bolivia/21740/2021|EPI_ISL_2274038|2021-03-19:2,((USA/FL-CDC-FG-023223/2021|MZ034085.1|2021-04-03:1,USA/FL-CDC-FG-030463/2021|MZ155766.1|21-04-27:5,USA/FL-CDC-FG-017267/2021|MW933527.1|21-03-30:0,USA/FL-CDC-FG-017279/2021|MW933534.1|21-03-30:0)164683:1,(USA/FL-CDC-FG-019777/2021|MW992238.1|21-03-31:1,USA/FL-CDC-QDX23353856/2021|MW963473.1|21-03-25:0)164684:1,USA/TX-CDC-FG-031201/2021|MZ183679.1|2021-05-02:1,USA/TX-CDC-ASC210034402/2021|MZ188287.1|2021-04-27:1,USA/TX-CDC-ASC210029583/2021|MZ185179.1|21-04-20:1,(USA/FL-CDC-STM-000062943/2021|MZ201704.1|21-04-24:1,USA/MA-CDCBI-CRSP_VOMZVLDJW4PL7DTE/2021|MZ256961.1|2021-05-10:2)164685:1,(USA/AZ-TG864971/2021|EPI_ISL_2281466|2021-04-19:1,USA/AZ-CDC-QDX23917981/2021|MZ099847.1|21-04-10:0)164686:2,USA/TX-CDC-FG-020405/2021|MW992705.1|21-03-26:0,USA/AZ-CDC-QDX23312894/2021|MW963410.1|21-03-21:0,USA/FL-CDC-FG-015786/2021|MW912627.1|21-03-22:0,USA/AZ-TG749028/2021|EPI_ISL_1254645|2021-03-05:0,USA/TX-CDC-FG-026632/2021|MZ078135.1|2021-03-22:0,USA/TX-CDC-FG-033184/2021|MZ222785.1|2021-05-05:0)164682:1)164681:1)164677:1,(Brazil/SP-1530/2021|EPI_ISL_1096135|2021-02-09:0,(Brazil/SP-L98-CD87586/2021|EPI_ISL_1004234|2021-01-25:0,Brazil/SP-1531/2021|EPI_ISL_1096121|2021-01-25:0)164688:3)164687:1,(Brazil/AM-IEC-177301/2020|EPI_ISL_918504|2020-12-21:0,Brazil/SP-IB_101015/2021|EPI_ISL_1966996|2021-04-01:5,(Brazil/SP-2304/2021|EPI_ISL_1626003|2021-02-28:1,(Brazil/SP-IB_102936/2021|EPI_ISL_2209522|2021-04-16:1,Brazil/SP-IB_102926/2021|EPI_ISL_2209368|2021-04-15:1)164691:2)164690:1)164689:1,(Brazil/RR-1083/2021|EPI_ISL_943968|2021-01-25:1,Brazil/RR-1081/2021|EPI_ISL_943967|2021-01-25:0,Brazil/RR-IEC1200-178714/2021|EPI_ISL_2298847|2021-03-04:1)164692:1,(USA/FL-CDC-STM-000019348/2021|MW807942.1|21-02-20:1,USA/FL-CDC-STM-000028258/2021|MW864766.1|21-03-02:2,((USA/FL-BPHL-2071/2021|MW894547.1|21-03-24:1,USA/FL-BPHL-1101/2021|MW725828.1|21-02-22:0)164695:4,(USA/FL-CDC-FG-011523/2021|MW910739.1|21-03-12:0,USA/FL-BPHL-2130/2021|MW894455.1|21-03-13:0,USA/FL-CDC-FG-011492/2021|MW910733.1|21-03-12:0,USA/FL-CDC-FG-010024/2021|MW910536.1|21-03-12:0,USA/FL-CDC-FG-013138/2021|MW911139.1|21-03-15:0)164696:4)164694:1,(USA/FL-CDC-QDX23315967/2021|MW963411.1|21-03-27:2,USA/FL-CDC-FG-013069/2021|MW911117.1|21-03-15:0,USA/FL-CDC-FG-015984/2021|MW912706.1|21-03-20:0,USA/FL-CDC-FG-012934/2021|MW911061.1|21-03-15:0)164697:2,(USA/FL-BPHL-0693/2021|MW689888.1|21-02-15:0,((USA/CA-CDC-FG-026087/2021|MZ077881.1|2021-04-20:2,(USA/FL-CDC-STM-000044909/2021|MW932094.1|21-03-26:0,USA/CA-CDC-ASC210046711/2021|MW990551.1|21-04-05:0,USA/FL-CDC-STM-000044943/2021|MW964181.1|21-03-26:0,USA/FL-CDC-FG-026457/2021|MZ077909.1|2021-04-16:0)164701:1,USA/CA-CDC-FG-012626/2021|MW911006.1|21-03-21:0,USA/CA-CDC-FG-019377/2021|MW933404.1|21-04-02:0)164700:1,USA/FL-CDC-QDX22948481/2021|MW963253.1|21-03-15:1,USA/FL-CDC-QDX22947858/2021|MW963252.1|21-03-15:3,(USA/FL-CDC-STM-000052894/2021|MZ059026.1|21-04-10:0,(USA/FL-CDC-STM-000061627/2021|MZ163297.1|21-04-21:1,USA/FL-CDC-STM-000062983/2021|MZ201708.1|21-04-24:1,(USA/NY-NYCPHL-004693/2021|EPI_ISL_2179184|2021-05-11:2,USA/FL-CDC-STM-000061572/2021|MZ164416.1|21-04-21:0)164704:1,(USA/FL-CDC-LC0061772/2021|EPI_ISL_2306804|2021-05-12:1,USA/FL-CDC-STM-000062505/2021|MZ202017.1|21-04-24:1)164705:1,USA/FL-CDC-STM-000051162/2021|MZ034843.1|2021-04-07:0,USA/FL-CDC-STM-000071012/2021|MZ291383.1|2021-05-06:0,USA/FL-CDC-STM-000069953/2021|MZ290858.1|2021-05-06:0,USA/FL-CDC-STM-000059833/2021|MZ154261.1|21-04-19:0,USA/FL-CDC-STM-000059839/2021|MZ154326.1|21-04-19:0,USA/FL-CDC-STM-000055109/2021|MZ060753.1|21-04-09:0,USA/FL-CDC-QDX23451704/2021|MW964543.1|21-03-31:0)164703:1)164702:1,USA/FL-CDC-FG-023596/2021|MZ182412.1|2021-04-09:4)164699:1)164698:1,USA/FL-CDC-QDX23174169/2021|MW963299.1|21-03-22:1,USA/FL-CDC-21674148/2021|MW963199.1|21-01-30:1,USA/FL-CDC-STM-000013690/2021|MW721456.1|21-02-10:1,((USA/NY-PRL-2021_0407_00C12/2021|EPI_ISL_1543195|2021-04-06:1,USA/MD-IGS-012108204069A/2021|EPI_ISL_1706155|2021-03-23:1,USA/CA-CDC-FG-021436/2021|MW991988.1|21-04-13:1,(USA/NJ-CDC-LC0045755/2021|MZ070518.1|2021-04-09:1,USA/FL-CDC-STM-000048714/2021|MZ009714.1|21-03-31:0,(USA/NJ-CDC-LC0060749/2021|EPI_ISL_2305856|2021-05-10:0,USA/NJ-CDC-LC0061130/2021|EPI_ISL_2306275|2021-05-12:0)164709:3)164708:1,USA/MA-CDC-LC0052212/2021|MZ142776.1|21-04-23:1,USA/MA-CDC-QDX24476816/2021|MZ255132.1|21-04-26:1,USA/IL-CDC-ASC210048572/2021|MZ084459.1|2021-04-06:1,(USA/TX-CDC-STM-000052988/2021|MZ059120.1|21-04-08:0,USA/TX-CDC-QDX23654244/2021|MW990268.1|21-04-03:0)164710:1,(USA/MA-MASPHL-03519/2021|MZ170292.1|21-04-23:0,USA/MA-MASPHL-03519/2021|EPI_ISL_2008129|2021-04-23:0)164711:1,USA/NY-PRL-2021_03_18_00H01/2021|EPI_ISL_1384919|2021-03-16:0,USA/MA-MASPHL-03619/2021|EPI_ISL_2229485|2021-04-26:0,USA/MA-CDC-ASC210055294/2021|MZ210883.1|2021-04-08:0,USA/MA-CDC-QDX23893032/2021|MZ076971.1|2021-04-12:0,USA/ME-CDC-STM-000055425/2021|MZ060356.1|21-04-14:0,USA/TX-UTA-000691/2021|MZ267449.1|2021-03-24:0,USA/NJ-CDC-LC0036744/2021|MZ001086.1|2021-03-23:0,USA/FL-CDC-STM-000041083/2021|MW912257.1|21-03-19:0,USA/CA-CDC-FG-024241/2021|MZ183121.1|2021-04-15:0,USA/MA-MASPHL-03619/2021|MZ264919.1|21-04-26:0)164707:1,USA/NY-PRL-2021_0405_02F04/2021|EPI_ISL_1542411|2021-04-01:1,(USA/FL-CDC-STM-000036623/2021|MW907348.1|21-03-16:1,(USA/PA-CDC-STM-000044240/2021|EPI_ISL_1581848|2021-03-26:1,USA/ME-CDC-STM-000050645/2021|MZ035419.1|2021-04-06:1,USA/MA-CDCBI-CRSP_02266/2021|MZ021714.1|21-04-01:1,((USA/MA-CDC-ASC210027858/2021|MZ010306.1|21-03-30:4,(Spain/MD-54304840/2021|EPI_ISL_2179757|2021-04-23:4,USA/OH-21AM-104CO01412/2021|EPI_ISL_1824149|2021-04-14:4)164716:1)164715:2,USA/MN-CDC-ASC210037132/2021|MZ280045.1|2021-04-30:1,USA/MN-CDC-IBX572965101160/2021|EPI_ISL_2282768|2021-05-07:1,USA/MN-CDC-IBX118697069431/2021|MZ013646.1|21-04-01:0,USA/MN-CDC-IBX668221898639/2021|MZ167451.1|21-04-08:0)164714:1,USA/FL-CDC-STM-000047667/2021|MZ006538.1|21-04-01:1,((USA/FL-CDC-FG-031428/2021|MZ183728.1|2021-04-30:1,USA/CA-CDC-FG-027953/2021|MZ154929.1|21-04-24:1,USA/FL-CDC-FG-031041/2021|MZ183594.1|2021-04-29:0,USA/FL-CDC-FG-031083/2021|MZ183595.1|2021-04-29:0)164718:1,(USA/CA-CDC-FG-028273/2021|MZ155013.1|21-04-26:0,(USA/CA-CDC-FG-032552/2021|MZ222981.1|2021-05-05:0,USA/CA-CDC-FG-030738/2021|MZ183891.1|2021-05-03:0)164720:1)164719:2,USA/FL-CDC-FG-029658/2021|MZ155315.1|21-04-22:1,(USA/CA-CDC-FG-029270/2021|MZ155612.1|21-04-27:0,USA/CA-CDC-FG-028174/2021|MZ155006.1|21-04-26:0)164721:1,(USA/FL-CDC-FG-029109/2021|MZ155382.1|21-04-23:0,USA/FL-CDC-FG-031075/2021|MZ183605.1|2021-04-29:0)164722:1,USA/CA-CDC-FG-020967/2021|MW991637.1|21-04-09:0,USA/CA-CDC-FG-027911/2021|MZ154917.1|21-04-24:0,USA/FL-CDC-FG-029078/2021|MZ155302.1|21-04-22:0,USA/FL-CDC-FG-028056/2021|MZ155066.1|21-04-21:0,USA/FL-CDC-FG-021837/2021|MZ033411.1|2021-04-02:0)164717:1,USA/NY-PRL-2021_0419_01M07/2021|EPI_ISL_1717478|2021-04-15:1,(USA/GA-CDC-LC0052280/2021|MZ142841.1|21-04-26:1,USA/CT-CDC-LC0040091/2021|MZ036109.1|2021-04-04:1)164723:1,USA/FL-CDC-STM-000055129/2021|MZ060799.1|21-04-10:1,USA/CT-CDCBI-CRSP_02592/2021|MZ046803.1|21-04-08:3,(USA/FL-CDC-STM-000066461/2021|MZ237451.1|2021-04-29:1,USA/FL-CDC-ASC210063911/2021|EPI_ISL_2283831|2021-05-15:1,USA/FL-CDC-FG-027311/2021|MZ077296.1|2021-04-17:0,USA/NC-CDC-LC0038833/2021|MZ003067.1|2021-04-01:0,USA/FL-CDC-FG-027212/2021|MZ077196.1|2021-04-16:0)164724:1,USA/FL-CDC-FG-027019/2021|MZ077138.1|2021-04-19:1,USA/CO-CDC-ASC210047071/2021|MZ083176.1|2021-04-05:1,USA/FL-CDC-QDX23916757/2021|MZ076960.1|2021-04-14:1,(USA/MN-MDH-5741/2021|MZ049808.1|21-04-10:0,(USA/MN-MDH-6269/2021|MZ082322.1|2021-04-17:1,USA/MN-1166/2021|EPI_ISL_2295677|2021-04-15:3,USA/MN-MDH-6776/2021|MZ189149.1|2021-04-20:0,USA/MN-MDH-6975/2021|MZ199168.1|21-04-18:0)164726:1)164725:2,USA/MA-CDCBI-CRSP_YO7CDKYHZSWCRGDH/2021|MZ102184.1|21-04-19:1,(USA/CA-CDC-FG-034803/2021|MZ287531.1|2021-05-17:1,USA/CA-CDC-FG-034856/2021|MZ287536.1|2021-05-17:1,USA/MA-CDCBI-CRSP_W7LXP34SKPIIKK7M/2021|MZ145858.1|21-04-26:0,USA/CA-CDC-FG-034930/2021|MZ287532.1|2021-05-17:0,USA/CA-CDC-FG-034097/2021|MZ236037.1|2021-05-10:0,USA/CA-CDC-FG-034075/2021|MZ236039.1|2021-05-10:0,USA/MA-CDCBI-CRSP_3Y2BGLKHSFFPTQ7E/2021|MZ068526.1|2021-04-22:0,USA/MA-CDCBI-CRSP_IEWEEBET22XGVPPL/2021|MZ145627.1|21-04-26:0,USA/CA-CDC-FG-032875/2021|MZ223205.1|2021-05-06:0)164727:1,USA/MD-HP04946/2021|EPI_ISL_1973409|2021-04-10:1,(USA/ME-HETL-J2689/2021|EPI_ISL_1826244|2021-04-21:3,USA/ME-HETL-J2766/2021|EPI_ISL_1972976|2021-04-22:0,USA/FL-CDC-STM-000062417/2021|MZ201904.1|21-04-23:0,USA/FL-BPHL-3189/2021|EPI_ISL_2277710|2021-04-29:0)164728:1,(USA/FL-CDC-LC0056607/2021|MZ252086.1|2021-05-03:1,USA/FL-BPHL-3187/2021|EPI_ISL_2277967|2021-04-29:2,USA/FL-CDC-FG-030449/2021|MZ155948.1|21-04-28:0,USA/FL-CDC-QDX24155182/2021|MZ164510.1|21-04-21:0)164729:1,USA/IL-S21WGS1347/2021|EPI_ISL_2000820|2021-04-26:1,(USA/FL-CDC-STM-000057813/2021|MZ132998.1|21-04-15:1,USA/TX-CDC-QDX24326221/2021|MZ183993.1|21-04-26:1,USA/FL-CDC-FG-033358/2021|MZ235816.1|2021-05-07:1,USA/FL-CDC-QDX24155167/2021|MZ164507.1|21-04-21:0,USA/FL-CDC-QDX24155166/2021|MZ164503.1|21-04-21:0,USA/FL-CDC-ASC210059735/2021|MZ280619.1|2021-05-05:0)164730:1,USA/FL-CDC-STM-000061876/2021|MZ163480.1|21-04-21:1,USA/IL-CDC-IBX382935125894/2021|MZ167816.1|21-04-14:1,USA/IN-CDC-LC0054827/2021|MZ180433.1|21-04-29:2,USA/OH-CDC-ASC210074567/2021|MZ186335.1|2021-04-17:2,USA/OH-CDC-ASC210074565/2021|MZ186333.1|2021-04-17:1,(USA/FL-CDC-FG-032669/2021|MZ223283.1|2021-05-03:1,USA/CT-Yale-4377/2021|EPI_ISL_2020846|2021-04-22:0,USA/FL-CDC-FG-031943/2021|MZ223357.1|2021-04-29:0)164731:1,USA/FL-CDC-FG-024839/2021|MZ182673.1|2021-04-08:1,USA/FL-CDC-FG-024835/2021|MZ182672.1|2021-04-08:2,USA/FL-CDC-ASC210031155/2021|MZ188449.1|2021-04-22:1,USA/FL-CDC-ASC210075437/2021|MZ187694.1|2021-04-19:1,USA/CA-CDC-FG-030676/2021|MZ183871.1|2021-05-04:1,USA/FL-CDC-FG-025387/2021|MZ182850.1|2021-04-14:1,USA/FL-CDC-FG-024037/2021|MZ182483.1|2021-04-10:1,USA/FL-CDC-ASC210031796/2021|MZ195361.1|2021-04-23:1,(Aruba/AW-RIVM-31218/2021|EPI_ISL_2093888|2021-05-01:1,(Aruba/AW-RIVM-33445/2021|EPI_ISL_2303362|2021-05-10:0,Aruba/AW-RIVM-32139/2021|EPI_ISL_2219015|2021-05-04:0)164733:1,Aruba/AW-RIVM-30260/2021|EPI_ISL_2093860|2021-04-25:0,Aruba/AW-RIVM-31226/2021|EPI_ISL_2094385|2021-04-29:0,Aruba/AW-RIVM-31192/2021|EPI_ISL_2093884|2021-04-29:0,Aruba/AW-RIVM-33060/2021|EPI_ISL_2219100|2021-05-07:0,Aruba/AW-RIVM-32898/2021|EPI_ISL_2219094|2021-05-05:0,Aruba/AW-RIVM-32967/2021|EPI_ISL_2219098|2021-05-06:0,Aruba/AW-RIVM-33432/2021|EPI_ISL_2303359|2021-05-10:0,Aruba/AW-RIVM-33444/2021|EPI_ISL_2303361|2021-05-10:0)164732:1,(USA/HI-CDC-QDX24326145/2021|MZ183990.1|21-04-24:1,USA/HI-CDC-QDX24326144/2021|MZ192444.1|21-04-24:0,USA/HI-H212215/2021|EPI_ISL_2135519|2021-04-25:0)164734:1,USA/FL-CDC-STM-000063730/2021|MZ201362.1|21-04-24:1,USA/IA-CDC-ASC210060220/2021|MZ281071.1|2021-05-06:1,USA/FL-CDC-ASC210057983/2021|MZ281964.1|2021-05-03:1,(USA/GA-CDC-ASC210057935/2021|MZ281925.1|2021-05-03:0,USA/GA-CDC-ASC210057936/2021|MZ281926.1|2021-05-03:1)164735:1,USA/FL-CDC-ASC210060443/2021|MZ281164.1|2021-05-07:1,((USA/MN-CDC-ASC210037978/2021|MZ282182.1|2021-05-03:0,USA/MN-CDC-ASC210059763/2021|MZ280512.1|2021-05-06:1)164737:1,USA/MN-CDC-IBX058674813446/2021|MZ261271.1|2021-04-29:0)164736:1,USA/KY-CDC-LC0058398/2021|MZ253791.1|2021-05-06:1,USA/NJ-CDC-ASC210036346/2021|MZ282737.1|2021-04-29:1,(USA/MD-IGS-211121098A/2021|EPI_ISL_2161617|2021-04-22:1,USA/MN-CDC-IBX656654750724/2021|MZ058899.1|21-04-07:0)164738:2,(USA/FL-CDC-STM-000068523/2021|MZ279164.1|2021-05-02:0,USA/CA-CDC-FG-030273/2021|MZ155727.1|21-05-01:2)164739:1,USA/NY-NYULH1735/2021|EPI_ISL_2161714|2021-04-27:1,(USA/FL-CDC-LC0056743/2021|MZ252306.1|2021-05-07:0,(USA/GA-CDC-STM-000065621/2021|MZ228545.1|2021-04-29:2,USA/TX-CDC-QDX24603556/2021|MZ278508.1|2021-05-04:1,USA/TX-CDC-QDX24564061/2021|MZ278526.1|2021-05-01:1,USA/GA-CDC-STM-000065643/2021|MZ228528.1|2021-04-28:0,USA/TX-CDC-STM-000070491/2021|MZ290380.1|2021-05-06:0)164741:1)164740:1,USA/SC-COVID21-1537/2021|MZ233514.1|21-04-20:3,USA/FL-CDC-ASC210073157/2021|MZ271335.1|2021-04-16:2,USA/NJ-CDC-ASC210072026/2021|MZ270877.1|2021-04-15:2,USA/FL-CDC-STM-000070134/2021|MZ290979.1|2021-05-04:1,USA/CA-CDC-ASC210076529/2021|MZ278076.1|2021-04-20:1,(USA/CA-LACPHL-AF00991/2021|MZ278203.1|2021-04-19:2,USA/CA-CDC-QDX24365114/2021|MZ222455.1|21-04-16:0)164742:2,USA/CA-CDC-QDX24632545/2021|MZ290173.1|21-05-03:1,USA/NJ-CDC-IBX501130057822/2021|EPI_ISL_2283447|2021-04-16:1,USA/NJ-CDC-QDX24632583/2021|MZ290168.1|21-05-05:1,USA/FL-BPHL-3120/2021|EPI_ISL_2277737|2021-04-28:1,USA/MN-CDC-IBX511852375502/2021|EPI_ISL_2282747|2021-05-02:1,USA/FL-CDC-QDX24713275/2021|MZ290140.1|21-05-07:1,USA/CO-CDPHE-2100842926/2021|EPI_ISL_2276882|2021-04-14:1,(USA/CA-CDC-QDX24799292/2021|EPI_ISL_2307151|2021-05-10:0,(USA/CA-CDC-QDX24799246/2021|EPI_ISL_2307141|2021-05-08:0,USA/CA-CDC-QDX24799357/2021|EPI_ISL_2307145|2021-05-11:1)164744:1)164743:1,USA/FL-CDC-FG-028596/2021|MZ154827.1|21-04-26:3,USA/NY-CDC-QDX24125680/2021|MZ149279.1|21-04-18:1,USA/CA-CDC-FG-028562/2021|MZ154701.1|21-04-28:1,(USA/MA-CDC-ASC210038244/2021|MZ282109.1|2021-05-02:0,(USA/MA-CDC-ASC210038245/2021|MZ240286.1|2021-05-02:0,USA/MA-CDCBI-CRSP_RAKLJLLOYEKDIN7V/2021|MZ194947.1|21-05-03:0)164746:1)164745:2,(USA/MA-CDCBI-CRSP_6MDTFVFPYNVE4Y4M/2021|MZ207358.1|2021-05-05:1,(USA/MA-CDCBI-CRSP_25FELAYI5MVRIGF3/2021|MZ207281.1|2021-05-05:0,USA/MA-CDCBI-CRSP_WMVLCU32Y2VU5EJD/2021|MZ207689.1|2021-05-06:0,USA/MA-CDCBI-CRSP_JJNINCW4TR5I4BRB/2021|MZ207506.1|2021-05-05:0,USA/MA-CDCBI-CRSP_S5VIBECAGDIGGQMR/2021|MZ207613.1|2021-05-05:0,USA/MA-CDCBI-CRSP_6JF4LOO2J4FOVIE5/2021|MZ207357.1|2021-05-05:0)164748:1,USA/MA-CDCBI-CRSP_NQB6RCRFPMKYUA4M/2021|MZ207562.1|2021-05-06:0,USA/MA-CDCBI-CRSP_LMZUCJE5MTZ56JBH/2021|MZ207533.1|2021-05-05:0,USA/FL-CDC-ASC210076572/2021|MZ271754.1|2021-04-20:0,USA/MA-CDCBI-CRSP_HADBCS63WNW7TLK6/2021|MZ256739.1|2021-05-10:0)164747:1,(USA/MA-MASPHL-03673/2021|MZ264955.1|2021-04-28:0,USA/MA-CDCBI-CRSP_D5JNM7RHX2UZI774/2021|MZ207419.1|2021-05-07:1)164749:1,England/CAMC-1508F9A/2021|21-04-15:1,USA/FL-CDC-STM-000064923/2021|MZ228006.1|2021-04-27:2,USA/MA-CDC-LC0040656/2021|MZ036283.1|2021-04-06:1,(USA/FL-CDC-LC0047875/2021|MZ072074.1|2021-04-15:0,USA/FL-CDC-ASC210030429/2021|MZ284064.1|2021-04-22:0,USA/FL-CDC-ASC210062481/2021|MZ245331.1|2021-05-11:0,USA/FL-CDC-STM-000056039/2021|MZ100393.1|2021-04-13:0,USA/FL-CDC-STM-000057112/2021|MZ099828.1|21-04-17:0,USA/FL-CDC-STM-000065254/2021|MZ228872.1|2021-04-27:0)164750:1,(USA/MA-CDCBI-CRSP_2RP7DIADQNLHTGWM/2021|MZ068509.1|2021-04-24:0,USA/MA-CDCBI-CRSP_7RHFR7QKBC2KU3SM/2021|MZ068576.1|2021-04-25:0)164751:1,(USA/FL-CDC-ASC210062520/2021|MZ245357.1|2021-05-11:0,USA/FL-CDC-QDX24087729/2021|MZ149289.1|21-04-19:0)164752:1,(USA/FL-CDC-ASC210056694/2021|MZ210401.1|2021-04-11:0,USA/FL-CDC-ASC210055420/2021|MZ211728.1|2021-04-10:0,USA/FL-CDC-ASC210073000/2021|MZ271303.1|2021-04-15:0)164753:1,(USA/CT-CDC-QDX24155434/2021|MZ164492.1|21-04-18:0,USA/CT-CDC-QDX24155433/2021|MZ164482.1|21-04-18:0)164754:2,(USA/FL-CDC-LC0056584/2021|MZ252289.1|2021-05-07:0,USA/FL-CDC-LC0056585/2021|MZ252123.1|2021-05-04:0)164755:1,(USA/FL-CDC-STM-000070751/2021|MZ291159.1|2021-05-07:0,USA/FL-CDC-QDX24392832/2021|MZ222469.1|21-04-28:0,USA/FL-CDC-QDX24520479/2021|MZ277932.1|2021-04-30:0,USA/FL-CDC-QDX24713351/2021|MZ290200.1|21-05-07:0)164756:1,(USA/FL-CDC-STM-000069826/2021|MZ290750.1|2021-05-06:0,USA/FL-CDC-STM-000069294/2021|MZ278767.1|2021-05-04:0)164757:4,(USA/WI-CDC-IBX068827300597/2021|EPI_ISL_2282415|2021-05-06:0,USA/MN-MDH-7205/2021|EPI_ISL_2232584|2021-05-10:0)164758:1,USA/FL-CDC-FG-016252/2021|MW912812.1|21-03-24:0,USA/IN-CDC-STM-000069672/2021|MZ290734.1|2021-05-04:0,USA/FL-CDC-STM-000069695/2021|MZ290726.1|2021-05-05:0,USA/FL-CDC-STM-000070933/2021|MZ291286.1|2021-05-05:0,USA/TX-HMH-MCoV-43038/2021|EPI_ISL_2224598|2021-04-25:0,USA/MN-MDH-7157/2021|MZ242603.1|2021-05-14:0,USA/MN-CDC-IBX105240908858/2021|MZ261281.1|2021-04-30:0,USA/FL-CDC-STM-000067073/2021|MZ237800.1|2021-04-30:0,USA/FL-CDC-LC0056670/2021|MZ252071.1|2021-05-03:0,USA/CA-CDC-QDX24476318/2021|MZ241026.1|2021-05-02:0,USA/FL-CDC-ASC210030870/2021|MZ284828.1|2021-04-22:0,USA/FL-CDC-FG-030519/2021|MZ155966.1|21-04-28:0,USA/NC-CDC-STM-000060071/2021|MZ154487.1|21-04-20:0,USA/FL-CDC-ASC210056759/2021|MZ211271.1|2021-04-12:0,USA/FL-CDC-STM-000059824/2021|MZ154335.1|21-04-19:0,USA/MI-CDC-ASC210070921/2021|MZ215467.1|2021-04-15:0,USA/IL-S21WGS1342/2021|EPI_ISL_2000815|2021-04-26:0,USA/FL-CDC-ASC210070546/2021|MZ212635.1|2021-04-14:0,USA/FL-CDC-ASC210067503/2021|MZ213408.1|2021-04-13:0,USA/FL-CDC-ASC210068332/2021|MZ213126.1|2021-04-13:0,USA/FL-CDC-STM-000059807/2021|MZ154322.1|21-04-19:0,USA/CA-CDC-QDX23916542/2021|MZ076955.1|2021-04-14:0,USA/FL-CDC-ASC210050927/2021|MZ076905.1|2021-04-08:0,USA/MA-CDCBI-CRSP_YXCWJ46ZTCWVSM2H/2021|MZ068906.1|2021-04-22:0,USA/FL-CDC-QDX23849450/2021|MZ058118.1|21-04-12:0,USA/MN-CDC-IBX216857737697/2021|MZ033246.1|21-04-02:0,USA/CT-CDC-QDX23804217/2021|MZ046447.1|21-04-09:0,USA/FL-CDC-FG-023896/2021|MZ058116.1|21-04-10:0,USA/CA-CDC-QDX23761760/2021|MZ033045.1|21-04-07:0,USA/VA-CDC-QDX23761711/2021|MZ046451.1|21-04-07:0,USA/MN-CDC-IBX598077715741/2021|MZ046545.1|21-04-01:0,USA/NY-CDC-LC0046949/2021|MZ071484.1|2021-04-15:0,USA/CT-CDC-QDX23760818/2021|MZ033064.1|21-04-05:0,USA/MN-CDC-IBX315906436181/2021|MZ058797.1|21-04-08:0,USA/MA-CDCBI-CRSP_IBGGMZRMFOKEQ5MG/2021|MZ053722.1|21-04-17:0,USA/MA-CDCBI-CRSP_YHYDY6ZW4INMAHLZ/2021|MZ032839.1|21-04-14:0,USA/FL-CDC-QDX23761710/2021|MZ033075.1|21-04-05:0,USA/DE-CDC-ASC210025207/2021|MZ023490.1|21-03-29:0,USA/CA-LACPHL-AF00880/2021|MZ018201.1|21-03-31:0,USA/MN-MDH-5459/2021|MZ018157.1|21-04-08:0,USA/MN-CDC-IBX516218402155/2021|MZ013733.1|21-03-31:0,USA/MN-CDC-IBX063983092608/2021|MZ013634.1|21-03-31:0,USA/MN-CDC-IBX598077715741/2021|MZ013316.1|21-04-01:0,USA/FL-CDC-LC0040213/2021|MZ036148.1|2021-04-05:0,USA/FL-CDC-STM-000050007/2021|MZ009387.1|21-04-03:0,USA/FL-CDC-STM-000050030/2021|MZ009379.1|21-04-03:0,USA/IL-CDC-STM-000048978/2021|MZ008568.1|21-04-02:0,USA/CA-CDC-FG-020281/2021|MW992602.1|21-04-08:0,USA/CA-CDC-FG-020229/2021|MW992555.1|21-04-08:0,USA/FL-CDC-FG-019741/2021|MW992220.1|21-03-31:0,USA/CA-CDC-FG-020977/2021|MW991647.1|21-04-09:0,USA/FL-CDC-QDX23654886/2021|MW990275.1|21-04-06:0,USA/NY-PRL-2021_0419_02M13/2021|EPI_ISL_1717672|2021-04-17:0,USA/MA-CDC-LC0040512/2021|MZ036284.1|2021-04-06:0,USA/FL-CDC-ASC210044013/2021|MZ074798.1|2021-04-02:0,USA/IL-CDC-QDX23527363/2021|MW964571.1|21-04-03:0,USA/CA-CDC-QDX23451715/2021|MW964541.1|21-03-31:0,USA/FL-CDC-QDX23318497/2021|MW963342.1|21-03-26:0,USA/ME-CDC-QDX23176598/2021|MW963312.1|21-03-21:0,USA/FL-BPHL-2267/2021|MW987944.1|2021-03-29:0,USA/MA-CDC-LC0037487/2021|MZ001750.1|2021-03-26:0,USA/CA-CDC-FG-018018/2021|MW933962.1|21-04-05:0,USA/CA-CDC-FG-017867/2021|MW933845.1|21-04-02:0,USA/FL-CDC-FG-018519/2021|MW932801.1|21-03-26:0,USA/FL-CDC-STM-000046047/2021|MW932416.1|21-03-30:0,USA/FL-CDC-STM-000046060/2021|MW932382.1|21-03-30:0,USA/FL-CDC-STM-000046034/2021|MW932359.1|21-03-29:0,USA/FL-CDC-STM-000045990/2021|MW931287.1|21-03-29:0,USA/MI-UM-10039016339/2021|EPI_ISL_1580372|2021-03-29:0,USA/MI-UM-S768052/2021|EPI_ISL_1580498|2021-03-27:0,USA/CA-CDC-FG-015437/2021|MW913144.1|21-03-27:0,USA/FL-CDC-FG-026907/2021|MZ077193.1|2021-04-15:0,USA/FL-CDC-FG-025975/2021|MZ077722.1|2021-04-16:0,USA/FL-CDC-FG-026974/2021|MZ077136.1|2021-04-19:0,USA/NJ-CDC-ASC210046954/2021|MZ083079.1|2021-04-05:0,USA/NY-Wadsworth-21046223-01/2021|EPI_ISL_1855153|2021-04-14:0,USA/NJ-CDC-ASC210046955/2021|MZ083080.1|2021-04-05:0,USA/NJ-CDC-ASC210047002/2021|MZ083116.1|2021-04-04:0,USA/FL-CDC-ASC210049115/2021|MZ084219.1|2021-04-06:0,USA/MA-CDCBI-CRSP_OILUKV4XF6L6UHB5/2021|MZ102014.1|21-04-19:0,USA/MA-CDC-ASC210024721/2021|MZ158943.1|2021-03-29:0,USA/FL-CDC-LC0050296/2021|MZ140852.1|21-04-19:0,USA/FL-CDC-STM-000058162/2021|MZ144343.1|21-04-17:0,USA/CA-CDC-ASC210069357/2021|MZ131041.1|21-04-12:0,USA/FL-CDC-STM-000058125/2021|MZ133202.1|21-04-17:0,USA/FL-CDC-STM-000060967/2021|MZ163636.1|21-04-22:0,USA/MN-CDC-IBX580541099134/2021|MZ167440.1|21-04-08:0,USA/IL-NM-7669/2021|EPI_ISL_2009307|2021-04-12:0,USA/FL-BPHL-2435/2021|EPI_ISL_2008460|2021-04-05:0,USA/FL-CDC-QDX24125535/2021|MZ166060.1|21-04-20:0,USA/FL-CDC-STM-000061594/2021|MZ163250.1|21-04-21:0,USA/FL-BPHL-2434/2021|MZ239618.1|2021-04-05:0,USA/GA-CDC-ASC210071627/2021|MZ187081.1|2021-04-15:0,USA/MI-CDC-ASC210031190/2021|MZ186695.1|2021-04-23:0,USA/FL-CDC-FG-025180/2021|MZ182751.1|2021-04-12:0,USA/FL-CDC-FG-025246/2021|MZ182784.1|2021-04-12:0,USA/CT-Yale-4083/2021|EPI_ISL_2035040|2021-04-18:0,USA/FL-CDC-FG-025245/2021|MZ182783.1|2021-04-12:0,USA/CA-CDC-ASC210035064/2021|MZ184786.1|2021-04-28:0,USA/FL-CDC-FG-025171/2021|MZ182747.1|2021-04-12:0,USA/MI-CDC-ASC210074237/2021|MZ185695.1|2021-04-18:0,USA/DE-CDC-ASC210076761/2021|MZ188165.1|2021-04-20:0,USA/IN-CDC-LC0053682/2021|MZ179519.1|21-04-26:0,USA/FL-CDC-FG-025382/2021|MZ182847.1|2021-04-14:0,USA/MI-CDC-ASC210076267/2021|MZ186209.1|2021-04-20:0,USA/NJ-CDC-ASC210034827/2021|MZ184155.1|2021-04-28:0,USA/FL-CDC-LC0055125/2021|MZ180915.1|21-04-29:0,USA/FL-CDC-FG-023985/2021|MZ182467.1|2021-04-10:0,USA/FL-CDC-ASC210034085/2021|MZ195189.1|2021-04-27:0,USA/CA-CDC-QDX24236290/2021|MZ184021.1|21-04-21:0,USA/MN-CDC-IBX029923555994/2021|MZ192791.1|2021-04-29:0,USA/FL-CDC-QDX24155286/2021|MZ184005.1|21-04-26:0,USA/FL-CDC-QDX24281279/2021|MZ184016.1|21-04-25:0,USA/MA-CDCBI-CRSP_TO55AYYKLII7LZIH/2021|MZ194992.1|21-05-03:0,USA/DE-DHSS-B1084217/2021|EPI_ISL_2107578|2021-04-23:0,USA/FL-CDC-FG-032733/2021|MZ223303.1|2021-05-03:0,Argentina/INEI104229/2021|EPI_ISL_2140042|2021-04-23:0,USA/FL-CDC-ASC210057649/2021|MZ281989.1|2021-05-03:0,USA/IL-S21WGS1656/2021|EPI_ISL_2203587|2021-05-05:0,USA/DE-CDC-ASC210072520/2021|MZ271225.1|2021-04-16:0,USA/IL-S21WGS1705/2021|EPI_ISL_2203679|2021-05-03:0,USA/IL-S21WGS1707/2021|EPI_ISL_2203685|2021-05-03:0,USA/MN-MDH-7427/2021|MZ271926.1|2021-05-01:0,USA/OH-CDC-STM-000069571/2021|MZ290258.1|21-05-05:0,USA/CA-CDC-QDX24713188/2021|MZ290199.1|21-05-07:0,USA/UT-UPHL-2105233062/2021|EPI_ISL_2290232|2021-03-25:0)164713:2,(((USA/FL-CDC-LC0055270/2021|MZ181069.1|21-05-01:3,USA/FL-CDC-STM-000062224/2021|MZ164446.1|21-04-22:1,USA/FL-CDC-ASC210057914/2021|MZ281908.1|2021-05-03:0,(USA/FL-CDC-ASC210064617/2021|EPI_ISL_2280544|2021-05-13:0,USA/FL-CDC-ASC210059531/2021|MZ281520.1|2021-05-05:0)164762:1)164761:3,USA/FL-CDC-ASC210063304/2021|EPI_ISL_2280891|2021-05-12:3,(USA/FL-CDC-QDX24799363/2021|EPI_ISL_2307144|2021-05-07:1,USA/FL-CDC-2-4306927/2021|MZ164666.1|21-04-21:0)164763:2,USA/UT-CDC-ASC210033099/2021|MZ283318.1|2021-04-26:0,USA/FL-CDC-STM-000044965/2021|MW932101.1|21-03-26:0,USA/FL-CDC-LC0037680/2021|MZ001807.1|2021-03-28:0)164760:3,USA/CA-CDC-FG-018872/2021|MW933031.1|21-03-31:1,((USA/FL-CDC-QDX23849569/2021|MZ058125.1|21-04-13:2,USA/FL-CDC-FG-027032/2021|MZ077294.1|2021-04-17:1,(USA/FL-CDC-FG-029142/2021|MZ155435.1|21-04-25:0,USA/FL-CDC-FG-029104/2021|MZ155355.1|21-04-23:0)164766:2,USA/FL-CDC-QDX23849461/2021|MZ058117.1|21-04-12:0,CostaRica/INC-0586/2021|EPI_ISL_2272973|2021-04-16:0,USA/FL-CDC-ASC210058665/2021|MZ238382.1|2021-05-04:0,USA/FL-CDC-FG-026073/2021|MZ077766.1|2021-04-14:0,USA/FL-CDC-LC0052065/2021|MZ142578.1|21-04-22:0,USA/FL-CDC-QDX24392800/2021|MZ222466.1|21-04-28:0)164765:3,USA/PR-CDC-ASC210053237/2021|MZ086660.1|2021-04-08:1,USA/FL-CDC-ASC210049749/2021|MZ083978.1|2021-04-06:1,(USA/FL-CDC-FG-031285/2021|MZ183688.1|2021-04-30:1,USA/FL-CDC-STM-000065234/2021|MZ228828.1|2021-04-26:1,USA/FL-CDC-LC0061676/2021|EPI_ISL_2306700|2021-05-11:1,USA/TX-CDC-ASC210059205/2021|MZ240200.1|2021-05-04:0,USA/FL-CDC-STM-000059077/2021|MZ153814.1|21-04-19:0)164767:1,(USA/MI-UM-10039539459/2021|EPI_ISL_2100384|2021-04-30:1,USA/MI-UM-10039505502/2021|EPI_ISL_2100375|2021-04-28:0,USA/MI-CDC-ASC210034721/2021|MZ184556.1|2021-04-27:0,USA/MI-CDC-ASC210060435/2021|MZ281161.1|2021-05-07:0)164768:1,USA/NY-NYULH1729/2021|EPI_ISL_2161708|2021-04-29:1,USA/MI-CDC-QDX23572657/2021|MW964563.1|21-04-02:0,USA/PR-CDC-ASC210071748/2021|MZ270763.1|2021-04-15:0,USA/MI-CDC-STM-000056778/2021|MZ100890.1|2021-04-13:0,USA/MI-CDC-STM-000046791/2021|MW931463.1|21-03-30:0,USA/MI-CDC-STM-000061810/2021|MZ163450.1|21-04-22:0,USA/FL-CDC-FG-024250/2021|MZ182533.1|2021-04-10:0)164764:1,USA/RI-CDCBI-RIDOH_01511/2021|MZ021854.1|21-03-30:1,(USA/NY-PRL-2021_0419_01A13/2021|EPI_ISL_1717452|2021-04-16:1,USA/FL-CDC-FG-023156/2021|MZ034059.1|2021-04-07:1,USA/NJ-CDC-LC0049448/2021|MZ073124.1|2021-04-15:2,((USA/FL-CDC-STM-000061533/2021|MZ163188.1|21-04-21:1,USA/FL-CDC-STM-000060552/2021|MZ153636.1|21-04-21:0)164771:2,USA/FL-BPHL-2799/2021|MZ239956.1|2021-04-15:2,(USA/FL-CDC-STM-000062041/2021|MZ164174.1|21-04-22:1,USA/GA-CDC-LC0052172/2021|MZ142634.1|21-04-23:0)164772:1,USA/FL-BPHL-3037/2021|EPI_ISL_2277959|2021-04-19:1,USA/FL-BPHL-3038/2021|EPI_ISL_2277654|2021-04-19:0,USA/FL-BPHL-3041/2021|EPI_ISL_2277960|2021-04-19:0)164770:1,USA/GA-CDC-ASC210060872/2021|MZ280908.1|2021-05-08:1,USA/MI-CDC-QDX24603880/2021|MZ290174.1|21-05-03:1,USA/AL-CDC-ASC210027871/2021|MZ024864.1|21-03-30:0,USA/FL-CDC-STM-000067263/2021|MZ238016.1|2021-05-01:0,USA/FL-CDC-STM-000060622/2021|MZ153738.1|21-04-19:0,USA/NY-CDC-STM-000060848/2021|MZ163602.1|21-04-21:0,USA/FL-CDC-STM-000064227/2021|MZ201487.1|21-04-24:0,USA/FL-CDC-STM-000064357/2021|MZ201552.1|21-04-27:0,USA/FL-CDC-FG-032331/2021|MZ223057.1|2021-05-05:0,USA/FL-BPHL-3126/2021|EPI_ISL_2277964|2021-04-29:0)164769:1,(USA/NY-CDCBI-CRSP_02141/2021|MZ021771.1|21-04-01:1,USA/NY-CDC-IBX784078883711/2021|EPI_ISL_2283304|2021-04-16:1,USA/NY-CDCBI-CRSP_02221/2021|MZ021779.1|21-04-02:0,USA/NY-CDCBI-CRSP_02604/2021|MZ047046.1|21-04-09:0,USA/NY-NYCPHL-004357/2021|EPI_ISL_1804944|2021-04-09:0,USA/GA-CDC-QDX23654869/2021|MZ033055.1|21-04-03:0,USA/NY-CDCBI-CRSP_02225/2021|MZ021780.1|21-04-02:0)164773:1,(USA/CO-CDC-FG-022954/2021|MZ033977.1|2021-04-12:2,USA/CO-CDC-FG-029696/2021|MZ155570.1|21-04-26:1)164774:1,USA/NY-PRL-2021_0420_00J13/2021|EPI_ISL_1717679|2021-04-19:1,USA/CO-CDC-LC0045643/2021|MZ070222.1|2021-04-15:2,USA/CA-CDC-QDX23761789/2021|MZ033080.1|21-04-08:1,(USA/MA-CDCBI-CRSP_G3FREOVDKNRQJJS4/2021|MZ145589.1|21-04-27:1,USA/MA-CDCBI-CRSP_UEF3W5XDFGNOSXMJ/2021|MZ032755.1|21-04-14:0,USA/MA-CDCBI-CRSP_ZPKP5FUV7ZSGHOZ4/2021|MZ068912.1|2021-04-23:0,USA/MA-CDCBI-CRSP_6QWXDFXCEGHSNX2L/2021|MZ053548.1|21-04-18:0,USA/MA-CDCBI-CRSP_J5L3D65TIYD6WMCK/2021|MZ053739.1|21-04-18:0,USA/MA-MASPHL-03502/2021|EPI_ISL_2008128|2021-04-22:0,USA/MA-MASPHL-03502/2021|MZ170276.1|21-04-22:0,USA/MA-CDC-ASC210075819/2021|MZ187509.1|2021-04-19:0,USA/MA-CDC-ASC210075820/2021|MZ187510.1|2021-04-19:0)164775:1,(USA/WA-S6459/2021|MZ068448.1|2021-04-09:0,USA/WA-UW-2021040801991/2021|EPI_ISL_1680404|2021-04-08:2)164776:3,USA/TX-BSWTemple-GA73091/2021|EPI_ISL_1840693|2021-04-17:1,(USA/TX-CDC-STM-000054860/2021|MZ061536.1|21-04-12:1,USA/TX-BSWTemple-ILL-R9-0003/2021|EPI_ISL_2193230|2021-04-26:1,USA/TX-CDC-QDX24758353/2021|MZ290157.1|21-05-10:2,USA/TX-CDC-STM-000055992/2021|MZ100284.1|2021-04-12:0,USA/TX-BSWTemple-ILL-R7-0053/2021|EPI_ISL_1972275|2021-04-21:0,USA/TX-BSWTemple-ILL-R9-0002/2021|EPI_ISL_2193229|2021-04-28:0)164777:1,USA/MA-CDCBI-CRSP_3FHRJF2DHBGOFPPZ/2021|MZ101665.1|21-04-19:1,USA/TX-BSWTemple-ILL-R7-0089/2021|EPI_ISL_1972301|2021-04-26:3,((USA/FL-CDC-ASC210030507/2021|MZ284649.1|2021-04-22:0,USA/MA-CDCBI-CRSP_F5Z5TSLEIAZGLYX7/2021|MZ149496.1|21-04-28:1)164779:1,USA/FL-CDC-LC0049357/2021|MZ072966.1|2021-04-13:0,USA/FL-CDC-STM-000064463/2021|MZ228255.1|2021-04-26:0)164778:1,(USA/MA-CDC-LC0053536/2021|MZ179279.1|21-04-26:1,USA/CO-CDC-FG-028613/2021|MZ154816.1|21-04-26:0,USA/CO-CDC-FG-034609/2021|MZ287668.1|2021-05-11:0,USA/FL-CDC-ASC210031687/2021|MZ283191.1|2021-04-23:0)164780:1,USA/NJ-CDC-ASC210055772/2021|MZ212285.1|2021-04-10:1,(USA/NC-SLPH-0127/2021|MZ161770.1|21-04-26:1,USA/SC-COVID21-1694/2021|MZ264375.1|21-05-04:1,USA/NC-SLPH-0124/2021|MZ161767.1|21-04-26:0,USA/NC-SLPH-0125/2021|MZ161768.1|21-04-26:0,USA/NC-SLPH-0128/2021|MZ161771.1|21-04-26:0,USA/NC-SLPH-0126/2021|MZ161769.1|21-04-26:0,USA/NC-SLPH-0123/2021|MZ161766.1|21-04-26:0,USA/NC-SLPH-0124/2021|EPI_ISL_2023286|2021-04-26:0,USA/NC-CDC-LC0055121/2021|MZ180876.1|21-04-29:0,USA/NC-CDC-LC0054917/2021|MZ180877.1|21-04-29:0,USA/NC-CDC-STM-000064524/2021|MZ228341.1|2021-04-25:0,USA/IN-CDC-STM-000068462/2021|MZ279077.1|2021-05-03:0,USA/MA-CDC-QDX24713397/2021|MZ290164.1|21-05-05:0)164781:1,(USA/LA-CDC-ASC210035823/2021|MZ184857.1|2021-04-28:0,USA/OH-PLMI-HWJCN-01492/2021|EPI_ISL_2016270|2021-04:1,USA/OH-UHTL-795/2021|MZ233991.1|21-05-08:2)164782:1,(USA/NC-CDC-LC0050731/2021|MZ141544.1|21-04-23:0,(USA/NC-CDC-ASC210035986/2021|MZ184574.1|2021-04-28:0,(USA/NC-CDC-LC0058142/2021|MZ253558.1|2021-05-05:0,USA/NC-CDC-LC0058563/2021|MZ253705.1|2021-05-05:2)164785:2)164784:3,USA/NC-CDC-LC0061207/2021|EPI_ISL_2306315|2021-05-12:3)164783:1,USA/CA-CDC-ASC210075435/2021|MZ187692.1|2021-04-18:1,(USA/FL-CDC-STM-000065671/2021|MZ228571.1|2021-04-28:1,USA/FL-CDC-ASC210029290/2021|MZ186130.1|2021-04-21:0)164786:1,USA/IL-CDC-ASC210037588/2021|MZ282302.1|2021-04-29:2,(USA/MI-CDC-ASC210038211/2021|MZ281888.1|2021-05-01:1,USA/ID-IBL-726970/2021|EPI_ISL_2140150|2021-04-26:1)164787:1,USA/MI-CDC-STM-000064819/2021|MZ227874.1|2021-04-26:2,USA/NJ-PHEL-21-12085/2021|EPI_ISL_2185581|2021-04-24:1,(USA/CA-CDC-ASC210032243/2021|MZ283643.1|2021-04-24:1,USA/CA-CDC-QDX24713080/2021|MZ290209.1|21-05-03:1,(USA/CA-CDC-ASC210062650/2021|EPI_ISL_2280287|2021-05-11:0,(USA/CA-CDC-QDX24799359/2021|EPI_ISL_2307142|2021-05-10:0,USA/CA-CDC-ASC210063187/2021|MZ272738.1|2021-05-13:0)164790:1)164789:1,USA/CA-CDC-ASC210033170/2021|MZ195519.1|2021-04-26:0,USA/CA-CDC-ASC210036536/2021|MZ282672.1|2021-04-29:0)164788:2,USA/OH-UHTL-799/2021|MZ233995.1|21-05-03:4,(USA/OH-UHTL-743/2021|MZ233750.1|21-05-11:1,USA/OH-UHTL-759/2021|MZ233766.1|21-05-11:1)164791:1,USA/FL-CDC-STM-000070048/2021|MZ290962.1|2021-05-06:1,USA/CO-CDPHE-2100912555/2021|EPI_ISL_2277564|2021-04-23:1,USA/NY-Wadsworth-21052273-01/2021|EPI_ISL_2274582|2021-04-25:2,(USA/FL-CDC-LC0061714/2021|EPI_ISL_2306858|2021-05-13:0,USA/FL-CDC-STM-000064212/2021|MZ201496.1|21-04-24:2)164792:1,USA/NY-PRL-2021_0428_00E01/2021|EPI_ISL_1828400|2021-04-26:1,USA/CT-Yale-4042/2021|EPI_ISL_2034998|2021-04-12:1,(USA/FL-CDC-STM-000056034/2021|MZ100339.1|2021-04-13:0,USA/FL-CDC-STM-000053327/2021|MZ059374.1|21-04-09:0)164793:1,(USA/CA-CDC-QDX24325901/2021|MZ192451.1|21-04-23:0,USA/CA-CDC-QDX24236464/2021|MZ184020.1|21-04-23:0,USA/CA-CDC-QDX24325899/2021|MZ192449.1|21-04-23:0,USA/CA-CDC-QDX24325904/2021|MZ192452.1|21-04-23:0,USA/CA-CDC-QDX24325902/2021|MZ192442.1|21-04-23:0)164794:2,(USA/FL-CDC-ASC210072279/2021|MZ271051.1|2021-04-16:0,USA/FL-CDC-STM-000053813/2021|MZ061044.1|21-04-11:0)164795:1,USA/WA-UW-68809/2021|EPI_ISL_1601409|2021-03-27:0,USA/NY-CDC-LC0057645/2021|MZ252890.1|2021-05-02:0,USA/NJ-CDC-ASC210067979/2021|MZ213549.1|2021-04-13:0,USA/CT-CDC-ASC210070353/2021|MZ214692.1|2021-04-14:0,USA/MN-MDH-5943/2021|MZ049937.1|21-04-05:0,USA/FL-CDC-QDX23760405/2021|MZ046439.1|21-04-09:0,USA/FL-CDC-STM-000055307/2021|MZ060335.1|21-04-12:0,USA/MN-MDH-6003/2021|MZ076589.1|2021-04-09:0,USA/FL-CDC-STM-000053292/2021|MZ059309.1|21-04-11:0,USA/FL-CDC-ASC210026916/2021|MZ024693.1|21-03-30:0,USA/MA-CDC-ASC210027218/2021|MZ024369.1|21-03-30:0,USA/MD-IGS-012108204303A/2021|EPI_ISL_1706156|2021-03-23:0,USA/FL-CDC-ASC210040149/2021|MZ015348.1|21-04-01:0,USA/MA-CDC-ASC210044226/2021|MZ074822.1|2021-04-03:0,USA/MN-CDC-STM-000048623/2021|MZ009645.1|21-03-30:0,USA/NY-NYCPHL-004392/2021|EPI_ISL_1694742|2021-04-12:0,USA/FL-CDC-LC0040674/2021|MZ036310.1|2021-04-06:0,USA/KY-CDC-LC0041761/2021|MZ037472.1|2021-04-01:0,USA/FL-CDC-FG-016944/2021|MW913287.1|21-03-23:0,USA/MA-CDC-ASC210020506/2021|MW968668.1|2021-03-25:0,USA/MI-CDC-QDX23318565/2021|MW963344.1|21-03-26:0,USA/IL-CDC-STM-000046103/2021|MW932456.1|21-03-28:0,USA/FL-CDC-STM-000044935/2021|MW932121.1|21-03-27:0,USA/WA-UW-68674/2021|EPI_ISL_1601358|2021-03-26:0,USA/FL-CDC-FG-016255/2021|MW912813.1|21-03-24:0,USA/CO-CDC-FG-027412/2021|MZ077445.1|2021-04-20:0,USA/FL-CDC-FG-027201/2021|MZ077367.1|2021-04-18:0,USA/FL-CDC-STM-000058148/2021|MZ133276.1|21-04-17:0,USA/FL-BPHL-2383/2021|MZ239567.1|2021-04-02:0,USA/FL-CDC-QDX24155174/2021|MZ164501.1|21-04-21:0,USA/CT-CDC-ASC210074250/2021|MZ185705.1|2021-04-17:0,USA/CT-Yale-4763/2021|EPI_ISL_2034745|2021-04-11:0,USA/CO-CDC-FG-025390/2021|MZ182851.1|2021-04-13:0,USA/MN-MDH-6707/2021|MZ171518.1|21-04-19:0,USA/CO-CDPHE-2100912558/2021|EPI_ISL_2277565|2021-04-23:0,USA/CO-CDPHE-2100838285/2021|EPI_ISL_2276861|2021-04-14:0,USA/CO-CDPHE-2100838290/2021|EPI_ISL_2276862|2021-04-14:0,USA/CO-CDPHE-2100910892/2021|EPI_ISL_2277552|2021-04-23:0)164759:1,USA/NY-CDC-QDX23572199/2021|MW964568.1|21-03-30:1,USA/MI-CDC-ASC210042856/2021|MZ015411.1|21-04-02:1,USA/FL-CDC-STM-000049463/2021|MZ009894.1|21-04-02:1,((USA/FL-CDC-FG-024052/2021|MZ182486.1|2021-04-10:2,USA/FL-CDC-FG-020777/2021|MW991519.1|21-04-06:0,USA/FL-CDC-FG-020789/2021|MW991526.1|21-04-06:0)164797:1,(USA/NY-CDC-ASC210039709/2021|MZ083423.1|2021-03-31:1,USA/NY-CDC-ASC210039733/2021|MZ083446.1|2021-03-31:2)164798:2,USA/NY-CDC-ASC210039721/2021|MZ083434.1|2021-03-31:0,(USA/FL-BPHL-2598/2021|MZ239719.1|2021-04-13:0,(USA/FL-CDC-FG-023856/2021|MZ058112.1|21-04-10:0,USA/FL-CDC-FG-022218/2021|MZ033583.1|2021-04-05:0)164800:1)164799:1,(USA/FL-CDC-FG-023787/2021|MZ183015.1|2021-04-07:0,USA/FL-CDC-FG-026114/2021|MZ077677.1|2021-04-13:1)164801:1)164796:1,USA/NY-CDC-LC0041457/2021|MZ036909.1|2021-04-07:2,USA/NY-CDC-LC0047963/2021|MZ071984.1|2021-04-12:1,USA/NJ-CDC-ASC210049992/2021|MZ086216.1|2021-04-07:1,(USA/OH-CDC-QDX23893136/2021|MZ076959.1|2021-04-12:1,USA/FL-CDC-STM-000048586/2021|MZ009555.1|21-03-31:1,USA/OH-OSU-21AM-110CO05588/2021|EPI_ISL_1911088|2021-04-21:1,USA/OH-21AM-102CO01153/2021|EPI_ISL_2006936|2021-04-12:0,USA/OH-21AM-098CO05496/2021|EPI_ISL_2006987|2021-04-08:1,USA/OH-21AM-106CO04314/2021|EPI_ISL_2006996|2021-04-16:2,Canada/ON-PHL-21-10830/2021|EPI_ISL_2011927|2021-04:2)164802:1,((USA/NY-Wadsworth-21047213-01/2021|EPI_ISL_1921030|2021-04-16:0,USA/NY-CDC-LC0052417/2021|MZ142723.1|21-04-21:1)164804:1,USA/NY-Wadsworth-21047216-01/2021|EPI_ISL_1920057|2021-04-17:0,USA/NY-Wadsworth-21045645-01/2021|EPI_ISL_1855145|2021-04-21:0)164803:1,USA/NY-CDC-ASC210069633/2021|MZ131163.1|21-04-13:1,(USA/OH-CDC-LC0054606/2021|MZ180418.1|21-04-27:1,USA/OH-CDC-QDX24603889/2021|MZ277989.1|2021-05-03:1,USA/OH-CDC-LC0050491/2021|MZ141217.1|21-04-20:0,USA/OH-CDC-FG-034415/2021|MZ287614.1|2021-05-10:0,USA/OH-CDC-LC0054114/2021|MZ179957.1|21-04-26:0)164805:2,USA/OH-CDC-LC0054052/2021|MZ179956.1|21-04-25:1,USA/NY-CDC-ASC210072917/2021|MZ185238.1|21-04-16:2,(USA/NY-CDC-LC0057202/2021|MZ252603.1|2021-05-07:1,USA/NY-CDC-LC0055445/2021|MZ181065.1|21-04-30:0)164806:1,USA/OH-21AM-088CO00336/2021|EPI_ISL_2200124|2021-03-29:1,USA/OH-CDC-ASC210071719/2021|MZ270746.1|2021-04-15:2,(USA/CO-CDC-ASC210015224/2021|MZ256418.1|21-03-22:0,(USA/TN-CDC-ASC210062280/2021|MZ244997.1|2021-05-11:1,(USA/CO-CDC-MMB08705417/2021|EPI_ISL_2307184|2021-05-07:0,USA/CO-CDC-ASC210030055/2021|MZ284247.1|2021-04-22:0,USA/CO-CDPHE-2100956915/2021|EPI_ISL_2310039|2021-04-27:0,USA/CO-CDPHE-2101037690/2021|EPI_ISL_2309884|2021-05-05:0)164809:2,USA/TN-CDC-ASC210059687/2021|MZ280580.1|2021-05-06:0,USA/TN-CDC-ASC210061911/2021|MZ244873.1|2021-05-11:0,USA/TN-CDC-ASC210058287/2021|MZ238715.1|2021-05-04:0,USA/TN-CDC-ASC210058308/2021|MZ238731.1|2021-05-04:0,USA/TN-CDC-ASC210058309/2021|MZ238732.1|2021-05-04:0,USA/TN-CDC-ASC210059588/2021|MZ280797.1|2021-05-06:0,USA/TN-CDC-ASC210059586/2021|MZ280795.1|2021-05-06:0,USA/TN-CDC-ASC210062933/2021|EPI_ISL_2280825|2021-05-13:0)164808:1)164807:1,USA/NC-CDC-LC0061944/2021|EPI_ISL_2307041|2021-05-17:1,(USA/NY-Wadsworth-21050106-01/2021|EPI_ISL_2097308|2021-04-23:0,USA/NY-Wadsworth-21050106-01/2021|EPI_ISL_2098466|2021-04-23:0)164810:1,USA/OH-21AM-092CO00107/2021|EPI_ISL_2153761|2021-04-02:0,USA/IN-CDC-STM-000066737/2021|MZ238092.1|2021-05-01:0,USA/OH-21AM-089CO05046/2021|EPI_ISL_2153781|2021-03-30:0,USA/OH-21AM-091CO01227/2021|EPI_ISL_2153784|2021-04-01:0,USA/OH-21AM-088CO01626/2021|EPI_ISL_2153794|2021-03-29:0,USA/OH-21AM-089CO03227/2021|EPI_ISL_2153789|2021-03-30:0,USA/NY-CDC-ASC210067572/2021|MZ213888.1|2021-04-12:0,USA/OH-CDC-IBX885394282927/2021|MZ046586.1|21-04-02:0,USA/OH-CDC-IBX885394282927/2021|MZ013364.1|21-04-02:0,USA/PA-CDC-LC0038250/2021|MZ002523.1|2021-04-01:0,USA/OH-UHTL-463/2021|MW930762.1|21-04-06:0,USA/NY-Wadsworth-21037765-01/2021|EPI_ISL_1582241|2021-03-26:0,USA/NY-Wadsworth-21037763-01/2021|EPI_ISL_1582240|2021-03-26:0,USA/NY-Wadsworth-21037766-01/2021|EPI_ISL_1582358|2021-03-26:0,USA/FL-CDC-STM-000042660/2021|EPI_ISL_1576440|2021-03-23:0,USA/OH-UHTL-441/2021|MW907100.1|21-04-05:0,USA/NY-Wadsworth-21043534-01/2021|EPI_ISL_1920121|2021-04-12:0,USA/OH-21AM-084CO03866/2021|EPI_ISL_2200109|2021-03-25:0,USA/OH-21AM-079CO01355/2021|EPI_ISL_2200134|2021-03-20:0,USA/OH-21AM-085CO04647/2021|EPI_ISL_2200135|2021-03-26:0,USA/OH-21AM-081CO03802/2021|EPI_ISL_2200147|2021-03-22:0,USA/OH-21AM-084CO01862/2021|EPI_ISL_2200131|2021-03-25:0,USA/OH-21AM-088CO00093/2021|EPI_ISL_2200143|2021-03-29:0)164712:1,USA/FL-CDC-STM-000033804/2021|MW907671.1|21-03-12:1,USA/FL-CDC-FG-015726/2021|MW912598.1|21-03-22:2,(USA/MA-CDCBI-CRSP_3R5GI37AQYEM2VRF/2021|MZ020992.1|21-03-25:1,USA/MA-CDCBI-CRSP_01951/2021|MW915209.1|21-03-25:0,USA/MA-CDCBI-CRSP_01954/2021|MW915212.1|21-03-25:0)164811:1,(USA/FL-CDC-LC0026611/2021|MW869597.1|21-03-10:1,(USA/NC-CDC-LC0050190/2021|MZ141089.1|21-04-21:8,USA/MA-CDC-LC0047767/2021|MZ071975.1|2021-04-13:4)164813:1,USA/WA-CDC-LC0043698/2021|MZ039198.1|2021-04-06:0,USA/FL-CDC-LC0056567/2021|MZ252078.1|2021-05-02:0)164812:1,((USA/NH-CDC-LC0047771/2021|MZ072217.1|2021-04-16:4,USA/MA-CDCBI-CRSP_7G3RVJ2XDXZN5ZFZ/2021|MZ021022.1|21-04-02:1)164815:3,USA/WA-S6817/2021|MZ127309.1|21-04-05:1,(USA/MA-CDCBI-CRSP_IJGKIGECVYFGFJLO/2021|MZ207488.1|2021-05-07:1,(USA/MA-CDCBI-CRSP_QTWQPPNHEXSRXLDU/2021|EPI_ISL_2312271|2021-05-18:1,USA/MA-CDCBI-CRSP_WGDUODP5C66M4BLW/2021|MZ256975.1|2021-05-14:0,USA/MA-CDCBI-CRSP_ZQHBJWZ7T3NFD3AW/2021|EPI_ISL_2312416|2021-05-19:0)164817:1,USA/MA-CDCBI-CRSP_W6POGZ6P5MSS7KET/2021|MZ207683.1|2021-05-08:0,USA/MA-CDC-STM-000067495/2021|MZ237547.1|2021-05-01:0,USA/MA-CDC-STM-000065163/2021|MZ228172.1|2021-04-28:0)164816:2,USA/OH-CDC-LC0039433/2021|MZ003390.1|2021-03-25:0,USA/FL-CDC-STM-000051342/2021|MZ034883.1|2021-04-05:0,USA/WA-UW-2021033008739/2021|MZ238283.1|2021-03-30:0)164814:1,USA/FL-CDC-STM-000028428/2021|MW963906.1|21-03-03:2,USA/FL-CDC-QDX23354600/2021|MW963480.1|21-03-28:2,USA/FL-CDC-QDX23396197/2021|MW963442.1|21-03-29:2,USA/ME-CDC-QDX23430283/2021|MW963434.1|21-03-29:2,((USA/FL-CDC-FG-014035/2021|MW909844.1|21-03-15:1,(USA/FL-CDC-LC0030291/2021|MW909285.1|21-03-18:2,(USA/FL-CDC-LC0055266/2021|MZ181026.1|21-04-28:3,USA/FL-CDC-STM-000065692/2021|MZ228543.1|2021-04-28:2,(USA/FL-CDC-STM-000068053/2021|MZ277976.1|2021-05-03:0,USA/FL-CDC-LC0056742/2021|MZ252171.1|2021-05-04:0)164822:1,USA/FL-CDC-STM-000061465/2021|MZ164023.1|21-04-23:0,USA/FL-CDC-QDX23760706/2021|MZ046452.1|21-04-09:0,USA/FL-BPHL-3073/2021|EPI_ISL_2277961|2021-04-22:0)164821:1,USA/FL-CDC-FG-011784/2021|MW910811.1|21-03-08:0,USA/FL-CDC-FG-011794/2021|MW910815.1|21-03-08:0)164820:1,USA/FL-CDC-FG-016015/2021|MW912715.1|21-03-19:2,USA/FL-BPHL-2275/2021|MW987952.1|2021-03-30:2,(USA/FL-CDC-FG-011795/2021|MW910816.1|21-03-08:0,USA/FL-CDC-FG-014539/2021|MW909980.1|21-03-09:0,USA/FL-CDC-FG-011402/2021|MW910706.1|21-03-05:0,USA/FL-CDC-FG-013042/2021|MW911102.1|21-03-15:0)164823:1,USA/TX-CDC-FG-014580/2021|MW909998.1|21-03-09:0,USA/FL-CDC-22526680/2021|MW963211.1|21-03-01:0,USA/FL-CDC-LC0021578/2021|MW844536.1|21-03-01:0,USA/FL-CDC-FG-014508/2021|MW909974.1|21-03-09:0,USA/FL-CDC-FG-011770/2021|MW910804.1|21-03-08:0,USA/FL-CDC-FG-011535/2021|MW910744.1|21-03-12:0,USA/FL-CDC-FG-011414/2021|MW910713.1|21-03-05:0,USA/FL-CDC-FG-016289/2021|MW912832.1|21-03-19:0,USA/FL-CDC-FG-016257/2021|MW912814.1|21-03-19:0,USA/FL-CDC-FG-009851/2021|MW910478.1|21-03-12:0,USA/FL-CDC-FG-009809/2021|MW910458.1|21-03-12:0,USA/FL-CDC-FG-013540/2021|MW910182.1|21-03-19:0,USA/FL-CDC-FG-013353/2021|MW910127.1|21-03-18:0,USA/FL-CDC-FG-013031/2021|MW911094.1|21-03-15:0,USA/FL-CDC-FG-013012/2021|MW911086.1|21-03-15:0,USA/FL-CDC-FG-014655/2021|MW910027.1|21-03-09:0)164819:1,(USA/FL-CDC-FG-022316/2021|MZ033627.1|2021-04-03:1,USA/FL-CDC-FG-017423/2021|MW933603.1|21-03-27:0)164824:1)164818:2,((USA/NH-CDC-LC0040267/2021|MZ036197.1|2021-04-05:2,USA/WA-UW-2021040977311/2021|EPI_ISL_1715641|2021-04-09:4,USA/NH-CDC-LC0040701/2021|MZ036235.1|2021-04-04:1,USA/FL-CDC-LC0047454/2021|MZ071879.1|2021-04-15:2,(USA/MA-CDC-QDX23893046/2021|MZ073595.1|2021-04-12:7,(USA/MA-CDC-LC0047647/2021|MZ071962.1|2021-04-13:3,(USA/IN-CDC-LC0048951/2021|MZ072816.1|2021-04-16:6,USA/IN-CDC-LC0048798/2021|MZ072822.1|2021-04-16:2)164829:3)164828:1)164827:1)164826:1,(((USA/NH-CDC-LC0037931/2021|MZ002157.1|2021-03-31:1,(USA/MA-CDC-STM-000056412/2021|MZ101276.1|2021-04-15:1,USA/MA-CDCBI-CRSP_AGGCWN4HIIW4JXQR/2021|MZ068586.1|2021-04-24:1,USA/MA-CDC-FG-025363/2021|MZ182836.1|2021-04-13:0)164833:2,(USA/MA-MASPHL-03146/2021|MW972425.1|21-04-06:0,USA/NH-CDC-QDX24476926/2021|MZ241076.1|2021-04-27:0,USA/MA-MASPHL-03146/2021|EPI_ISL_1624538|2021-04-06:0)164834:1,USA/NH-CDCBI-CRSP_02125/2021|MZ021753.1|21-04-01:0,USA/MA-CDCBI-CRSP_02477/2021|MZ046898.1|21-04-08:0,USA/NJ-CDC-ASC210039665/2021|MZ083386.1|2021-03-31:0)164832:2,USA/ME-CDC-QDX23354593/2021|MW963475.1|21-03-26:1,USA/NH-CDC-QDX24155551/2021|MZ164474.1|21-04-19:2)164831:2,(USA/MA-CDC-STM-000062720/2021|MZ202088.1|21-04-25:1,USA/MA-CDCBI-CRSP_YJSH6OY6RHTTTI6X/2021|MZ145908.1|21-04-26:0,(USA/MA-CDCBI-CRSP_EI4C3OMX6QJTJQ7S/2021|EPI_ISL_2312069|2021-05-17:1,USA/MA-CDC-STM-000068238/2021|MZ278913.1|2021-05-03:0,USA/MA-CDCBI-CRSP_YXWIBGJMKYWUMVZ7/2021|MZ207725.1|2021-05-07:0)164836:2)164835:1,(USA/MA-CDC-QDX24155540/2021|MZ166074.1|21-04-19:0,USA/MA-CDC-LC0050213/2021|MZ140965.1|21-04-20:0,USA/MA-CDC-QDX24155542/2021|MZ166080.1|21-04-19:0,USA/MA-CDC-QDX24155539/2021|MZ164509.1|21-04-19:0)164837:1,USA/NH-CDC-QDX23997547/2021|MZ099854.1|21-04-13:0,USA/MA-CDC-ASC210056941/2021|MZ210438.1|2021-04-11:0,USA/ME-HETL-J2443/2021|EPI_ISL_1826324|2021-04-04:0,USA/MA-MASPHL-03588/2021|EPI_ISL_2008348|2021-04-26:0,USA/MA-CDC-QDX24155387/2021|MZ166078.1|21-04-18:0,USA/MA-CDC-ASC210073407/2021|MZ185977.1|2021-04-16:0,USA/MA-MASPHL-03588/2021|MZ170354.1|21-04-26:0)164830:2)164825:1,(USA/FL-CDC-FG-016653/2021|MW913000.1|21-03-24:1,((USA/MA-CDCBI-CRSP_IXIP4DO5ZWFOTXBY/2021|MZ149556.1|21-05-01:0,USA/MA-CDCBI-CRSP_MI62CTX5GUXHPXKT/2021|MZ068745.1|2021-04-25:0)164840:1,USA/MA-CDCBI-CRSP_EISYE55IY7C555ZY/2021|MZ068633.1|2021-04-25:0,USA/MA-CDCBI-CRSP_4Q6XR2YWNSZO2TKV/2021|MZ068533.1|2021-04-25:0,USA/MA-CDCBI-CRSP_HZ3EUB3XLOB5VDA4/2021|MZ194831.1|21-05-03:0)164839:1,USA/MA-CDCBI-CRSP_RBHZQDMCN7Z75R3Q/2021|MZ145782.1|21-04-27:1,USA/WA-UW-21042234721/2021|EPI_ISL_2031292|2021-04-22:5,USA/MA-CDC-ASC210059768/2021|MZ280516.1|2021-05-06:1,USA/MA-CDC-ASC210061952/2021|MZ244902.1|2021-05-10:2,USA/MA-CDC-ASC210033952/2021|MZ284028.1|2021-04-27:0,USA/CA-CDC-FG-028505/2021|MZ154684.1|21-04-28:0,USA/MA-CDCBI-CRSP_M2LLOPAB5GVIACHR/2021|MZ053803.1|21-04-17:0,USA/MA-CDCBI-CRSP_SOJUSBFCHWTWNI2E/2021|MZ032723.1|21-04-15:0,USA/MA-CDCBI-CRSP_KGNF62HZPUU473NZ/2021|MZ032561.1|21-04-15:0,USA/FL-CDC-QDX23270613/2021|MW963347.1|21-03-24:0,USA/MA-CDCBI-CRSP_SVQT3DP5SJ5JRZ7X/2021|MZ145809.1|21-04-27:0,USA/MA-CDCBI-CRSP_A2TOWPODEQFAD5BI/2021|MZ145501.1|21-04-27:0,USA/MA-CDCBI-CRSP_3ITN4CASRUN5JJOR/2021|MZ145429.1|21-04-26:0,USA/MA-CDCBI-CRSP_5V4HVWFP4OHWO46Q/2021|MZ145463.1|21-04-27:0,USA/MA-CDC-ASC210036268/2021|MZ184316.1|2021-04-29:0,USA/MA-CDC-ASC210033171/2021|MZ195520.1|2021-04-26:0,USA/CA-UCSC-873/2021|EPI_ISL_2295457|2021-05-11:0)164838:1,(USA/NY-PRL-2021_0412_02M24/2021|EPI_ISL_1636121|2021-04-09:0,USA/NY-PRL-2021_0416_00J22/2021|EPI_ISL_1634325|2021-04-14:1)164841:1,USA/FL-CDC-QDX23527355/2021|MW964560.1|21-04-03:1,(USA/FL-CDC-ASC210030957/2021|MZ187862.1|2021-04-22:1,(USA/FL-CDC-QDX23760502/2021|MZ033074.1|21-04-10:0,USA/FL-CDC-QDX23760374/2021|MZ046448.1|21-04-08:0)164843:1,USA/FL-CDC-ASC210045712/2021|MZ025517.1|21-04-05:0,USA/FL-CDC-ASC210055525/2021|MZ211807.1|2021-04-10:0,USA/FL-CDC-ASC210055524/2021|MZ211806.1|2021-04-10:0,USA/FL-CDC-ASC210055522/2021|MZ211804.1|2021-04-10:0,USA/FL-CDC-ASC210046341/2021|MW990479.1|21-04-05:0,USA/FL-CDC-ASC210050513/2021|MZ085424.1|2021-04-07:0)164842:1,(USA/FL-CDC-LC0040511/2021|MZ036309.1|2021-04-06:1,USA/FL-CDC-ASC210028002/2021|MZ024891.1|21-03-28:0,USA/FL-CDC-ASC210028005/2021|MZ024894.1|21-03-28:0,USA/FL-BPHL-2475/2021|MZ239462.1|2021-04-09:0,USA/FL-CDC-ASC210074794/2021|MZ188527.1|2021-04-18:0,USA/FL-TGH-0413/2021|EPI_ISL_2081382|2021-04-05:0)164844:2,(USA/PA-CDC-STM-000051195/2021|MZ034856.1|2021-04-07:0,USA/NY-PRL-2021_0506_00A10/2021|EPI_ISL_2037317|2021-05-04:1,USA/FL-CDC-STM-000063751/2021|MZ201333.1|21-04-25:3,USA/NY-PRL-2021_0519_00E16/2021|EPI_ISL_2235050|2021-05-17:6,(USA/NC-UNC-1148/2021|EPI_ISL_1854946|2021-04-19:0,USA/NY-PRL-2021_0413_00J07/2021|EPI_ISL_1636080|2021-04-12:0)164846:1)164845:1,(USA/FL-CDC-STM-000051672/2021|MZ035788.1|2021-04-07:1,USA/FL-CDC-STM-000045443/2021|EPI_ISL_1580982|2021-03-26:2,(USA/FL-CDC-STM-000068342/2021|MZ277959.1|2021-05-02:1,USA/FL-CDC-QDX24125775/2021|MZ149273.1|21-04-20:1,USA/FL-CDC-STM-000056188/2021|MZ101077.1|2021-04-14:0,USA/FL-CDC-QDX23892866/2021|MZ076974.1|2021-04-13:0,USA/FL-BPHL-2809/2021|MZ239966.1|2021-04-16:0,USA/FL-BPHL-3036/2021|EPI_ISL_2277958|2021-04-19:0)164848:1,USA/FL-CDC-STM-000066866/2021|MZ237114.1|2021-04-30:0)164847:1,USA/PA-CDC-ASC210040835/2021|MZ022663.1|21-04-01:2,(USA/FL-CDC-FG-022606/2021|MZ033774.1|2021-04-05:1,((USA/OK-CDC-4123197-001/2021|EPI_ISL_2311773|2021-05-04:0,USA/CA-CDC-QDX24713240/2021|MZ255135.1|21-05-06:2)164851:1,USA/CA-CDC-FG-029742/2021|MZ155613.1|21-04-27:1)164850:2,USA/FL-CDC-FG-028994/2021|MZ155341.1|21-04-23:2,(USA/FL-CDC-FG-028253/2021|MZ155063.1|21-04-22:0,USA/FL-CDC-FG-024242/2021|MZ182531.1|2021-04-09:0,USA/FL-CDC-FG-031437/2021|MZ183724.1|2021-04-30:0)164852:1,USA/CO-CDC-FG-022733/2021|MZ033834.1|2021-04-06:0,USA/CO-CDC-FG-022740/2021|MZ033837.1|2021-04-06:0,USA/FL-CDC-FG-022368/2021|MZ033652.1|2021-04-05:0,USA/FL-CDC-FG-022517/2021|MZ033731.1|2021-04-05:0,USA/SC-FG-028338/2021|EPI_ISL_1937864|2021:0,USA/SC-FG-028339/2021|EPI_ISL_1937865|2021:0)164849:1,(USA/MA-CDCBI-CRSP_SMCY7QVIQFZXE3RB/2021|MZ021185.1|21-03-24:1,USA/MA-CDCBI-CRSP_C3GFPAYWS4K4R4JB/2021|MZ032403.1|21-04-13:1,(USA/MA-CDC-QDX24155439/2021|MZ166069.1|21-04-18:3,USA/MA-CDC-ASC210056686/2021|MZ210394.1|2021-04-11:1)164854:1,USA/MA-CDCBI-CRSP_BYD3AYEHXGDOAGEF/2021|MZ021033.1|21-03-25:0,USA/NH-CDC-2-4242086/2021|MZ082914.1|2021-04-14:0,USA/MA-CDC-LC0041175/2021|MZ036702.1|2021-04-08:0,USA/MA-CDCBI-CRSP_26BDKRCCEIADV6JC/2021|MZ020979.1|21-04-03:0)164853:2,(USA/MA-CDC-STM-000049455/2021|MZ009893.1|21-04-02:0,(USA/FL-CDC-STM-000069645/2021|MZ290704.1|2021-05-05:0,USA/FL-CDC-STM-000064292/2021|MZ201504.1|21-04-25:2)164856:2)164855:1,(USA/FL-CDC-ASC210052732/2021|MZ086471.1|2021-04-08:1,USA/NJ-CDC-LC0053874/2021|MZ179841.1|21-04-28:3,USA/FL-CDC-ASC210034151/2021|MZ195236.1|2021-04-27:2,USA/FL-CDC-FG-032701/2021|MZ223301.1|2021-05-03:1,USA/FL-CDC-STM-000069627/2021|MZ290684.1|2021-05-05:1,USA/FL-CDC-STM-000070716/2021|MZ291206.1|2021-05-07:3,USA/FL-CDC-FG-030405/2021|MZ155795.1|21-04-27:1,USA/FL-CDC-STM-000048933/2021|MZ008839.1|21-03-31:0,USA/NJ-CDC-ASC210037311/2021|MZ282556.1|2021-04-30:0,USA/NJ-PHEL-21-12850/2021|EPI_ISL_2185610|2021-05-05:0,USA/CA-CDC-ASC210062011/2021|MZ244943.1|2021-05-11:0,USA/FL-CDC-STM-000048906/2021|MZ008887.1|21-03-31:0,USA/FL-CDC-FG-027703/2021|MZ077526.1|2021-04-20:0,USA/FL-CDC-LC0055050/2021|MZ180783.1|21-04-26:0,USA/NY-PRL-0510_00F01/2021|EPI_ISL_2106392|2021-05-05:0,USA/NY-PRL-0510_01C23/2021|EPI_ISL_2106484|2021-05-06:0,USA/NY-PRL-0510_01C08/2021|EPI_ISL_2106447|2021-05-05:0,USA/NJ-CDC-ASC210060584/2021|MZ281536.1|2021-05-06:0)164857:1,USA/MA-CDC-STM-000047872/2021|MZ006768.1|21-04-01:2,USA/FL-CDC-FG-019592/2021|MW992114.1|21-03-29:1,USA/FL-CDC-STM-000051619/2021|MZ035732.1|2021-04-07:4,USA/WI-CDC-ASC210047421/2021|MZ075064.1|2021-04-05:1,(USA/ME-HETL-J2631/2021|EPI_ISL_1826330|2021-04-19:2,USA/NH-CDC-ASC210048602/2021|MZ084481.1|2021-04-05:1,USA/NH-CDC-LC0052232/2021|MZ142750.1|21-04-21:1,USA/NH-CDC-ASC210075951/2021|MZ186256.1|2021-04-19:1,USA/NH-CDC-QDX24476923/2021|MZ241055.1|2021-04-27:1,USA/ME-CDC-ASC210073006/2021|MZ271307.1|2021-04-15:1,USA/NH-CDC-LC0061999/2021|EPI_ISL_2306984|2021-05-15:2,(USA/NH-CDC-QDX23997633/2021|MZ099855.1|21-04-14:0,USA/NH-CDC-QDX23893038/2021|MZ076973.1|2021-04-12:0)164859:1,USA/NH-CDC-QDX24477010/2021|MZ241101.1|2021-04-27:0,USA/NH-CDC-ASC210067405/2021|MZ213347.1|2021-04-10:0,USA/NH-CDC-QDX23893039/2021|MZ076962.1|2021-04-12:0,USA/NH-CDCBI-CRSP_02621/2021|MZ047036.1|21-04-09:0,USA/NH-CDCBI-CRSP_02608/2021|MZ047033.1|21-04-09:0,USA/NH-CDCBI-CRSP_02601/2021|MZ047031.1|21-04-09:0,USA/NH-CDC-LC0047965/2021|MZ071978.1|2021-04-13:0,USA/NH-CDC-LC0040634/2021|MZ036233.1|2021-04-03:0,USA/NH-CDC-LC0052437/2021|MZ142748.1|21-04-22:0,USA/NH-CDC-QDX24365435/2021|MZ222417.1|21-04-24:0)164858:1,(USA/MT-CDC-2-4282645/2021|MZ143728.1|21-04-21:1,USA/WA-UW-21041707019/2021|MZ172190.1|2021-04-17:1,USA/WA-CDC-UW21050554358/2021|MZ269873.1|2021-05-05:1,(USA/WA-CDC-UW21051074338/2021|EPI_ISL_2272609|2021-05-10:1,USA/WA-UW-21042890084/2021|MZ278117.1|2021-04-28:4)164861:1,(USA/CA-CDC-ASC210058433/2021|MZ238486.1|2021-05-04:0,USA/CA-CDC-ASC210037902/2021|MZ282450.1|2021-05-01:0,USA/CA-CDC-ASC210058432/2021|MZ238485.1|2021-05-04:0)164862:1,USA/WA-UW-2021041384253/2021|EPI_ISL_1715490|2021-04-13:0,USA/WA-CDC-UW21051117179/2021|EPI_ISL_2273790|2021-05-11:0,USA/WA-CDC-UW21051120779/2021|EPI_ISL_2273809|2021-05-11:0,USA/WA-CDC-UW21051127252/2021|EPI_ISL_2273794|2021-05-11:0,USA/OH-CDC-ASC210042238/2021|MZ075881.1|2021-04-02:0,USA/WA-UW-2021041514910/2021|MZ240536.1|2021-04-15:0,USA/MT-MTPHL-21410204/2021|EPI_ISL_1913002|2021-04-19:0)164860:1,(USA/TN-CDC-ASC210047474/2021|MZ075112.1|2021-04-06:1,USA/TN-CDC-ASC210060572/2021|MZ281526.1|2021-05-06:2,USA/VA-CDC-ASC210030373/2021|MZ283262.1|2021-04-21:0,USA/TN-CDC-ASC210026539/2021|MZ158740.1|2021-03-30:0,USA/VA-CDC-ASC210069415/2021|MZ131087.1|21-04-13:0)164863:1,USA/FL-CDC-STM-000055474/2021|MZ060369.1|21-04-14:1,USA/CT-CDC-QDX23849749/2021|MZ058123.1|21-04-11:3,USA/FL-CDC-STM-000055135/2021|MZ060778.1|21-04-11:1,(USA/FL-CDC-ASC210034311/2021|MZ186010.1|2021-04-27:2,(USA/FL-CDC-FG-023829/2021|MZ183023.1|2021-04-07:0,USA/FL-CDC-FG-020791/2021|MW991527.1|21-04-06:0)164865:1,USA/FL-CDC-QDX23654762/2021|MZ033054.1|21-04-06:0,USA/FL-CDC-FG-027107/2021|MZ077314.1|2021-04-17:0)164864:1,(USA/WA-UW-21041957529/2021|MZ172342.1|2021-04-19:1,USA/WA-UW-21050368819/2021|MZ278604.1|2021-05-03:1,USA/FL-CDC-STM-000070731/2021|MZ291197.1|2021-05-07:2,USA/WA-CDC-UW21050158558/2021|EPI_ISL_2104831|2021-05-01:3,(USA/WA-CDC-UW21042732680/2021|MZ199070.1|2021-04-27:0,USA/WA-CDC-UW21042742057/2021|MZ199078.1|2021-04-27:0)164867:1,(USA/WA-UW-21050127471/2021|MZ278089.1|2021-05-01:0,USA/WA-UW-21050109526/2021|MZ278085.1|2021-05-01:0,USA/WA-UW-21050493060/2021|MZ278544.1|2021-05-04:0)164868:2,USA/FL-CDC-STM-000052026/2021|MZ059943.1|21-04-07:0,USA/WA-CDC-UW21050160835/2021|MZ217581.1|2021-05-01:0,USA/WA-CDC-UW21050486794/2021|MZ257671.1|2021-05-04:0,USA/WA-CDC-UW21042160535/2021|MZ153056.1|21-04-21:0,USA/FL-CDC-STM-000060007/2021|MZ154480.1|21-04-18:0,USA/WA-UW-21041801148/2021|MZ172103.1|2021-04-18:0,USA/WA-CDC-UW21042733116/2021|MZ199074.1|2021-04-27:0,USA/WA-UW-2021040885445/2021|MZ152990.1|2021-04-08:0,USA/HI-H212213/2021|EPI_ISL_2135513|2021-04-25:0,USA/WA-UW-2021040885445/2021|MZ231754.1|21-04-08:0)164866:1,USA/FL-CDC-STM-000052163/2021|MZ060082.1|21-04-08:1,USA/MA-CDCBI-CRSP_PGITNJMDNORA7KKR/2021|MZ032660.1|21-04-14:1,USA/MA-CDCBI-CRSP_54FKXU5JDTIXL5JO/2021|MZ068536.1|2021-04-22:1,USA/ME-HETL-J2700/2021|EPI_ISL_1826333|2021-04-22:2,((USA/NC-UNC-0948/2021|EPI_ISL_1854795|2021-04-15:1,(USA/NC-CDC-LC0054068/2021|MZ180062.1|21-04-29:1,USA/NC-CDC-LC0057180/2021|MZ252780.1|2021-05-10:1,USA/NC-CDC-LC0056538/2021|MZ252157.1|2021-05-03:1,(USA/NC-CDC-LC0056554/2021|MZ252279.1|2021-05-06:0,USA/NC-CDC-LC0058292/2021|MZ253627.1|2021-05-07:0,USA/NC-CDC-LC0058466/2021|MZ253670.1|2021-05-05:0)164872:1)164871:1)164870:2,USA/OH-PLMI-HWJ5N-01573/2021|EPI_ISL_2100618|2021-04:3,(USA/WA-UW-21050436173/2021|EPI_ISL_2299456|2021-05-04:5,USA/WA-UW-2021041086399/2021|MZ233155.1|2021-04-10:1)164873:6)164869:1,USA/FL-CDC-FG-026170/2021|MZ077922.1|2021-04-15:1,USA/FL-CDC-ASC210050571/2021|MZ084748.1|2021-04-07:2,(USA/IL-S21WGS1260/2021|EPI_ISL_1938574|2021-04-27:2,USA/CA-SC-210710_2/2021|EPI_ISL_1913238|2021-04-07:0,USA/IL-CDC-ASC210050050/2021|MZ086265.1|2021-04-07:0)164874:1,(USA/CA-CDC-QDX24087391/2021|MZ144369.1|21-04-20:0,USA/CA-CDC-QDX24087390/2021|MZ144380.1|21-04-20:1)164875:1,(USA/FL-CDC-STM-000058114/2021|MZ133250.1|21-04-17:1,USA/FL-CDC-LC0050230/2021|MZ140855.1|21-04-19:1,(USA/RI-CDC-ASC210063125/2021|MZ272706.1|2021-05-13:0,USA/FL-CDC-STM-000060913/2021|MZ163651.1|21-04-20:1)164877:1,USA/FL-CDC-LC0061638/2021|EPI_ISL_2306857|2021-05-13:1,USA/CA-CDC-FG-030541/2021|MZ155831.1|21-05-03:0,USA/FL-CDC-2-4356706/2021|MZ278256.1|2021-05-01:0,USA/CA-CDC-FG-031150/2021|MZ183660.1|2021-05-04:0,USA/FL-CDC-ASC210060645/2021|MZ281582.1|2021-05-07:0,USA/FL-BPHL-3177/2021|EPI_ISL_2277966|2021-04-29:0)164876:1,(USA/MA-CDCBI-CRSP_M62XFEVCXVNMMVII/2021|MZ145690.1|21-04-27:1,(USA/MA-CDC-QDX24477005/2021|MZ241105.1|2021-04-27:1,USA/MA-CDCBI-CRSP_J27S5Q7NEW62J3JE/2021|MZ145634.1|21-04-25:0)164879:1,USA/MA-CDC-STM-000068946/2021|MZ279446.1|2021-05-03:1,USA/MA-CDCBI-CRSP_2ISTHMPSAF3WC7QG/2021|MZ145409.1|21-04-27:0,USA/MA-CDCBI-CRSP_DX3LGH4YTBI7FLSW/2021|MZ207430.1|2021-05-05:0,USA/MA-CDCBI-CRSP_LYOOU67CLF7CWUDR/2021|MZ149592.1|21-04-29:0,USA/NH-CDC-QDX24365689/2021|MZ222425.1|21-04-26:0,USA/MA-CDC-QDX24632834/2021|MZ290225.1|21-05-03:0,USA/MA-CDCBI-CRSP_DVYQH3KTGZZUJ4AC/2021|MZ207429.1|2021-05-05:0)164878:1,(USA/NJ-PHEL-21-12066/2021|EPI_ISL_1969042|2021-04-25:1,USA/NJ-PHEL-21-12079/2021|EPI_ISL_1969052|2021-04-25:1,USA/NY-PRL-2021_0519_00B12/2021|EPI_ISL_2234960|2021-05-17:1,USA/NJ-PHEL-21-12065/2021|EPI_ISL_1969041|2021-04-25:0,USA/NJ-PHEL-21-12181/2021|EPI_ISL_1969067|2021-04-25:0,USA/NJ-PHEL-21-12082/2021|EPI_ISL_1969055|2021-04-25:0,USA/NY-Wadsworth-21050420-01/2021|EPI_ISL_2098462|2021-04-21:0,USA/NY-Wadsworth-21050420-01/2021|EPI_ISL_2097266|2021-04-21:0)164880:1,USA/MA-CDCBI-CRSP_FSW3VOJMI47F77CY/2021|MZ149509.1|21-04-28:2,(USA/MA-CDCBI-CRSP_CXRO365WYTMQHC33/2021|MZ149468.1|21-04-28:1,USA/MA-CDC-LC0049986/2021|MZ141014.1|21-04-20:0)164881:2,(USA/MA-CDCBI-CRSP_WM7LEYTJRRHO5IFJ/2021|MZ102151.1|21-04-19:0,(USA/MA-CDCBI-CRSP_AHHCCN6IVX6HI6UP/2021|MZ256631.1|2021-05-14:1,(USA/MA-CDCBI-CRSP_WJYTFMS6JYYXGJT7/2021|EPI_ISL_2312360|2021-05-19:0,USA/MA-CDCBI-CRSP_SUC776EZKHDEIRSL/2021|EPI_ISL_2312298|2021-05-21:0,USA/MA-CDCBI-CRSP_M5QB6Z5GODN2N6FS/2021|EPI_ISL_2312187|2021-05-19:0)164884:2,USA/MA-CDCBI-CRSP_3Y6GUI233KIFHSHG/2021|MZ207311.1|2021-05-08:0,USA/MA-CDCBI-CRSP_4DZ6QSRGCGYZT5NF/2021|MZ194658.1|21-05-04:0,USA/NH-CDC-LC0056874/2021|MZ252645.1|2021-05-09:0,USA/MA-CDC-LC0057360/2021|MZ252343.1|2021-05-05:0,USA/MA-CDCBI-CRSP_WJFWJ4ZP54BHGCEY/2021|MZ149749.1|21-04-29:0,USA/MA-CDCBI-CRSP_LLVTXB6G2IVMDVVZ/2021|MZ256796.1|2021-05-14:0,USA/MA-CDCBI-CRSP_OXU6JYHVNMSOI6OY/2021|MZ256861.1|2021-05-14:0,USA/MA-CDC-QDX24632762/2021|MZ255133.1|21-05-02:0)164883:1)164882:2,(USA/MI-CDC-ASC210067831/2021|MZ213513.1|2021-04-13:1,USA/VA-CDC-LC0053290/2021|MZ143560.1|21-04-23:1)164885:2,(USA/FL-CDC-FG-027362/2021|MZ077348.1|2021-04-18:1,USA/FL-CDC-FG-033373/2021|MZ235827.1|2021-05-08:1,USA/FL-CDC-FG-028635/2021|MZ154833.1|21-04-26:0)164886:1,(USA/MI-MDHHS-SC28683/2021|EPI_ISL_2271804|2021-04-08:1,USA/MI-MDHHS-SC27597/2021|EPI_ISL_1906701|2021-03-29:0)164887:1,(USA/MA-CDC-ASC210056110/2021|MZ212469.1|2021-04-10:0,USA/MA-CDCBI-CRSP_6S56X3G4WDY3KRGF/2021|MZ101727.1|21-04-21:2)164888:1,USA/MI-CDC-ASC210056777/2021|MZ211287.1|2021-04-11:1,USA/MI-CDC-ASC210056314/2021|MZ211154.1|2021-04-11:1,USA/GA-CDC-ASC210067540/2021|MZ213432.1|2021-04-12:1,(USA/FL-CDC-ASC210056949/2021|MZ210444.1|2021-04-11:2,USA/FL-CDC-ASC210052915/2021|MZ086550.1|2021-04-08:0)164889:3,USA/FL-CDC-STM-000060910/2021|MZ163618.1|21-04-20:1,(USA/NC-CDC-STM-000045688/2021|MW931117.1|21-03-27:1,(USA/MN-CDC-IBX959144750256/2021|EPI_ISL_2282596|2021-05-06:1,USA/MN-CDC-IBX301406714085/2021|MZ192864.1|2021-04-27:0)164891:2,USA/MN-CDC-IBX414443789896/2021|MZ168170.1|21-04-15:0,USA/MN-CDC-ASC210076257/2021|MZ186201.1|2021-04-17:0)164890:1,USA/MN-CDC-IBX895052355840/2021|MZ168285.1|21-04-14:1,USA/FL-CDC-STM-000061906/2021|MZ164141.1|21-04-23:1,USA/FL-CDC-QDX24155262/2021|MZ164495.1|21-04-21:1,USA/FL-CDC-STM-000061368/2021|MZ163975.1|21-04-20:1,USA/SC-CDC-ASC210071480/2021|MZ187376.1|2021-04-15:2,USA/NY-PRL-2021_0506_00E24/2021|EPI_ISL_2037256|2021-05-03:3,USA/WA-UW-21042478313/2021|MZ171753.1|21-04-24:1,(USA/FL-CDC-STM-000062721/2021|MZ202096.1|21-04-25:3,USA/FL-CDC-ASC210074161/2021|MZ185633.1|2021-04-17:0,USA/MA-CDCBI-CRSP_FEMWQGXCA27KK6XR/2021|MZ032466.1|21-04-15:0,USA/FL-CDC-ASC210073919/2021|MZ185294.1|21-04-17:0)164892:1,USA/FL-CDC-ASC210075557/2021|MZ185425.1|2021-04-19:1,(USA/PR-CDC-ASC210059305/2021|MZ280303.1|2021-05-05:1,USA/PR-CDC-ASC210059304/2021|MZ280302.1|2021-05-05:1,USA/FL-CDC-QDX24365414/2021|MZ222421.1|21-04-27:1,USA/FL-CDC-STM-000067528/2021|MZ237589.1|2021-05-02:1,USA/FL-CDC-QDX24713337/2021|MZ290201.1|21-05-07:1,USA/FL-CDC-ASC210035619/2021|MZ188003.1|2021-04-27:0,USA/FL-CDC-ASC210062509/2021|MZ245349.1|2021-05-11:0,USA/FL-BPHL-2581/2021|MZ239702.1|2021-04-13:0,USA/IL-CDC-LC0054843/2021|MZ180583.1|21-04-30:0,USA/FL-CDC-STM-000062774/2021|MZ202074.1|21-04-24:0,USA/PR-CDC-ASC210059303/2021|MZ280301.1|2021-05-05:0,USA/FL-CDC-ASC210059805/2021|MZ280541.1|2021-05-05:0,USA/IL-C21WGS0840/2021|EPI_ISL_2140029|2021-04-29:0,USA/PR-CDC-ASC210059361/2021|MZ281324.1|2021-05-05:0,USA/FL-BPHL-3289/2021|EPI_ISL_2277970|2021-05-04:0)164893:3,USA/WI-CDC-LC0054688/2021|MZ180471.1|21-04-29:3,(USA/FL-CDC-STM-000065292/2021|MZ228855.1|2021-04-26:1,USA/CA-CDC-FG-033428/2021|MZ235889.1|2021-05-12:1,USA/CA-CDC-FG-030740/2021|MZ183889.1|2021-05-03:0,USA/CA-CDC-QDX24476538/2021|MZ241071.1|2021-04-27:0,USA/CA-CDC-FG-033583/2021|MZ235874.1|2021-05-12:0,USA/CA-CDC-FG-030650/2021|MZ183851.1|2021-05-04:0,USA/CA-CDC-QDX24799300/2021|EPI_ISL_2307140|2021-05-11:0)164894:1,USA/SC-CDC-ASC210034446/2021|MZ188314.1|2021-04-27:1,USA/FL-CDC-ASC210034368/2021|MZ188266.1|2021-04-27:1,USA/FL-CDC-LC0054996/2021|MZ180932.1|21-04-30:2,USA/FL-CDC-FG-023938/2021|MZ182453.1|2021-04-10:1,USA/FL-CDC-ASC210034189/2021|MZ195261.1|2021-04-27:1,(USA/MN-CDC-ASC210034046/2021|MZ195473.1|2021-04-26:3,USA/VA-CAV_VAS3N_00000968_01/2021|EPI_ISL_1856831|2021-04:0)164895:1,USA/AL-CDC-ASC210029353/2021|MZ185197.1|21-04-21:3,USA/FL-CDC-STM-000064351/2021|MZ201574.1|21-04-27:1,(USA/MN-CDC-IBX342664674532/2021|MZ192878.1|2021-04-27:2,USA/MN-CDC-STM-000064753/2021|MZ239983.1|2021-04-27:1,USA/FL-CDC-STM-000062927/2021|MZ201702.1|21-04-24:0,USA/MN-CDC-IBX880861855728/2021|EPI_ISL_2282575|2021-05-06:0)164896:1,(USA/TX-CDC-ASC210042146/2021|MZ074348.1|2021-04-02:2,USA/FL-CDC-FG-032277/2021|MZ222951.1|2021-05-04:0,USA/FL-CDC-QDX24326349/2021|MZ222443.1|21-04-26:0)164897:1,(USA/FL-CDC-STM-000062581/2021|MZ206422.1|2021-04-24:1,USA/NY-CDC-LC0053432/2021|MZ179258.1|21-04-26:0,USA/FL-CDC-QDX24394693/2021|MZ222468.1|21-04-27:0)164898:1,USA/IN-INSPHL-01396/2021|EPI_ISL_2134628|2021-04-27:4,USA/FL-CDC-QDX24365370/2021|MZ222453.1|21-04-27:1,USA/VT-CDC-ASC210037517/2021|MZ282065.1|2021-04-30:2,USA/FL-CDC-QDX24392814/2021|MZ222481.1|21-04-27:1,((USA/IL-CDC-STM-000065769/2021|MZ228623.1|2021-04-27:0,USA/IL-CDC-STM-000062766/2021|MZ202073.1|21-04-25:0)164900:1,USA/IL-CDC-ASC210059627/2021|MZ280825.1|2021-05-06:0,USA/IL-CDC-ASC210061227/2021|MZ244407.1|2021-05-09:0)164899:1,USA/FL-CDC-STM-000064886/2021|MZ227915.1|2021-04-27:2,(USA/FL-CDC-STM-000069020/2021|MZ278656.1|2021-05-04:1,USA/FL-CDC-STM-000048908/2021|MZ008906.1|21-03-31:0)164901:1,USA/FL-CDC-STM-000067622/2021|MZ237690.1|2021-05-02:1,USA/IL-CDC-ASC210033078/2021|MZ283306.1|2021-04-26:1,USA/FL-CDC-LC0057098/2021|MZ252795.1|2021-05-10:3,USA/FL-CDC-QDX24476674/2021|MZ241081.1|2021-05-01:2,USA/FL-CDC-ASC210062306/2021|MZ245015.1|2021-05-11:1,USA/SC-CDC-LC0057026/2021|MZ252767.1|2021-05-10:3,USA/FL-CDC-STM-000067222/2021|MZ238002.1|2021-05-01:1,USA/RI-CDCBI-RIDOH_02479/2021|MZ268352.1|2021-05-04:2,USA/FL-CDC-STM-000069093/2021|MZ278674.1|2021-05-04:2,USA/ME-HETL-J3081/2021|EPI_ISL_2245616|2021-04-21:1,(USA/FL-CDC-QDX24476691/2021|MZ241079.1|2021-04-29:0,(USA/FL-CDC-STM-000070815/2021|MZ291264.1|2021-05-05:1,USA/FL-CDC-STM-000068415/2021|MZ279083.1|2021-05-03:0,USA/FL-CDC-STM-000070334/2021|MZ290298.1|2021-05-05:0,USA/FL-CDC-STM-000068049/2021|MZ279638.1|2021-05-03:0)164903:1)164902:1,USA/CA-CDC-QDX24603503/2021|MZ278002.1|2021-05-05:1,USA/MN-CDC-IBX486375693912/2021|EPI_ISL_2283051|2021-04-12:1,USA/FL-CDC-QDX24713272/2021|MZ290210.1|21-05-06:1,(USA/FL-CDC-QDX24713259/2021|MZ290206.1|21-05-06:0,USA/MA-CDC-STM-000069857/2021|MZ290742.1|2021-05-04:2)164904:2,USA/NJ-CDC-LC0041653/2021|MZ037119.1|2021-03-29:1,USA/FL-CDC-STM-000059168/2021|MZ153889.1|21-04-19:1,USA/FL-CDC-STM-000059716/2021|MZ154249.1|21-04-19:1,USA/FL-CDC-STM-000061964/2021|MZ164167.1|21-04-23:1,USA/ME-HETL-H0132/2021|EPI_ISL_2100999|2021-04-25:3,USA/PA-CDC-LC0054663/2021|MZ180626.1|21-04-29:1,USA/NC-UNC-0612/2021|EPI_ISL_1373447|2021-03-17:4,(USA/FL-BPHL-1188/2021|MW725915.1|21-02-24:0,USA/FL-CDC-STM-000026056/2021|MW963761.1|21-02-28:0,USA/FL-CDC-FG-011623/2021|MW910768.1|21-03-05:0)164905:1,(USA/NY-CDC-ASC210014689/2021|MW965976.1|2021-03-21:0,USA/FL-CDC-ASC210016262/2021|MW906777.1|21-03-23:0)164906:1,(USA/MN-CDC-STM-000048290/2021|MZ007205.1|21-03-31:0,USA/MN-CDC-ASC210047377/2021|MZ075023.1|2021-04-05:0,USA/MN-CDC-ASC210025936/2021|MZ159185.1|2021-03-28:0)164907:1,(USA/FL-CDC-QDX23892632/2021|MZ076978.1|2021-04-13:0,USA/FL-CDC-STM-000052655/2021|MZ058014.1|21-04-09:0)164908:1,(USA/SC-FG-026578/2021|EPI_ISL_1937612|2021-04-14:0,USA/SC-FG-026579/2021|EPI_ISL_1937614|2021-04-14:0)164909:1,(USA/TN-CDC-ASC210067520/2021|MZ213420.1|2021-04-13:0,USA/TN-CDC-ASC210047239/2021|MZ083235.1|2021-04-06:0)164910:2,(USA/NJ-CDC-ASC210067990/2021|MZ213559.1|2021-04-13:0,USA/NJ-CDC-ASC210067987/2021|MZ213556.1|2021-04-13:0)164911:1,(USA/FL-BPHL-2564/2021|MZ239683.1|2021-04-10:0,USA/FL-CDC-QDX23527323/2021|MW964556.1|21-04-02:0)164912:2,(USA/MA-CDC-QDX24155586/2021|MZ166070.1|21-04-19:0,USA/MA-CDC-QDX24155587/2021|MZ166079.1|21-04-19:0,USA/NY-NYGC-2529-VTM3-JSZM409/2021|EPI_ISL_2081152|2021-04-15:0,USA/MA-CDC-QDX24155588/2021|MZ184006.1|21-04-19:0)164913:1,(USA/FL-CDC-STM-000062415/2021|MZ201961.1|21-04-23:0,USA/FL-CDC-STM-000067567/2021|MZ237582.1|2021-05-02:0,USA/FL-CDC-QDX24155164/2021|MZ164502.1|21-04-21:0,USA/FL-CDC-STM-000064259/2021|MZ201491.1|21-04-24:0,USA/FL-CDC-STM-000065271/2021|MZ228885.1|2021-04-26:0)164914:2,(USA/CT-CDCBI-CRSP_E4LGVQW7B43SLUG7/2021|MZ207274.1|2021-05-05:0,USA/CT-CDCBI-CRSP_5A6KVXWDL22LRBKH/2021|MZ194618.1|21-05-03:0,USA/CT-CDCBI-CRSP_GLMBYUACDONOZBRJ/2021|MZ194622.1|21-05-04:0)164915:1,(USA/NY-CDC-LC0056608/2021|MZ252091.1|2021-05-03:0,USA/NY-CDC-LC0056976/2021|MZ252449.1|2021-05-06:0,USA/NY-Wadsworth-21052672-01/2021|EPI_ISL_2274623|2021-04-30:0)164916:1,(USA/MA-CDCBI-CRSP_FFLVTJ6C3ETBKOZM/2021|MZ256710.1|2021-05-10:0,USA/MA-CDCBI-CRSP_C5XPPSMOAMBQTZCZ/2021|MZ101796.1|21-04-22:0)164917:1,(USA/MA-CDC-STM-000068236/2021|MZ278895.1|2021-05-03:0,USA/MA-CDC-STM-000066810/2021|MZ237108.1|2021-04-30:0)164918:1,(USA/ME-CDC-QDX24632715/2021|MZ255142.1|21-05-02:0,USA/ME-CDCBI-CRSP_XIMB7QTPDI7N6HGB/2021|MZ068921.1|2021-04-21:0)164919:1,(USA/FL-CDC-STM-000069204/2021|MZ278738.1|2021-05-04:0,USA/FL-CDC-STM-000069031/2021|MZ278689.1|2021-05-04:0)164920:1,(USA/FL-BPHL-3298/2021|EPI_ISL_2277972|2021-05-04:0,USA/FL-CDC-STM-000068953/2021|MZ277971.1|21-05-03:0)164921:2,(USA/IN-CDC-LC0059756/2021|EPI_ISL_2304882|2021-05-10:0,USA/FL-CDC-ASC210036165/2021|MZ185036.1|2021-04-29:0)164922:1,(USA/FL-CDC-FG-033374/2021|MZ235833.1|2021-05-07:0,USA/FL-CDC-FG-034223/2021|MZ243228.1|2021-04-30:0,USA/FL-CDC-FG-030529/2021|MZ155963.1|21-04-28:0,USA/FL-CDC-FG-032418/2021|MZ223123.1|2021-05-06:0)164923:4,USA/FL-CDC-STM-000019344/2021|MW807941.1|21-02-20:0,USA/MD-IGS-122110000359A/2021|EPI_ISL_2102479|2021-04-10:0,Mexico/MEX-INMEGEN-05-01-330/2021|EPI_ISL_2105835|2021-05-01:0,USA/ME-HETL-H0131/2021|EPI_ISL_2100998|2021-04-25:0,USA/NY-NYCPHL-004479/2021|EPI_ISL_2262659|2021-04-16:0,USA/MI-CDC-ASC210072468/2021|MZ278045.1|2021-04-16:0,USA/FL-BPHL-2983/2021|EPI_ISL_2230005|2021-05-01:0,USA/FL-BPHL-2969/2021|MZ286731.1|2021-04-19:0,USA/FL-CDC-ASC210031589/2021|MZ284530.1|2021-04-23:0,USA/MI-CDC-ASC210029735/2021|MZ283861.1|2021-04-21:0,USA/FL-CDC-STM-000066082/2021|MZ237192.1|2021-04-30:0,USA/FL-CDC-ASC210029923/2021|MZ284350.1|2021-04-22:0,Argentina/INEI104584/2021|EPI_ISL_2158746|2021-05-04:0,USA/FL-CDC-STM-000066170/2021|MZ237300.1|2021-04-30:0,USA/MI-CDC-ASC210070045/2021|MZ214335.1|2021-04-14:0,USA/FL-CDC-STM-000059334/2021|MZ154025.1|21-04-19:0,USA/FL-CDC-ASC210057436/2021|MZ210603.1|2021-04-12:0,USA/FL-CDC-STM-000059041/2021|MZ153771.1|21-04-19:0,USA/FL-CDC-ASC210056797/2021|MZ211302.1|2021-04-11:0,USA/FL-CDC-STM-000060004/2021|MZ154454.1|21-04-20:0,USA/FL-CDC-STM-000059483/2021|MZ154127.1|21-04-18:0,USA/FL-CDC-STM-000059436/2021|MZ154133.1|21-04-18:0,USA/MN-MDH-6364/2021|MZ152841.1|21-04-26:0,USA/FL-CDC-ASC210055939/2021|MZ212407.1|2021-04-05:0,USA/FL-CDC-ASC210056915/2021|MZ211319.1|2021-04-11:0,USA/GA-CDC-ASC210068717/2021|MZ214464.1|2021-04-13:0,USA/FL-CDC-ASC210053962/2021|MZ210259.1|2021-04-09:0,USA/SC-CDC-ASC210070391/2021|MZ214722.1|2021-04-13:0,USA/TN-CDC-ASC210069082/2021|MZ214175.1|2021-04-13:0,USA/MA-CDC-QDX23892930/2021|MZ076979.1|2021-04-11:0,USA/NV-CDC-QDX23892610/2021|MZ076770.1|2021-04-13:0,USA/MI-MDHHS-SC26977/2021|EPI_ISL_1905937|2021-03-25:0,USA/FL-CDC-STM-000056316/2021|MZ101232.1|2021-04-14:0,USA/ME-HETL-H0080/2021|EPI_ISL_1911102|2021-03-30:0,USA/FL-CDC-STM-000056727/2021|MZ100852.1|2021-04-14:0,USA/FL-CDC-QDX23916749/2021|MZ076969.1|2021-04-14:0,USA/ME-CDC-QDX23893085/2021|MZ076699.1|2021-04-12:0,USA/PA-CDC-STM-000053589/2021|MZ059522.1|21-04-09:0,USA/FL-CDC-STM-000052859/2021|MZ058992.1|21-04-10:0,USA/FL-CDC-QDX23760468/2021|MZ046441.1|21-04-09:0,USA/MA-CDCBI-CRSP_02645/2021|MZ046989.1|21-04-08:0,USA/FL-CDC-QDX23760327/2021|MZ033046.1|21-04-08:0,USA/PA-CDC-STM-000054358/2021|MZ061433.1|21-04-10:0,USA/WA-UW-2021041431527/2021|MZ233301.1|2021-04-14:0,USA/FL-CDC-LC0047661/2021|MZ072042.1|2021-04-14:0,USA/NH-CDC-LC0046620/2021|MZ071179.1|2021-04-12:0,USA/FL-CDC-STM-000053686/2021|MZ060980.1|21-04-11:0,USA/FL-CDC-STM-000054026/2021|MZ061186.1|21-04-10:0,USA/NY-CDC-QDX23654811/2021|MZ033049.1|21-04-04:0,USA/FL-CDC-QDX23678100/2021|MZ033062.1|21-04-07:0,USA/PA-CDC-QDX23760509/2021|MZ033078.1|21-04-10:0,USA/MA-CDCBI-CRSP_YPQVHR22BTQAUR6F/2021|MZ032846.1|21-04-14:0,USA/WA-UW-2021041035888/2021|MZ231823.1|2021-04-10:0,USA/FL-CDC-QDX23654929/2021|MZ033056.1|21-04-06:0,USA/MA-CDCBI-CRSP_HFTP3NRSOUFVKSX6/2021|MZ032506.1|21-04-14:0,USA/MA-CDCBI-CRSP_KE6Q562MLGZI6VPR/2021|MZ032558.1|21-04-14:0,USA/FL-CDC-STM-000052794/2021|MZ059909.1|21-04-10:0,USA/FL-CDC-STM-000053186/2021|MZ059251.1|21-04-10:0,USA/WA-UW-2021041049215/2021|MZ233179.1|2021-04-10:0,USA/FL-CDC-ASC210046090/2021|MZ025761.1|21-04-04:0,USA/MD-HP04481/2021|EPI_ISL_1662944|2021-04-13:0,USA/PA-CDC-STM-000050116/2021|MZ035112.1|2021-04-02:0,USA/MD-CDC-ASC210025680/2021|MZ024473.1|21-03-28:0,USA/MA-CDCBI-CRSP_NI7WYSNXPOQWD2NL/2021|MZ021141.1|21-04-03:0,USA/NY-NYULH1234/2021|EPI_ISL_1654627|2021-04-07:0,USA/PA-CDC-STM-000048777/2021|MZ009710.1|21-04-01:0,USA/CA-CDC-STM-000048705/2021|MZ009701.1|21-04-01:0,USA/FL-CDC-STM-000049008/2021|MZ008992.1|21-04-01:0,USA/PA-CDC-STM-000048073/2021|MZ007026.1|21-04-01:0,USA/MO-CDC-LC0042652/2021|MZ038265.1|2021-04-05:0,USA/FL-CDC-STM-000047640/2021|MZ006592.1|21-04-01:0,USA/NY-CDC-LC0043328/2021|MZ038843.1|2021-04-09:0,USA/CA-CDC-FG-020268/2021|MW992590.1|21-04-07:0,USA/TX-CDC-FG-019920/2021|MW992330.1|21-04-02:0,USA/FL-CDC-FG-019772/2021|MW992235.1|21-03-31:0,USA/FL-CDC-FG-019675/2021|MW992170.1|21-03-31:0,USA/CA-CDC-FG-021277/2021|MW991862.1|21-04-09:0,USA/FL-CDC-STM-000050746/2021|MZ035514.1|2021-04-07:0,USA/FL-CDC-QDX23613897/2021|MW990278.1|21-04-05:0,USA/FL-CDC-QDX23613858/2021|MW990276.1|21-04-05:0,USA/FL-CDC-QDX23654754/2021|MW990271.1|21-04-06:0,USA/MI-CDC-QDX23614106/2021|MW967288.1|21-04-04:0,USA/FL-CDC-ASC210021216/2021|MW967259.1|21-03-25:0,USA/FL-CDC-QDX23572149/2021|MW965843.1|21-04-04:0,USA/MD-IGS-012109006675A/2021|EPI_ISL_1696405|2021-03-31:0,USA/FL-CDC-LC0040541/2021|MZ036404.1|2021-04-06:0,USA/AL-CDC-ASC210043996/2021|MZ074783.1|2021-04-02:0,USA/MA-CDC-ASC210044988/2021|MZ075669.1|2021-04-04:0,USA/FL-CDC-ASC210044970/2021|MZ075662.1|2021-04-03:0,USA/NH-CDC-LC0041174/2021|MZ036611.1|2021-04-06:0,USA/FL-CDC-QDX23527360/2021|MW964566.1|21-04-03:0,USA/NY-PRL-2021_0412_00L11/2021|EPI_ISL_1635858|2021-04-07:0,USA/FL-CDC-QDX23451708/2021|MW964539.1|21-03-31:0,USA/FL-BPHL-2345/2021|MW987994.1|2021-03-31:0,USA/FL-CDC-STM-000032237/2021|MW964091.1|21-03-09:0,Spain/MD-HGUGM-21143794/2021|EPI_ISL_1647951|2021-03-26:0,USA/FL-CDC-QDX23044417/2021|MW963272.1|21-03-17:0,USA/FL-CDC-QDX22947857/2021|MW963255.1|21-03-15:0,USA/FL-CDC-QDX22951696/2021|MW963254.1|21-03-15:0,USA/FL-CDC-QDX22979946/2021|MW963249.1|21-03-16:0,Spain/MD-HGUGM-21158458/2021|EPI_ISL_1647851|2021-04-07:0,USA/FL-CDC-QDX22819649/2021|MW963240.1|21-03-10:0,Spain/MD-HGUGM-21156027/2021|EPI_ISL_1647845|2021-04-06:0,USA/RI-CDC-LC0037113/2021|MZ001545.1|2021-03-28:0,USA/MD-CDC-LC0037809/2021|MZ002228.1|2021-04-01:0,USA/CA-CDC-FG-017899/2021|MW933873.1|21-04-03:0,USA/FL-CDC-STM-000045184/2021|MW932307.1|21-03-26:0,USA/MA-CDC-LC0037055/2021|MZ001657.1|2021-03-29:0,USA/NC-CDC-STM-000044391/2021|EPI_ISL_1581263|2021-03-24:0,USA/MI-CDC-STM-000045522/2021|EPI_ISL_1581105|2021-03-29:0,USA/CA-CDC-STM-000042132/2021|EPI_ISL_1576115|2021-03-23:0,USA/MA-CDC-ASC210005407/2021|MW993074.1|2021-03-12:0,USA/FL-CDC-FG-014545/2021|MW909985.1|21-03-09:0,USA/FL-CDC-STM-000036753/2021|MW908237.1|21-03-15:0,USA/FL-CDC-ASC210007250/2021|MW994414.1|2021-03-15:0,USA/MI-CDC-ASC210007577/2021|MW966468.1|2021-03-14:0,USA/NH-CDC-LC0031486/2021|MW909462.1|21-03-17:0,USA/MD-CDC-ASC210018467/2021|MW907023.1|21-03-24:0,USA/FL-CDC-FG-009849/2021|MW910476.1|21-03-12:0,USA/FL-CDC-LC0030282/2021|MW909199.1|21-03-16:0,USA/FL-CDC-LC0029713/2021|MW909031.1|21-03-16:0,USA/FL-CDC-STM-000035986/2021|MW908507.1|21-03-14:0,USA/FL-CDC-STM-000037209/2021|MW908289.1|21-03-15:0,USA/FL-CDC-FG-016737/2021|MW913201.1|21-03-24:0,USA/FL-CDC-ASC210006466/2021|MW966400.1|2021-03-13:0,USA/VT-CDCBI-CRSP_01637/2021|MW892369.1|21-03-20:0,USA/RI-CDCBI-RIDOH_01114/2021|MW892330.1|21-03-20:0,USA/FL-BPHL-1928/2021|MW894397.1|21-03-22:0,USA/NY-PRL-2021_0405_00C06/2021|EPI_ISL_1542943|2021-03-30:0,Spain/MD-HGUGM-21150513/2021|EPI_ISL_1524837|2021-04-01:0,USA/NY-PRL-2021_03_24_00E13/2021|EPI_ISL_1385487|2021-03-21:0,USA/NY-PRL-2021_03_25_00M23/2021|EPI_ISL_1385740|2021-03-24:0,USA/FL-CDC-ASC210053745/2021|MZ084878.1|2021-04-09:0,USA/CT-CDC-ASC210050033/2021|MZ086253.1|2021-04-07:0,USA/MI-CDC-ASC210046861/2021|MZ083009.1|2021-04-05:0,USA/FL-CDC-ASC210039697/2021|MZ083413.1|2021-03-31:0,USA/GA-CDC-ASC210049420/2021|MZ084310.1|2021-04-06:0,USA/MA-CDCBI-CRSP_EY7YNZP24DDFU673/2021|MZ101848.1|21-04-21:0,Spain/MD-HGUGM-514308/2021|EPI_ISL_1914365|2021-04-16:0,USA/NC-UNCC-000500/2021|EPI_ISL_1938256|2021-04-06:0,USA/FL-CDC-STM-000058907/2021|MZ132443.1|21-04-16:0,USA/NY-Wadsworth-21047214-01/2021|EPI_ISL_1921022|2021-04-17:0,USA/NC-UNCC-000492/2021|EPI_ISL_1938251|2021-04-07:0,USA/FL-CDC-STM-000058564/2021|MZ132707.1|21-04-17:0,USA/SC-FG-020492/2021|EPI_ISL_1937070|2021-04-06:0,USA/MA-CDC-LC0052227/2021|MZ142720.1|21-04-21:0,USA/FL-CDC-STM-000058573/2021|MZ132638.1|21-04-17:0,USA/MA-CDCBI-CRSP_OVBDX7GV3EQ4KL73/2021|MZ145743.1|21-04-27:0,USA/PA-CDC-STM-000057567/2021|MZ132819.1|21-04-15:0,USA/TX-CDC-ASC210024562/2021|MZ159124.1|2021-03-28:0,USA/MA-CDC-STM-000058083/2021|MZ133149.1|21-04-15:0,USA/FL-CDC-STM-000057623/2021|MZ132934.1|21-04-14:0,USA/MD-IGS-012109905831A/2021|EPI_ISL_1967579|2021-04-09:0,USA/FL-CDC-ASC210055727/2021|MZ166460.1|21-04-10:0,USA/FL-CDC-QDX24125537/2021|MZ166051.1|21-04-20:0,USA/OH-21AM-102CO05915/2021|EPI_ISL_2006942|2021-04-12:0,USA/MI-CDC-ASC210032169/2021|MZ166546.1|21-04-24:0,USA/MN-CDC-IBX482865885836/2021|MZ167684.1|21-04-14:0,USA/FL-CDC-STM-000061616/2021|MZ163349.1|21-04-21:0,USA/FL-CDC-QDX24155181/2021|MZ164506.1|21-04-21:0,USA/MN-CDC-IBX679228296636/2021|MZ168479.1|21-04-13:0,USA/FL-CDC-ASC210074801/2021|MZ188533.1|2021-04-18:0,USA/CT-Yale-3980/2021|EPI_ISL_2034918|2021-04-14:0,USA/FL-CDC-ASC210029302/2021|MZ186138.1|2021-04-21:0,USA/FL-CDC-ASC210075752/2021|MZ186935.1|2021-04-18:0,USA/MN-CDC-ASC210074518/2021|MZ186093.1|2021-04-17:0,USA/MN-CDC-ASC210028922/2021|MZ187749.1|2021-04-21:0,USA/MN-CDC-ASC210028924/2021|MZ187750.1|2021-04-21:0,USA/TN-CDC-ASC210028957/2021|MZ187777.1|2021-04-21:0,USA/MN-CDC-IBX387109475869/2021|MZ193154.1|2021-04-27:0,USA/MN-MDH-6836/2021|EPI_ISL_2080566|2021-04-20:0,USA/MN-CDC-IBX436511952051/2021|MZ194365.1|2021-04-20:0,USA/FL-CDC-QDX24155251/2
```
