## Supplementary material for "Pandemic-Scale Phylogenomics Reveals Elevated Recombination Rates in the SARS-CoV-2 Spike Region": Data S1: Phylogenetic tree used for this study, in newick format.: optimized-large-radius-pruneCatExcludeB30.usher.no-long-branches.nwk (part 36 of 85)

```
021|MZ184002.1|21-04-21:0,USA/MA-CDC-QDX24326454/2021|MZ192441.1|21-04-19:0,USA/DE-DHSS-B1084285/2021|EPI_ISL_2107625|2021-04-25:0,USA/NY-CDC-ASC210058963/2021|MZ281453.1|2021-05-03:0,USA/MN-CDC-ASC210073212/2021|MZ271380.1|2021-04-16:0,USA/FL-CDC-ASC210062534/2021|MZ255109.1|21-05-11:0,USA/MN-CDC-IBX495050090750/2021|EPI_ISL_2283441|2021-04-19:0,USA/NY-Wadsworth-21052671-01/2021|EPI_ISL_2274622|2021-04-29:0,USA/MN-CDC-IBX036500170816/2021|EPI_ISL_2283322|2021-04-19:0,USA/CA-CDC-QDX24713166/2021|MZ290213.1|21-05-07:0,USA/FL-BPHL-2983/2021|MZ286745.1|21-05-01:0)164706:1,USA/FL-CDC-22062117/2021|MW963203.1|21-02-13:1,((((USA/FL-CDC-QDX23527301/2021|MW964561.1|21-03-30:2,USA/FL-CDC-FG-022556/2021|MZ033751.1|2021-04-05:1,(USA/FL-CDC-STM-000049065/2021|MZ008921.1|21-04-01:2,USA/FL-CDC-QDX23527367/2021|MW964569.1|21-04-03:0,USA/FL-CDC-STM-000048217/2021|MZ007188.1|21-04-01:0)164928:1,USA/FL-CDC-STM-000056692/2021|MZ100781.1|2021-04-14:1,(USA/FL-CDC-STM-000061980/2021|MZ164169.1|21-04-23:0,USA/FL-CDC-STM-000059911/2021|MZ166347.1|21-04-19:0)164929:1,USA/FL-CDC-QDX23678092/2021|MZ019088.1|21-04-07:0,USA/FL-CDC-ASC210071541/2021|MZ215002.1|2021-04-15:0,USA/FL-CDC-ASC210071536/2021|MZ214997.1|2021-04-15:0,USA/FL-CDC-ASC210071533/2021|MZ214995.1|2021-04-15:0,USA/FL-CDC-STM-000052840/2021|MZ059040.1|21-04-10:0,USA/FL-CDC-STM-000055367/2021|MZ060303.1|21-04-12:0,USA/FL-CDC-QDX23572129/2021|MW965845.1|21-04-04:0,USA/FL-CDC-QDX23572138/2021|MW965844.1|21-04-04:0,USA/MI-CDC-ASC210053746/2021|MZ084879.1|2021-04-08:0,USA/FL-CDC-STM-000061664/2021|MZ163353.1|21-04-21:0,USA/FL-CDC-ASC210075019/2021|MZ187872.1|2021-04-19:0,USA/FL-CDC-FG-024545/2021|MZ182598.1|2021-04-09:0)164927:3,(USA/FL-CDC-STM-000031285/2021|MW869227.1|21-03-06:0,USA/FL-CDC-STM-000036078/2021|MW907245.1|21-03-14:0,USA/FL-CDC-STM-000035847/2021|MW908470.1|21-03-13:0,USA/FL-CDC-LC0026602/2021|MW869599.1|21-03-10:0)164930:1)164926:2,USA/FL-BPHL-1140/2021|MW725867.1|21-02-24:0,USA/FL-CDC-STM-000025861/2021|MW844236.1|21-02-26:0)164925:2,USA/FL-CDC-21955423/2021|MW963200.1|21-02-08:2)164924:1,Germany/NW-RKI-I-059034/2021|EPI_ISL_1442902|2021-03-22:3,USA/FL-CDC-ASC210007099/2021|MW994604.1|2021-03-14:2,(USA/FL-CDC-STM-000042108/2021|EPI_ISL_1576112|2021-03-22:1,((USA/FL-CDC-STM-000062564/2021|MZ202052.1|21-04-24:1,USA/WA-UW-21042802046/2021|MZ278133.1|2021-04-28:3,USA/WA-UW-21042361159/2021|MZ171645.1|21-04-23:0,USA/WA-CDC-UW21050335863/2021|MZ217585.1|2021-05-03:0)164933:1,USA/TX-CDC-QDX23654479/2021|MW990263.1|21-04-06:0,USA/FL-CDC-STM-000049909/2021|MZ009246.1|21-04-02:0,USA/FL-CDC-ASC210024720/2021|MZ158942.1|2021-03-29:0,USA/FL-BPHL-2891/2021|MZ239950.1|2021-04-20:0,USA/FL-CDC-ASC210033604/2021|MZ196077.1|2021-04-24:0)164932:1)164931:1,USA/MA-CDCBI-CRSP_TGA72TIPC54MWGK5/2021|MZ256921.1|2021-05-10:7,Canada/ON-PHL-21-05599/2021|EPI_ISL_2250341|2021-02:3,(Brazil/SC-FIOCRUZ-21675/2021|EPI_ISL_2274137|2021-03-09:1,Uruguay/CUY1-000011_UYAR/2021|EPI_ISL_2031707|2021-03-04:1)164934:1,(((USA/FL-BPHL-2485/2021|MZ239472.1|2021-04-08:1,USA/FL-CDC-STM-000054821/2021|MZ061542.1|21-04-12:0,USA/FL-CDC-STM-000060493/2021|MZ153572.1|21-04-20:0,USA/FL-CDC-QDX23892875/2021|MZ076965.1|2021-04-13:0,USA/FL-CDC-QDX23892874/2021|MZ076967.1|2021-04-13:0,USA/FL-CDC-STM-000054248/2021|MZ061415.1|21-04-10:0)164937:1,(USA/NC-CDC-LC0050156/2021|MZ140910.1|21-04-20:2,USA/TN-CDC-ASC210035865/2021|MZ184882.1|2021-04-29:1,USA/MN-CDC-STM-000065241/2021|MZ228817.1|2021-04-26:1,USA/MA-CDC-QDX24476769/2021|MZ241100.1|2021-04-28:1,USA/CA-CDC-QDX24713196/2021|MZ290207.1|21-05-08:1,(USA/TN-CDC-ASC210036551/2021|MZ282685.1|2021-04-30:0,USA/TN-CDC-ASC210037885/2021|MZ282437.1|2021-05-02:0)164939:1,USA/FL-CDC-QDX23760416/2021|MZ033047.1|21-04-09:0,USA/MN-CDC-IBX595889143649/2021|MZ261139.1|2021-04-30:0,USA/CA-CDC-QDX24476596/2021|MZ241060.1|2021-05-01:0,USA/FL-CDC-STM-000058166/2021|MZ133216.1|21-04-17:0,USA/IL-CDC-ASC210032027/2021|MZ196099.1|2021-04-24:0,USA/WA-PHL-000697/2021|EPI_ISL_2096114|2021-05-06:0,USA/MN-CDC-IBX679522369411/2021|EPI_ISL_2282796|2021-05-04:0,USA/WI-WSLH-214453/2021|EPI_ISL_2279133|2021-04-28:0)164938:1,USA/FL-CDC-QDX23916803/2021|MZ076946.1|2021-04-13:0,USA/WI-GMF-B00575/2021|EPI_ISL_1960108|2021-04-27:0)164936:1,(USA/FL-CDC-STM-000055477/2021|MZ060402.1|21-04-14:1,USA/FL-CDC-STM-000062238/2021|MZ164444.1|21-04-24:0,USA/FL-CDC-ASC210071725/2021|MZ278026.1|2021-04-15:1,USA/FL-CDC-STM-000059763/2021|MZ154244.1|21-04-20:1,(USA/IN-CDC-ASC210071416/2021|MZ215208.1|2021-04-15:0,USA/IL-CDC-QDX23572579/2021|MW964555.1|21-04-01:0)164941:1)164940:1,USA/FL-CDC-FG-027524/2021|MZ077515.1|2021-04-16:1,USA/FL-CDC-FG-027614/2021|MZ077516.1|2021-04-16:1,(USA/FL-CDC-FG-025732/2021|MZ077675.1|2021-04-13:0,(USA/FL-CDC-FG-028934/2021|MZ155268.1|21-04-22:1,USA/FL-CDC-FG-029526/2021|MZ155445.1|21-04-24:0,USA/FL-CDC-FG-028940/2021|MZ155270.1|21-04-22:0)164943:1,USA/FL-CDC-FG-032806/2021|MZ223118.1|2021-05-06:1)164942:1,USA/AZ-TG846860/2021|EPI_ISL_2000974|2021-04-12:1,USA/VSP1901/2021|MZ156718.1|21-03-26:1,USA/GA-CDC-STM-000064891/2021|MZ227883.1|2021-04-27:1,USA/PA-CDC-STM-000059109/2021|MZ153848.1|21-04-19:1,(USA/FL-CDC-STM-000053904/2021|MZ061118.1|21-04-10:0,USA/FL-CDC-ASC210046546/2021|MZ010347.1|21-04-04:0)164944:3,USA/PA-CDC-LC0036150/2021|MZ000608.1|2021-03-26:0,USA/FL-CDC-FG-027831/2021|MZ155108.1|21-04-15:0,USA/FL-CDC-FG-017112/2021|MW913344.1|21-03-25:0,USA/VSP1387/2021|MW935802.1|21-03-18:0,USA/FL-CDC-FG-019115/2021|MW933214.1|21-03-29:0,USA/KY-CDC-ASC210050857/2021|MZ085651.1|2021-04-07:0,USA/FL-CDC-FG-023350/2021|MZ182902.1|2021-04-06:0,USA/FL-CDC-FG-031056/2021|MZ183604.1|2021-04-29:0)164935:2,(USA/FL-CDC-STM-000020625/2021|MW808010.1|21-02-17:0,USA/FL-CDC-STM-000038118/2021|MW877187.1|21-02-14:0)164945:1,(USA/CA-CDC-QDX23008822/2021|MW963265.1|21-03-11:0,USA/CA-CDC-STM-000032977/2021|MW877282.1|21-03-10:0)164946:1,USA/FL-CDC-QDX22786769/2021|MW963225.1|21-03-09:0,USA/FL-CDC-FG-011727/2021|MW910087.1|21-03-05:0,USA/FL-CDC-STM-000038234/2021|MW877331.1|21-02-19:0)164693:1,(Brazil/AM-21143496CM/2021|EPI_ISL_1068270|2021-01-11:2,Brazil/AM-L81-CD2652/2021|EPI_ISL_1060899|2021-01-04:3,(Brazil/MG-LBI206/2021|EPI_ISL_1494998|2021-02-27:1,Brazil/RJ-LNN00355/2021|EPI_ISL_1858721|2021-04-12:3,Brazil/RJ-LNN00474/2021|EPI_ISL_1858892|2021-03-25:3,Brazil/RJ-LNN00463/2021|EPI_ISL_1858874|2021-03-27:2,Brazil/RJ-FIOCRUZ-17332/2021|EPI_ISL_2196199|2021-03-30:3,Brazil/RJ-FIOCRUZ-17334/2021|EPI_ISL_2196201|2021-03-26:1)164948:3,((USA/IN-INSPHL-00470/2021|EPI_ISL_1490791|2021-03-16:1,((USA/IN-CDC-LC0042301/2021|MZ037846.1|2021-04-03:1,USA/IN-CDC-STM-000049639/2021|MZ009141.1|21-04-05:1,(USA/IN-CDC-LC0041916/2021|MZ037546.1|2021-04-03:1,USA/IN-CDC-ASC210018238/2021|MW993356.1|2021-03-24:0)164953:1,USA/IN-CDC-LC0042292/2021|MZ037723.1|2021-03-31:1,USA/IN-CDC-LC0046280/2021|MZ070769.1|2021-04-09:1,USA/IN-CDC-STM-000055045/2021|MZ060715.1|21-04-13:1,((USA/IN-CDC-LC0042196/2021|MZ037650.1|2021-04-01:2,USA/IN-CDC-LC0060561/2021|EPI_ISL_2305667|2021-05-05:5)164955:1,(USA/AZ-CDC-LC0056500/2021|MZ181946.1|21-05-01:0,USA/IN-CDC-LC0048430/2021|MZ072333.1|2021-04-15:3)164956:1,USA/IN-CDC-LC0057808/2021|MZ252915.1|2021-05-03:0)164954:1,USA/IN-CDC-STM-000055293/2021|MZ060889.1|21-04-12:1,USA/IN-CDC-2-4242475/2021|MZ082964.1|2021-04-07:1,(USA/IN-CDC-LC0051612/2021|MZ142172.1|21-04-23:0,USA/IN-CDC-LC0049278/2021|MZ072994.1|2021-04-14:1,USA/IN-CDC-LC0060738/2021|EPI_ISL_2305905|2021-05-10:1)164957:1,USA/IN-CDC-LC0051652/2021|MZ142166.1|21-04-23:1,USA/ND-NDDH-0851/2021|EPI_ISL_1939412|2021-04-13:1,((USA/IN-CDC-LC0061469/2021|EPI_ISL_2306442|2021-05-12:1,USA/IN-CDC-STM-000071043/2021|MZ291376.1|2021-05-06:1)164959:2,USA/IN-INSPHL-01170/2021|EPI_ISL_1994906|2021-04-23:0,USA/IN-CDC-ASC210057194/2021|MZ210552.1|2021-04-12:0)164958:1,USA/IN-INSPHL-01176/2021|EPI_ISL_1994911|2021-04-25:1,(USA/IN-INSPHL-01086/2021|EPI_ISL_1994881|2021-04-21:0,USA/IN-CDC-STM-000063894/2021|MZ201445.1|21-04-27:1,USA/IN-CDC-LC0057871/2021|MZ253276.1|2021-05-04:1,(USA/IN-INSPHL-01584/2021|EPI_ISL_2242542|2021-04-30:2,USA/IN-CDC-STM-000064850/2021|MZ227866.1|2021-04-26:0)164961:3,(USA/IN-CDC-LC0061412/2021|EPI_ISL_2306455|2021-05-13:2,USA/IN-INSPHL-01168/2021|EPI_ISL_1994915|2021-04-25:0)164962:1)164960:2,USA/MN-CDC-ASC210070395/2021|MZ214725.1|2021-04-14:1,USA/IN-CDC-STM-000060929/2021|MZ163653.1|21-04-20:1,USA/KY-CDC-LC0054776/2021|MZ180521.1|21-04-29:2,(USA/NV-SNPHL-340244/2021|EPI_ISL_2230739|2021-05-07:1,USA/NV-CDC-LC0056119/2021|MZ181784.1|21-04-29:0,USA/NV-CDC-LC0056312/2021|MZ181780.1|21-04-29:0)164963:1,USA/FL-CDC-ASC210035180/2021|MZ184399.1|2021-04-28:1,(USA/IN-CDC-STM-000056422/2021|MZ101300.1|2021-04-15:1,USA/IN-CDC-ASC210038186/2021|MZ281871.1|2021-04-30:1)164964:1,USA/TX-CDC-FG-031444/2021|MZ183677.1|2021-05-02:2,USA/IN-INSPHL-01112/2021|EPI_ISL_2097176|2021-04-23:1,USA/IN-CDC-STM-000064216/2021|MZ201540.1|21-04-24:1,(USA/FL-CDC-STM-000063130/2021|MZ201797.1|21-04-23:1,USA/FL-CDC-STM-000062727/2021|MZ202080.1|21-04-25:0,USA/FL-CDC-QDX24476660/2021|MZ241080.1|2021-05-01:0,USA/FL-CDC-STM-000063717/2021|MZ201312.1|21-04-25:0,USA/FL-CDC-STM-000065279/2021|MZ228886.1|2021-04-26:0,USA/FL-CDC-STM-000068988/2021|MZ279471.1|2021-05-02:0)164965:2,USA/IN-INSPHL-01478/2021|EPI_ISL_2097213|2021-05-07:2,USA/CA-CDC-FG-032300/2021|MZ223020.1|2021-05-06:1,USA/IN-CDC-ASC210059918/2021|MZ280742.1|2021-05-06:3,USA/IN-CDC-STM-000064516/2021|MZ228340.1|2021-04-25:1,((USA/IN-CDC-STM-000070063/2021|MZ290953.1|2021-05-03:0,USA/IN-CDC-LC0061073/2021|EPI_ISL_2306010|2021-05-11:3,(USA/IN-CDC-ASC210062438/2021|MZ245106.1|2021-05-11:0,USA/IN-CDC-ASC210062416/2021|MZ245092.1|2021-05-11:0,USA/IN-CDC-ASC210063727/2021|EPI_ISL_2280974|2021-05-14:0)164968:1)164967:1,USA/IN-CDC-STM-000065195/2021|MZ228176.1|2021-04-29:0,USA/IN-CDC-STM-000053224/2021|MZ059342.1|21-04-09:0)164966:1,(USA/IN-CDC-STM-000058090/2021|MZ133139.1|21-04-15:0,USA/IN-INSPHL-01577/2021|EPI_ISL_2242547|2021-05-01:1)164969:1,USA/IN-CDC-STM-000069370/2021|MZ278844.1|2021-05-05:1,USA/IN-CDC-STM-000067987/2021|MZ279621.1|2021-05-01:1,USA/IN-CDC-STM-000068755/2021|MZ279325.1|2021-05-04:1,USA/IN-CDC-STM-000068317/2021|MZ278940.1|2021-05-02:1,USA/IN-CDC-STM-000069812/2021|MZ290766.1|2021-05-06:1,(USA/OH-CDC-QDX24603892/2021|MZ278518.1|2021-05-03:4,USA/KY-CDC-LC0054561/2021|MZ180512.1|21-04-29:0,USA/GA-CDC-STM-000070351/2021|MZ290309.1|2021-05-05:0)164970:2,USA/IL-IDPH-UNI-SV-00280/2021|EPI_ISL_2295917|2021-05-06:2,(USA/IN-CDC-LC0060551/2021|EPI_ISL_2305904|2021-05-10:0,USA/IN-CDC-STM-000068578/2021|MZ279160.1|2021-05-01:1,USA/IN-CDC-LC0061482/2021|EPI_ISL_2306414|2021-05-12:2)164971:1,USA/IN-CDC-LC0061391/2021|EPI_ISL_2306417|2021-05-12:3,USA/IN-CDC-STM-000059015/2021|MZ153828.1|21-04-16:1,USA/MN-CDC-ASC210039427/2021|MZ018832.1|21-03-31:3,((USA/IN-CDC-STM-000064847/2021|MZ227922.1|2021-04-26:0,USA/IN-CDC-ASC210034648/2021|MZ184501.1|2021-04-27:1)164973:1,USA/IN-CDC-LC0057484/2021|MZ252921.1|2021-05-03:3,USA/IN-CDC-ASC210060000/2021|MZ280662.1|2021-05-06:1,USA/IN-CDC-LC0057564/2021|MZ252922.1|2021-05-03:0)164972:2,(USA/IN-INSPHL-00959/2021|EPI_ISL_1941597|2021-04-19:0,USA/IN-INSPHL-01067/2021|EPI_ISL_1994876|2021-04-20:0,USA/IN-CDC-LC0048986/2021|MZ072891.1|2021-04-17:0,USA/IN-CDC-STM-000067970/2021|MZ279608.1|2021-05-01:0)164974:1,(USA/IN-CDC-STM-000061635/2021|MZ163298.1|21-04-23:0,USA/IN-INSPHL-01070/2021|EPI_ISL_1994879|2021-04-20:0)164975:1,(USA/IN-CDC-ASC210037201/2021|MZ280091.1|2021-04-30:0,USA/IN-CDC-STM-000066886/2021|MZ237155.1|2021-04-30:0,USA/IN-CDC-ASC210034523/2021|MZ284408.1|2021-04-27:0,USA/IN-CDC-ASC210037079/2021|MZ238697.1|2021-04-30:0,USA/IN-CDC-ASC210036219/2021|MZ185070.1|2021-04-29:0,USA/IN-CDC-ASC210037202/2021|MZ280092.1|2021-04-30:0)164976:1,(USA/IN-CDC-STM-000067630/2021|MZ237691.1|2021-05-02:0,USA/IN-CDC-ASC210058321/2021|MZ238741.1|2021-05-04:0,USA/IN-CDC-LC0061492/2021|EPI_ISL_2306459|2021-05-13:0)164977:2,USA/MN-CDC-STM-000045055/2021|MW932249.1|21-03-28:0,USA/IL-CDC-STM-000070225/2021|MZ291054.1|2021-05-06:0,USA/IL-CDC-STM-000069982/2021|MZ290835.1|2021-05-06:0,USA/IL-CDC-STM-000070216/2021|MZ291127.1|2021-05-06:0,USA/IN-CDC-ASC210072319/2021|MZ271078.1|2021-04-16:0,USA/IN-CDC-STM-000066582/2021|MZ236877.1|2021-04-30:0,USA/CA-CDC-QDX24476123/2021|MZ241065.1|2021-04-25:0,USA/IN-CDC-ASC210058077/2021|MZ282935.1|2021-05-02:0,USA/IN-CDC-STM-000060588/2021|MZ153682.1|21-04-21:0,USA/IN-CDC-STM-000060034/2021|MZ154435.1|21-04-20:0,USA/IN-INSPHL-01171/2021|EPI_ISL_1994907|2021-04-21:0,USA/IN-INSPHL-01173/2021|EPI_ISL_1994909|2021-04-21:0,USA/IN-INSPHL-01177/2021|EPI_ISL_1994920|2021-04-23:0,USA/IN-CDC-STM-000059890/2021|MZ154277.1|21-04-19:0,USA/IN-CDC-STM-000059011/2021|MZ153788.1|21-04-16:0,USA/IN-CDC-STM-000060336/2021|MZ153475.1|21-04-19:0,USA/FL-CDC-STM-000054142/2021|MZ061272.1|21-04-10:0,USA/NY-NYCPHL-004501/2021|EPI_ISL_1804958|2021-04-19:0,USA/IN-CDC-STM-000055177/2021|MZ060805.1|21-04-11:0,USA/OH-CDC-QDX23678380/2021|MZ033038.1|21-04-06:0,USA/IN-CDC-LC0048634/2021|MZ072747.1|2021-04-15:0,USA/MI-CDC-STM-000055150/2021|MZ060768.1|21-04-11:0,USA/IN-CDC-LC0046402/2021|MZ070861.1|2021-04-10:0,USA/IN-CDC-STM-000051549/2021|MZ035627.1|2021-04-06:0,USA/IN-CDC-ASC210046522/2021|MZ025886.1|21-04-03:0,USA/IN-CDC-ASC210044647/2021|MZ025334.1|21-04-03:0,USA/IN-CDC-ASC210042623/2021|MZ074430.1|2021-04-01:0,USA/IN-CDC-LC0041827/2021|MZ037410.1|2021-04-01:0,USA/IN-CDC-LC0041843/2021|MZ037409.1|2021-04-01:0,USA/IN-CDC-LC0042025/2021|MZ037655.1|2021-04-01:0,USA/IN-CDC-LC0042191/2021|MZ037733.1|2021-04-02:0,USA/IN-CDC-STM-000051152/2021|MZ034819.1|2021-04-07:0,USA/NJ-CDC-LC0042564/2021|MZ037941.1|2021-04-01:0,USA/IN-INSPHL-00717/2021|EPI_ISL_1710873|2021-04-07:0,USA/IN/INSPHL-00790/2021|EPI_ISL_1648085|2021-04-07:0,USA/IN-INSPHL-00909/2021|EPI_ISL_1841017|2021-04-19:0,USA/IN-CDC-LC0050599/2021|MZ141475.1|21-04-23:0,USA/IL-IDPH-PUL-SV-000179/2021|EPI_ISL_1921996|2021-04-14:0,USA/NV-CDC-ASC210034848/2021|MZ185093.1|2021-04-27:0,USA/CA-CDC-ASC210034604/2021|MZ185538.1|2021-04-27:0,USA/NY-CDC-ASC210036319/2021|MZ184350.1|2021-04-29:0,USA/CA-CDC-FG-030664/2021|MZ183854.1|2021-05-03:0,USA/IN-CDC-ASC210036725/2021|MZ184646.1|2021-04-29:0,USA/IN-INSPHL-01471/2021|EPI_ISL_2097192|2021-05-07:0,USA/IN-CDC-STM-000063890/2021|MZ201410.1|21-04-27:0,USA/IN-CDC-STM-000062570/2021|MZ202033.1|21-04-23:0,USA/CA-CDC-FG-032350/2021|MZ222986.1|2021-05-05:0,USA/CA-CDC-FG-032288/2021|MZ222987.1|2021-05-05:0,USA/CA-CDC-FG-032420/2021|MZ222989.1|2021-05-05:0,USA/IN-CDC-ASC210059920/2021|MZ280743.1|2021-05-06:0,USA/OH-CDC-ASC210060581/2021|MZ281534.1|2021-05-06:0,USA/IN-CDC-STM-000068566/2021|MZ279117.1|2021-05-01:0,USA/CA-CDC-QDX24713110/2021|MZ290204.1|21-05-04:0)164952:1,(USA/KY-CDC-LC0054127/2021|MZ179967.1|21-04-27:0,USA/IL-CDC-LC0042641/2021|MZ038264.1|2021-04-03:2,USA/KY-CDC-ASC210031338/2021|MZ283986.1|2021-04-23:1)164978:1,USA/KY-CDC-LC0032752/2021|MW913779.1|21-03-19:0,USA/CO-CDPHE-2100800773/2021|EPI_ISL_1665871|2021-04-06:0)164951:1)164950:2,(Portugal/PT5430/2021|EPI_ISL_1499588|2021-03-19:4,England/MILK-1558186/2021|21-05-01:2,Argentina/INEI104291/2021|EPI_ISL_2136143|2021-04-13:4,(USA/NY-PRL-2021_0519_00A02/2021|EPI_ISL_2235194|2021-05-17:5,(USA/PA-CDC-LC0036628/2021|MZ001061.1|2021-03-23:1,(USA/IL-LCH-0468/2021|EPI_ISL_1704729|2021-03-28:0,USA/MA-CDC-LC0037203/2021|MZ001573.1|2021-03-28:0)164982:1,USA/VSP1888/2021|MZ156706.1|21-03-19:0,USA/VSP1948/2021|MZ156745.1|21-03-26:0,Spain/GA-CHUVI-33835119/2021|EPI_ISL_2086122|2021-03-24:0)164981:1)164980:2,(USA/GA-CDC-LC0040851/2021|MZ036789.1|2021-04-08:0,USA/GA-CDC-LC0040872/2021|MZ036790.1|2021-04-08:0)164983:4,(Chile/ML-77139/2021|EPI_ISL_1712335|2021-04-12:0,Chile/ML-77128/2021|EPI_ISL_1712326|2021-04-12:0)164984:4)164979:1)164949:2,(((USA/TX-CDC-FG-020634/2021|MW991441.1|21-04-01:2,(USA/LA-CDC-ASC210049735/2021|MZ083965.1|2021-04-07:0,USA/LA-CDC-ASC210049736/2021|MZ083966.1|2021-04-07:1)164988:1,USA/TX-CDC-QDX24326191/2021|MZ222442.1|21-04-25:2,USA/TX-HMH-MCoV-39002/2021|EPI_ISL_2216950|2021-04-11:2,(USA/TX-HMH-MCoV-42928/2021|EPI_ISL_2224488|2021-04-21:5,USA/TX-HMH-MCoV-37271/2021|EPI_ISL_2203377|2021-03-24:1)164989:1,USA/TX-HMH-MCoV-36183/2021|EPI_ISL_2201494|2021-03-22:0,USA/TX-HMH-MCoV-38497/2021|EPI_ISL_2212003|2021-04-05:0,USA/TX-HMH-MCoV-38290/2021|EPI_ISL_2205669|2021-03-31:0)164987:6,USA/ME-HETL-J1991/2021|EPI_ISL_1372646|2021-03-02:2,USA/FL-CDC-STM-000028328/2021|MW864784.1|21-03-03:2,(USA/TX-CDC-STM-000042540/2021|EPI_ISL_1576393|2021-03-23:1,((USA/CA-CDC-FG-032471/2021|MZ223161.1|2021-05-07:0,USA/CA-CDC-QDX24325920/2021|MZ206379.1|2021-04-24:0)164992:2,USA/CA-CDC-FG-019019/2021|MW933149.1|21-03-31:0,USA/CA-CDC-FG-019436/2021|MW933449.1|21-04-02:0)164991:1,Germany/un-RKI-I-078677/2021|EPI_ISL_1643893|2021-04-01:3,USA/WA-UW-2021032907384/2021|MZ238188.1|2021-03-29:4,(USA/FL-CDC-LC0040497/2021|MZ036391.1|2021-04-07:1,USA/TX-CDC-LC0043451/2021|MZ039229.1|2021-04-05:0)164993:2,USA/FL-CDC-ASC210051291/2021|MZ076312.1|2021-04-08:1,(England/CAMC-151FD4B/2021|21-04-22:1,England/ALDP-1513A31/2021|2021-04-16:1,(Mexico/CMX-INMEGEN-InDRE-04-06-170/2021|EPI_ISL_1810903|2021-04-16:0,Mexico/CMX-INMEGEN-InDRE-04-06-171/2021|EPI_ISL_1810904|2021-04-16:1)164995:2,England/RAND-1555DA3/2021|21-05-01:1,(England/ALDP-1576DD9/2021|2021-05-09:0,England/MILK-15375DC/2021|21-04-25:0,England/ALDP-1575CEC/2021|2021-05-09:0,England/ALDP-1576F00/2021|2021-05-09:0)164996:1,England/CAMC-151FE2A/2021|21-04-21:0,England/HSLL-1532F97/2021|21-04-23:0)164994:1,(USA/TX-CDC-STM-000066172/2021|MZ237321.1|2021-04-30:1,USA/TX-DSHS-6594/2021|EPI_ISL_2280054|2021-05-06:1,(USA/TX-CDC-QDX23916671/2021|MZ099860.1|21-04-14:0,USA/TX-CDC-QDX23916672/2021|MZ099851.1|21-04-14:0)164998:2,(USA/FL-CDC-ASC210064211/2021|EPI_ISL_2280413|2021-05-16:0,USA/FL-CDC-ASC210064212/2021|EPI_ISL_2280414|2021-05-16:0)164999:2,USA/ME-HETL-J2685/2021|EPI_ISL_1826332|2021-04-20:0,USA/ME-HETL-J2681/2021|EPI_ISL_1826331|2021-04-20:0)164997:1,USA/FL-CDC-STM-000055845/2021|MZ100204.1|2021-04-12:1,(Germany/NI-RKI-I-137936/2021|EPI_ISL_2122501|2021-05-01:2,Belgium/ULG-15666/2021|EPI_ISL_2245221|2021-05-12:1,Luxembourg/LNS4632722/2021|EPI_ISL_1917111|2021-04-21:0,Luxembourg/LNS9259486/2021|EPI_ISL_1917064|2021-04-19:0,Luxembourg/LNS6669110/2021|EPI_ISL_1917098|2021-04-21:0)165000:1,((USA/WI-WSLH-214838/2021|EPI_ISL_2279466|2021-04-30:1,USA/WI-CDC-LC0054236/2021|MZ179946.1|21-04-25:5)165002:2,USA/IL-CDC-LC0051663/2021|MZ142105.1|21-04-22:0,(USA/WI-CDC-LC0054741/2021|MZ180658.1|21-04-30:1,USA/NJ-CDC-ASC210060739/2021|MZ240246.1|2021-05-07:1,USA/IL-CDC-LC0057710/2021|MZ252862.1|2021-05-02:1,USA/WI-WSLH-214613/2021|EPI_ISL_2279286|2021-05-05:1,USA/KY-CDC-LC0060137/2021|EPI_ISL_2305293|2021-05-13:1,USA/IL-CDC-LC0061050/2021|EPI_ISL_2306026|2021-05-11:2,USA/IL-CDC-ASC210036461/2021|MZ188574.1|2021-04-29:0,USA/WI-CDC-FG-032438/2021|MZ223107.1|2021-05-06:0,USA/IL-CDC-ASC210060272/2021|MZ281099.1|2021-05-07:0,USA/IL-CDC-ASC210063346/2021|EPI_ISL_2283856|2021-05-13:0)165003:1)165001:3,USA/TX-CDC-STM-000063744/2021|MZ201344.1|21-04-26:2,(USA/TX-CDC-QDX24365130/2021|MZ222479.1|21-04-14:2,USA/TX-CDC-QDX24365129/2021|MZ222450.1|21-04-14:0)165004:2,USA/TX-CDC-QDX24365236/2021|MZ222432.1|21-04-27:1,(USA/TX-CDC-ASC210058961/2021|MZ281451.1|2021-05-04:1,USA/TX-CDC-ASC210039148/2021|MZ022606.1|21-03-31:1,(USA/AZ-ASU5904/2021|EPI_ISL_2250047|2021-05-07:0,USA/AZ-ASU5871/2021|EPI_ISL_2250017|2021-05-04:0,USA/AZ-ASU5892/2021|EPI_ISL_2250036|2021-05-07:0)165006:2,USA/TX-CDC-FG-034164/2021|MZ243295.1|2021-05-04:0,USA/TX-CDC-FG-034161/2021|MZ243289.1|2021-05-03:0)165005:1,(USA/FL-CDC-LC0052383/2021|MZ142849.1|21-04-26:0,(USA/FL-CDC-STM-000067709/2021|MZ237718.1|2021-05-02:0,USA/FL-CDC-STM-000067750/2021|MZ238106.1|2021-05-02:0)165008:1)165007:2,(USA/CA-CDC-FG-034265/2021|MZ243255.1|2021-05-04:2,USA/CO-CDC-ASC210072913/2021|MZ187196.1|2021-04-16:0)165009:1,(Mexico/MEX-INMEGEN-05-01-97/2021|EPI_ISL_2230855|2021-04-28:1,Mexico/CMX-INMEGEN-InDRE-04-06-113/2021|EPI_ISL_1810847|2021-04-14:0)165010:2,USA/NC-CDC-ASC210062232/2021|MZ255098.1|21-05-11:1,(Germany/SN-RKI-I-148576/2021|EPI_ISL_2260350|2021-04-30:0,Germany/NI-RKI-I-137900/2021|EPI_ISL_2122404|2021-04-29:1)165011:1,USA/TX-CDC-QDX24564115/2021|MZ277921.1|2021-05-02:1,USA/NJ-CDC-LC0036827/2021|MZ001119.1|2021-03-23:1,((Spain/MD-51411670/2021|EPI_ISL_2179754|2021-04-24:2,Spain/MD-HGUGM-645994/2021|EPI_ISL_2080886|2021-05-06:0)165013:1,USA/CO-CDC-LC0043457/2021|MZ039057.1|2021-04-03:0)165012:1,USA/CA-CDC-QDX24603454/2021|MZ290195.1|21-05-04:2,(USA/CA-CDC-FG-018746/2021|MW932955.1|21-03-30:0,USA/CA-CDC-FG-015138/2021|MW913059.1|21-03-25:0,USA/CA-CDC-FG-018653/2021|MW932893.1|21-03-30:0,USA/CA-CDC-FG-018652/2021|MW932892.1|21-03-30:0)165014:2,(USA/TX-CDC-QDX23654364/2021|MW990262.1|21-04-05:0,USA/TX-CDC-QDX23654367/2021|MW990273.1|21-04-05:0,USA/TX-CDC-STM-000057667/2021|MZ132898.1|21-04-14:0)165015:1,USA/CA-CDC-FG-012471/2021|MW910983.1|21-03-17:0,USA/TX-CDC-ASC210028876/2021|MZ283396.1|2021-04-15:0,USA/TX-CDC-ASC210070417/2021|MZ214385.1|2021-04-11:0,USA/TX-CDC-ASC210068960/2021|MZ213312.1|2021-04-13:0,England/PHEC-K303K43B/2021|21-04-22:0,England/PHEC-30A337/2021|21-04-19:0,USA/AZ-TG813909/2021|EPI_ISL_1761803|2021-03-24:0,USA/AZ-TG813970/2021|EPI_ISL_1761710|2021-03-24:0,USA/TX-CDC-ASC210039146/2021|MZ022604.1|21-03-31:0,USA/NY-PRL-2021_03_29_01L07/2021|EPI_ISL_1470885|2021-03-24:0,USA/CA-CDC-FG-014921/2021|MW910051.1|21-03-16:0,USA/AZ-TG832142/2021|EPI_ISL_1909336|2021-04-10:0,France/IDF-IPP10843/2021|EPI_ISL_2029739|2021-04-26:0,Argentina/INEI103154/2021|EPI_ISL_2136065|2021-03-25:0,Argentina/INEI103291/2021|EPI_ISL_2136094|2021-03-29:0,Argentina/INEI103155/2021|EPI_ISL_2136066|2021-03-25:0)164990:1,USA/FL-CDC-FG-016272/2021|MW912823.1|21-03-24:3,(USA/NC-UNC-0624/2021|EPI_ISL_1373457|2021-03-18:6,(USA/NY-PRL-2021_03_29_03J22/2021|EPI_ISL_1471246|2021-03-25:1,((USA/TX-CDC-FG-023105/2021|MZ034039.1|2021-04-06:1,USA/TX-CDC-FG-022718/2021|MZ033825.1|2021-04-05:0)165019:1,USA/TX-CDC-QDX23892571/2021|MZ076773.1|2021-04-12:1,USA/RI-CDCBI-RIDOH_02024/2021|MZ160389.1|21-04-19:2,(USA/NY-CDCBI-CRSP_P6FGLF2I5VWNATEU/2021|MZ195125.1|21-05-03:1,USA/NY-NYCPHL-004616/2021|EPI_ISL_2151394|2021-04-30:0,USA/NY-NYCPHL-004624/2021|EPI_ISL_2179166|2021-03-23:0)165020:2,USA/TX-CDC-FG-028600/2021|MZ154810.1|21-04-23:1,USA/NY-PRL-2021_03_25_00P01/2021|EPI_ISL_1385771|2021-03-24:0,USA/TX-CDC-QDX23654440/2021|MZ033058.1|21-04-05:0,USA/TX-CDC-FG-020721/2021|MW991480.1|21-04-06:0,USA/TX-CDC-QDX23654683/2021|MW990289.1|21-04-06:0,USA/TX-CDC-FG-031903/2021|MZ223315.1|2021-04-30:0,USA/TX-CDC-FG-032320/2021|MZ223040.1|2021-05-05:0,USA/NY-NYCPHL-004649/2021|EPI_ISL_2151413|2021-05-03:0)165018:1,USA/FL-CDC-ASC210019796/2021|MW969298.1|2021-03-25:1,(USA/NY-PRL-2021_0405_02I21/2021|EPI_ISL_1542120|2021-04-02:3,USA/NY-PRL-2021_0412_00P03/2021|EPI_ISL_1635576|2021-04-10:1,USA/NY-PRL-2021_0412_00L01/2021|EPI_ISL_1635529|2021-04-08:0,USA/NY-PRL-2021_0413_00P20/2021|EPI_ISL_1635917|2021-04-12:0)165021:1,(USA/NJ-CDC-LC0035774/2021|MZ000432.1|2021-03-27:1,USA/NJ-CDC-LC0051028/2021|MZ141671.1|21-04-21:2,USA/NY-PRL-2021_03_23_01B15/2021|EPI_ISL_1385397|2021-03-22:0,USA/NJ-CDC-ASC210048227/2021|MZ075509.1|2021-04-06:0)165022:1,USA/NY-PRL-2021_0419_00D05/2021|EPI_ISL_1717300|2021-04-16:2,((USA/FL-CDC-FG-023222/2021|MZ034084.1|2021-04-03:1,USA/FL-CDC-FG-019990/2021|MW992380.1|21-04-02:0,USA/FL-CDC-FG-019993/2021|MW992382.1|21-04-02:0,USA/FL-CDC-FG-023968/2021|MZ183048.1|2021-04-07:0)165024:1,USA/FL-CDC-STM-000055486/2021|MZ060414.1|21-04-14:1,USA/FL-CDC-STM-000053002/2021|MZ059132.1|21-04-08:1,USA/FL-CDC-LC0052137/2021|MZ142660.1|21-04-23:1,USA/MA-CDCBI-CRSP_5ZLUGJAS4GIHZHAN/2021|MZ145467.1|21-04-26:1,(USA/FL-CDC-FG-023255/2021|MZ034098.1|2021-04-05:1,USA/FL-CDC-FG-024262/2021|MZ182536.1|2021-04-10:1,USA/FL-CDC-FG-027799/2021|MZ155139.1|21-04-15:0,(USA/FL-CDC-FG-030144/2021|MZ155774.1|21-04-27:0,USA/FL-CDC-FG-030512/2021|MZ155776.1|21-04-27:0,USA/FL-CDC-FG-030419/2021|MZ155788.1|21-04-27:0,USA/FL-CDC-FG-029168/2021|MZ155423.1|21-04-25:0,USA/FL-CDC-FG-029388/2021|MZ155427.1|21-04-25:0,USA/FL-CDC-FG-029155/2021|MZ155443.1|21-04-25:0,USA/FL-CDC-FG-029173/2021|MZ155444.1|21-04-25:0,USA/FL-CDC-FG-029283/2021|MZ155441.1|21-04-25:0)165026:1)165025:1,(USA/FL-CDC-ASC210069827/2021|MZ215287.1|2021-04-14:1,USA/FL-CDC-ASC210074792/2021|MZ188525.1|2021-04-18:2,USA/FL-CDC-FG-028646/2021|MZ154843.1|21-04-26:0,USA/FL-CDC-FG-031912/2021|MZ223359.1|2021-04-29:0)165027:1,USA/FL-CDC-LC0055340/2021|MZ180959.1|21-04-26:2,(USA/FL-CDC-STM-000066741/2021|MZ237021.1|2021-05-01:1,USA/FL-CDC-STM-000061215/2021|MZ163921.1|21-04-21:0)165028:1,(USA/RI-CDC-ASC210062050/2021|MZ244968.1|2021-05-08:0,USA/RI-CDC-ASC210062377/2021|MZ245066.1|2021-05-11:1)165029:5,USA/FL-CDC-QDX24125770/2021|MZ149278.1|21-04-20:2,USA/FL-CDC-LC0040587/2021|MZ036351.1|2021-04-07:0,USA/FL-CDC-QDX24476735/2021|MZ241085.1|2021-05-01:0,USA/FL-CDC-STM-000059980/2021|MZ154419.1|21-04-19:0,USA/FL-CDC-ASC210057047/2021|MZ211340.1|2021-04-12:0,USA/FL-CDC-QDX23803956/2021|MZ046429.1|21-04-11:0,USA/FL-CDC-STM-000052490/2021|MZ059620.1|21-04-09:0,USA/FL-CDC-QDX23678068/2021|MZ033060.1|21-04-07:0,USA/FL-CDC-LC0040377/2021|MZ036467.1|2021-04-08:0,USA/FL-CDC-FG-023633/2021|MZ182425.1|2021-04-09:0,USA/FL-CDC-FG-023611/2021|MZ182417.1|2021-04-09:0,USA/FL-CDC-STM-000063120/2021|MZ201781.1|21-04-23:0,USA/GA-CDC-4123243-001/2021|EPI_ISL_2311749|2021-05-01:0)165023:1,USA/FL-CDC-STM-000055631/2021|MZ060569.1|21-04-13:1,(USA/TX-CDC-QDX23654458/2021|MZ033051.1|21-04-06:1,USA/NJ-CDC-QDX23654864/2021|MW990260.1|21-04-03:0,USA/VA-CAV_VAS3N_00000666_01/2021|EPI_ISL_1856545|2021-03:0,USA/VA-DCLS-4580/2021|MZ164559.1|2021-03:0)165030:1,((USA/FL-TGH-0362/2021|EPI_ISL_1754161|2021-04-01:0,USA/FL-TGH-0361/2021|EPI_ISL_1754160|2021-04-01:0,USA/FL-TGH-0365/2021|EPI_ISL_1754164|2021-04-01:0,USA/FL-TGH-0364/2021|EPI_ISL_1754163|2021-04-01:0,USA/FL-CDC-ASC210075807/2021|MZ187500.1|2021-04-19:0)165032:1,(USA/FL-TGH-0357/2021|EPI_ISL_1754156|2021-03-31:0,USA/NJ-CDC-ASC210071269/2021|MZ215097.1|2021-04-15:0,USA/NJ-CDC-ASC210071268/2021|MZ215096.1|2021-04-15:0,USA/FL-TGH-0355/2021|EPI_ISL_1754154|2021-03-31:0,USA/FL-CDC-STM-000061834/2021|MZ163453.1|21-04-22:0)165033:1,USA/FL-CDC-QDX23271708/2021|MW963348.1|21-03-24:0,USA/FL-TGH-0375/2021|EPI_ISL_1754174|2021-04-02:0)165031:2,USA/NY-Wadsworth-21044495-01/2021|EPI_ISL_1756356|2021-04-10:1,USA/NJ-CDC-QDX23804045/2021|MZ054850.1|21-04-08:1,USA/FL-CDC-ASC210053263/2021|MZ086683.1|2021-04-08:1,((USA/NY-PRL-2021_0412_01J18/2021|EPI_ISL_1635510|2021-04-11:2,USA/NY-PRL-2021_0414_00J15/2021|EPI_ISL_1633981|2021-04-12:6)165035:1,(USA/FL-CDC-LC0052215/2021|MZ142868.1|21-04-26:4,USA/FL-CDC-LC0037531/2021|MZ001844.1|2021-03-29:0)165036:1,(USA/TX-CDC-LC0041291/2021|MZ037052.1|2021-04-11:0,USA/FL-CDC-LC0040343/2021|MZ036563.1|2021-04-08:0)165037:1)165034:1,USA/NJ-CDC-LC0051056/2021|MZ141712.1|21-04-21:1,(USA/CT-JAX-JAX001254/2021|EPI_ISL_1970674|2021-04-26:1,USA/FL-CDC-STM-000070284/2021|MZ291092.1|2021-05-06:1,USA/NJ-CDC-LC0061423/2021|EPI_ISL_2306504|2021-05-13:1,USA/NY-CDC-LC0061529/2021|EPI_ISL_2306603|2021-05-14:1,USA/NY-CDC-LC0061043/2021|EPI_ISL_2306218|2021-05-11:2,(USA/NY-Wadsworth-21054550-01/2021|EPI_ISL_2274694|2021-05-02:0,USA/NY-PRL-2021_0504_00C07/2021|EPI_ISL_2037338|2021-05-02:0)165039:1,USA/NY-CDC-LC0054040/2021|MZ179918.1|21-04-28:0,USA/NY-PRL-0510_00C20/2021|EPI_ISL_2106316|2021-05-07:0)165038:1,(USA/FL-BPHL-3148/2021|EPI_ISL_2277965|2021-04-26:1,USA/FL-CDC-STM-000067207/2021|MZ238010.1|2021-05-01:0,USA/FL-CDC-ASC210058139/2021|MZ238606.1|2021-05-02:0)165040:3,(USA/IN-PU-LH000183886/2021|EPI_ISL_2304422|2021-04-28:0,(USA/IN-PU-LH000183888/2021|EPI_ISL_2304459|2021-05-06:2,(USA/IN-PU-LH000189756/2021|EPI_ISL_2304451|2021-05-02:1,USA/IN-CDC-LC0060669/2021|EPI_ISL_2305766|2021-05-10:0,USA/IN-PU-LH000183890/2021|EPI_ISL_2304449|2021-04-30:0)165043:1,USA/IN-CDC-QDX24603869/2021|MZ278511.1|2021-05-03:0,USA/IN-PU-LH000183981/2021|EPI_ISL_2304454|2021-05-03:0,USA/IN-PU-LH000184489/2021|EPI_ISL_2304423|2021-04-28:0,USA/IN-PU-LH000189695/2021|EPI_ISL_2304452|2021-05-03:0,USA/IN-PU-LH000179671/2021|EPI_ISL_2304418|2021-04-26:0,USA/IN-PU-LH000177813/2021|EPI_ISL_2304419|2021-04-27:0)165042:1)165041:1,(USA/FL-CDC-QDX23130174/2021|MW963282.1|21-03-21:0,USA/FL-CDC-QDX23132166/2021|MW963284.1|21-03-21:0,USA/FL-CDC-QDX23130200/2021|MW963281.1|21-03-21:0)165044:1,(USA/PA-CDC-STM-000051793/2021|MZ035843.1|2021-04-05:0,USA/PA-CDC-STM-000050519/2021|MZ035310.1|2021-04-05:0)165045:1,(USA/FL-CDC-STM-000067581/2021|MZ237565.1|2021-05-02:0,USA/FL-CDC-STM-000061714/2021|MZ163410.1|21-04-22:0,USA/FL-CDC-STM-000066462/2021|MZ238096.1|2021-04-29:0)165046:1,(USA/FL-BPHL-2965/2021|MZ286727.1|2021-04-14:0,USA/PA-CDC-QDX23613806/2021|MW990295.1|21-04-04:0)165047:1,USA/NY-PRL-2021_0406_00I03/2021|EPI_ISL_1542899|2021-04-05:0,USA/MA-CDC-ASC210034469/2021|MZ284370.1|2021-04-27:0,USA/VSP1922/2021|MZ156735.1|21-03-17:0,USA/OR-CDC-ASC210053980/2021|MZ210273.1|2021-04-09:0,USA/NY-NYULH1280/2021|EPI_ISL_1789918|2021-04-10:0,USA/KY-CDC-ASC210027395/2021|MZ024783.1|21-03-30:0,USA/NY-PRL-2021_0416_01E03/2021|EPI_ISL_1717309|2021-04-15:0,USA/OH-CDC-IBX327314597771/2021|MZ012907.1|21-03-25:0,USA/NJ-CDC-IBX102161670578/2021|MZ010507.1|21-03-17:0,USA/FL-CDC-LC0030252/2021|MW909201.1|21-03-16:0,USA/FL-CDC-FG-014137/2021|MW909878.1|21-03-17:0,USA/FL-CDC-ASC210050988/2021|MZ085762.1|2021-04-07:0,USA/NY-PRL-2021_0506_00C02/2021|EPI_ISL_2037375|2021-05-03:0)165017:1,USA/NY-PRL-2021_0428_00A08/2021|EPI_ISL_1828354|2021-04-24:1,USA/NY-PRL-2021_0426_01C18/2021|EPI_ISL_1828065|2021-04-22:2,USA/NY-PRL-2021_0426_01D20/2021|EPI_ISL_1828015|2021-04-25:0,USA/NY-PRL-2021_0426_01D04/2021|EPI_ISL_1828184|2021-04-25:0,USA/NY-PRL-2021_0426_01C12/2021|EPI_ISL_1828185|2021-04-22:0)165016:2,USA/FL-CDC-STM-000050590/2021|MZ035309.1|2021-04-04:4,USA/CA-SEARCH-8717/2021|EPI_ISL_1794617|2021-03-29:3,(USA/FL-CDC-STM-000055852/2021|MZ100196.1|2021-04-12:2,Colombia/DC-INS-VG-2116/2021|EPI_ISL_1805633|2021-04-13:5,(USA/FL-CDC-FG-033416/2021|MZ235819.1|2021-05-08:0,USA/FL-CDC-FG-032825/2021|MZ223309.1|2021-05-01:0)165049:7)165048:1,(Ecuador/UEES-13434/2021|EPI_ISL_1968980|2021-04-10:5,Ecuador/USFQ-1067/2021|EPI_ISL_1805707|2021-04-01:2,(Lithuania/LTU000_KNS_ANT_04_21_27/2021|EPI_ISL_1960604|2021-04-13:0,Switzerland/VD-CHUV-GEN4651/2021|EPI_ISL_1941821|2021-04-26:0,USA/NJ-CDC-QDX24125596/2021|MZ166054.1|21-04-17:0)165051:1)165050:1,(Colombia/ANT-CWOHC-VG-SEC00244J/2021|EPI_ISL_1960043|2021-04-12:3,(USA/FL-CDC-LC0061942/2021|EPI_ISL_2306988|2021-05-14:1,USA/FL-CDC-ASC210064200/2021|EPI_ISL_2280407|2021-05-16:0)165053:3,(Ireland/D-NVRL-t87IRL79297/2021|EPI_ISL_1651781|2021-03-22:0,USA/FL-CDC-FG-016538/2021|MW912946.1|21-03-23:0)165054:2)165052:1,USA/TN-CDC-ASC210055005/2021|MZ210679.1|2021-04-10:10,(USA/FL-CDC-ASC210075857/2021|MZ185784.1|2021-04-17:1,USA/FL-CDC-ASC210074910/2021|MZ188735.1|2021-04-18:1)165055:1,(USA/FL-CDC-ASC210035540/2021|MZ184458.1|2021-04-28:1,USA/FL-CDC-ASC210032738/2021|MZ196189.1|2021-04-24:1,USA/VA-CDC-LC0057234/2021|MZ252528.1|2021-05-08:2,USA/FL-CDC-ASC210036149/2021|MZ184962.1|2021-04-29:0,USA/FL-CDC-ASC210032739/2021|MZ196190.1|2021-04-24:0)165056:6,(USA/FL-CDC-ASC210036585/2021|MZ240327.1|2021-04-29:1,USA/FL-CDC-ASC210036575/2021|MZ282702.1|2021-04-29:1)165057:3,USA/KS-KHEL-1846/2021|EPI_ISL_2248752|2021-05-16:4,(Spain/CT-HUVH-EX04707/2021|EPI_ISL_2284969|2021-05-13:1,Spain/CT-HUVH-EX05082/2021|EPI_ISL_2284974|2021-05-18:1,Spain/CT-HUVH-EX05083/2021|EPI_ISL_2284975|2021-05-18:0,Spain/CT-HUVH-EX04694/2021|EPI_ISL_2284958|2021-05-13:0,Spain/CT-HUVH-EX04693/2021|EPI_ISL_2284957|2021-05-13:0,Spain/CT-HUVH-EX04692/2021|EPI_ISL_2284956|2021-05-13:0,Spain/CT-HUVH-EX04691/2021|EPI_ISL_2284955|2021-05-13:0,Spain/CT-HUVH-EX04706/2021|EPI_ISL_2284968|2021-05-13:0)165058:2,CostaRica/INC-0544/2021|EPI_ISL_2103398|2021-04-04:0,USA/IL-CDC-ASC210025142/2021|MZ023432.1|21-03-29:0,USA/FL-CDC-STM-000042051/2021|EPI_ISL_1575923|2021-03-21:0,CostaRica/INC-0494/2021|EPI_ISL_1827523|2021-03-17:0)164986:1,(USA/TX-HMH-MCoV-38491/2021|EPI_ISL_2211977|2021-04-05:1,(Spain/MD-HGUGM-21161085/2021|EPI_ISL_1647852|2021-04-08:1,(France/IDF-HMN-21042140348/2021|EPI_ISL_1756322|2021-04-12:1,France/IDF-HMN-21042200477/2021|EPI_ISL_1757613|2021-04-16:0,France/IDF-HMN-21042230276/2021|EPI_ISL_2151548|2021-04-21:0,France/IDF-IPP11787/2021|EPI_ISL_2279645|2021-04-26:0)165061:1,Spain/MD-15284724/2021|EPI_ISL_1817589|2021-04:3,Chile/RM-76364/2021|EPI_ISL_2009215|2021-04-12:2,Spain/MD-HRYC-71518553/2021|EPI_ISL_2283670|2021-05-06:0)165060:2)165059:1,(Spain/MD-15285985/2021|EPI_ISL_1817655|2021-04:5,USA/FL-CDC-STM-000044859/2021|MW932038.1|21-03-28:3)165062:2,Spain/MD-HRYC-71555899/2021|EPI_ISL_2104452|2021-04-29:5,Spain/MD-59576501/2021|EPI_ISL_1817563|2021-04:3,((Mexico/JAL-InDRE_FB14279_S1809/2021|EPI_ISL_2105715|2021-04-26:1,Mexico/MEX-InDRE_FD62620_S2101/2021|EPI_ISL_2296073|2021-05-10:2,(Mexico/JAL-InDRE_FB14260_S1806/2021|EPI_ISL_2105712|2021:0,Mexico/JAL-InDRE_FB14261_S1807/2021|EPI_ISL_2105713|2021:0)165065:1)165064:5,(Mexico/CMX-InDRE_FD57102_S1811/2021|EPI_ISL_2105717|2021-04-24:0,Mexico/CMX-InDRE_FD55908_S1810/2021|EPI_ISL_2105716|2021-04-22:0)165066:6)165063:1,(Brazil/RJ-LNN01105/2021|EPI_ISL_2101692|2021-04-19:2,Brazil/RJ-LNN00802/2021|EPI_ISL_2101638|2021-04-08:3,(Brazil/SP-IB_101579/2021|EPI_ISL_2209122|2021-04-20:1,Brazil/RJ-LNN01024/2021|EPI_ISL_2101527|2021-04-17:1)165068:4,Brazil/RJ-FIOCRUZ-8627/2021|EPI_ISL_2196196|2021-03-02:0)165067:1,Brazil/RJ-LNN00624/2021|EPI_ISL_2101600|2021-04-21:7,(Spain/MD-14258014/2021|EPI_ISL_2179733|2021-04-23:2,(Spain/MD-51258775/2021|EPI_ISL_2179752|2021-04-23:3,Spain/MD-14268574/2021|EPI_ISL_2179731|2021-04-27:4,(Brazil/SP-IB_101314/2021|EPI_ISL_2170983|2021-04-19:4,Brazil/SP-IB_101341/2021|EPI_ISL_2171003|2021-04-18:5)165071:2)165070:2)165069:1)164985:1,(((USA/OH-JML-NCH-FEB08/2021|EPI_ISL_1164183|2021-02-24:0,(USA/OH-CDC-ASC210031510/2021|MZ283463.1|2021-04-23:2,USA/OH-CDC-ASC210036690/2021|MZ238083.1|2021-04-29:2,(USA/OH-CDC-ASC210032078/2021|MZ196137.1|2021-04-24:0,USA/FL-CDC-STM-000061723/2021|MZ163421.1|21-04-22:0)165076:1,USA/OH-CDC-LC0031005/2021|MW909411.1|21-03-15:0,USA/OH-CDC-ASC210038116/2021|MZ240335.1|2021-05-02:0,USA/OH-CDC-STM-000033275/2021|MW964075.1|21-03-11:0,USA/OH-CDC-STM-000034142/2021|MW907861.1|21-03-11:0,USA/WI-CDC-ASC210031198/2021|MZ186703.1|2021-04-23:0)165075:1)165074:1,USA/NC-CDC-ASC210020050/2021|MW969355.1|2021-03-24:1,USA/UT-CDC-ASC210026973/2021|MZ024258.1|21-03-29:2,(USA/CA-CDC-FG-006910/2021|MW910928.1|21-03-12:2,(USA/NY-CDC-LC0045831/2021|MZ070611.1|2021-04-11:1,USA/FL-CDC-STM-000056673/2021|MZ100746.1|2021-04-14:0,USA/FL-CDC-STM-000057193/2021|MZ100539.1|2021-04-13:0,USA/FL-CDC-FG-023383/2021|MZ182865.1|2021-04-06:0)165078:5,Spain/CT-HUGTiPR015HY5A8/2021|EPI_ISL_1999665|2021-04-22:5)165077:1,Portugal/PT6700/2021|EPI_ISL_1854228|2021-04-10:5,((USA/TX-DSHS-6529/2021|EPI_ISL_2280002|2021-05-03:0,(USA/TX-CDC-LC0056029/2021|MZ181572.1|21-04-27:0,USA/TX-DSHS-6507/2021|MZ242677.1|2021-05-03:0,USA/TX-DSHS-6504/2021|MZ242674.1|2021-05-03:0)165081:2)165080:1,(USA/MN-MDH-7227/2021|EPI_ISL_2232606|2021-05-07:1,USA/TX-CDC-FG-034802/2021|MZ287434.1|2021-05-14:3,USA/WI-WSLH-214670/2021|EPI_ISL_2279337|2021-05-05:1,(USA/TX-CDC-FG-029464/2021|MZ155514.1|21-04-26:0,USA/TX-CDC-FG-029469/2021|MZ155513.1|21-04-26:0)165083:1,(USA/FL-CDC-STM-000065632/2021|MZ239988.1|2021-04-29:0,USA/FL-CDC-STM-000065629/2021|MZ228546.1|2021-04-29:0)165084:1,USA/WA-UW-21041956279/2021|MZ232571.1|2021-04-19:0,USA/TX-HMH-MCoV-44151/2021|EPI_ISL_2225382|2021-04-29:0,USA/WA-UW-21042298834/2021|MZ172002.1|21-04-22:0)165082:1)165079:2,(Spain/CM-ISCIII-213253/2021|EPI_ISL_2150636|2021-03-30:1,(USA/TX-CDC-FG-023188/2021|MZ034070.1|2021-04-05:1,USA/LA-CDC-STM-000053512/2021|MZ059546.1|21-04-11:4,(Spain/MD-15281812/2021|EPI_ISL_1817588|2021-04:3,Spain/MD-25431063/2021|EPI_ISL_1817656|2021-04:7)165087:1,USA/TX-CDC-ASC210033811/2021|MZ195764.1|2021-04-24:2,USA/FL-TGH-0391/2021|EPI_ISL_2081360|2021-04-03:2)165086:1)165085:1,(USA/MA-CDC-QDX24476875/2021|MZ241099.1|2021-04-26:0,(USA/MA-CDC-STM-000067909/2021|MZ279551.1|2021-05-03:0,USA/MA-CDC-ASC210058557/2021|MZ282280.1|2021-05-04:0)165089:2)165088:7,Argentina/INEI104599/2021|EPI_ISL_2158756|2021-04-24:6,(USA/FL-CDC-STM-000070730/2021|MZ291188.1|2021-05-07:3,Colombia/DC-UANDES-G015158/2021|EPI_ISL_1626615|2021-03-24:0)165090:1,USA/FL-CDC-FG-015708/2021|MW912589.1|21-03-22:5,(USA/IL-CDC-ASC210022520/2021|MZ022787.1|21-03-27:0,USA/FL-CDC-ASC210012300/2021|MW967655.1|2021-03-19:0,USA/FL-CDC-ASC210013716/2021|MZ255432.1|21-03-20:0)165091:3)165073:1,(USA/FL-CDC-LC0030369/2021|MW909170.1|21-03-15:1,USA/FL-CDC-QDX23317785/2021|MW963343.1|21-03-27:2,USA/FL-CDC-FG-021826/2021|MZ033408.1|2021-04-02:2,(USA/FL-CDC-STM-000064667/2021|MZ228377.1|2021-04-26:0,USA/FL-CDC-STM-000063147/2021|MZ201809.1|21-04-23:0)165093:1,USA/FL-CDC-FG-013947/2021|MW909823.1|21-03-16:0,USA/FL-CDC-FG-013512/2021|MW910173.1|21-03-19:0,USA/FL-CDC-FG-013122/2021|MW911133.1|21-03-15:0,USA/FL-CDC-FG-016935/2021|MW913282.1|21-03-23:0,USA/FL-CDC-FG-012959/2021|MW911070.1|21-03-12:0,USA/FL-CDC-FG-016749/2021|MW913207.1|21-03-24:0)165092:2,USA/FL-BPHL-2353/2021|MW988002.1|2021-04-01:4,USA/FL-CDC-FG-009838/2021|MW910076.1|21-03-13:5,((Spain/PV-HUD-68507044/2021|EPI_ISL_2036092|2021-05-03:6,(Spain/PV-HUD-67001693/2021|EPI_ISL_1908795|2021-03-28:1,Spain/HUD-67000327/2021|EPI_ISL_1670709|2021-03-21:1)165096:1,Spain/HUD-67000055/2021|EPI_ISL_1636525|2021-03-21:5)165095:2,(Spain/GA-CHUVI-21563337/2021|EPI_ISL_2086123|2021-03-30:0,USA/TX-CDC-FG-031336/2021|MZ183696.1|2021-04-30:6)165097:3)165094:1)165072:2,(USA/FL-CDC-FG-016819/2021|MW934247.1|21-03-20:1,(USA/FL-CDC-QDX23091625/2021|MW963275.1|21-03-18:1,(Mexico/CMX-INMEGEN-05-01-215/2021|EPI_ISL_2105735|2021-03-26:0,Mexico/CMX-INMEGEN-04-01-236/2021|EPI_ISL_1585916|2021-03-29:0)165100:1)165099:1,(USA/PR-CDC-ASC210046762/2021|MZ084147.1|2021-04-05:1,USA/OH-CDC-QDX23134137/2021|MW963283.1|21-03-18:0,USA/FL-CDC-STM-000057279/2021|MZ100638.1|2021-04-16:1,(USA/IN-CDC-ASC210074007/2021|MZ185590.1|2021-04-18:1,(USA/IN-CDC-STM-000066590/2021|MZ236878.1|2021-04-30:1,USA/IN-INSPHL-01172/2021|EPI_ISL_1994908|2021-04-24:1,USA/IN-CDC-STM-000071035/2021|MZ291375.1|2021-05-06:1,(USA/AK-PHL-8844/2021|EPI_ISL_2272538|2021-05-12:0,USA/IN-CDC-STM-000069427/2021|MZ290518.1|2021-05-05:1)165104:1)165103:2)165102:1,USA/CT-CDC-LC0055507/2021|MZ181117.1|21-05-01:2)165101:1,England/CAMC-13B77A3/2021|21-03-06:0,USA/NY-NYGC-E3334398-FQPW814/2021|EPI_ISL_1971088|2021-03-17:0,USA/NY-NYGC-V4110907-FBWA085/2021|EPI_ISL_1971097|2021-03-16:0,USA/FL-CDC-STM-000037118/2021|MW908257.1|21-03-15:0)165098:3,(USA/MN-CDC-IBX885348823477/2021|EPI_ISL_2283183|2021-04-16:2,USA/MN-CDC-STM-000042041/2021|EPI_ISL_1575901|2021-03-21:0,USA/MN-MDH-4780/2021|MW892702.1|21-03-25:0)165105:3,(((England/CAMC-141D1F7/2021|21-03-16:1,(USA/CA-SC-210549/2021|EPI_ISL_1620463|2021-03-26:1,USA/CA-CDC-QDX23571753/2021|MW965864.1|21-03-30:1,USA/FL-CDC-STM-000045554/2021|EPI_ISL_1581109|2021-03-29:0,USA/CA-SC-210548/2021|EPI_ISL_1620462|2021-03-28:0)165109:1,USA/IL-CDC-ASC210043346/2021|MZ076219.1|2021-04-02:1,USA/MA-CDC-STM-000051330/2021|MZ034922.1|2021-04-05:1,USA/PA-CDC-QDX23572015/2021|MW965846.1|21-04-02:1,USA/OH-UHTL-697/2021|MZ169355.1|21-05-01:3,(USA/NY-PRL-2021_03_29_04G15/2021|EPI_ISL_1471583|2021-03-25:0,USA/NY-PRL-2021_0517_00C05/2021|EPI_ISL_2235205|2021-05-15:1,(USA/NY-PRL-0510_01C01/2021|EPI_ISL_2106365|2021-05-07:4,(USA/MA-CDCBI-CRSP_2BNDRJ3R4XVEKWC7/2021|EPI_ISL_2311872|2021-05-17:1,USA/MA-CDCBI-CRSP_UQ7KPZWPMA3B6PXH/2021|EPI_ISL_2312331|2021-05-20:0)165112:4)165111:1)165110:2,USA/CA-CDC-QDX24476121/2021|MZ241024.1|2021-04-25:3,((USA/TX-CDC-ASC210071961/2021|MZ086035.1|2021-04-15:1,USA/TX-CDC-ASC210062501/2021|MZ245342.1|2021-05-09:3,USA/TX-CDC-STM-000054213/2021|MZ061380.1|21-04-10:0,USA/TX-CDC-ASC210060047/2021|MZ280842.1|2021-05-06:0,USA/OH-CDC-ASC210059185/2021|MZ280452.1|2021-05-04:0)165114:1,USA/TX-CDC-QDX23892324/2021|MZ076692.1|2021-04-10:1,USA/TX-CDC-QDX23892399/2021|MZ076694.1|2021-04-12:1,USA/OH-UHTL-731/2021|MZ169606.1|21-05-02:4,(USA/TX-CDC-QDX24326131/2021|MZ206380.1|2021-04-26:1,USA/TX-CDC-ASC210030855/2021|MZ284817.1|2021-04-22:1,USA/TX-CDC-QDX24564095/2021|MZ277920.1|2021-05-02:1,USA/TX-CDC-QDX24326062/2021|MZ183988.1|21-04-26:0,USA/TX-CDC-QDX23892414/2021|MZ076703.1|2021-04-12:0,USA/TX-CDC-QDX24326064/2021|MZ222438.1|21-04-26:0)165115:1,(USA/TX-CDC-QDX24325975/2021|MZ192450.1|21-04-24:2,(USA/TX-HMH-MCoV-44181/2021|EPI_ISL_2225419|2021-04-30:1,USA/TX-CDC-QDX24325973/2021|MZ183995.1|21-04-24:0)165117:1,USA/TX-CDC-QDX24758428/2021|MZ290153.1|21-05-10:1,USA/LA-CDC-ASC210073642/2021|MZ188352.1|2021-04-17:0,USA/IL-CDC-ASC210029904/2021|MZ284335.1|2021-04-22:0,USA/GA-CDC-STM-000066481/2021|MZ237417.1|2021-04-29:0,USA/OH-PLMI-HWJ5N-01646/2021|EPI_ISL_2100622|2021-05:0,USA/TX-CDC-QDX24365247/2021|MZ222431.1|21-04-27:0)165116:1,(USA/FL-CDC-FG-032491/2021|MZ222946.1|2021-05-04:1,USA/TX-CDC-QDX24326010/2021|MZ183983.1|21-04-25:0,USA/TX-CDC-QDX24603643/2021|MZ277990.1|2021-05-05:0,USA/TX-CDC-QDX24603528/2021|MZ277995.1|2021-05-04:0,USA/IL-CDC-ASC210058459/2021|MZ238501.1|2021-05-04:0)165118:1,USA/TX-CDC-QDX24326063/2021|MZ206390.1|2021-04-26:5,USA/TX-CDC-STM-000069809/2021|MZ290737.1|2021-05-06:1,(USA/NC-CDC-LC0061794/2021|EPI_ISL_2306748|2021-05-12:1,(USA/TX-CDC-ASC210058536/2021|MZ240300.1|2021-05-04:1,USA/TX-CDC-QDX24325996/2021|MZ192443.1|21-04-25:0,USA/TX-DSHS-6574/2021|EPI_ISL_2280038|2021-05-08:0)165120:2)165119:1,USA/TX-CDC-QDX24758300/2021|EPI_ISL_2307163|2021-05-09:1,USA/TX-CDC-QDX24758274/2021|EPI_ISL_2307164|2021-05-08:1,USA/TX-CDC-QDX24087461/2021|MZ149291.1|21-04-18:2,(USA/TX-DSHS-6212/2021|MZ152163.1|21-04-14:0,USA/TX-CDC-QDX24087462/2021|MZ144362.1|21-04-18:0,USA/TX-CDC-QDX24365068/2021|MZ222444.1|21-04-12:0)165121:1,(USA/TX-BSWTemple-ILL-R9-0014/2021|EPI_ISL_2193240|2021-05-05:0,USA/TX-BSWTemple-ILL-R8-0083/2021|EPI_ISL_2083080|2021-05-04:0)165122:3,(USA/TX-CDC-QDX24564128/2021|MZ278519.1|2021-05-03:0,USA/TX-CDC-QDX24326041/2021|MZ222437.1|21-04-26:0)165123:1,USA/TX-CDC-QDX23654311/2021|MW990285.1|21-04-05:0,USA/TX-CDC-QDX24564020/2021|MZ278532.1|2021-05-03:0,USA/LA-CDC-STM-000067553/2021|MZ237603.1|2021-05-02:0,USA/TX-DSHS-6118/2021|MZ152069.1|21-04-16:0,USA/TX-CDC-QDX24087534/2021|MZ149288.1|21-04-19:0,USA/TX-CDC-STM-000056062/2021|MZ100385.1|2021-04-13:0,USA/TX-CDC-QDX23654305/2021|MZ033048.1|21-04-05:0,USA/TX-CDC-QDX23654447/2021|MZ033050.1|21-04-06:0,USA/TX-CDC-QDX23654307/2021|MZ033053.1|21-04-05:0,USA/TX-CDC-QDX23654351/2021|MW990290.1|21-04-05:0,USA/TX-CDC-QDX23654309/2021|MW990269.1|21-04-05:0,USA/TX-CDC-QDX23654448/2021|MW990267.1|21-04-06:0,USA/TX-CDC-QDX23654308/2021|MW990258.1|21-04-05:0,USA/TX-CDC-QDX23654310/2021|MW990257.1|21-04-05:0,USA/TX-CDC-STM-000051151/2021|MZ034808.1|2021-04-07:0,USA/LA-CDC-STM-000050742/2021|MZ035472.1|2021-04-07:0,USA/TX-CDC-QDX24087457/2021|MZ144363.1|21-04-17:0,USA/TX-CDC-QDX24087439/2021|MZ144370.1|21-04-17:0,USA/TX-CDC-QDX24154889/2021|MZ164471.1|21-04-20:0,USA/FL-CDC-ASC210034867/2021|MZ185107.1|2021-04-27:0,USA/TX-BSWTemple-ILL-R8-0056/2021|EPI_ISL_2083061|2021-05-03:0,USA/OH-CDC-ASC210059187/2021|MZ280454.1|2021-05-04:0,USA/TX-BSWTemple-ILL-R9-0043/2021|EPI_ISL_2193265|2021-05-09:0,USA/TX-CDC-QDX24758327/2021|MZ290158.1|21-05-10:0)165113:1,(USA/MA-CDC-ASC210073469/2021|MZ271497.1|2021-04-16:1,USA/MA-CDC-ASC210070664/2021|MZ212725.1|2021-04-14:1,USA/MA-CDCBI-CRSP_DKQWJVNLAM65IDVW/2021|MZ053630.1|21-04-19:2)165124:1,(USA/FL-CDC-STM-000054075/2021|MZ061201.1|21-04-11:0,USA/FL-CDC-STM-000055347/2021|MZ060340.1|21-04-12:0)165125:1,USA/AL-Compass/2021|EPI_ISL_1595844|2021-04-02:0,USA/CO-CDPHE-2100743846/2021|EPI_ISL_1617331|2021-04-01:0,USA/AL-CDC-2-4356444/2021|MZ278463.1|2021-04-27:0,USA/CO-CDPHE-2100743840/2021|EPI_ISL_2195081|2021-04-01:0,USA/CO-CDPHE-2100743839/2021|EPI_ISL_2195080|2021-04-01:0,USA/AL-CDC-STM-000068402/2021|MZ279029.1|2021-05-04:0,USA/CO-CDPHE-2100743851/2021|EPI_ISL_1617332|2021-04-01:0)165108:1,(USA/FL-CDC-ASC210055519/2021|MZ211801.1|2021-04-10:1,(USA/FL-CDC-STM-000070919/2021|MZ291299.1|2021-05-05:0,USA/FL-CDC-STM-000055971/2021|MZ100312.1|2021-04-12:2)165127:1,England/CAMC-13D4A2F/2021|21-03-14:3)165126:1,USA/FL-BPHL-2489/2021|EPI_ISL_2008511|2021-04-10:0,USA/FL-BPHL-2489/2021|MZ239476.1|21-04-10:0)165107:1,(USA/CA-CDC-LC0056189/2021|MZ181732.1|21-04-29:1,USA/FL-CDC-ASC210072175/2021|MZ270979.1|2021-04-15:1,USA/FL-CDC-ASC210056697/2021|MZ210403.1|2021-04-11:0)165128:1,(USA/NY-PRL-2021_03_29_03A05/2021|EPI_ISL_1471407|2021-03-26:0,USA/NY-PRL-2021_03_29_01G16/2021|EPI_ISL_1470879|2021-03-24:0)165129:5)165106:2,(Spain/AS-242140310/2021|EPI_ISL_1406598|2021-03-19:2,(Spain/AS-242140314/2021|EPI_ISL_1406689|2021-03-19:4,Spain/AS-242153181/2021|EPI_ISL_1673282|2021-03-29:0,Spain/AS-242147867/2021|EPI_ISL_1673278|2021-03-25:0)165131:2)165130:2,Brazil/AM-00702/2021|EPI_ISL_1213204|2021-01-18:2,Brazil/RO-1206/2021|EPI_ISL_985313|2021-01-19:2,Brazil/RO-1210/2021|EPI_ISL_985317|2021-01-19:1,(Brazil/AM-20843348JS/2020|EPI_ISL_1068157|2020-12-28:1,(Brazil/SP-827492/2021|EPI_ISL_1795188|2021-03-21:1,Brazil/SP-827431/2021|EPI_ISL_1795181|2021-03-21:4,(Brazil/SP-819703/2021|EPI_ISL_1795061|2021-03-21:1,(Brazil/SP-827496/2021|EPI_ISL_1795191|2021-03-21:1,Brazil/SP-765154-NBD20/2021|EPI_ISL_1445131|2021-03-08:0,Brazil/SP-IB_100130/2021|EPI_ISL_1966175|2021-03-08:0)165135:1)165134:4,(Brazil/SP-IB_100608/2021|EPI_ISL_1966618|2021-04-04:1,(Brazil/SP-IB_100615/2021|EPI_ISL_2170945|2021-04-04:2,Brazil/SP-IB_100297/2021|EPI_ISL_1966323|2021-03-23:2)165137:1)165136:1,Brazil/SP-IB_101045/2021|EPI_ISL_1967026|2021-04-08:3,(Brazil/SP-IB_101353/2021|EPI_ISL_2171010|2021-04-18:2,Brazil/SP-819767/2021|EPI_ISL_1795154|2021-03-21:0)165138:3)165133:1,(Brazil/SP-834162/2021|EPI_ISL_1795322|2021-03-23:1,Brazil/SP-833974/2021|EPI_ISL_1795311|2021-03-22:1)165139:6)165132:1,(USA/NY-PRL-2021_0408_00M13/2021|EPI_ISL_1543533|2021-04-07:2,USA/PR-CDC-2-4195464/2021|MZ028660.1|2021-03-30:0,(USA/TX-DSHS-6447/2021|MZ242628.1|21-04-27:0,USA/TX-DSHS-6447/2021|EPI_ISL_2141435|2021-04-27:0)165141:1)165140:2,(USA/CT-JAX-JAX000958/2021|EPI_ISL_1739426|2021-04-12:2,((USA/LA-CDC-2-4243076/2021|MZ082720.1|2021-04-11:1,USA/LA-CDC-2-4242979/2021|MZ082724.1|2021-04-15:1)165144:1,(CostaRica/INC-0496/2021|EPI_ISL_1827525|2021-03-17:0,((USA/WA-UW-21042209180/2021|MZ171672.1|21-04-22:0,USA/WA-UW-21042211099/2021|MZ171669.1|21-04-22:1)165147:2,USA/OR-OSPHL00500/2021|EPI_ISL_2086696|2021-04-26:6,(USA/CA-CDC-ASC210030823/2021|MZ284794.1|2021-04-21:0,(USA/PR-CDC-ASC210031450/2021|MZ240365.1|2021-04-23:0,USA/CA-CDC-ASC210033147/2021|MZ195687.1|2021-04-26:0,USA/CA-CDC-ASC210031449/2021|MZ283418.1|2021-04-23:0)165149:1)165148:1,Mexico/CMX-InDRE_FD58345_S1812/2021|EPI_ISL_2105718|2021-04-27:3,(Mexico/GUA-InDRE_FB13885_S1775/2021|EPI_ISL_2105681|2021-04-19:1,Mexico/GUA-InDRE_FB13909_S1780/2021|EPI_ISL_2105686|2021-04-21:0,Mexico/GUA-InDRE_FB13886_S1776/2021|EPI_ISL_2105682|2021-04-19:0,Mexico/GUA-InDRE_FB13910_S1781/2021|EPI_ISL_2105687|2021-04-21:0)165150:1,(USA/OR-CDC-ASC210074735/2021|MZ186463.1|2021-04-18:0,USA/CA-CDC-STM-000061104/2021|MZ163803.1|21-04-21:0,USA/OR-CDC-ASC210075164/2021|MZ185257.1|21-04-18:0)165151:3,USA/NY-Wadsworth-21050446-01/2021|EPI_ISL_2097278|2021-04-26:0,CostaRica/INC-0613/2021|EPI_ISL_2272999|2021-04-18:0,USA/TX-HMH-MCoV-41452/2021|EPI_ISL_2223017|2021-04-19:0,USA/TX-HMH-MCoV-41339/2021|EPI_ISL_2222893|2021-04-15:0,USA/OR-CDC-ASC210031613/2021|MZ284542.1|2021-04-22:0,USA/OR-CDC-ASC210031614/2021|MZ284543.1|2021-04-22:0,USA/NY-Wadsworth-21050446-01/2021|EPI_ISL_2098463|2021-04-26:0)165146:2,CostaRica/INC-0572/2021|EPI_ISL_2272959|2021-04-13:5)165145:1,Mexico/SIN-InDRE_FB15078_S2099/2021|EPI_ISL_2296071|2021-05-07:3,Mexico/CHP-InDRE_FB14079_S2113/2021|EPI_ISL_2296085|2021-04-22:0,Mexico/MEX-InDRE_FD50031_S2110/2021|EPI_ISL_2296082|2021-04-12:1)165143:1,(CostaRica/INC-0435/2021|EPI_ISL_1712404|2021-03-03:0,CostaRica/INC-0595/2021|EPI_ISL_2272981|2021-04-14:3,CostaRica/INC-0594/2021|EPI_ISL_2272980|2021-04-11:2,(CostaRica/INC-0615/2021|EPI_ISL_2273001|2021-04-21:1,(USA/WI-CDC-LC0049468/2021|MZ140485.1|21-04-19:1,USA/IL-CDC-ASC210031007/2021|MZ185463.1|2021-04-23:0,NorthAmerica/USA/IL-RED-PEO-40006098/2021|EPI_ISL_2249989|2021-04-12:0)165154:1)165153:2)165152:1,(USA/OR-CDC-ASC210034618/2021|MZ185547.1|2021-04-27:2,USA/OR-CDC-LC0056166/2021|MZ181722.1|21-04-29:0,(USA/OR-CDC-ASC210038042/2021|MZ282812.1|2021-05-01:0,USA/OR-CDC-ASC210038046/2021|MZ282816.1|2021-05-01:1)165156:1)165155:3,(Spain/MD-HGUGM-21134842/2021|EPI_ISL_1346487|2021-03-21:1,(USA/FL-CDC-STM-000062985/2021|MZ201726.1|21-04-24:0,USA/FL-CDC-STM-000064224/2021|MZ201541.1|21-04-24:1)165158:3)165157:1)165142:1,Brazil/RJ-LNN00092/2021|EPI_ISL_1664183|2021-03-26:3,((USA/TX-CDC-ASC210052121/2021|MZ085852.1|2021-04-08:1,USA/LA-CDC-QDX23916572/2021|MZ099846.1|21-04-12:1,USA/WA-UW-21042097434/2021|MZ232688.1|2021-04-20:1,USA/MN-MDH-6495/2021|MZ171315.1|2021-04-12:1,USA/LA-CDC-ASC210069016/2021|MZ166514.1|21-04-12:1,USA/FL-CDC-ASC210058786/2021|MZ281254.1|2021-05-04:2,USA/TX-CDC-QDX24758418/2021|MZ290152.1|21-05-10:2,USA/CA-CDC-FG-032462/2021|MZ223140.1|2021-05-07:4,USA/FL-CDC-STM-000050203/2021|MZ035142.1|2021-04-03:0,Colombia/VAC-INS-VG-2073/2021|EPI_ISL_2009059|2021-04-12:0,USA/TX-HMH-MCoV-43154/2021|EPI_ISL_2224718|2021-04-26:0,USA/TX-HMH-MCoV-38922/2021|EPI_ISL_2216599|2021-04-10:0,USA/TX-CDC-ASC210056981/2021|MZ210467.1|2021-04-12:0,USA/TX-CDC-QDX24087576/2021|MZ149283.1|21-04-19:0,USA/TX-CDC-QDX23892522/2021|MZ076772.1|2021-04-11:0,USA/TX-CDC-QDX23892521/2021|MZ076768.1|2021-04-11:0,USA/FL-CDC-QDX23916755/2021|MZ076949.1|2021-04-14:0,USA/TX-CDC-QDX23892495/2021|MZ076767.1|2021-04-11:0,USA/VA-CAV_VAS3N_00000922_01/2021|EPI_ISL_1856785|2021-04:0,USA/TX-CDC-STM-000049609/2021|MZ009088.1|21-04-05:0,Aruba/AW-RIVM-26380/2021|EPI_ISL_1705853|2021-04-09:0,USA/MD-MDH-1831/2021|MW988288.1|21-04-12:0,USA/TX-HHD-2105030674/2021|MZ144296.1|21-04-29:0,USA/TX-CDC-QDX24326245/2021|MZ183985.1|21-04-26:0,USA/FL-CDC-ASC210058785/2021|MZ281253.1|2021-05-04:0)165160:1,((Chile/AP-76093/2021|EPI_ISL_1633430|2021-04-08:1,Chile/AP-76090/2021|EPI_ISL_1633427|2021-04-08:0,Chile/AP-74589/2021|EPI_ISL_1633379|2021-04-07:0)165162:1,Mexico/CMX-InDRE_FD62677_S2105/2021|EPI_ISL_2296077|2021-05-07:3)165161:1,(USA/OH-CDC-QDX23613584/2021|MZ009992.1|21-04-04:0,(Mexico/CMX-INMEGEN-05-02-112/2021|EPI_ISL_2230900|2021-05-05:1,Mexico/CMX-INMEGEN-05-02-27/2021|EPI_ISL_2230831|2021-05-05:1)165164:1)165163:1)165159:1,USA/FL-CDC-STM-000048416/2021|MZ009480.1|21-04-01:3,(Spain/MD-HRYC-71402623/2021|EPI_ISL_1665198|2021-04-06:1,Spain/MD-HRYC-11795580/2021|EPI_ISL_1665136|2021-04-02:0,Spain/MD-14269646/2021|EPI_ISL_1817654|2021-04:2,((Spain/MD-54272331/2021|EPI_ISL_2179721|2021-04-14:2,Spain/MD-HRYC-11804364/2021|EPI_ISL_2104415|2021-04-08:1,(Spain/MD-56946112/2021|EPI_ISL_2179726|2021-04-14:0,Spain/MD-56946060/2021|EPI_ISL_2179725|2021-04-09:1)165168:1)165167:1,(Spain/MD-51407271/2021|EPI_ISL_1817658|2021-04:2,(Spain/MD-53567350/2021|EPI_ISL_2179794|2021-04-23:5,(Spain/MD-51424380/2021|EPI_ISL_2179797|2021-05-12:3,(Spain/MD-20407413/2021|EPI_ISL_2179796|2021-05-12:1,Spain/MD-59673038/2021|EPI_ISL_2179802|2021-05-04:2)165172:2)165171:2)165170:3)165169:1,(Spain/AS-242196920/2021|EPI_ISL_2238720|2021-05-03:0,(Spain/AS-242193331/2021|EPI_ISL_2238703|2021-04-29:0,Spain/AS-242193333/2021|EPI_ISL_2238704|2021-04-29:0)165174:1)165173:1,Spain/VC-IBV-99028567/2021|EPI_ISL_2271475|2021-04-08:0,Spain/VC-IBV-99028693/2021|EPI_ISL_2271588|2021-04-30:1,(Spain/MD-45341659/2021|EPI_ISL_2179713|2021-03-13:0,Spain/MD-54338645/2021|EPI_ISL_2179723|2021-04-07:0)165175:4)165166:1)165165:1,(USA/FL-CDC-QDX23803936/2021|MZ046431.1|21-04-10:1,USA/FL-CDC-FG-017325/2021|MW933561.1|21-03-30:1,(Mexico/CMX-INMEGEN-05-01-79/2021|EPI_ISL_2230861|2021-05-04:1,Mexico/CMX-INMEGEN-04-07-296/2021|EPI_ISL_2080693|2021-04-28:0,Mexico/CMX-INMEGEN-05-01-2/2021|EPI_ISL_2230858|2021-04-29:0)165177:1)165176:3,Spain/MD-54282539/2021|EPI_ISL_1817598|2021-04:1,(Brazil/RJ-LNN00167/2021|EPI_ISL_1858346|2021-04-09:6,Brazil/RJ-LNN00446/2021|EPI_ISL_1858853|2021-03-25:3)165178:1,(Spain/MD-HGUGM-517189/2021|EPI_ISL_1914368|2021-04-16:1,Spain/MD-HGUGM-517538/2021|EPI_ISL_1914366|2021-04-16:0,Spain/MD-HGUGM-21150600/2021|EPI_ISL_1524839|2021-04-01:0,Spain/MD-HGUGM-517539/2021|EPI_ISL_1914367|2021-04-16:0)165179:2,(Brazil/SP-IB_100919/2021|EPI_ISL_1966903|2021-04-09:3,(Brazil/SP-IB_100740/2021|EPI_ISL_1966734|2021-04-12:1,Brazil/SP-IB_100912/2021|EPI_ISL_1966896|2021-04-09:3,Brazil/SP-IB_101187/2021|EPI_ISL_1967168|2021-04-09:1,Brazil/SP-IB_100913/2021|EPI_ISL_1966897|2021-04-09:3,Brazil/SP-2629/2021|EPI_ISL_2003121|2021-03-30:3,Brazil/SP-844385/2021|EPI_ISL_1795365|2021-03-22:0,Brazil/SP-2627/2021|EPI_ISL_2003119|2021-03-30:0)165181:1,Brazil/SP-IB_100920/2021|EPI_ISL_1966904|2021-04-08:5,Brazil/SP-2643/2021|EPI_ISL_2003130|2021-03-30:3)165180:1,Brazil/SP-IB_101110/2021|EPI_ISL_1967091|2021-04-06:5,Brazil/SP-IB_101141/2021|EPI_ISL_1967122|2021-04-08:7,((Colombia/ARA-INS-VG-2150/2021|EPI_ISL_1805638|2021-04-09:3,(Portugal/PT5427/2021|EPI_ISL_1499585|2021-03-20:1,Spain/MD-25433549/2021|EPI_ISL_1817593|2021-04:3,Spain/RI-IBV-99027948/2021|EPI_ISL_1971059|2021-04-02:1,Spain/CM-HGUCR-21-658003/2021|EPI_ISL_2187013|2021-05-04:3)165184:1,(England/MILK-157553C/2021|2021-05-09:0,England/MILK-1575569/2021|2021-05-09:0)165185:2)165183:1,((USA/FL-CDC-FG-029430/2021|MZ155398.1|21-04-24:0,USA/FL-CDC-FG-029258/2021|MZ155223.1|21-04-21:0)165187:1,USA/FL-CDC-FG-028828/2021|MZ154839.1|21-04-26:0,USA/FL-CDC-FG-028772/2021|MZ154840.1|21-04-26:0,USA/FL-CDC-FG-028734/2021|MZ154838.1|21-04-26:0)165186:5)165182:1,((((Switzerland/ZH-32806695/2021|EPI_ISL_2226439|2021-05-10:4,Switzerland/AG-ETHZ-620418/2021|EPI_ISL_2307461|2021-05-10:1,Switzerland/BL-ETHZ-620428/2021|EPI_ISL_2307612|2021-05-10:1,(Switzerland/AG-ETHZ-610292/2021|EPI_ISL_2212753|2021-05-02:0,Switzerland/AG-ETHZ-590043/2021|EPI_ISL_1914207|2021-04-21:0)165192:1,Switzerland/ZH-UZH-IMV-3ba48132/2021|EPI_ISL_2086872|2021-04-29:0,Switzerland/AG-ETHZ-610740/2021|EPI_ISL_2151963|2021-05-05:0,Switzerland/BE-ETHZ-610956/2021|EPI_ISL_2151992|2021-05-03:0,Switzerland/ZH-UZH-IMV-3ba488a8/2021|EPI_ISL_2136995|2021-05-07:0,Switzerland/ZH-UZH-IMV-3ba487ce/2021|EPI_ISL_2136993|2021-05-06:0,Switzerland/ZH-UZH-IMV-3ba4888a/2021|EPI_ISL_2137005|2021-05-07:0,Switzerland/ZH-UZH-IMV-3ba48b0a/2021|EPI_ISL_2136986|2021-05-10:0,Switzerland/ZH-UZH-IMV-3ba48983/2021|EPI_ISL_2137014|2021-05-08:0,Switzerland/ZH-UZH-IMV-3ba4895b/2021|EPI_ISL_2136954|2021-05-07:0,Switzerland/ZH-ETHZ-620407/2021|EPI_ISL_2308074|2021-05-10:0,Switzerland/SO-ETHZ-620703/2021|EPI_ISL_2307844|2021-05-08:0,Switzerland/BS-ETHZ-620425/2021|EPI_ISL_2307750|2021-05-10:0,Switzerland/BL-ETHZ-620626/2021|EPI_ISL_2307706|2021-05-12:0,Switzerland/AG-ETHZ-620391/2021|EPI_ISL_2307457|2021-05-10:0,Switzerland/ZH-ETHZ-620405/2021|EPI_ISL_2308026|2021-05-10:0,Switzerland/GR-ETHZ-620476/2021|EPI_ISL_2307771|2021-05-11:0)165191:1,CostaRica/HNN-0388/2021|EPI_ISL_1517432|2021-03-29:0,Germany/BY-RKI-I-151157/2021|EPI_ISL_2262815|2021-04-27:0,Germany/BY-RKI-I-151092/2021|EPI_ISL_2262754|2021-04-27:0,CostaRica/HNN-0389/2021|EPI_ISL_1517433|2021-03-29:0)165190:1,(USA/TX-CDC-QDX23654673/2021|MW990286.1|21-04-05:1,Spain/MD-54253437/2021|EPI_ISL_1817596|2021-04:2,(Spain/MD-HGUGM-523715/2021|EPI_ISL_1964180|2021-04-27:1,Spain/MD-HGUGM-525133/2021|EPI_ISL_1914327|2021-04-23:1,Spain/MD-HRYC-71320963/2021|EPI_ISL_2104437|2021-04-23:0,Malta/MDxMDH/2021|EPI_ISL_2107812|2021-05-03:0)165194:1,USA/TX-DSHS-6277/2021|MZ215519.1|2021-04-20:1,((Spain/MD-15294203/2021|EPI_ISL_2179707|2021-04-12:6,Spain/MD-54316589/2021|EPI_ISL_2179722|2021-04-06:1)165196:1,(Spain/MD-51407605/2021|EPI_ISL_2179753|2021-04-22:1,Spain/MD-51273106/2021|EPI_ISL_2179717|2021-03-16:0,Spain/MD-54255802/2021|EPI_ISL_2179756|2021-04-07:1)165197:1)165195:1,(USA/MN-MDH-7368/2021|MZ271867.1|2021-05-12:1,USA/TX-HMH-MCoV-41276/2021|EPI_ISL_2222823|2021-04-17:1)165198:1,((USA/TX-CDC-STM-000052523/2021|MZ058011.1|21-04-09:1,USA/TX-CDC-ASC210076342/2021|MZ187421.1|2021-04-20:1,USA/TX-CDC-QDX23654292/2021|MW990259.1|21-04-04:0,USA/TX-CDC-STM-000061270/2021|MZ163916.1|21-04-22:0)165200:1,USA/TX-CDC-ASC210031468/2021|MZ283434.1|2021-04-23:1,(USA/TX-CDC-FG-034189/2021|MZ243259.1|2021-04-30:0,USA/TX-CDC-FG-034116/2021|MZ243266.1|2021-04-30:0)165201:2,USA/TX-CDC-QDX24154922/2021|MZ164500.1|21-04-20:0,USA/TX-HMH-MCoV-42892/2021|EPI_ISL_2224440|2021-04-19:0,USA/TX-HMH-MCoV-39039/2021|EPI_ISL_2217100|2021-04-12:0,USA/TX-CDC-ASC210071466/2021|MZ187363.1|2021-04-15:0,USA/TX-CDC-ASC210071453/2021|MZ187355.1|2021-04-15:0)165199:2,(Spain/MD-HGUGM-21150646/2021|EPI_ISL_1524841|2021-04-01:0,Spain/MD-HGUGM-21150647/2021|EPI_ISL_1524842|2021-04-01:0)165202:1,(USA/TX-CDC-QDX24155011/2021|MZ164497.1|21-04-21:0,USA/TX-CDC-QDX24087648/2021|MZ144358.1|21-04-19:0)165203:2,Spain/MD-HGUGM-21150641/2021|EPI_ISL_1524840|2021-04-01:0,USA/TX-HMH-MCoV-38068/2021|EPI_ISL_2204974|2021-03-28:0,USA/TX-CDC-ASC210027543/2021|MZ024532.1|21-03-29:0,Spain/MD-HRYC-11790643/2021|EPI_ISL_1665127|2021-03-29:0,Spain/MD-HRYC-71363170/2021|EPI_ISL_1665194|2021-04-06:0,Spain/MD-HGUGM-21158896/2021|EPI_ISL_1647783|2021-04-08:0,Spain/MD-HGUGM-21161485/2021|EPI_ISL_1647858|2021-04-09:0,USA/TX-CDC-ASC210020970/2021|MW968492.1|2021-03-25:0,Spain/MD-HGUGM-21158836/2021|EPI_ISL_1647855|2021-04-08:0,Spain/MD-HGUGM-21155925/2021|EPI_ISL_1647854|2021-04-06:0,Spain/MD-HGUGM-21150514/2021|EPI_ISL_1524838|2021-04-01:0,USA/TX-CDC-ASC210024559/2021|MZ159121.1|2021-03-28:0,Spain/MD-HRYC-71497365/2021|EPI_ISL_2283665|2021-05-04:0)165193:1,CostaRica/HNN-0458/2021|EPI_ISL_1811228|2021-04-07:1,CostaRica/HNN-0464/2021|EPI_ISL_1811234|2021-04-13:0,(CostaRica/HNN-0567/2021|EPI_ISL_2103368|2021-04-01:3,USA/CA-CDC-ASC210034938/2021|MZ185153.1|2021-04-28:1)165204:1,(CostaRica/INC-0582/2021|EPI_ISL_2272969|2021-04-12:0,CostaRica/INC-0597/2021|EPI_ISL_2272983|2021-04-20:0)165205:2)165189:1,Germany/un-RKI-I-125806/2021|EPI_ISL_2110534|2021-04-12:1)165188:1,Brazil/GO-HLAGYN-1588655/2021|EPI_ISL_2017454|2021-04-13:4,(Argentina/INEI103412/2021|EPI_ISL_2135694|2021-04-02:2,Argentina/INEI103424/2021|EPI_ISL_2135702|2021-03-20:2,(USA/FL-CDC-ASC210038251/2021|MZ282112.1|2021-05-02:0,USA/FL-CDC-ASC210033643/2021|MZ195583.1|2021-04-26:0)165207:4,Argentina/INEI104778/2021|EPI_ISL_2158831|2021-04-27:0,Argentina/INEI104770/2021|EPI_ISL_2158829|2021-05-01:0)165206:1,USA/FL-CDC-ASC210031744/2021|MZ195325.1|2021-04-21:7,(Argentina/INEI103933/2021|EPI_ISL_2136014|2021-04-11:1,Argentina/INEI104140/2021|EPI_ISL_2136107|2021-04-13:2)165208:2,Brazil/SC-FIOCRUZ-19113/2021|EPI_ISL_2157406|2021-03-03:1,(Portugal/PT7202/2021|EPI_ISL_2134579|2021-04-26:0,(Portugal/PT7325/2021|EPI_ISL_2248907|2021-05-05:1,Portugal/PT7324/2021|EPI_ISL_2248906|2021-05-03:1)165210:1)165209:6,Brazil/GO-HLAGYN-1640938/2021|EPI_ISL_2188016|2021-05-04:7,Brazil/MS-FIOCRUZ-23712/2021|EPI_ISL_2274091|2021-02-26:1,(Spain/MD-HGUGM-662501/2021|EPI_ISL_2304186|2021-05-21:3,Spain/MD-HGUGM-659474/2021|EPI_ISL_2178828|2021-05-14:0)165211:1,USA/FL-CDC-QDX24799494/2021|EPI_ISL_2307150|2021-05-10:1,Brazil/MA-IEC1200-178644/2021|EPI_ISL_2298834|2021-02-18:1,(Germany/RP-RKI-I-103790/2021|EPI_ISL_1848371|2021-04-19:0,Netherlands/ZH-RIVM-27335/2021|EPI_ISL_1792447|2021-04-09:0)165212:3,(Brazil/MA-FIOCRUZ-21580/2021|EPI_ISL_2274076|2021-03-25:0,Brazil/MA-FIOCRUZ-21581/2021|EPI_ISL_2274077|2021-03-09:0)165213:5,Brazil/RO-1193/2021|EPI_ISL_985303|2021-01-19:0,Brazil/SE-FIOCRUZ-17987/2021|EPI_ISL_2157472|2021-03-11:0,Portugal/PT5765/2021|EPI_ISL_1739066|2021-04-12:0,Ireland/WD-NVRL-21IRL70760/2021|EPI_ISL_1323769|2021-03-11:0,Brazil/AM-20143297CR/2020|EPI_ISL_1068114|2020-12-23:0,England/520336_B1_P0/2021|EPI_ISL_2080492|2021-04-05:0,Argentina/INEI104143/2021|EPI_ISL_2136110|2021-04-22:0,Spain/MD-HGUGM-665505/2021|EPI_ISL_2304185|2021-05-17:0,Brazil/AM-IEC1200-178732/2021|EPI_ISL_2298856|2021-01-05:0)164947:1,(Switzerland/FR-33261464/2021|FR990545.1|21-02-12:1,(USA/CA-SEARCH-9574/2021|EPI_ISL_1969442|2021-04-09:0,USA/CA-SEARCH-8779/2021|EPI_ISL_1794644|2021-04-01:0,USA/CA-SEARCH-9575/2021|EPI_ISL_1969443|2021-04-09:0,USA/KY-CDC-ASC210076070/2021|MZ271605.1|2021-04-19:0)165215:2)165214:1,(Colombia/AMA-INS-VG-639/2021|EPI_ISL_956295|2021-01-21:1,Colombia/AMA-INS-VG-636/2021|EPI_ISL_956292|2021-01-22:3,Colombia/AMA-INS-VG-1190/2021|EPI_ISL_1303373|2021-01-19:2,Colombia/AMA-INS-VG-1193/2021|EPI_ISL_1303372|2021-01-19:3,Colombia/DC-UANDES-G015436/2021|EPI_ISL_1626616|2021-03-29:1,((Colombia/ANT-CWOHC-VG-SEC00277Q/2021|EPI_ISL_1960046|2021-04-22:1,Colombia/ANT-CWOHC-VG-SEC00253S/2021|EPI_ISL_1960045|2021-04-13:4)165218:1,USA/PA-CDC-STM-000064746/2021|MZ228480.1|2021-04-27:2,Colombia/AMA-INS-VG-1112/2021|EPI_ISL_1137619|2021-02-02:0,(USA/FL-CDC-FG-029733/2021|MZ155488.1|21-04-26:0,USA/FL-CDC-FG-031431/2021|MZ183601.1|2021-04-29:0)165219:8)165217:1,Brazil/TO-1940/2021|EPI_ISL_1358300|2021-02-22:3,Colombia/DC-UANDES-309026/2021|EPI_ISL_1626618|2021-03-25:2,(USA/CT-CDC-QDX23007660/2021|MW963262.1|21-03-16:0,(USA/CT-JAX-JAX001167/2021|EPI_ISL_1826530|2021-04-22:0,USA/CT-CDCBI-CRSP_YVRSPPN7HMPFR5Y2/2021|MZ149325.1|21-04-28:0,USA/CT-CDC-QDX23804226/2021|MZ046444.1|21-04-09:0)165221:1)165220:1,(Brazil/RJ-LNN00197/2021|EPI_ISL_1858405|2021-04-09:7,Brazil/RJ-LNN00022/2021|EPI_ISL_1664129|2021-03-26:2,Brazil/RJ-LNN00128/2021|EPI_ISL_1858275|2021-04-10:1,(Brazil/RJ-LNN00193/2021|EPI_ISL_1858397|2021-04-09:2,Brazil/RJ-FIOCRUZ-10423/2021|EPI_ISL_2274097|2021-03-09:1,Brazil/RJ-LNN00226/2021|EPI_ISL_1858464|2021-04-09:0,Brazil/RJ-LNN01135/2021|EPI_ISL_2101461|2021-04-14:0)165223:2,Brazil/RJ-LNN00383/2021|EPI_ISL_1858769|2021-03-25:1,Brazil/RJ-LNN00982/2021|EPI_ISL_2101667|2021-04-12:3,(Brazil/RJ-LNN00272/2021|EPI_ISL_1858557|2021-04-09:0,Brazil/RJ-LNN00273/2021|EPI_ISL_1858559|2021-04-09:0)165224:2)165222:1,((Brazil/RJ-FIOCRUZ-18334/2021|EPI_ISL_2157530|2021-04-08:3,Brazil/RJ-LNN00546/2021|EPI_ISL_1859008|2021-03-25:1)165226:1,Brazil/RJ-LNN00562/2021|EPI_ISL_2101500|2021-04-22:2,(Brazil/RJ-LNN00563/2021|EPI_ISL_2101501|2021-04-22:0,Brazil/RJ-LNN00566/2021|EPI_ISL_2101507|2021-04-22:2)165227:1,Brazil/RJ-LNN00367/2021|EPI_ISL_1858743|2021-04-12:0,Brazil/RJ-LNN00350/2021|EPI_ISL_1858711|2021-04-14:0,Brazil/RJ-LNN00323/2021|EPI_ISL_1858656|2021-04-15:0)165225:1,Brazil/RJ-LNN00518/2021|EPI_ISL_1858958|2021-03-26:4,Brazil/RJ-LNN00544/2021|EPI_ISL_1859005|2021-03-25:3,(Brazil/RJ-LNN00163/2021|EPI_ISL_1858338|2021-04-09:1,Brazil/RJ-LNN00148/2021|EPI_ISL_1858310|2021-04-08:5)165228:2,Brazil/SP-IB_100520/2021|EPI_ISL_1966535|2021-03-29:5,USA/FL-CDC-FG-024160/2021|MZ183085.1|2021-04-07:9,Colombia/AMA-INS-VG-637/2021|EPI_ISL_956293|2021-01-20:0,Brazil/RJ-LNN00444/2021|EPI_ISL_1858852|2021-03-25:0,Brazil/RJ-LNN00511/2021|EPI_ISL_1858946|2021-03-26:0,Colombia/AMA-INS-VG-633/2021|EPI_ISL_956289|2021-01-12:0,Brazil/AM-21890031RC/2021|EPI_ISL_1068290|2021-01-05:0)165216:1,(Portugal/PT4003/2021|EPI_ISL_1171967|2021-02-25:1,Portugal/PT3258/2021|EPI_ISL_1117051|2021-02-10:1,Brazil/SP-819692/2021|EPI_ISL_1795142|2021-03-21:2,(Turkey/HSGM-11295/2021|EPI_ISL_1911765|2021-03-10:4,(Brazil/GO-HLAGYN-1628921/2021|EPI_ISL_2017440|2021-04-29:2,Brazil/GO-HLAGYN-1572134/2021|EPI_ISL_2017417|2021-04-29:2,(Turkey/HSGM-15382/2021|EPI_ISL_1534522|2021-03-19:4,((USA/IN/INSPHL-00581/2021|EPI_ISL_1563643|2021-03-25:15,(USA/MD-IGS-012109609143A/2021|EPI_ISL_1967513|2021-04-06:11,USA/MD-IGS-012109609141A/2021|EPI_ISL_1967512|2021-04-06:11)165235:3)165234:3,Germany/BY-RKI-I-040515/2021|EPI_ISL_1286876|2021-03-10:12,Colombia/VAC-INS-VG-2074/2021|EPI_ISL_2155039|2021-04-12:13,((USA/MD-IGS-012109807121A/2021|EPI_ISL_1967539|2021-04-08:3,(USA/MD-IGS-012109709051A/2021|EPI_ISL_1967518|2021-04-07:1,USA/MD-IGS-012109609136A/2021|EPI_ISL_1967511|2021-04-06:5)165238:1)165237:2,(USA/MD-IGS-012109507003A/2021|EPI_ISL_1967502|2021-04-05:6,USA/MD-IGS-012109706874A/2021|EPI_ISL_1922569|2021-04-07:10)165239:1)165236:8)165233:2)165232:3)165231:1)165230:1,(Brazil/SP-IB_101209/2021|EPI_ISL_1967190|2021-04-09:1,Brazil/SP-IB_101204/2021|EPI_ISL_1967185|2021-04-09:1,Brazil/SP-IB_101210/2021|EPI_ISL_1967191|2021-04-10:3)165240:5,(Brazil/SP-IB_100852/2021|EPI_ISL_1966836|2021-04-04:1,(FrenchGuiana/IPG2021008/2021|EPI_ISL_1593984|2021-03-05:6,French_Guiana/IPP05445/2021|EPI_ISL_1381222|2021-03-01:0)165242:4)165241:1,Brazil/SP-IB_100870/2021|EPI_ISL_1966854|2021-04-08:2,Brazil/SP-IB_100210/2021|EPI_ISL_1966245|2021-03-16:3,(Brazil/SP-IB_100511/2021|EPI_ISL_1966526|2021-03-30:4,Brazil/SP-832735/2021|EPI_ISL_1795251|2021-03-23:2,(Brazil/SP-IB_102931/2021|EPI_ISL_2209900|2021-04-16:0,Brazil/SP-IB_102902/2021|EPI_ISL_2209891|2021-04-13:0)165244:1)165243:1,Brazil/SP-IB_100883/2021|EPI_ISL_1966867|2021-04-08:2,Brazil/SP-IB_101052/2021|EPI_ISL_1967033|2021-04-08:3,Brazil/SP-IB_100975/2021|EPI_ISL_1966959|2021-04-06:2,Brazil/GO-HLAGYN-1619013/2021|EPI_ISL_2017375|2021-04-29:1,Brazil/GO-HLAGYN-1574503/2021|EPI_ISL_2017425|2021-04-29:4,(Brazil/GO-HLAGYN-1583040/2021|EPI_ISL_2017408|2021-04-29:3,Brazil/GO-HLAGYN-1513701/2021|EPI_ISL_2187846|2021-03-04:2)165245:1,(Brazil/GO-HLAGYN-1561249/2021|EPI_ISL_2017419|2021-04-29:2,(USA/CA-CDC-STM-000042139/2021|EPI_ISL_1576104|2021-03-25:4,Paraguay/PY34/2021|EPI_ISL_1492670|2021-02-21:6)165247:3,Brazil/GO-HLAGYN-1580333/2021|EPI_ISL_2017399|2021-04-29:1,Germany/BW-RKI-I-156041/2021|EPI_ISL_2266523|2021-05-18:4,Brazil/GO-HLAGYN-1569024/2021|EPI_ISL_2017414|2021-04-29:0,Brazil/GO-HLAGYN-1561372/2021|EPI_ISL_2017421|2021-04-29:0,Brazil/GO-HLAGYN-1587637/2021|EPI_ISL_2017395|2021-04-29:0)165246:1,Brazil/GO-HLAGYN-1572146/2021|EPI_ISL_2017418|2021-04-29:6,(Brazil/GO-HLAGYN-1629387/2021|EPI_ISL_2017437|2021-04-29:7,Brazil/SP-IB_100847/2021|EPI_ISL_1966831|2021-04-08:1,Brazil/SP-IB_102954/2021|EPI_ISL_2209968|2021-04-12:0)165248:1,Brazil/GO-HLAGYN-1629370/2021|EPI_ISL_2017438|2021-04-29:1,(Brazil/GO-HLAGYN-1626083/2021|EPI_ISL_2017372|2021-04-29:2,(Brazil/GO-HLAGYN-1639085/2021|EPI_ISL_2188001|2021-05-03:1,Brazil/GO-HLAGYN-1641132/2021|EPI_ISL_2188018|2021-05-04:2)165250:1)165249:2,(Brazil/GO-HLAGYN-1642894/2021|EPI_ISL_2188023|2021-05-05:5,Brazil/GO-HLAGYN-1631068/2021|EPI_ISL_2017433|2021-04-29:2)165251:3,Brazil/SP-IB_102920/2021|EPI_ISL_2208944|2021-04-13:3,Brazil/SP-IB_102932/2021|EPI_ISL_2209494|2021-04-15:3,Brazil/SP-IB_102955/2021|EPI_ISL_2209816|2021-04-12:4,Brazil/SP-IB_102911/2021|EPI_ISL_2209905|2021-04-12:8,Brazil/SP-IB_102928/2021|EPI_ISL_2210148|2021-04-15:4,Brazil/GO-HLAGYN-1648889/2021|EPI_ISL_2222916|2021-05-10:1,Brazil/SP-IB_102937/2021|EPI_ISL_2209541|2021-04-16:3,Brazil/SP-IB_102958/2021|EPI_ISL_2209927|2021-04-12:3,(Brazil/SP-IB_102889/2021|EPI_ISL_2209610|2021-04-09:1,Brazil/SP-IB_102817/2021|EPI_ISL_2209080|2021-03-31:1,Brazil/SP-IB_102917/2021|EPI_ISL_2209621|2021-04-14:2)165252:1,Brazil/SP-IB_102951/2021|EPI_ISL_2209304|2021-04-12:2,Brazil/SP-IB_102952/2021|EPI_ISL_2209307|2021-04-12:3,(Brazil/SP-IB_102916/2021|EPI_ISL_2209618|2021-04-14:2,Brazil/GO-HLAGYN-1574241/2021|EPI_ISL_2017424|2021-04-29:4)165253:1,Brazil/SP-IB_102887/2021|EPI_ISL_2209603|2021-04-09:1,Brazil/SP-IB_102934/2021|EPI_ISL_2209370|2021-04-15:4,Brazil/SP-IB_102961/2021|EPI_ISL_2209329|2021-04-12:4,(Brazil/SP-IB_102924/2021|EPI_ISL_2210133|2021-04-14:3,Brazil/SP-IB_102822/2021|EPI_ISL_2210101|2021-03-31:0)165254:2,Brazil/SP-IB_102903/2021|EPI_ISL_2209754|2021-04-12:2,(Brazil/SP-IB_102946/2021|EPI_ISL_2208981|2021-04-12:3,Brazil/SP-IB_102927/2021|EPI_ISL_2210281|2021-04-15:0)165255:1,Portugal/PT4456/2021|EPI_ISL_1399629|2021-03-08:4,(Brazil/GO-HLAGYN-1641752/2021|EPI_ISL_2188019|2021-05-05:0,Brazil/GO-HLAGYN-1640729/2021|EPI_ISL_2188013|2021-05-04:0)165256:3,Portugal/PT3246/2021|EPI_ISL_1116618|2021-02-09:0,Brazil/SP-IB_100943/2021|EPI_ISL_1966927|2021-04-08:0,Brazil/GO-HLAGYN-1563813/2021|EPI_ISL_2017428|2021-04-29:0)165229:1,(Brazil/AM-1036/2021|EPI_ISL_906076|2021-01-19:2,Brazil/RN-00847/2021|EPI_ISL_1213194|2021-01-26:1,Spain/CT-HUGTiPM003KH2A3/2021|EPI_ISL_1208676|2021-02-10:1,Brazil/MG-FUNED-49910-21/2021|EPI_ISL_1239138|2021-03-02:2,(USA/OR-CDC-2-3846542/2021|EPI_ISL_1169498|2021-01-27:2,Brazil/GO-2014/2021|EPI_ISL_1468413|2021-03-16:2,(Brazil/SP-1937/2021|EPI_ISL_1358318|2021-02-27:1,Brazil/SP-IB_100854/2021|EPI_ISL_1966838|2021-04-04:2,(Brazil/SP-IB_100281/2021|EPI_ISL_2170927|2021-03-22:1,Brazil/SP-IB_100690/2021|EPI_ISL_1966690|2021-04-05:0,Brazil/SP-IB_100275/2021|EPI_ISL_1966304|2021-03-22:0)165260:1)165259:2)165258:1,(Brazil/AP-IEC1200-178642/2021|EPI_ISL_2298832|2021-03-05:4,Brazil/SP-ACCLGBM2/2021|EPI_ISL_1511643|2021-01-29:0)165261:1,(Brazil/SP-2292/2021|EPI_ISL_1625992|2021-02-24:0,Brazil/SP-2294/2021|EPI_ISL_1625993|2021-02-26:1)165262:1,(Brazil/SP-1773/2021|EPI_ISL_1171650|2021-01-07:1,Brazil/SP-1772/2021|EPI_ISL_1171649|2021-01-05:0,Brazil/SP-1771/2021|EPI_ISL_1171648|2021-01-05:0)165263:1,(FrenchGuiana/IPG2021111/2021|EPI_ISL_1627102|2021-04-06:0,((FrenchGuiana/IPG2021188/2021|EPI_ISL_2227915|2021-04-15:1,FrenchGuiana/IPP10236/2021|EPI_ISL_1821652|2021-04-15:0,FrenchGuiana/IPG2021183/2021|EPI_ISL_2227911|2021-04-15:0)165266:2,(FrenchGuiana/IPG2021424/2021|EPI_ISL_2227905|2021-05-10:2,FrenchGuiana/IPP12115/2021|EPI_ISL_2293347|2021-04-16:1,FrenchGuiana/IPP12151/2021|EPI_ISL_2293380|2021-04-29:1,FrenchGuiana/IPG2021201/2021|EPI_ISL_2227923|2021-04-12:0,FrenchGuiana/IPP12109/2021|EPI_ISL_2293341|2021-04-17:0,FrenchGuiana/IPP12113/2021|EPI_ISL_2293345|2021-04-15:0,FrenchGuiana/IPP12116/2021|EPI_ISL_2293348|2021-04-15:0,FrenchGuiana/IPP12114/2021|EPI_ISL_2293346|2021-04-16:0,FrenchGuiana/IPP12145/2021|EPI_ISL_2293374|2021-04-27:0)165267:3,FrenchGuiana/IPP12134/2021|EPI_ISL_2293364|2021-04-27:1,(FrenchGuiana/IPP12141/2021|EPI_ISL_2293370|2021-04-29:0,FrenchGuiana/IPG2021417/2021|EPI_ISL_2227900|2021-05-12:1)165268:2,FrenchGuiana/IPP12144/2021|EPI_ISL_2293373|2021-04-26:1,(FrenchGuiana/IPP12153/2021|EPI_ISL_2293382|2021-05-03:1,FrenchGuiana/IPP10215/2021|EPI_ISL_1821638|2021-04-09:0)165269:1,(FrenchGuiana/IPP12131/2021|EPI_ISL_2293361|2021-04-25:0,FrenchGuiana/IPG2021191/2021|EPI_ISL_2227918|2021-04-15:1)165270:1,(France/IDF-IPP09579/2021|EPI_ISL_1788838|2021-04-07:0,France/IDF-IPP09557/2021|EPI_ISL_1788824|2021-04-08:0,France/IDF-IPP09575/2021|EPI_ISL_1788834|2021-04-07:0,France/IDF-IPP09576/2021|EPI_ISL_1788835|2021-04-07:0,France/IDF-IPP09558/2021|EPI_ISL_1788825|2021-04-08:0,France/IDF-IPP09578/2021|EPI_ISL_1788837|2021-04-07:0)165271:1,(FrenchGuiana/IPP12149/2021|EPI_ISL_2293378|2021-05-03:0,FrenchGuiana/IPP12148/2021|EPI_ISL_2293377|2021-05-03:0)165272:1,FrenchGuiana/IPG2021156/2021|EPI_ISL_1628336|2021-04-12:0,FrenchGuiana/IPP10228/2021|EPI_ISL_1821649|2021-04-14:0,FrenchGuiana/IPP10227/2021|EPI_ISL_1821648|2021-04-14:0,FrenchGuiana/IPP10219/2021|EPI_ISL_1821641|2021-04-09:0,France/IDF-IPP09574/2021|EPI_ISL_1788833|2021-04-07:0,FrenchGuiana/IPG2021105/2021|EPI_ISL_1627097|2021-04-06:0,FrenchGuiana/IPP12139/2021|EPI_ISL_2293368|2021-04-21:0,FrenchGuiana/IPP12140/2021|EPI_ISL_2293369|2021-04-22:0,FrenchGuiana/IPP12138/2021|EPI_ISL_2293367|2021-04-21:0,FrenchGuiana/IPP12097/2021|EPI_ISL_2293329|2021-04-16:0,FrenchGuiana/IPP12124/2021|EPI_ISL_2293355|2021-04-16:0,FrenchGuiana/IPP12123/2021|EPI_ISL_2293354|2021-04-16:0)165265:1)165264:5,Brazil/SP-Hemocentro-FMRP-New19/2021|EPI_ISL_1786565|2021-03-06:7,Brazil/SP-834147/2021|EPI_ISL_1795320|2021-03-22:2,Brazil/RJ-LNN00327/2021|EPI_ISL_1858664|2021-04-14:5,(Brazil/SP-IB_100734/2021|EPI_ISL_1966728|2021-04-12:3,Brazil/SP-819592/2021|EPI_ISL_1795124|2021-03-21:2,Brazil/SP-IB_100481/2021|EPI_ISL_1966499|2021-04-01:0,Brazil/SP-2588/2021|EPI_ISL_2003116|2021-03-20:2)165273:1,(Brazil/SP-IB_100541/2021|EPI_ISL_1966556|2021-04-05:1,(Brazil/SP-IB_101217/2021|EPI_ISL_1967198|2021-04-19:1,Brazil/SP-IB_101218/2021|EPI_ISL_1967199|2021-04-19:1,Brazil/SP-IB_101219/2021|EPI_ISL_1967200|2021-04-19:0,Brazil/SP-IB_101220/2021|EPI_ISL_1967201|2021-04-19:0)165275:3)165274:1,(Brazil/RJ-LNN00564/2021|EPI_ISL_2101502|2021-04-22:6,((Brazil/RJ-LNN00081/2021|EPI_ISL_1664176|2021-03-26:1,(Brazil/RJ-LNN00212/2021|EPI_ISL_1858436|2021-04-09:1,Brazil/RJ-LNN00026/2021|EPI_ISL_1664133|2021-03-26:1)165279:1)165278:1,Brazil/RJ-LNN00343/2021|EPI_ISL_1858697|2021-04-12:1,Brazil/RJ-LNN00025/2021|EPI_ISL_1664132|2021-03-26:0,Brazil/RJ-LNN00234/2021|EPI_ISL_1858481|2021-04-11:0)165277:1)165276:1,(Brazil/GO-HLAGYN-1550945/2021|EPI_ISL_2187905|2021-03-18:3,Portugal/PT5484/2021|EPI_ISL_1738830|2021-03-25:0,Brazil/GO-HLAGYN-1589644/2021|EPI_ISL_2187944|2021-04-01:1)165280:1,Brazil/GO-HLAGYN-1602056/2021|EPI_ISL_2187967|2021-04-09:3,Brazil/RJ-FIOCRUZ-8921/2021|EPI_ISL_2196190|2021-03-03:2,(France/IDF-CERBAHC-20210206-S51/2021|EPI_ISL_1005684|2021-01-27:0,France/IDF-CERBAHC-20210206-S62/2021|EPI_ISL_1005685|2021-01-27:0)165281:3,Brazil/AM-1073/2021|EPI_ISL_940626|2021-01-21:0,Brazil/AM-20143093FL/2020|EPI_ISL_1068111|2020-12-28:0,Brazil/SP-IB_101247/2021|EPI_ISL_1967225|2021-04-19:0)165257:1,(Brazil/RS-44JSLHCPA/2021|EPI_ISL_1133144|2021-02:0,Brazil/RS-42JBAHCPA/2021|EPI_ISL_1133142|2021-02:1,(Brazil/RS-26MRHCPA/2021|EPI_ISL_1133134|2021-02:3,Brazil/RS-36FPPHCPA/2021|EPI_ISL_1133138|2021-02:3,(Brazil/RS-35ASMHCPA/2021|EPI_ISL_1133137|2021-02:2,Brazil/RS-8IKRSHCPA/2021|EPI_ISL_1133126|2021-02:0,Brazil/RS-43RPAMHCPA/2021|EPI_ISL_1133143|2021-02:2,(Brazil/RS-80_LABRESIS/2021|EPI_ISL_2086593|2021-02:1,Brazil/RS-10EFMHCPA/2021|EPI_ISL_1133128|2021-02:2)165285:1)165284:1,Brazil/RS-39SMHHCPA/2021|EPI_ISL_1133140|2021-02:4,Brazil/RS-109_LABRESIS/2021|EPI_ISL_2086618|2021-04:3,(Brazil/RS-12ACAHCPA/2021|EPI_ISL_1133130|2021-02:0,(Brazil/RS-78_LABRESIS/2021|EPI_ISL_2086591|2021-02:1,Brazil/RS-85_LABRESIS/2021|EPI_ISL_2086598|2021-03:2)165287:1)165286:1,(Brazil/RS-74_LABRESIS/2021|EPI_ISL_2086589|2021-02:0,Brazil/RS-86_LABRESIS/2021|EPI_ISL_2086599|2021-03:3)165288:1,Brazil/RS-76_LABRESIS/2021|EPI_ISL_2086590|2021-02:2,Brazil/RS-72_LABRESIS/2021|EPI_ISL_2086587|2021-02:1,Brazil/RS-70_LABRESIS/2021|EPI_ISL_2086585|2021-02:0,Brazil/RS-89_LABRESIS/2021|EPI_ISL_2086602|2021-03:0)165283:1,(Brazil/RS-7RMSGHCPA/2021|EPI_ISL_1133125|2021-02:1,(Brazil/RS-13VVBVHCPA/2021|EPI_ISL_1133131|2021-02:1,Brazil/RS-5DSTHCPA/2021|EPI_ISL_1133123|2021-02:0,Brazil/RS-LABRESIS-77/2021|EPI_ISL_2086764|2021-02:5)165290:2,Brazil/RS-9JMMHCPA/2021|EPI_ISL_1133127|2021-02:1,Brazil/RS-16JMHCPA/2021|EPI_ISL_1133133|2021-01:0,Brazil/RS-1RCSHCPA/2021|EPI_ISL_1133120|2021-02:0)165289:1,(Brazil/RS-11AGHCPA/2021|EPI_ISL_1133129|2021-02:2,(Brazil/RS-34VAMHCPA/2021|EPI_ISL_1133136|2021-02:1,Brazil/RS-41LNPLHCPA/2021|EPI_ISL_1133141|2021-02:0,Brazil/RS-31AWDHCPA/2021|EPI_ISL_1133135|2021-02:2)165292:1)165291:3,Brazil/RS-3BPCHCPA/2021|EPI_ISL_1133121|2021-02:1,Brazil/RS-4BOGHCPA/2021|EPI_ISL_1133122|2021-02:2,Brazil/RS-87_LABRESIS/2021|EPI_ISL_2086600|2021-03:1)165282:1,(Brazil/SP-999/2021|EPI_ISL_875688|2021-01-04:1,(Brazil/SP-1897/2021|EPI_ISL_1303522|2021-02-12:0,(Brazil/SP-IB_101267/2021|EPI_ISL_2170977|2021-04-22:7,Brazil/SP-2088/2021|EPI_ISL_1509720|2021-02-16:0)165295:1)165294:1,((Brazil/RJ-LNN00061/2021|EPI_ISL_1664160|2021-03-26:6,Brazil/RJ-LNN00286/2021|EPI_ISL_1858584|2021-04-14:3,Brazil/RJ-LNN00326/2021|EPI_ISL_1858662|2021-04-14:6,(Brazil/SP-IB_101205/2021|EPI_ISL_1967186|2021-04-10:2,Brazil/SP-844358/2021|EPI_ISL_1795355|2021-03-22:1)165298:1,Brazil/RJ-LNN00608/2021|EPI_ISL_2101729|2021-04-22:2,Brazil/RJ-LNN00739/2021|EPI_ISL_2101710|2021-04-26:2)165297:1,Brazil/SP-833176/2021|EPI_ISL_1795260|2021-03-24:3,(Brazil/RJ-LNN00264/2021|EPI_ISL_1858542|2021-04-09:1,(Brazil/RJ-LNN00252/2021|EPI_ISL_1858518|2021-04-11:0,Brazil/RJ-LNN00648/2021|EPI_ISL_2101717|2021-04-20:2,(Brazil/RJ-LNN00357/2021|EPI_ISL_1858724|2021-04-14:0,Brazil/RJ-LNN00356/2021|EPI_ISL_1858722|2021-04-13:0)165301:1)165300:1,Brazil/RJ-LNN00558/2021|EPI_ISL_2101719|2021-04-22:3,(Brazil/RJ-LNN00664/2021|EPI_ISL_2101466|2021-04-20:4,Brazil/RJ-LNN00584/2021|EPI_ISL_2101446|2021-04-22:3,Brazil/RJ-LNN00009/2021|EPI_ISL_1664120|2021-03-24:0)165302:1)165299:2,(Brazil/RJ-LNN00007/2021|EPI_ISL_1664118|2021-03-24:2,(Brazil/RJ-LNN00807/2021|EPI_ISL_2101643|2021-04-09:0,Brazil/RJ-LNN00146/2021|EPI_ISL_1858306|2021-04-08:0)165304:3)165303:3,((Brazil/RJ-LNN00533/2021|EPI_ISL_1858986|2021-03-25:3,Brazil/RJ-LNN00175/2021|EPI_ISL_1858361|2021-04-09:1,(Portugal/PT7210/2021|EPI_ISL_2248792|2021-05-06:2,Portugal/PT7207/2021|EPI_ISL_2248789|2021-05-03:1)165307:2,Brazil/RJ-LNN00981/2021|EPI_ISL_2101666|2021-04-12:2,Brazil/RJ-LNN01108/2021|EPI_ISL_2101695|2021-04-19:3)165306:1,(Brazil/RJ-LNN00189/2021|EPI_ISL_1858389|2021-04-09:2,Brazil/RJ-LNN00117/2021|EPI_ISL_1664201|2021-03-27:0)165308:1,(Brazil/RJ-LNN00560/2021|EPI_ISL_2101615|2021-04-20:3,Brazil/RJ-LNN00559/2021|EPI_ISL_2101613|2021-04-20:1)165309:1)165305:1,Brazil/RJ-LNN00324/2021|EPI_ISL_1858658|2021-04-14:1,(Brazil/RJ-LNN00800/2021|EPI_ISL_2101540|2021-04-26:5,(Brazil/RJ-LNN00843/2021|EPI_ISL_2101722|2021-04-08:1,Brazil/RJ-LNN00271/2021|EPI_ISL_1858555|2021-04-07:1)165311:1)165310:2,(Brazil/PR-FIOCRUZ-19079/2021|EPI_ISL_2157496|2021-03-17:2,USA/FL-CDC-STM-000030285/2021|MW869051.1|21-03-05:1)165312:1,Brazil/SC-FIOCRUZ-19097/2021|EPI_ISL_2157484|2021-03-15:3,(((Brazil/SP-SJRP49667/2021|EPI_ISL_2008963|2021-04-19:0,Brazil/SP-SJRP49642/2021|EPI_ISL_2008952|2021-04-19:1)165315:3,Brazil/GO-HLAGYN-1481736/2021|EPI_ISL_2187804|2021-02-19:0,Brazil/GO-HLAGYN-1601127/2021|EPI_ISL_2187965|2021-04-08:3)165314:1,((Germany/BW-RKI-I-043278/2021|EPI_ISL_1350466|2021-03-02:1,Brazil/GO-LABSAUDE-156/2021|EPI_ISL_1716425|2021-03-04:5)165317:1,Germany/BW-RKI-I-043314/2021|EPI_ISL_1350502|2021-03-02:0,(Germany/BW-RKI-I-056439/2021|EPI_ISL_1440054|2021-03-12:4,Germany/BW-RKI-I-041029/2021|EPI_ISL_1348076|2021-03-04:0,Germany/BW-RKI-I-050380/2021|EPI_ISL_1432466|2021-03-12:0)165318:1,Brazil/GO-HLAGYN-1617954/2021|EPI_ISL_2017482|2021-04-29:4)165316:1)165313:2,Brazil/SP-IB_102843/2021|EPI_ISL_2208938|2021-04-08:5,France/IDF-HMN-21052040408/2021|EPI_ISL_2152465|2021-04-26:3,Brazil/SP-IB_100462/2021|EPI_ISL_1966480|2021-03-31:0,Brazil/PR-FIOCRUZ-21678/2021|EPI_ISL_2274095|2021-03-11:0,Brazil/GO-HLAGYN-1412445/2021|EPI_ISL_2187722|2021-01-18:0)165296:1,Brazil/BA-00716/2021|EPI_ISL_1213168|2021-02-14:1,Brazil/AM-1059/2021|EPI_ISL_940614|2021-01-19:3,(Brazil/SP-Hemocentro-FMRP-New17/2021|EPI_ISL_1786563|2021-03-06:3,Brazil/SP-BT19579/2021|EPI_ISL_1734844|2021-04-03:0)165319:1,(Brazil/RJ-LNN00325/2021|EPI_ISL_1858660|2021-04-14:2,(Brazil/SP-2308/2021|EPI_ISL_1626006|2021-02-27:1,Brazil/SP-2307/2021|EPI_ISL_1626606|2021-02-27:0,(Brazil/SP-2296/2021|EPI_ISL_1625995|2021-02-26:4,(Brazil/SP-IB_102891/2021|EPI_ISL_2209363|2021-04-11:2,(Brazil/SP-IB_102935/2021|EPI_ISL_2209374|2021-04-16:0,Brazil/SP-IB_102918/2021|EPI_ISL_2209366|2021-04-14:0)165324:3)165323:1)165322:1)165321:1,(Brazil/SP-IB_100450/2021|EPI_ISL_1966470|2021-03-31:2,(Brazil/SP-SJRP129820/2021|EPI_ISL_2008929|2021-04-27:2,(Brazil/SP-SJRP129888/2021|EPI_ISL_2107296|2021-04-27:2,Brazil/SP-SJRP49647/2021|EPI_ISL_2008956|2021-04-19:0)165327:2)165326:1)165325:1,(Brazil/GO-HLAGYN-1640478/2021|EPI_ISL_2222900|2021-05-04:0,Brazil/GO-HLAGYN-1595929/2021|EPI_ISL_2187954|2021-04-06:1)165328:2)165320:1,(Brazil/SC-FIOCRUZ-19105/2021|EPI_ISL_2157547|2021-03-02:0,Brazil/SC-FIOCRUZ-19128/2021|EPI_ISL_2157548|2021-03-20:1,(Austria/CeMM7996/2021|EPI_ISL_1965549|2021-03:0,Austria/CeMM7931/2021|EPI_ISL_1965489|2021-04-15:0)165330:1)165329:1,(Brazil/BA-FIOCRUZ-18319/2021|EPI_ISL_2157533|2021-04-09:4,(Brazil/RJ-FIOCRUZ-10011/2021|EPI_ISL_2196192|2021-03-07:4,USA/VA-CDC-STM-000067035/2021|MZ237817.1|2021-05-01:4)165332:3)165331:1,(Brazil/MG-FIOCRUZ-20140/2021|EPI_ISL_2196280|2021-03-14:2,(Brazil/MG-FUNED-04-21/2021|EPI_ISL_1182544|2021-01-30:0,Brazil/MG-FUNED-03-21/2021|EPI_ISL_1182545|2021-01-30:0)165334:2)165333:1,Brazil/SP-BTSC-7/2021|EPI_ISL_2223449|2021-04-07:2,Brazil/MA-FIOCRUZ-21577/2021|EPI_ISL_2274084|2021-03-07:2,(Brazil/AL-FIOCRUZ-18750/2021|EPI_ISL_2157451|2021-03-10:3,Brazil/AL-FIOCRUZ-21498/2021|EPI_ISL_2274054|2021-04-08:0)165335:1,USA/MA-CDCBI-CRSP_JWPWVG6FY3MO3O3D/2021|EPI_ISL_2312149|2021-05-21:2,(Brazil/RS-FIOCRUZ-21503/2021|EPI_ISL_2274119|2021-03-11:0,Brazil/RS-FIOCRUZ-21504/2021|EPI_ISL_2274120|2021-03-16:0)165336:3,USA/TX-HMH-MCoV-24400/2021|EPI_ISL_1078954|2021-01-17:0,Brazil/SP-2084/2021|EPI_ISL_1509639|2021-02-25:0,Brazil/SP-2075/2021|EPI_ISL_1498917|2021-02-01:0)165293:1,(Chile/AP-81414/2021|EPI_ISL_2009603|2021-04-19:1,Chile/AP-79024/2021|EPI_ISL_2009255|2021-04-14:1,Brazil/GO-HLAGYN-1473981/2021|EPI_ISL_2187790|2021-02-15:2,(Brazil/GO-HLAGYN-1479354/2021|EPI_ISL_2187798|2021-02-18:2,Brazil/GO-HLAGYN-1584920/2021|EPI_ISL_2017406|2021-04-29:1)165338:2,(Brazil/PA-IEC1200-177736/2021|EPI_ISL_2248766|2021-01-28:1,Brazil/PA-IEC1200-177728/2021|EPI_ISL_2248763|2021-01-14:2)165339:2,Brazil/AM-21890017MD/2021|EPI_ISL_1068288|2021-01-05:0,Chile/AP-78246/2021|EPI_ISL_1712370|2021-04-12:0,Brazil/AM-20843351MC/2020|EPI_ISL_1068158|2020-12-28:0,Brazil/AM-21143580DO/2021|EPI_ISL_1068275|2021-01-08:0,Chile/AP-79012/2021|EPI_ISL_2009245|2021-04-14:0)165337:1,(SouthKorea/KDCA0464/2021|EPI_ISL_833249|2021-01-10:1,(Netherlands/GE-RIVM-24389/2021|EPI_ISL_1597268|2021-03-30:1,Netherlands/GE-RIVM-25925/2021|EPI_ISL_1705398|2021-03-29:1,Netherlands/NB-EMC-835/2021|EPI_ISL_1311309|2021:0,Netherlands/GE-RIVM-11661/2021|EPI_ISL_1014338|2021-01-27:0)165341:1,Netherlands/NB-RIVM-26093/2021|EPI_ISL_1705566|2021-04-08:1,Brazil/SP-Hemocentro-FMRP-New16/2021|EPI_ISL_1786562|2021-03-05:3,Brazil/SP-IB_101279/2021|EPI_ISL_1967253|2021-04-19:4,(Brazil/SP-IB_100211/2021|EPI_ISL_1966246|2021-03-17:0,(Netherlands/GE-RIVM-31177/2021|EPI_ISL_2093883|2021-04-29:2,Netherlands/GE-RIVM-31162/2021|EPI_ISL_2093881|2021-04-27:0)165343:5)165342:1,Brazil/SP-IB_101382/2021|EPI_ISL_2171026|2021-04-22:4,Brazil/AM-L70-CD1721/2020|EPI_ISL_804824|2020-12-17:0,Brazil/AM-L70-71-CD1721/2020|EPI_ISL_1060918|2020-12-17:0,Spain/VC-IBV-98027427/2021|EPI_ISL_2135501|2021-04-08:0)165340:1,((USA/FL-BPHL-1355/2021|MW735609.1|21-02-22:4,Brazil/SP-1812/2021|EPI_ISL_1171656|2021-02-17:1,Brazil/SC-FIOCRUZ-11195/2021|EPI_ISL_1534003|2021-02-23:1,(Brazil/SP-826618/2021|EPI_ISL_1795161|2021-03-22:4,Brazil/SP-IB_101229/2021|EPI_ISL_1967210|2021-04-20:2,(Brazil/SC-FIOCRUZ-19137/2021|EPI_ISL_2157511|2021-03-24:1,(Brazil/SC-FIOCRUZ-20592/2021|EPI_ISL_2196341|2021-03-29:0,Brazil/SC-FIOCRUZ-20582/2021|EPI_ISL_2196335|2021-03-29:1)165348:1)165347:1,Brazil/SC-FUNED-58-753/2021|EPI_ISL_2293002|2021-03-20:2,(England/CAMC-13D2C0D/2021|21-03-11:0,England/CAMC-13D2BF1/2021|21-03-11:0,England/CAMC-13D2BD3/2021|21-03-11:0)165349:1,Brazil/SP-2417/2021|EPI_ISL_1821223|2021-03-31:0,Brazil/SC-FIOCRUZ-19127/2021|EPI_ISL_2157493|2021-03-17:0,Brazil/SC-FIOCRUZ-19102/2021|EPI_ISL_2157400|2021-03-02:0,Brazil/SC-FUNED-17-507/2021|EPI_ISL_2249393|2021-02-27:0,Brazil/SC-FUNED-19-843/2021|EPI_ISL_2293001|2021-03-25:0)165346:2,(Brazil/RJ-LNN00381/2021|EPI_ISL_1858765|2021-03-25:2,Brazil/RJ-LNN00013/2021|EPI_ISL_2101621|2021-03-26:0,(Brazil/RJ-LNN00557/2021|EPI_ISL_2101624|2021-04-22:0,Brazil/RJ-LNN00168/2021|EPI_ISL_1858348|2021-04-09:0)165351:2)165350:2,(Brazil/SP-IB_100789/2021|EPI_ISL_1966780|2021-04-14:1,Brazil/SP-IB_100755/2021|EPI_ISL_1966749|2021-04-12:5,Brazil/SP-IB_101336/2021|EPI_ISL_1967288|2021-04-22:2)165352:1,Brazil/SP-IB_100415/2021|EPI_ISL_1966436|2021-03-29:1,Brazil/SP-IB_100525/2021|EPI_ISL_1966540|2021-03-30:3,(Chile/RM-75625/2021|EPI_ISL_2009212|2021-04-09:1,(Switzerland/VD-CHUV-GEN4661/2021|EPI_ISL_1941841|2021-04-24:0,Switzerland/VD-CHUV-GEN4657/2021|EPI_ISL_1941834|2021-04-24:1)165354:4,Chile/LI-79424/2021|EPI_ISL_2009230|2021-03-31:0)165353:1,Brazil/RS-100_LABRESIS/2021|EPI_ISL_2086610|2021-04:1,(USA/NJ-NYGC-S-HU-2651-LMZX982/2021|EPI_ISL_2081106|2021-04-05:1,USA/NJ-NYGC-S-HU-2442-GZPE848/2021|EPI_ISL_1971337|2021-03-01:0)165355:1,Brazil/RJ-LNN01059/2021|EPI_ISL_2101715|2021-04-17:2,Brazil/SC-FIOCRUZ-19111/2021|EPI_ISL_2157411|2021-03-04:1,Brazil/SC-FIOCRUZ-19103/2021|EPI_ISL_2157500|2021-03-19:1,Brazil/PR-FIOCRUZ-19052/2021|EPI_ISL_2157402|2021-03-02:5,Brazil/SC-FIOCRUZ-19121/2021|EPI_ISL_2157392|2021-03-01:1,Brazil/SC-FIOCRUZ-20605/2021|EPI_ISL_2196350|2021-03-17:1,Brazil/MG-FIOCRUZ-20118/2021|EPI_ISL_2196275|2021-03-28:2,(Brazil/SC-FIOCRUZ-20583/2021|EPI_ISL_2196248|2021-03-30:1,(Brazil/SP-IB_101332/2021|EPI_ISL_1967285|2021-04-20:2,Brazil/SP-IB_101333/2021|EPI_ISL_1967286|2021-04-20:1)165357:3)165356:1,Luxembourg/LNS1805270/2021|EPI_ISL_1917129|2021-04-23:4,(England/MILK-1546F18/2021|21-04-27:0,England/MILK-1546F27/2021|21-04-27:0)165358:4,(Brazil/SC-FIOCRUZ-19130/2021|EPI_ISL_2157503|2021-03-20:0,Brazil/SC-FIOCRUZ-19136/2021|EPI_ISL_2157495|2021-03-17:0,Brazil/SC-FIOCRUZ-20589/2021|EPI_ISL_2196339|2021-04-03:0)165359:3,Chile/RM-59298/2021|EPI_ISL_1470515|2021-03-22:0,Brazil/SC-FIOCRUZ-20608/2021|EPI_ISL_2196256|2021-03-05:0,Brazil/SC-FIOCRUZ-20606/2021|EPI_ISL_2196254|2021-03-05:0,Brazil/SC-FIOCRUZ-20607/2021|EPI_ISL_2196255|2021-03-05:0,Brazil/SC-FUNED-19337/2021|EPI_ISL_2249398|2021-02-08:0)165345:1,Brazil/AM-L81-CD2654/2021|EPI_ISL_1060890|2021-01-04:1,(Brazil/RJ-LNN00110/2021|EPI_ISL_1664195|2021-03-27:3,(Brazil/RJ-LNN00046/2021|EPI_ISL_1664149|2021-03-24:0,Brazil/RJ-LNN00003/2021|EPI_ISL_1664114|2021-03-24:3,Brazil/RJ-LNN00747/2021|EPI_ISL_2101564|2021-04-20:3,Brazil/RJ-LNN00693/2021|EPI_ISL_2101558|2021-04-19:1,Brazil/RJ-LNN00890/2021|EPI_ISL_2101651|2021-04-13:1,(Brazil/RJ-LNN00685/2021|EPI_ISL_2101550|2021-04-19:0,Brazil/RJ-LNN00746/2021|EPI_ISL_2101563|2021-04-20:0,Brazil/RJ-LNN00694/2021|EPI_ISL_2101559|2021-04-19:0)165362:1)165361:1,Brazil/RJ-LNN00267/2021|EPI_ISL_1858548|2021-04-10:1,(Portugal/PT6517/2021|EPI_ISL_1854243|2021-04-14:10,Brazil/RJ-LNN00697/2021|EPI_ISL_2101562|2021-04-19:4,Brazil/RJ-LNN00847/2021|EPI_ISL_2101569|2021-04-09:2,Brazil/RJ-FUNED-330293295/2021|EPI_ISL_2249429|2021-02-27:0)165363:2,(Portugal/PT5440/2021|EPI_ISL_1547381|2021-03-03:3,Brazil/RJ-LNN00475/2021|EPI_ISL_1858894|2021-03-25:2)165364:1,(Brazil/RJ-LNN00748/2021|EPI_ISL_2101565|2021-04-20:3,Brazil/RJ-LNN01130/2021|EPI_ISL_2101457|2021-04-14:0,(Brazil/RJ-LNN01123/2021|EPI_ISL_2101484|2021-04-19:2,Brazil/RJ-LNN00678/2021|EPI_ISL_2101545|2021-04-20:2)165366:2)165365:1,Brazil/RJ-LNN00677/2021|EPI_ISL_2101544|2021-04-20:3,(Brazil/RJ-LNN00687/2021|EPI_ISL_2101552|2021-04-19:1,Brazil/RJ-LNN00691/2021|EPI_ISL_2101556|2021-04-19:1,Brazil/RJ-LNN00011/2021|EPI_ISL_1664122|2021-03-24:1,Brazil/RJ-LNN00008/2021|EPI_ISL_1664119|2021-03-24:2)165367:1,(USA/CA-CDC-FG-020965/2021|MW991636.1|21-04-08:2,USA/CA-CDC-FG-020180/2021|MW992516.1|21-04-07:0)165368:5)165360:1,(Brazil/SP-819731/2021|EPI_ISL_1795145|2021-03-21:8,(Brazil/SP-IB_103573/2021|EPI_ISL_2209557|2021-03-28:1,Brazil/SP-844354/2021|EPI_ISL_1795354|2021-03-21:0,Brazil/SP-844315/2021|EPI_ISL_1795347|2021-03-22:0)165370:2,(Brazil/RJ-LNN00282/2021|EPI_ISL_1858577|2021-04-15:0,Brazil/RJ-LNN00063/2021|EPI_ISL_1664161|2021-03-26:0)165371:4)165369:1,Brazil/RJ-LNN00275/2021|EPI_ISL_1858563|2021-04-12:1,Brazil/RJ-LNN00447/2021|EPI_ISL_1858856|2021-03-25:2,Brazil/RJ-LNN00132/2021|EPI_ISL_1858282|2021-04-09:3,((Brazil/RJ-LNN00015/2021|EPI_ISL_1664125|2021-03-26:1,(Brazil/RJ-LNN00645/2021|EPI_ISL_2101410|2021-04-19:1,Brazil/RJ-LNN00180/2021|EPI_ISL_1858371|2021-04-08:0)165374:1)165373:1,Brazil/RJ-LNN00191/2021|EPI_ISL_1858392|2021-04-09:0,Brazil/RJ-LNN00227/2021|EPI_ISL_1858466|2021-04-09:4,Brazil/SP-IB_101040/2021|EPI_ISL_1967021|2021-04-05:1,(Brazil/RJ-LNN00729/2021|EPI_ISL_2101421|2021-04-22:1,Brazil/RJ-LNN00934/2021|EPI_ISL_2101470|2021-04-13:1,(Brazil/RJ-FIOCRUZ-20896/2021|EPI_ISL_2196331|2021-04-15:0,Brazil/RJ-LNN00722/2021|EPI_ISL_2101481|2021-04-23:0)165376:1)165375:1,(Brazil/RJ-FIOCRUZ-18330/2021|EPI_ISL_2157528|2021-04-07:0,Brazil/RJ-LNN00307/2021|EPI_ISL_1858625|2021-04-14:4)165377:2)165372:1,(Brazil/RJ-LNN00135/2021|EPI_ISL_1858288|2021-04-11:0,(Brazil/RJ-LNN00649/2021|EPI_ISL_2101673|2021-04-19:1,Brazil/RJ-LNN00319/2021|EPI_ISL_1858650|2021-04-15:0)165379:1)165378:1,USA/CA-SEARCH-9502/2021|EPI_ISL_1969382|2021-04-09:1,(Argentina/INEI104665/2021|EPI_ISL_2158783|2021-04-26:9,Brazil/PR-FIOCRUZ-19078/2021|EPI_ISL_2157487|2021-03-15:2,Brazil/MG-FIOCRUZ-15970/2021|EPI_ISL_2157423|2021-03-08:0,Brazil/PR-FIOCRUZ-21670/2021|EPI_ISL_2274096|2021-04-07:2)165380:1,Brazil/RJ-FIOCRUZ-20888/2021|EPI_ISL_2196356|2021-04-14:5,Brazil/RJ-LNN00134/2021|EPI_ISL_1858286|2021-04-09:0,(Brazil/RJ-LNN00262/2021|EPI_ISL_1858538|2021-04-12:0,Brazil/RJ-LNN00263/2021|EPI_ISL_1858540|2021-04-12:0,Brazil/RJ-LNN00240/2021|EPI_ISL_1858494|2021-04-12:0,Brazil/RJ-LNN00239/2021|EPI_ISL_1858492|2021-04-12:0)165381:2)165344:1,(Brazil/CE-IEC-177782/2021|EPI_ISL_1164973|2021-01-29:2,(Colombia/AMA-INS-VG-367/2021|EPI_ISL_956297|2021-01-04:0,Colombia/AMA-INS-VG-1251/2021|EPI_ISL_1303377|2021-02-19:4,Colombia/AMA-INS-VG-1110/2021|EPI_ISL_1137618|2021-02-06:1,Colombia/AMA-INS-VG-631/2021|EPI_ISL_956287|2021-01-23:2,Colombia/AMA-INS-VG-1249/2021|EPI_ISL_1303367|2021-02-20:3)165383:2,(Brazil/SP-IB_101117/2021|EPI_ISL_1967098|2021-04-07:1,(Brazil/SP-IB_100954/2021|EPI_ISL_1966938|2021-04-05:0,Brazil/SP-IB_101115/2021|EPI_ISL_1967096|2021-04-08:1)165385:1)165384:1,(Brazil/GO-HLAGYN-1597493/2021|EPI_ISL_2017348|2021-04-25:1,Brazil/GO-HLAGYN-1583081/2021|EPI_ISL_2017407|2021-04-29:0)165386:1,Brazil/GO-HLAGYN-1541245/2021|EPI_ISL_2187885|2021-03-15:1,Brazil/GO-HLAGYN-1585461/2021|EPI_ISL_2187926|2021-03-31:2,Brazil/GO-HLAGYN-1493385/2021|EPI_ISL_2187813|2021-02-24:0,Brazil/GO-HLAGYN-1508230/2021|EPI_ISL_2187839|2021-03-02:1,(Denmark/DCGC-98575/2021|EPI_ISL_2296819|2021-05-10:9,USA/FL-CDC-QDX23654793/2021|MW990261.1|21-04-06:1)165387:2,Brazil/RR-IEC1200-178367/2021|EPI_ISL_2298788|2021-02-25:1)165382:1,(Brazil/AM-20892251AR/2020|EPI_ISL_1068225|2020-12-23:0,(Jordan/AM-Biolab012/2021|EPI_ISL_1406183|2021-03-13:2,Jordan/AM-Biolab010/2021|EPI_ISL_1406151|2021-03-09:1)165389:1,Jordan/AM-Biolab011/2021|EPI_ISL_1406179|2021-03-09:3)165388:1,(Brazil/SP-1526/2021|EPI_ISL_1086034|2021-02-11:1,Brazil/MS-1953/2021|EPI_ISL_1358304|2021-02-10:2,Brazil/TO-1941/2021|EPI_ISL_1358301|2021-02-22:2,Brazil/SP-1894/2021|EPI_ISL_1303520|2021-02-10:2,Brazil/GO-1546/2021|EPI_ISL_1303517|2021-02-05:2,Brazil/TO-1420/2021|EPI_ISL_1303509|2021-02-01:1,Brazil/RO-1372/2021|EPI_ISL_1303502|2021-01-19:1,Brazil/GO-1445/2021|EPI_ISL_1303512|2021-01-25:1,Brazil/SP-1945/2021|EPI_ISL_1358287|2021-03-07:3,Brazil/SP-2107/2021|EPI_ISL_1468428|2021-01-31:5,Brazil/SP-2303/2021|EPI_ISL_1626002|2021-02-28:1,Brazil/SP-IAL1200-87974/2021|EPI_ISL_2245185|2021-02-09:1,(Brazil/SE-BA1200-280174176/2021|EPI_ISL_2308467|2021-02-27:2,Brazil/SP-1971/2021|EPI_ISL_1358289|2021-03-04:2)165391:1,Brazil/SE-BA1200-280173443/2021|EPI_ISL_2308403|2021-02-26:1,Brazil/AL-BA1200-270043277/2021|EPI_ISL_2308401|2021-02-20:2,((Brazil/SP-2256/2021|EPI_ISL_1533715|2021-03-11:1,((Brazil/SP-IB_100256/2021|EPI_ISL_1966285|2021-03-22:2,Brazil/SP-IB_100264/2021|EPI_ISL_1966293|2021-03-22:2,Brazil/SP-IB_100419/2021|EPI_ISL_1966440|2021-03-31:0,Brazil/SP-IB_101250/2021|EPI_ISL_1967228|2021-04-22:5)165395:1,Brazil/SP-IB_100215/2021|EPI_ISL_1966250|2021-03-18:2,Brazil/SP-IB_101224/2021|EPI_ISL_1967205|2021-04-20:3,Brazil/SP-2272/2021|EPI_ISL_1625974|2021-03-15:0,Brazil/SP-2261/2021|EPI_ISL_1533720|2021-03-06:0)165394:1,Brazil/SP-2402/2021|EPI_ISL_1731579|2021-03-31:1,Brazil/SP-2401/2021|EPI_ISL_1731578|2021-04-01:2,Brazil/SP-2406/2021|EPI_ISL_1715147|2021-03-31:2,Brazil/SP-2405/2021|EPI_ISL_1715146|2021-03-31:3,(Brazil/SP-2413/2021|EPI_ISL_1821219|2021-03-31:3,Brazil/SP-2059/2021|EPI_ISL_1468419|2021-02-24:0,(Brazil/SP-IB_100248/2021|EPI_ISL_1966277|2021-03-22:0,Brazil/SP-IB_100247/2021|EPI_ISL_1966276|2021-03-22:2,Brazil/SP-IB_100246/2021|EPI_ISL_1966275|2021-03-22:2)165397:1)165396:2,Brazil/SP-2416/2021|EPI_ISL_1821222|2021-04-01:1,(Brazil/SP-2408/2021|EPI_ISL_1821214|2021-04-01:0,(Brazil/SP-IB_101251/2021|EPI_ISL_1967229|2021-04-22:1,Brazil/SP-IB_100252/2021|EPI_ISL_1966281|2021-03-22:0,Brazil/SP-IB_100262/2021|EPI_ISL_1966291|2021-03-22:0,Brazil/SP-IB_100322/2021|EPI_ISL_1966348|2021-03-22:0,Brazil/SP-IB_100440/2021|EPI_ISL_1966460|2021-03-31:0)165399:1)165398:1,(Brazil/SP-IB_100254/2021|EPI_ISL_1966283|2021-03-22:1,(Brazil/SP-IB_100244/2021|EPI_ISL_1966273|2021-03-22:2,(Brazil/SP-IB_100250/2021|EPI_ISL_1966279|2021-03-22:1,Brazil/SP-IB_100257/2021|EPI_ISL_1966286|2021-03-22:1)165402:2)165401:1,Brazil/SP-IB_100442/2021|EPI_ISL_1966462|2021-03-31:1,Brazil/SP-IB_100376/2021|EPI_ISL_1966398|2021-03-29:3,(Brazil/SP-IB_101223/2021|EPI_ISL_1967204|2021-04-20:3,Brazil/SP-IB_100251/2021|EPI_ISL_1966280|2021-03-22:1)165403:1,Brazil/SP-IB_101255/2021|EPI_ISL_1967233|2021-04-22:7,Brazil/SP-IB_100261/2021|EPI_ISL_1966290|2021-03-22:0,Brazil/SP-783740-NBD01/2021|EPI_ISL_1445183|2021-03-15:0,Brazil/SP-IB_100255/2021|EPI_ISL_1966284|2021-03-22:0,Brazil/SP-IB_101252/2021|EPI_ISL_1967230|2021-04-22:0)165400:1,Brazil/SP-IB_100946/2021|EPI_ISL_1966930|2021-04-07:4,(Brazil/SP-IB_100565/2021|EPI_ISL_1966579|2021-04-05:3,Brazil/SP-833235/2021|EPI_ISL_1795271|2021-03-24:3)165404:2,Brazil/SP-IB_100895/2021|EPI_ISL_1966879|2021-04-05:6,Brazil/SP-IB_101225/2021|EPI_ISL_1967206|2021-04-20:2,Brazil/SP-IB_101226/2021|EPI_ISL_1967207|2021-04-20:2,Brazil/SP-SJRP49648/2021|EPI_ISL_2008957|2021-04-19:6,Brazil/PR-FIOCRUZ-19088/2021|EPI_ISL_2157517|2021-03-27:1,Brazil/SC-FIOCRUZ-20617/2021|EPI_ISL_2196353|2021-04-01:1,Brazil/SP-2064/2021|EPI_ISL_1468420|2021-02-22:0,Brazil/SP-2049/2021|EPI_ISL_1468417|2021-02-02:0,Brazil/SP-IB_101013/2021|EPI_ISL_1966994|2021-04-05:0,Brazil/SP-IB_100156/2021|EPI_ISL_1966201|2021-03-15:0)165393:1,Brazil/SP-1970/2021|EPI_ISL_1358288|2021-03-04:2,(Brazil/SP-IB_100249/2021|EPI_ISL_1966278|2021-03-22:2,Brazil/SP-1972/2021|EPI_ISL_1358290|2021-03-04:0)165405:3)165392:2,Brazil/SP-1525/2021|EPI_ISL_1086042|2021-02-09:1,(Brazil/GO-1447/2021|EPI_ISL_1303513|2021-01-13:0,Brazil/GO-1449/2021|EPI_ISL_1303514|2021-01-19:0)165406:1,(USA/MA-MASPHL-02642/2021|EPI_ISL_1527115|2021-03-16:0,USA/MA-MASPHL-02694/2021|MW908062.1|21-03-11:0,USA/MA-MASPHL-02642/2021|MW908019.1|21-03-16:0)165407:3,Brazil/AM-990/2020|EPI_ISL_833170|2020-12-23:0,Brazil/DF-1381/2021|EPI_ISL_1303506|2021-01-22:0,Brazil/AL-BA1200-270035596/2021|EPI_ISL_2308463|2021-01-31:0)165390:1,(Brazil/GO-1211/2021|EPI_ISL_1039694|2021-01-19:1,England/CAMC-1293C09/2021|OU023297.1|2021-02-13:2,Brazil/SP-834856/2021|EPI_ISL_1795326|2021-03-24:2)165408:1,(Japan/TY7-501/2021|EPI_ISL_833366|2021-01:1,Japan/IC-0562/2021|EPI_ISL_792681|2021-01-02:0)165409:1,(Spain/MD-HGUGM-21048605/2021|EPI_ISL_985404|2021-01-29:0,Brazil/RJ-LNN00096/2021|EPI_ISL_1664186|2021-03-28:4,(Brazil/RJ-LNN00392/2021|EPI_ISL_1858781|2021-03-25:2,Belgium/AZKLINA121-042086/2021|EPI_ISL_1176304|2021-02-24:0)165411:3,Brazil/RJ-LNN00199/2021|EPI_ISL_1858409|2021-04-09:1,Brazil/RJ-LNN00542/2021|EPI_ISL_1859002|2021-03-25:4,Brazil/RJ-LNN00497/2021|EPI_ISL_1858922|2021-03-25:1,(Brazil/RJ-LNN00102/2021|EPI_ISL_2101485|2021-03-26:2,(Brazil/RJ-LNN00059/2021|EPI_ISL_1664158|2021-03-26:2,(Brazil/RJ-LNN00590/2021|EPI_ISL_2101535|2021-04-22:2,Brazil/RJ-LNN00316/2021|EPI_ISL_1858643|2021-04-15:0)165414:1,Brazil/RJ-LNN00798/2021|EPI_ISL_2101538|2021-04-25:2)165413:1)165412:1)165410:1,(Brazil/SP-GRU-1465/2021|EPI_ISL_1201884|2021-01-21:3,(Brazil/SP-1416/2021|EPI_ISL_1196296|2021-02-05:3,Brazil/SP-IB_101367/2021|EPI_ISL_2171020|2021-04-23:4)165416:1,(Brazil/SP-2040/2021|EPI_ISL_1381069|2021-03-02:1,Brazil/SP-1498/2021|EPI_ISL_1219033|2021-01-22:5)165417:1,((((Belgium/UZA-UA-CV2050954155/2021|EPI_ISL_1498361|2021-03-29:4,Belgium/rega-3788/2021|EPI_ISL_1322472|2021-02-24:0,Belgium/rega-3747/2021|EPI_ISL_1312267|2021-02-24:0)165421:1,Brazil/RJ-00835/2021|EPI_ISL_1213149|2021-02-03:6,Switzerland/un-33128319/2021|FR993179.1|21-01-31:2,Switzerland/GE-33233730/2021|FR991873.1|21-02-10:2,(Brazil/BA-LACEN-169/2021|EPI_ISL_1583716|2021-03-05:3,Brazil/BA-LACEN-148/2021|EPI_ISL_1583676|2021-03-05:3)165422:1,((((USA/UT-UPHL-2103426440/2021|MW876960.1|21-03-09:0,USA/UT-UPHL-2103915768/2021|MW877029.1|21-03-09:1,USA/UT-UPHL-2105777995/2021|EPI_ISL_2292392|2021-03-07:3,USA/UT-UPHL-2105918543/2021|EPI_ISL_2290459|2021-03-24:1)165426:1,USA/UT-UPHL-2103636224/2021|MW837448.1|21-02-24:2)165425:2,((SouthKorea/KDCA2946/2021|EPI_ISL_1622498|2021-03-21:4,(((USA/CO-CDC-ASC210034928/2021|MZ185143.1|2021-04-28:4,(USA/VA-CDC-LC0033378/2021|MW902717.1|21-03-16:20,USA/OH-UHTL-755/2021|MZ233762.1|21-05-12:12)165432:4)165431:3,(USA/WA-CDC-UW21042706733/2021|MZ199055.1|2021-04-27:6,USA/WA-UW-69326/2021|MZ232473.1|2021-03-26:8)165433:7)165430:2,Germany/un-RKI-I-125850/2021|EPI_ISL_2110576|2021-04-12:10)165429:1)165428:1,USA/NJ-CDC-ASC210006676/2021|MW993753.1|2021-03-14:6)165427:1,(Ecuador/USFQ-1142/2021|EPI_ISL_1896691|2021-04-19:5,Germany/BY-RKI-I-020695/2021|EPI_ISL_1150858|2021-02-08:0)165434:2)165424:1,(((USA/IL-C21WGS0025/2021|EPI_ISL_1574983|2021-03-22:3,USA/IL-C21WGS0012/2021|EPI_ISL_1574975|2021-03-24:4)165437:5,USA/IL-NM-6678/2021|EPI_ISL_1157408|2021-02-11:0,USA/FL-CDC-LC0047866/2021|MZ071992.1|2021-04-14:8)165436:1,(USA/IL-C21WGS0285/2021|EPI_ISL_1742365|2021-04-04:2,USA/IL-C21WGS0315/2021|EPI_ISL_1742393|2021-04-04:4,USA/MN-CDC-IBX492647776516/2021|MZ193430.1|2021-04-20:4)165438:1,USA/IL-C21WGS0023/2021|EPI_ISL_1574981|2021-03-22:0,USA/IL-C21WGS0294/2021|EPI_ISL_1742374|2021-04-09:0)165435:3,Brazil/GO-HLAGYN-1556582/2021|EPI_ISL_2102520|2021-04-13:2,Brazil/GO-HLAGYN-1517844/2021|EPI_ISL_2102518|2021-04-13:3,Brazil/GO-HLAGYN-1563522/2021|EPI_ISL_2102519|2021-04-13:5,USA/UT-UPHL-2105296621/2021|EPI_ISL_2292949|2021-04-30:5,Brazil/RJ-LNN00914/2021|EPI_ISL_2101386|2021-04-08:3,Brazil/SP-IB_102806/2021|EPI_ISL_2210219|2021-03-24:9,(Sweden/4261244828/2021|EPI_ISL_1808650|2021-03-25:0,Sweden/6964007774/2021|EPI_ISL_1808675|2021-03-30:0)165439:3,(Sweden/10031672/2021|EPI_ISL_1898036|2021-03-10:0,Sweden/8079699198/2021|EPI_ISL_1897801|2021-03-16:0,Sweden/10032968/2021|EPI_ISL_1898075|2021-03-12:0,Sweden/10032924/2021|EPI_ISL_1898077|2021-03-12:0)165440:2,(Sweden/10062514/2021|EPI_ISL_2033275|2021-04-23:0,Sweden/10062526/2021|EPI_ISL_2033311|2021-04-23:0)165441:6)165423:1,Brazil/AM-LBI286/2021|EPI_ISL_1592229|2021-03-02:4)165420:3,(USA/IL-CDC-LC0049379/2021|MZ073003.1|2021-04-14:1,USA/AL-CDC-LC0049134/2021|MZ072973.1|2021-04-13:6)165442:4)165419:1,Italy/EMR-122847-015-01/2021|EPI_ISL_2191873|2021-04:4,(Brazil/GO-HLAGYN-1508545/2021|EPI_ISL_2187841|2021-03-02:8,(Italy/TAA-1900583041/2021|EPI_ISL_2156081|2021-05-05:8,Germany/un-RKI-I-125776/2021|EPI_ISL_2110509|2021-04-12:12)165444:6)165443:2)165418:2,Brazil/SP-1468/2021|EPI_ISL_1219036|2021-01-21:0,Brazil/SP-1516/2021|EPI_ISL_1219029|2021-01-23:0)165415:1,(Brazil/RN-00853/2021|EPI_ISL_1213177|2021-02-01:1,Brazil/SP-2065/2021|EPI_ISL_1468421|2021-02-22:1,(Brazil/SP-2399/2021|EPI_ISL_1821212|2021-03-03:0,Brazil/SP-2622/2021|EPI_ISL_1731611|2021-04-03:2,Brazil/RJ-LNN00362/2021|EPI_ISL_1858734|2021-04-06:2,Brazil/RJ-LNN01103/2021|EPI_ISL_2101432|2021-04-15:1,Brazil/RJ-LNN01106/2021|EPI_ISL_2101693|2021-04-19:3,Brazil/RJ-LNN00979/2021|EPI_ISL_2101665|2021-04-12:2,Brazil/RJ-LNN00994/2021|EPI_ISL_2101668|2021-04-13:3,(Denmark/DCGC-68834/2021|EPI_ISL_1877405|2021-04-19:0,Denmark/DCGC-55815/2021|EPI_ISL_1864243|2021-04-19:0)165447:4)165446:1,Brazil/RJ-LNN00411/2021|EPI_ISL_1858805|2021-03-26:1,Brazil/SP-IB_100898/2021|EPI_ISL_1966882|2021-04-05:3,(Mexico/CMX-INMEGEN-04-07-208/2021|EPI_ISL_2080635|2021-04-23:0,Mexico/MEX-INMEGEN-InDRE-04-06-150/2021|EPI_ISL_1810883|2021-04-14:4,Argentina/INEI104812/2021|EPI_ISL_2158843|2021-05-10:2)165448:1,((USA/MA-CDCBI-CRSP_CR4G4DZUR2EQRUY5/2021|MZ256668.1|2021-05-11:1,USA/MA-CDCBI-CRSP_BAVKAE3UJCROAFTW/2021|EPI_ISL_2312001|2021-05-15:1,USA/MA-CDCBI-CRSP_LVQZ5BUNRBE2RTNG/2021|MZ256803.1|2021-05-11:0,USA/MA-CDC-ASC210062227/2021|MZ245150.1|2021-05-11:0)165450:1,USA/MA-CDC-STM-000070277/2021|MZ291101.1|2021-05-06:2,USA/MA-CDC-ASC210061028/2021|MZ280998.1|2021-05-08:0,USA/AZ-TG878160/2021|EPI_ISL_2281719|2021-05-03:0)165449:2,England/PHEC-L304L643/2021|21-05-12:1,(Brazil/SP-IB_102808/2021|EPI_ISL_2209579|2021-03-25:2,(Brazil/SP-IB_102839/2021|EPI_ISL_2209505|2021-04-09:2,(Brazil/SP-21196/2021|EPI_ISL_2295405|2021-04-14:2,Brazil/SP-20777/2021|EPI_ISL_2295402|2021-04-12:1)165453:2)165452:1)165451:3,Paraguay/iics_9341/2021|EPI_ISL_2234903|2021-02-22:1,USA/NC-CDC-STM-000070837/2021|MZ291248.1|2021-05-05:2,(Brazil/SP-FIOCRUZ-12407/2021|EPI_ISL_1464670|2021-03-02:0,Brazil/SP-FIOCRUZ-12419/2021|EPI_ISL_1464662|2021-03-04:0)165454:1,France/IDF-IPP04907/2021|EPI_ISL_1262988|2021-03-01:0,Brazil/SP-2266/2021|EPI_ISL_1533725|2021-03-03:0,Scotland/CAMC-13D2BE2/2021|21-03-11:0,Paraguay/iics_12008/2021|EPI_ISL_2234905|2021-04-07:0)165445:1,(Netherlands/NB-RIVM-17964/2021|EPI_ISL_1371513|2021-03-10:1,((Netherlands/NB-RIVM-24366/2021|EPI_ISL_1597245|2021-03-29:1,Netherlands/LI-RIVM-24995/2021|EPI_ISL_1703253|2021-03-28:0,Netherlands/LI-RIVM-24935/2021|EPI_ISL_1703193|2021-03-28:0,Netherlands/LI-RIVM-24956/2021|EPI_ISL_1703214|2021-03-28:0)165457:1,Netherlands/NB-RIVM-21654/2021|EPI_ISL_1521304|2021-03-23:0,Netherlands/GE-RIVM-24424/2021|EPI_ISL_1597302|2021-03-03:0,Netherlands/GE-RIVM-17074/2021|EPI_ISL_1289220|2021-03-03:0,Netherlands/ZH-EMC-2330/2021|EPI_ISL_2145403|2021-03-07:0)165456:1,Netherlands/GE-RIVM-21445/2021|EPI_ISL_1521302|2021-03-02:1,(Netherlands/GE-RIVM-25012/2021|EPI_ISL_1703270|2021-03-24:2,Netherlands/NB-RIVM-24055/2021|EPI_ISL_1596936|2021-04-02:0,Netherlands/GE-RIVM-25078/2021|EPI_ISL_1703336|2021-03-24:0,Netherlands/GE-RIVM-24377/2021|EPI_ISL_1597256|2021-03-22:0,Netherlands/GE-RIVM-24435/2021|EPI_ISL_1597313|2021-03-24:0,Netherlands/GE-RIVM-24648/2021|EPI_ISL_1597525|2021-03-24:0,Netherlands/GE-RIVM-24365/2021|EPI_ISL_1597244|2021-03-24:0,Netherlands/GE-RIVM-24354/2021|EPI_ISL_1597233|2021-03-24:0)165458:1,Netherlands/GE-RIVM-17112/2021|EPI_ISL_1289222|2021-03-03:1,Netherlands/NB-RIVM-19254/2021|EPI_ISL_1456632|2021-03-11:1,(Netherlands/NB-MVD-CWGS2100639/2021|EPI_ISL_1820848|2021-04-10:2,Netherlands/NB-RIVM-26063/2021|EPI_ISL_1705536|2021-04-05:0,Netherlands/NB-RIVM-26029/2021|EPI_ISL_1705502|2021-04-01:0)165459:1,(Netherlands/GE-RIVM-25624/2021|EPI_ISL_1705097|2021-03-28:1,Netherlands/GE-RIVM-25002/2021|EPI_ISL_1703260|2021-03-24:0)165460:1,Netherlands/GE-RIVM-29324/2021|EPI_ISL_1962275|2021-04-14:1,(Netherlands/NB-RIVM-34900/2021|EPI_ISL_2303390|2021-05-13:2,Netherlands/NB-MVD-CWGS2100723/2021|EPI_ISL_2029101|2021-04-22:0,Netherlands/NB-MVD-CWGS2100743/2021|EPI_ISL_2029100|2021-04-27:0)165461:1,(Netherlands/GE-RIVM-20482/2021|EPI_ISL_1456655|2021-02-27:0,Netherlands/GE-RIVM-16718/2021|EPI_ISL_1289219|2021-02-27:0,Netherlands/GE-RIVM-20473/2021|EPI_ISL_1456654|2021-02-27:0,Netherlands/GE-RIVM-20462/2021|EPI_ISL_1456653|2021-02-26:0,Netherlands/GE-RIVM-20219/2021|EPI_ISL_1456642|2021-03-03:0,Netherlands/GE-RIVM-20208/2021|EPI_ISL_1456641|2021-02-27:0,Netherlands/GE-RIVM-20197/2021|EPI_ISL_1456640|2021-02-24:0)165462:2,(Netherlands/NB-MVD-CWGS2100554/2021|EPI_ISL_1661436|2021-03-31:0,Netherlands/NB-MVD-CWGS2100532/2021|EPI_ISL_1661416|2021-03-27:0)165463:1,Netherlands/GE-RIVM-17090/2021|EPI_ISL_1289221|2021-03-04:0,Netherlands/NB-MVD-CWGS2100767/2021|EPI_ISL_2259143|2021-04-28:0,Netherlands/NB-MVD-CWGS2100791/2021|EPI_ISL_2259147|2021-05-02:0,Netherlands/NB-MVD-CWGS2100636/2021|EPI_ISL_1820850|2021-03-28:0,Netherlands/NB-MVD-CWGS2100640/2021|EPI_ISL_1820849|2021-04-10:0,Netherlands/NB-MVD-CWGS2100641/2021|EPI_ISL_1820845|2021-04-10:0,Netherlands/NB-RIVM-26758/2021|EPI_ISL_1792435|2021-04-06:0,Netherlands/GE-RIVM-26004/2021|EPI_ISL_1705477|2021-03-19:0,Netherlands/GE-RIVM-25941/2021|EPI_ISL_1705414|2021-03-25:0,Netherlands/GE-RIVM-25940/2021|EPI_ISL_1705413|2021-03-29:0,Netherlands/GE-RIVM-25936/2021|EPI_ISL_1705409|2021-03-29:0,Netherlands/GE-RIVM-25055/2021|EPI_ISL_1703313|2021-03-24:0,Netherlands/GE-RIVM-25031/2021|EPI_ISL_1703289|2021-03-15:0,Netherlands/GE-RIVM-25021/2021|EPI_ISL_1703279|2021-03-13:0,Netherlands/GE-RIVM-25011/2021|EPI_ISL_1703269|2021-03-20:0,Netherlands/GE-RIVM-25072/2021|EPI_ISL_1703330|2021-03-30:0,Netherlands/GE-RIVM-25066/2021|EPI_ISL_1703324|2021-03-19:0,Netherlands/NB-RIVM-25615/2021|EPI_ISL_1705088|2021-03-28:0,Netherlands/GE-RIVM-25642/2021|EPI_ISL_1705115|2021-03-29:0,Netherlands/GE-RIVM-25970/2021|EPI_ISL_1705443|2021-03-30:0,Netherlands/NB-RIVM-23145/2021|EPI_ISL_1596027|2021-03-06:0,Netherlands/NB-RIVM-23140/2021|EPI_ISL_1596022|2021-03-20:0,Netherlands/GE-RIVM-24645/2021|EPI_ISL_1597522|2021-03-25:0,Netherlands/NB-RIVM-23399/2021|EPI_ISL_1596280|2021-03-24:0,Netherlands/GE-RIVM-24412/2021|EPI_ISL_1597291|2021-03-24:0,Netherlands/GE-RIVM-21411/2021|EPI_ISL_1521299|2021-02-19:0,Netherlands/GE-RIVM-21410/2021|EPI_ISL_1521298|2021-02-21:0,Netherlands/GE-RIVM-21399/2021|EPI_ISL_1521297|2021-02-19:0,Netherlands/GE-RIVM-21387/2021|EPI_ISL_1521296|2021-02-17:0,Netherlands/NB-RIVM-21299/2021|EPI_ISL_1521295|2021-03-19:0,Netherlands/UT-RIVM-21435/2021|EPI_ISL_1521301|2021-03-03:0,Netherlands/GE-RIVM-21423/2021|EPI_ISL_1521300|2021-03-02:0,Netherlands/GE-RIVM-20330/2021|EPI_ISL_1456645|2021-03-19:0,Netherlands/GE-RIVM-20264/2021|EPI_ISL_1456644|2021-03-17:0,Netherlands/GE-RIVM-20258/2021|EPI_ISL_1456643|2021-02-20:0,Netherlands/GE-RIVM-18285/2021|EPI_ISL_1371705|2021-02-11:0,Netherlands/GE-RIVM-18280/2021|EPI_ISL_1371702|2021-02-14:0,Netherlands/GE-RIVM-18372/2021|EPI_ISL_1370615|2021-03-06:0,Netherlands/GE-RIVM-29251/2021|EPI_ISL_1962274|2021-03-25:0,Netherlands/GE-RIVM-29239/2021|EPI_ISL_1962273|2021-03-20:0)165455:1,(Italy/LOM-UNIBS-UOI-20210122-PV/2021|EPI_ISL_1761103|2021-01-22:1,Italy/LOM-Pavia-VR10856/2021|EPI_ISL_1403611|2021-01-27:0,Italy/LOM-ISS-6784/2021|EPI_ISL_1012923|2021-01-21:0)165464:2,(((USA/CA-SEARCH-8123/2021|EPI_ISL_1468937|2021-03-18:1,(USA/CA-SEARCH-8092/2021|EPI_ISL_1468924|2021-03-14:0,(USA/FL-CDC-STM-000049274/2021|MZ009763.1|21-04-01:1,USA/FL-CDC-QDX23527381/2021|MW964570.1|21-04-02:1,USA/FL-CDC-STM-000056075/2021|MZ100353.1|2021-04-14:1,USA/FL-BPHL-2721/2021|MZ239913.1|2021-04-20:2,USA/FL-CDC-STM-000052184/2021|MZ060053.1|21-04-08:0,USA/FL-CDC-QDX23804178/2021|MZ046430.1|21-04-11:0,USA/FL-CDC-STM-000052902/2021|MZ059054.1|21-04-10:0,USA/FL-CDC-STM-000054916/2021|MZ060657.1|21-04-13:0)165469:1,USA/FL-CDC-ASC210060512/2021|MZ281679.1|2021-05-07:1,(USA/FL-CDC-STM-000069505/2021|MZ290621.1|2021-05-05:1,USA/FL-CDC-ASC210061402/2021|MZ244600.1|2021-05-09:0)165470:1,(USA/CA-SEARCH-8117/2021|EPI_ISL_1468933|2021-03-16:0,USA/CA-SEARCH-8128/2021|EPI_ISL_1468940|2021-03-18:0,USA/CA-SEARCH-8112/2021|EPI_ISL_1468930|2021-03-18:0)165471:1)165468:1,USA/CA-CDC-STM-000048761/2021|MZ009708.1|21-04-02:2,USA/CA-SEARCH-9388/2021|EPI_ISL_1791424|2021-03-24:3,USA/CA-SEARCH-8142/2021|EPI_ISL_1468945|2021-03-12:0,USA/CA-SEARCH-9384/2021|EPI_ISL_1791420|2021-03-22:0,USA/CA-SEARCH-9385/2021|EPI_ISL_1791421|2021-03-22:0,USA/CA-SEARCH-9387/2021|EPI_ISL_1791423|2021-03-24:0,USA/CA-ALSR-7944/2021|EPI_ISL_1315073|2021-03-11:0,USA/CA-SEARCH-8136/2021|EPI_ISL_1468943|2021-03-17:0,USA/CA-SEARCH-8132/2021|EPI_ISL_1468942|2021-03-18:0,USA/CA-SEARCH-8127/2021|EPI_ISL_1468939|2021-03-16:0,USA/CA-SEARCH-8118/2021|EPI_ISL_1468934|2021-03-18:0,USA/CA-SEARCH-8116/2021|EPI_ISL_1468932|2021-03-12:0,USA/CA-SEARCH-8107/2021|EPI_ISL_1468928|2021-03-19:0,USA/CA-SEARCH-8105/2021|EPI_ISL_1468927|2021-03-12:0,USA/CA-SEARCH-8100/2021|EPI_ISL_1468926|2021-03-14:0,USA/CA-SEARCH-8097/2021|EPI_ISL_1468925|2021-03-19:0,USA/CA-SEARCH-8091/2021|EPI_ISL_1468923|2021-03-12:0)165467:1,USA/AZ-TG808732/2021|EPI_ISL_1591822|2021-03-21:1,USA/AZ-CDC-QDX23453701/2021|MW963439.1|21-03-29:1,USA/FL-CDC-ASC210011013/2021|MW967801.1|2021-03-18:1,USA/CA-SEARCH-9378/2021|EPI_ISL_1791415|2021-03-19:1,CostaRica/INC-0507/2021|EPI_ISL_1827536|2021-03-15:2,(USA/SEARCH-100742/2021|EPI_ISL_2231185|2021-04-29:2,USA/SEARCH-100656/2021|EPI_ISL_2231181|2021-04-29:1)165472:1,USA/CA-CDC-FG-012176/2021|MW910898.1|21-03-23:1,USA/CA-SEARCH-9377/2021|EPI_ISL_1791414|2021-03-19:0,USA/CA-SEARCH-9379/2021|EPI_ISL_1791416|2021-03-19:0,USA/CA-SEARCH-9581/2021|EPI_ISL_1969448|2021-04-11:0)165466:4,(Brazil/SP-IB_100929/2021|EPI_ISL_1966913|2021-04-08:3,Brazil/RO-C2172/2021|EPI_ISL_1494924|2021-02-09:0)165473:2,Brazil/PR-FIOCRUZ-5273/2021|EPI_ISL_1219133|2021-01-26:0,Brazil/PR-FIOCRUZ-19087/2021|EPI_ISL_2157516|2021-03-27:2)165465:1,(Chile/RM-58241/2021|EPI_ISL_1534589|2021-03-20:1,Chile/RM-52387/2021|EPI_ISL_1470497|2021-03-15:1,Chile/RM-76773/2021|EPI_ISL_2009216|2021-04-12:3)165474:1,(Brazil/AM-20143138FN-R2/2020|EPI_ISL_811149|2020-12-30:0,(Brazil/SP-2254/2021|EPI_ISL_1533713|2021-03-08:0,Brazil/SP-2258/2021|EPI_ISL_1533717|2021-03-07:2,(Brazil/SP-844303/2021|EPI_ISL_1795345|2021-03-24:0,(Brazil/SP-IB_101201/2021|EPI_ISL_1967182|2021-04-09:0,Brazil/SP-IB_101189/2021|EPI_ISL_1967170|2021-04-09:0)165478:2)165477:1,Brazil/SP-IB_100352/2021|EPI_ISL_2170931|2021-03-28:1)165476:1)165475:1,(Brazil/SP-2253/2021|EPI_ISL_1533712|2021-03-09:6,Brazil/SP-2511/2021|EPI_ISL_1715151|2021-04-03:5,Brazil/SP-2374/2021|EPI_ISL_1715140|2021-03-18:4,Brazil/SP-2464/2021|EPI_ISL_1821255|2021-03-31:2,Brazil/RS-HBM-39503/2021|EPI_ISL_2139529|2021-03-16:2,Brazil/SP-2463/2021|EPI_ISL_1821254|2021-03-29:0,Brazil/SP-2469/2021|EPI_ISL_1821256|2021-03-25:0)165479:1,Brazil/GO-1204/2021|EPI_ISL_1039693|2021-01-19:3,(Brazil/BA-LACEN-152/2021|EPI_ISL_1583680|2021-02-19:1,Brazil/BA-LACEN-161/2021|EPI_ISL_1583694|2021-03-12:2,Brazil/BA-HSR-UTIfeb03/2021|EPI_ISL_1608168|2021-02-13:1,Brazil/BA-HSR-UTIfeb06/2021|EPI_ISL_1608167|2021-02-12:1,Brazil/BA-HSR-UTIfeb08/2021|EPI_ISL_1608165|2021-02-08:2,Brazil/BA-HSR-UTIfeb07/2021|EPI_ISL_1608163|2021-02-10:1,(Brazil/BA-LACEN-154/2021|EPI_ISL_1583682|2021-02-08:1,Brazil/BA-HSR-UTIfeb02/2021|EPI_ISL_1608170|2021-02-23:4,Brazil/BA-HSR-UTIfeb09/2021|EPI_ISL_1608171|2021-02-21:3,(Brazil/RJ-LNN00368/2021|EPI_ISL_1858745|2021-04-15:4,Brazil/RJ-LNN00243/2021|EPI_ISL_1858500|2021-04-12:1,(Brazil/SP-IB_101085/2021|EPI_ISL_1967066|2021-04-08:0,(Brazil/SP-IB_101081/2021|EPI_ISL_1967062|2021-04-08:0,Brazil/SP-IB_101082/2021|EPI_ISL_1967063|2021-04-08:2)165484:1)165483:3,Brazil/RJ-LNN00547/2021|EPI_ISL_2101504|2021-04-22:1,(Brazil/SP-IB_101798/2021|EPI_ISL_2208874|2021-03-22:0,Brazil/SP-FOB-1-017/2021|EPI_ISL_1795367|2021-03-22:0)165485:1,Brazil/RJ-LNN00247/2021|EPI_ISL_1858508|2021-04-11:0,Brazil/RJ-LNN00873/2021|EPI_ISL_2101650|2021-04-12:0,Brazil/RJ-LNN00143/2021|EPI_ISL_1858301|2021-04-09:0)165482:1,Brazil/SP-IB_101083/2021|EPI_ISL_1967064|2021-04-08:3,(Argentina/INEI102458/2021|EPI_ISL_2135267|2021-03-19:0,(Argentina/INEI102461/2021|EPI_ISL_2135271|2021-03-19:0,Argentina/INEI102459/2021|EPI_ISL_2135269|2021-03-19:0)165487:1)165486:3,Brazil/GO-HLAGYN-1585768/2021|EPI_ISL_2187928|2021-03-31:2,(Brazil/GO-HLAGYN-1595021/2021|EPI_ISL_2187950|2021-04-06:0,Brazil/GO-HLAGYN-1603221/2021|EPI_ISL_2187980|2021-04-09:1)165488:2,Brazil/BA-FIOCRUZ-21055/2021|EPI_ISL_2196260|2021-04-26:3,Brazil/SE-FIOCRUZ-17959/2021|EPI_ISL_2196226|2021-02-25:1,Brazil/BA-FIOCRUZ-22293/2021|EPI_ISL_2274074|2021-05-03:3,(Netherlands/NB-RIVM-19242/2021|EPI_ISL_1456631|2021-03-12:3,France/BRE-IPP08202/2021|EPI_ISL_1583049|2021-03-30:2,USA/MA-MASPHL-03198/2021|MZ028476.1|2021-04-06:1,USA/MA-CDCBI-CRSP_PKYBKCM7JDJPZT3W/2021|MZ032664.1|21-04-14:1,((USA/MA-CDCBI-CRSP_RVZUSEZXF63IW2DQ/2021|MZ068816.1|2021-04-24:1,(USA/MA-CDC-STM-000062919/2021|MZ201701.1|21-04-24:0,USA/MA-CDCBI-CRSP_LA7ZV2QWFBUCWOG5/2021|MZ101957.1|21-04-21:0)165492:1,USA/MA-CDCBI-CRSP_YIMP4WN7GNKJY77G/2021|MZ053982.1|21-04-16:0,USA/MA-CDC-QDX23893047/2021|MZ076976.1|2021-04-12:0,USA/MA-CDC-QDX23893053/2021|MZ076983.1|2021-04-12:0,USA/MA-CDCBI-CRSP_G2FXUXOYR3QPVANN/2021|MZ194805.1|21-05-03:0,USA/MA-CDCBI-CRSP_3X2Q5OGFHVE34NOK/2021|MZ194652.1|21-05-03:0)165491:1,USA/MA-CDC-STM-000064344/2021|MZ201582.1|21-04-27:1,USA/MA-CDC-ASC210047664/2021|MZ075434.1|2021-04-06:0,USA/MA-CDCBI-CRSP_2KZSX46O7UTNZ2GF/2021|MZ053492.1|21-04-17:0,USA/MA-CDC-LC0037239/2021|MZ001652.1|2021-03-29:0,USA/MA-MASPHL-03304/2021|MZ170129.1|2021-04-07:0)165490:1,USA/ME-HETL-J2701/2021|EPI_ISL_1826249|2021-04-22:1,(USA/MA-CDCBI-CRSP_HG4OU45YD75BQVA7/2021|MZ145610.1|21-04-27:1,USA/MA-CDCBI-CRSP_H6H6OMOHK4HOFMHJ/2021|MZ194816.1|21-05-02:1,USA/MA-CDCBI-CRSP_UDRVIIG2MJLL6QL2/2021|MZ195001.1|21-05-02:1,(USA/MA-CDC-QDX24632993/2021|MZ290188.1|21-05-04:1,USA/MA-CDC-QDX24632671/2021|MZ255137.1|21-05-01:0)165494:1,USA/MA-CDCBI-CRSP_VRQIXZALSCZDAFTK/2021|MZ207676.1|2021-05-08:0,USA/MA-CDCBI-CRSP_34JTFQKHJYK45F3M/2021|MZ145417.1|21-04-23:0,USA/MA-CDCBI-CRSP_U6DAU5VG4V37XABI/2021|MZ149706.1|21-04-28:0,USA/MA-CDCBI-CRSP_AQMS2PJ6FO7TG33B/2021|MZ149431.1|21-04-28:0,USA/MA-MASPHL-03467/2021|EPI_ISL_2008347|2021-04-20:0,USA/MA-MASPHL-03467/2021|MZ170252.1|21-04-20:0)165493:3,USA/MA-CDC-LC0049685/2021|MZ140648.1|21-04-18:1,Spain/CT-HUB00390/2021|EPI_ISL_1963916|2021-04-18:1,USA/MA-CDCBI-CRSP_T66MGFH2C2ALTRJM/2021|MZ149689.1|21-05-01:1,(USA/ME-HETL-J2880/2021|EPI_ISL_1973065|2021-04-14:1,USA/ME-HETL-J2851/2021|EPI_ISL_1973041|2021-04-13:0,USA/ME-HETL-J2881/2021|EPI_ISL_1973066|2021-04-14:0,USA/ME-HETL-J2819/2021|EPI_ISL_1973018|2021-04-11:0)165495:1,USA/MA-CDC-STM-000061971/2021|MZ164158.1|21-04-23:2,USA/ME-HETL-J3025/2021|EPI_ISL_2245568|2021-05-11:1,Spain/CT-LabRefCat-5575816/2021|EPI_ISL_2308280|2021-04-17:1,(USA/MA-MASPHL-03195/2021|MZ028473.1|21-04-08:0,USA/MA-MASPHL-03195/2021|EPI_ISL_1710599|2021-04-08:0)165496:1,(USA/MA-MASPHL-03691/2021|EPI_ISL_2229532|2021-05-01:0,USA/MA-CDCBI-CRSP_QETLCLKUPTKRRDEP/2021|MZ194941.1|21-04-29:0,USA/MA-MASPHL-03691/2021|MZ264965.1|21-05-01:0)165497:1,USA/ME-HETL-H0147/2021|EPI_ISL_2101014|2021-04-22:0,USA/RI-CDC-LC0057245/2021|MZ252494.1|2021-05-07:0,USA/MA-CDCBI-CRSP_2DPZ2V7SYJD5NBQM/2021|MZ068500.1|2021-04-22:0,USA/MA-CDCBI-CRSP_EBJFY5QCPA6BUUFW/2021|MZ032447.1|21-04-13:0,USA/ME-CDC-2-4225163/2021|MZ044634.1|21-03-30:0,USA/NY-Wadsworth-21044454-01/2021|EPI_ISL_1756003|2021-04-07:0,Spain/CT-HUGTiPM012MJ6D11/2021|EPI_ISL_1761495|2021-04-08:0,USA/MA-CDC-STM-000050605/2021|MZ035415.1|2021-04-05:0,USA/MA-CDC-STM-000051324/2021|MZ034943.1|2021-04-05:0,Spain/CT-HUGTiPM009UD4G6/2021|EPI_ISL_1503906|2021-03-25:0,USA/MA-CDC-QDX23177042/2021|MW963304.1|21-03-18:0,USA/MA-CDC-STM-000045974/2021|MW931285.1|21-03-27:0,USA/MA-CDCBI-CRSP_02008/2021|MW915261.1|21-03-24:0,USA/MA-CDCBI-CRSP_02006/2021|MW915259.1|21-03-24:0,USA/MA-CDC-STM-000041793/2021|MW912459.1|21-03-23:0,USA/MA-CDC-STM-000041058/2021|MW912251.1|21-03-20:0,Spain/CT-HUGTiPR011GI2G12/2021|EPI_ISL_1547780|2021-03-23:0,Spain/CT-HUGTiPR011GI2B4/2021|EPI_ISL_1547724|2021-03-29:0,USA/MA-CDCBI-CRSP_01625/2021|MW892132.1|21-03-20:0,Spain/CT-HUVH-E59990/2021|EPI_ISL_1854462|2021-03-25:0,USA/MA-MASPHL-03459/2021|EPI_ISL_2008186|2021-04-08:0,USA/MA-MASPHL-03475/2021|EPI_ISL_2008178|2021-04-19:0,USA/MA-MASPHL-03459/2021|MZ170244.1|21-04-08:0,USA/MA-MASPHL-03475/2021|MZ170257.1|21-04-19:0,USA/MA-CDC-STM-000062553/2021|MZ202022.1|21-04-24:0,USA/MA-CDC-ASC210038234/2021|MZ282103.1|2021-05-02:0,USA/ME-HETL-J2959/2021|EPI_ISL_2245512|2021-05-05:0,USA/ME-HETL-J2958/2021|EPI_ISL_2245511|2021-05-05:0,Spain/CT-LabRefCat-8308495/2021|EPI_ISL_2289143|2021-04-02:0)165489:5,Brazil/BA-LACEN-172/2021|EPI_ISL_1583725|2021-03-01:0,Brazil/SE-FIOCRUZ-17976/2021|EPI_ISL_2157389|2021-02-27:0,Brazil/SE-FIOCRUZ-17960/2021|EPI_ISL_2196227|2021-02-27:0)165481:1,Brazil/BA-HSR-UTIfeb10/2021|EPI_ISL_1608161|2021-02-07:2,Brazil/BA-LACEN-175/2021|EPI_ISL_1583733|2021-02-26:3,(Brazil/SP-IB_100479/2021|EPI_ISL_1966497|2021-03-30:8,SouthKorea/KDCA2945/2021|EPI_ISL_1622497|2021-03-14:5)165498:1,Brazil/SP-IB_100314/2021|EPI_ISL_1966340|2021-03-23:2,Brazil/SP-IB_101195/2021|EPI_ISL_1967176|2021-04-09:4,(Brazil/SP-FIOCRUZ-12425/2021|EPI_ISL_1464657|2021-03-06:2,Brazil/BA-LACEN-146/2021|EPI_ISL_1583674|2021-02-08:0)165499:2,Argentina/INEI104284/2021|EPI_ISL_2136137|2021-04-25:8,Brazil/SE-FIOCRUZ-17996/2021|EPI_ISL_2157464|2021-03-11:0,Brazil/BA-FIOCRUZ-18315/2021|EPI_ISL_2157531|2021-04-09:3,(Brazil/SE-FIOCRUZ-18002/2021|EPI_ISL_2157433|2021-03-09:1,Brazil/SE-FIOCRUZ-18015/2021|EPI_ISL_2157441|2021-03-09:1)165500:2,Brazil/PB-FIOCRUZ-18374/2021|EPI_ISL_2157425|2021-03-09:3,Brazil/BA-FIOCRUZ-21054/2021|EPI_ISL_2196253|2021-04-26:5,(Brazil/SE-FIOCRUZ-17966/2021|EPI_ISL_2196230|2021-02-26:0,(Brazil/BA-FIOCRUZ-23721/2021|EPI_ISL_2274075|2021-05-11:1,Brazil/BA-FIOCRUZ-22295/2021|EPI_ISL_2274073|2021-05-03:7)165502:2)165501:1,Brazil/SE-BA1200-280174266/2021|EPI_ISL_2308454|2021-02-28:2,(Brazil/BA-LACEN-171/2021|EPI_ISL_1583722|2021-02-23:0,Brazil/BA-LACEN-151/2021|EPI_ISL_1583679|2021-03-04:0)165503:2,(Brazil/BA-HSR-UTIfeb11/2021|EPI_ISL_1608164|2021-02-16:0,Brazil/BA-HSR-UTIfeb04/2021|EPI_ISL_1608166|2021-02-17:0)165504:1,(Brazil/RJ-LNN00532/2021|EPI_ISL_1858984|2021-03-25:0,Brazil/RJ-LNN00534/2021|EPI_ISL_1858988|2021-03-25:0)165505:1)165480:1,(Brazil/BA-HSR-UTIfeb12/2021|EPI_ISL_1608162|2021-02-06:0,Brazil/BA-LACEN-170/2021|EPI_ISL_1583719|2021-02-23:1,Netherlands/NH-RIVM-27054/2021|EPI_ISL_1792438|2021-03-18:4)165506:1,(Sweden/75722493R9/2021|EPI_ISL_1605767|2021-03-22:3,(Sweden/71791706A2/2021|EPI_ISL_1902110|2021-04-02:2,Sweden/3956448164/2021|EPI_ISL_2198321|2021-04-15:1,Sweden/75728048R9/2021|EPI_ISL_1606420|2021-03-24:0,Sweden/3960396464/2021|EPI_ISL_2257985|2021-04-21:0)165508:4)165507:2,(Brazil/SP-2302/2021|EPI_ISL_1626001|2021-02-28:2,Brazil/SP-2285/2021|EPI_ISL_1625986|2021-02-18:3,(Brazil/SP-IB_102909/2021|EPI_ISL_2209864|2021-04-12:2,Brazil/SP-IB_102842/2021|EPI_ISL_2209856|2021-04-09:0)165510:1,Brazil/SP-2298/2021|EPI_ISL_1625997|2021-02-25:0,Brazil/SP-2287/2021|EPI_ISL_1625988|2021-02-20:0)165509:1,(Brazil/AM-1192/2021|EPI_ISL_943990|2021-01-19:1,(Brazil/AM-20895217CM/2020|EPI_ISL_1068249|2020-12-22:1,Brazil/SP-FIOCRUZ-12455/2021|EPI_ISL_1464632|2021-03-15:5,Brazil/SP-FIOCRUZ-12443/2021|EPI_ISL_1464642|2021-03-11:0,(Brazil/SP-IB_100177/2021|EPI_ISL_1966218|2021-03-15:0,Brazil/SP-802015-NBD22/2021|EPI_ISL_1445224|2021-03-15:0)165513:4)165512:2,USA/NJ-CDC-LC0061029/2021|EPI_ISL_2306329|2021-05-12:2)165511:1,(Brazil/SP-2507/2021|EPI_ISL_1731586|2021-04-03:3,(Brazil/SP-IB_100765/2021|EPI_ISL_1966759|2021-04-12:2,(Brazil/SP-2376/2021|EPI_ISL_1715142|2021-03-22:1,(Brazil/SP-IB_100766/2021|EPI_ISL_1966760|2021-04-12:3,Brazil/SP-IB_100763/2021|EPI_ISL_1966757|2021-04-12:0,Brazil/SP-834087/2021|EPI_ISL_1795318|2021-03-22:0)165517:1,Brazil/SP-2350/2021|EPI_ISL_1628366|2021-03-18:0,Brazil/SP-2482/2021|EPI_ISL_1821262|2021-03-31:0)165516:1)165515:1,Brazil/SP-IB_100213/2021|EPI_ISL_1966248|2021-03-17:2,Brazil/SP-2694/2021|EPI_ISL_2003162|2021-03-30:3,Brazil/SC-FUNED-37-398/2021|EPI_ISL_2293006|2021-02-15:2,(NewZealand/21MV0159/2021|EPI_ISL_1250700|2021-03-06:0,NewZealand/21MV0160/2021|EPI_ISL_1250699|2021-03-06:0)165518:6)165514:1,((USA/TX-HHD-03308558/2021|MW872690.1|21-03-27:1,USA/TX-CDC-QDX22951368/2021|MW963247.1|21-03-14:1,USA/TX-CDC-QDX22948747/2021|MW963243.1|21-03-14:1,USA/TX-HHD-2104201726/2021|MW987799.1|21-04-15:1,(USA/TX-CDC-ASC210059007/2021|MZ280352.1|2021-05-05:2,(USA/TX-CDC-ASC210035203/2021|MZ184418.1|2021-04-28:0,(USA/TX-CDC-ASC210055894/2021|MZ212370.1|2021-04-09:1,USA/TX-CDC-QDX23892388/2021|MZ076774.1|2021-04-11:1,USA/TX-CDC-QDX24154971/2021|MZ164496.1|21-04-20:2,USA/TX-CDC-QDX24326138/2021|MZ183997.1|21-04-26:1,USA/TX-CDC-QDX24365250/2021|MZ222430.1|21-04-27:1,(USA/TX-DSHS-6396/2021|MZ242189.1|2021-04-26:1,USA/TX-CDC-QDX24326137/2021|MZ222436.1|21-04-26:1,USA/TX-CDC-STM-000070881/2021|MZ291221.1|2021-05-05:2)165524:2,(USA/TX-CDC-STM-000071028/2021|MZ291384.1|2021-05-06:1,USA/TX-CDC-STM-000062111/2021|MZ164270.1|21-04-25:0,USA/TX-DSHS-6595/2021|EPI_ISL_2280055|2021-05-08:1)165525:2,USA/TX-CDC-QDX24799403/2021|EPI_ISL_2307147|2021-05-11:2)165523:1,USA/TX-CDC-ASC210059566/2021|MZ280782.1|2021-05-06:2)165522:1,USA/TX-CDC-ASC210029654/2021|MZ283808.1|2021-04-20:3)165521:1,USA/TX-HMH-MCoV-38637/2021|EPI_ISL_2213726|2021-04-06:2,USA/TX-HMH-MCoV-35447/2021|EPI_ISL_2200291|2021-03-15:1,(USA/TX-CDC-FG-024900/2021|MZ182693.1|2021-04-12:0,USA/TX-CDC-FG-024884/2021|MZ182687.1|2021-04-12:0,USA/TX-CDC-FG-030827/2021|MZ183531.1|2021-04-27:0)165526:2,USA/TX-CDC-STM-000034365/2021|MW907708.1|21-03-13:0,USA/TX-CDC-ASC210008390/2021|MW968539.1|2021-03-25:0,USA/TX-CDC-ASC210005606/2021|MW966059.1|2021-03-13:0)165520:3,(Germany/RP-RKI-I-101827/2021|EPI_ISL_1847231|2021-04-13:2,Germany/NW-RKI-I-074425/2021|EPI_ISL_1640692|2021-04-03:0)165527:2)165519:1,(((USA/FL-CDC-STM-000023348/2021|MW840412.1|21-02-24:2,(USA/CO-CDC-ASC210045740/2021|MZ025543.1|21-04-05:1,USA/IL-CDC-ASC210044716/2021|MZ025155.1|21-04-02:1,(USA/CO-CDC-LC0044847/2021|MZ069642.1|2021-04-11:0,(USA/KS-CDC-LC0059435/2021|MZ254603.1|2021-05-07:4,USA/KS-CDC-LC0059391/2021|MZ254516.1|2021-05-08:3)165533:2)165532:1,(((USA/CO-CDC-FG-032108/2021|MZ222872.1|2021-05-04:1,USA/CO-CDC-FG-029239/2021|MZ155561.1|21-04-26:0,USA/CO-CDC-FG-031371/2021|MZ183700.1|2021-04-30:0)165536:1,USA/CO-CDC-FG-029611/2021|MZ155562.1|21-04-26:0)165535:2,USA/CO-CDC-FG-029433/2021|MZ155400.1|21-04-23:0,USA/CO-CDC-FG-031200/2021|MZ183682.1|2021-04-30:0)165534:1,USA/CO-CDC-FG-025094/2021|MZ182731.1|2021-04-12:1,(USA/CO-CDC-ASC210034724/2021|MZ183931.1|21-04-26:0,USA/CO-CDC-ASC210061761/2021|MZ255075.1|21-05-08:2,(USA/CO-CDC-ASC210034529/2021|MZ284413.1|2021-04-27:0,USA/CO-CDC-ASC210034725/2021|MZ184558.1|2021-04-26:0)165538:1)165537:1,(USA/CA-MCPHL-MC02006/2021|EPI_ISL_2308295|2021-04-27:1,USA/PA-CDC-STM-000062784/2021|MZ202093.1|21-04-25:0,USA/CA-CDC-QDX24603482/2021|MZ278516.1|2021-05-04:0,USA/NH-CDC-LC0057384/2021|MZ252552.1|2021-05-07:0,USA/FL-CDC-ASC210058466/2021|MZ238506.1|2021-05-04:0,USA/CA-CDC-ASC210036728/2021|MZ184649.1|2021-04-30:0,USA/NH-CDC-QDX24632888/2021|MZ290221.1|21-05-03:0)165539:2,USA/FL-CDC-QDX24326351/2021|MZ222441.1|21-04-26:1,USA/CO-CDC-ASC210037236/2021|MZ280113.1|2021-04-30:2,USA/TX-CDC-STM-000060218/2021|MZ154588.1|21-04-18:2,(USA/CO-CDC-FG-027005/2021|MZ077060.1|2021-04-14:0,USA/CO-CDC-FG-027568/2021|MZ077539.1|2021-04-15:0,USA/CO-CDC-FG-027291/2021|MZ077431.1|2021-04-15:0)165540:1,USA/CO-CDC-FG-016720/2021|MW913191.1|21-03-24:0,USA/TX-CDC-ASC210058725/2021|MZ238424.1|2021-05-04:0,USA/KS-CDC-ASC210068519/2021|MZ213662.1|2021-04-13:0,USA/FL-CDC-FG-027823/2021|MZ155138.1|21-04-15:0,USA/CO-CDC-ASC210027714/2021|MW990805.1|21-03-27:0,USA/CO-CDC-ASC210018320/2021|MW993405.1|2021-03-24:0,USA/CO-CDC-ASC210007795/2021|MW993949.1|2021-03-16:0,USA/CO-CDC-FG-016677/2021|MW913174.1|21-03-24:0,USA/KS-CDC-QDX23916741/2021|MZ099852.1|21-04-14:0,USA/CO-CDC-ASC210030964/2021|MZ187866.1|2021-04-22:0,USA/FL-CDC-FG-024792/2021|MZ182656.1|2021-04-08:0)165531:1,USA/KS-KHEL-0966/2021|EPI_ISL_1652086|2021-04-14:1,(USA/PA-CDC-LC0043332/2021|MZ038922.1|2021-04-10:1,USA/PA-CDC-LC0053375/2021|MZ179379.1|21-04-26:2,USA/PA-CDC-LC0038542/2021|MZ002566.1|2021-03-29:0,USA/PA-CDC-STM-000053047/2021|MZ059181.1|21-04-08:0)165541:1,USA/NY-MSHSPSP-PV35955/2021|EPI_ISL_1709626|2021-03-23:1,(USA/IN-CDC-STM-000046983/2021|MZ006886.1|21-03-30:0,USA/IN-CDC-STM-000043981/2021|EPI_ISL_1581448|2021-03-25:1,USA/IN-CDC-STM-000055033/2021|MZ060668.1|21-04-13:2)165542:1,USA/KS-KHEL-1114/2021|EPI_ISL_1805460|2021-04-14:1,(USA/KS-KHEL-1238/2021|EPI_ISL_1857089|2021-04-26:2,USA/KS-CDC-LC0056159/2021|MZ181860.1|21-05-01:1,USA/KS-KHEL-1814/2021|EPI_ISL_2227446|2021-05-17:2,USA/KS-KHEL-1955/2021|EPI_ISL_2284855|2021-05-20:1,USA/KS-KHEL-1669/2021|EPI_ISL_2101360|2021-05-10:1,USA/KS-KHEL-1182/2021|EPI_ISL_1823112|2021-04-26:0,USA/KS-KHEL-1679/2021|EPI_ISL_2101370|2021-05-11:0,USA/KS-KHEL-1826/2021|EPI_ISL_2230467|2021-05-17:0,USA/KS-KHEL-1237/2021|EPI_ISL_1857088|2021-04-26:0,USA/KS-KHEL-1247/2021|EPI_ISL_1857054|2021-04-26:0,USA/KS-KHEL-1242/2021|EPI_ISL_1857093|2021-04-26:0,USA/KS-KHEL-1179/2021|EPI_ISL_1823109|2021-04-26:0,USA/KS-KHEL-1184/2021|EPI_ISL_1823114|2021-04-26:0,USA/KS-KHEL-1190/2021|EPI_ISL_1854740|2021-04-26:0,USA/KS-KHEL-1288/2021|EPI_ISL_1921877|2021-04-30:0,USA/KS-KHEL-1583/2021|EPI_ISL_2037410|2021-05-07:0,USA/KS-KHEL-1584/2021|EPI_ISL_2037411|2021-05-07:0,USA/KS-KHEL-1586/2021|EPI_ISL_2037413|2021-05-07:0,USA/KS-KHEL-1504/2021|EPI_ISL_2023319|2021-05-04:0,USA/KS-KHEL-1519/2021|EPI_ISL_2023334|2021-05-04:0,USA/KS-KHEL-1615/2021|EPI_ISL_2086451|2021-05-04:0,USA/KS-KHEL-1630/2021|EPI_ISL_2091040|2021-05-05:0,USA/KS-KHEL-1622/2021|EPI_ISL_2091032|2021-05-07:0,USA/KS-KHEL-1616/2021|EPI_ISL_2091026|2021-05-07:0)165543:2,USA/KS-KHEL-1189/2021|EPI_ISL_1823119|2021-04-27:1,USA/KS-KHEL-1166/2021|EPI_ISL_1823123|2021-04-26:1,(USA/FL-BPHL-2714/2021|MZ239782.1|2021-04-14:1,USA/SC-FG-022100/2021|EPI_ISL_1937291|2021-04-12:0,USA/FL-CDC-QDX23654784/2021|MZ033052.1|21-04-06:0)165544:2,USA/KS-KHEL-1298/2021|EPI_ISL_1922707|2021-04-28:1,USA/KS-KHEL-1311/2021|EPI_ISL_1940151|2021-04-29:1,(USA/PA-CDC-STM-000062143/2021|MZ164274.1|21-04-23:1,USA/PA-CDC-STM-000055540/2021|MZ060505.1|21-04-13:1)165545:1,USA/NJ-CDC-LC0053925/2021|MZ179876.1|21-04-28:2,(USA/KS-KHEL-1871/2021|EPI_ISL_2261828|2021-05-17:1,USA/KS-KHEL-1602/2021|EPI_ISL_2086438|2021-05-04:0,USA/KS-KHEL-1715/2021|EPI_ISL_2156023|2021-05-11:0,USA/KS-KHEL-1532/2021|EPI_ISL_2023347|2021-05-03:0,USA/KS-KHEL-1631/2021|EPI_ISL_2091041|2021-05-06:0)165546:1,USA/KS-KHEL-1653/2021|EPI_ISL_2092833|2021-05-10:1,USA/KS-KHEL-1664/2021|EPI_ISL_2092816|2021-05-07:1,USA/KS-KHEL-1660/2021|EPI_ISL_2092835|2021-05-10:1,(USA/PA-CDC-ASC210059352/2021|MZ281316.1|2021-05-05:3,USA/PA-CDC-LC0043258/2021|MZ038856.1|2021-04-09:1,USA/PA-CDC-STM-000068876/2021|MZ279375.1|2021-05-02:1)165547:1,USA/PA-CDC-STM-000064492/2021|MZ228227.1|2021-04-26:1,USA/PA-CDC-ASC210037534/2021|MZ282072.1|2021-04-30:1,USA/PA-CDC-ASC210061333/2021|MZ244553.1|2021-05-08:4,USA/KS-KHEL-1770/2021|EPI_ISL_2227378|2021-05-13:4,USA/KS-KHEL-1864/2021|EPI_ISL_2261813|2021-05-17:2,USA/CO-CDPHE-2100818725/2021|EPI_ISL_2276629|2021-04-12:1,USA/CO-CDPHE-2100909786/2021|EPI_ISL_2277547|2021-04-18:1,USA/KS-KHEL-1208/2021|EPI_ISL_1857038|2021-04-26:1,USA/CO-CDPHE-2100800781/2021|EPI_ISL_1665875|2021-04-07:2,(USA/KS-KHEL-1822/2021|EPI_ISL_2227454|2021-05-17:0,USA/KS-KHEL-1624/2021|EPI_ISL_2091034|2021-05-06:0,USA/KS-KHEL-1819/2021|EPI_ISL_2227451|2021-05-17:0,USA/KS-KHEL-1810/2021|EPI_ISL_2227442|2021-05-17:0,USA/KS-KHEL-1825/2021|EPI_ISL_2230466|2021-05-17:0,USA/KS-KHEL-1771/2021|EPI_ISL_2227379|2021-05-12:0,USA/KS-KHEL-1772/2021|EPI_ISL_2227380|2021-05-12:0,USA/KS-KHEL-1942/2021|EPI_ISL_2289075|2021-05-19:0,USA/KS-KHEL-1967/2021|EPI_ISL_2284867|2021-05-21:0,USA/KS-KHEL-1960/2021|EPI_ISL_2284860|2021-05-21:0)165548:1,(USA/KS-KHEL-1785/2021|EPI_ISL_2227393|2021-05-13:0,USA/KS-KHEL-1720/2021|EPI_ISL_2156028|2021-05-11:0)165549:3,(USA/PA-CDC-STM-000070841/2021|MZ291217.1|2021-05-05:0,USA/PA-CDC-STM-000070882/2021|MZ291230.1|2021-05-05:0)165550:2,(USA/NJ-CDC-IBX802685086071/2021|EPI_ISL_2283526|2021-04-15:0,USA/NJ-CDC-IBX969752779472/2021|EPI_ISL_2283571|2021-04-15:0)165551:1,(USA/PA-CDC-STM-000065906/2021|MZ228782.1|2021-04-29:0,USA/PA-CDC-QDX24603766/2021|MZ277985.1|2021-05-02:0,USA/PA-CDC-STM-000067140/2021|MZ237948.1|2021-04-30:0,USA/PA-CDC-LC0056919/2021|MZ252578.1|2021-05-07:0)165552:2,USA/KS-KHEL-1872/2021|EPI_ISL_2261829|2021-05-17:0,USA/KS-KHEL-1863/2021|EPI_ISL_2261811|2021-05-17:0,USA/KS-KHEL-1856/2021|EPI_ISL_2261797|2021-05-17:0,USA/KS-KHEL-1776/2021|EPI_ISL_2227384|2021-05-13:0,USA/KS-KHEL-1788/2021|EPI_ISL_2227396|2021-05-13:0,USA/KS-KHEL-1736/2021|EPI_ISL_2156044|2021-05-11:0,USA/KS-KHEL-1209/2021|EPI_ISL_1857039|2021-04-26:0,USA/KS-KHEL-1244/2021|EPI_ISL_1857051|2021-04-26:0,USA/KS-KHEL-1259/2021|EPI_ISL_1857066|2021-04-28:0,USA/KS-KHEL-1253/2021|EPI_ISL_1857060|2021-04-28:0,USA/KS-KHEL-1255/2021|EPI_ISL_1857062|2021-04-28:0,USA/KS-KHEL-1150/2021|EPI_ISL_1819283|2021-04-22:0,USA/KS-KHEL-1159/2021|EPI_ISL_1819292|2021-04-23:0,USA/KS-KHEL-1187/2021|EPI_ISL_1823117|2021-04-27:0,USA/KS-KHEL-1059/2021|EPI_ISL_1760184|2021-04-19:0,USA/KS-KHEL-1068/2021|EPI_ISL_1760192|2021-04-21:0,USA/KS-KHEL-1011/2021|EPI_ISL_1700771|2021-04-19:0,USA/NJ-CDC-IBX021490704928/2021|MZ011148.1|21-03-31:0,USA/NJ-CDC-ASC210041198/2021|MZ075774.1|2021-04-01:0,USA/KS-KHEL-0969/2021|EPI_ISL_1652089|2021-04-14:0,USA/KS-KHEL-0967/2021|EPI_ISL_1652087|2021-04-14:0,USA/KS-KHEL-0965/2021|EPI_ISL_1652085|2021-04-14:0,USA/KS-KHEL-0898/2021|EPI_ISL_1575419|2021-04-07:0,USA/FL-CDC-FG-014241/2021|MW909912.1|21-03-17:0,USA/FL-CDC-STM-000033027/2021|MW877128.1|21-03-09:0,USA/NJ-CDC-LC0026824/2021|MW869709.1|21-03-07:0,USA/NJ-CDC-LC0027215/2021|MW869708.1|21-03-07:0,USA/FL-CDC-STM-000027423/2021|MW840850.1|21-03-01:0,USA/FL-CDC-STM-000030293/2021|MW869052.1|21-03-05:0,USA/FL-CDC-STM-000031204/2021|MW869216.1|21-03-05:0,USA/KS-KHEL-1191/2021|EPI_ISL_1854741|2021-04-26:0,USA/KS-KHEL-1194/2021|EPI_ISL_1854744|2021-04-26:0,USA/KS-KHEL-1197/2021|EPI_ISL_1854747|2021-04-25:0,USA/KS-KHEL-1305/2021|EPI_ISL_1940145|2021-04-29:0,USA/KS-KHEL-1344/2021|EPI_ISL_1961018|2021-04-29:0,USA/NJ-PHEL-21-12193/2021|EPI_ISL_1960009|2021-04-15:0,USA/KS-KHEL-1518/2021|EPI_ISL_2023333|2021-05-04:0,USA/KS-KHEL-1588/2021|EPI_ISL_2086424|2021-05-03:0,USA/KS-KHEL-1589/2021|EPI_ISL_2086425|2021-05-03:0,USA/KS-KHEL-1590/2021|EPI_ISL_2086426|2021-05-03:0,USA/KS-KHEL-1661/2021|EPI_ISL_2092836|2021-05-10:0,USA/KS-KHEL-1662/2021|EPI_ISL_2092837|2021-05-07:0,USA/KS-KHEL-1663/2021|EPI_ISL_2092838|2021-05-09:0,USA/PA-CDC-STM-000062864/2021|MZ201685.1|21-04-25:0,USA/PA-CDC-ASC210037533/2021|MZ282071.1|2021-04-30:0,USA/KS-KHEL-1944/2021|EPI_ISL_2289077|2021-05-20:0,USA/KS-KHEL-1894/2021|EPI_ISL_2276084|2021-05-18:0,USA/KS-KHEL-1964/2021|EPI_ISL_2284864|2021-05-21:0,USA/CO-CDPHE-2101086628/2021|EPI_ISL_2310621|2021-05-06:0,USA/PA-CDC-LC0061194/2021|EPI_ISL_2306301|2021-05-12:0)165530:1,(USA/MA-CDC-STM-000050662/2021|MZ035432.1|2021-04-06:2,USA/FL-CDC-ASC210046021/2021|MZ010337.1|21-04-05:1,(USA/MA-CDC-ASC210050809/2021|MZ085613.1|2021-04-07:1,USA/WI-CDC-LC0057503/2021|MZ252807.1|2021-04-28:4,(USA/FL-CDC-IBX275065348320/2021|EPI_ISL_2282693|2021-05-05:1,(USA/FL-CDC-IBX691477725037/2021|EPI_ISL_2282799|2021-05-05:4,USA/FL-CDC-IBX533245367904/2021|EPI_ISL_2282322|2021-05-07:0)165556:1)165555:2,(USA/MA-MASPHL-03403/2021|MZ170200.1|21-04-19:0,USA/MA-MASPHL-03403/2021|EPI_ISL_2008195|2021-04-19:0)165557:1,USA/NY-CDC-LC0042698/2021|MZ038284.1|2021-04-05:0,USA/WI-WSLH-213318/2021|EPI_ISL_1794199|2021-03-24:0,USA/WI-WSLH-213675/2021|EPI_ISL_1794530|2021-04-12:0,USA/WI-WSLH-213325/2021|EPI_ISL_1794205|2021-03-24:0,USA/MA-CDCBI-CRSP_2QCLISAKNM7WOB3B/2021|MZ020985.1|21-03-24:0,USA/MA-CDC-ASC210049672/2021|MZ083912.1|2021-04-06:0,USA/MA-CDCBI-CRSP_FLJN2RN2BQ77XGT6/2021|MZ101854.1|21-04-22:0)165554:1,USA/MA-CDC-ASC210048056/2021|MW990647.1|21-04-06:1,(USA/MA-CDCBI-CRSP_6RRUXFEHF4EJKXGP/2021|MZ101726.1|21-04-21:1,USA/MA-CDCBI-CRSP_LELE4YCR7QAVU626/2021|MZ032580.1|21-04-13:0)165558:1,USA/NH-CDC-LC0041093/2021|MZ036640.1|2021-04-07:1,USA/NH-CDC-LC0041087/2021|MZ036897.1|2021-04-10:2,(USA/MA-CDC-STM-000050134/2021|MZ035049.1|2021-04-03:2,USA/MA-CDC-ASC210040648/2021|MZ023856.1|21-04-01:0)165559:1,USA/MA-CDCBI-CRSP_N3LFRTZWLWOMRVV3/2021|MZ053814.1|21-04-17:3,((USA/MA-CDCBI-CRSP_A6FYBA3PJ6MDQONA/2021|MZ101758.1|21-04-22:1,(USA/MA-CDCBI-CRSP_UKWH5OA67G3ARHWA/2021|MZ149711.1|21-04-27:1,USA/MA-CDCBI-CRSP_DPCL6IQRC4H44A2S/2021|MZ149477.1|21-04-27:0)165562:2)165561:1,(USA/MA-CDC-STM-000065817/2021|MZ228656.1|2021-04-27:1,USA/RI-CDC-ASC210054992/2021|MZ210668.1|2021-04-09:0)165563:1,USA/MA-CDCBI-CRSP_SOPWMCOXR6NQP4MW/2021|MZ053898.1|21-04-18:0,USA/MA-CDC-ASC210054434/2021|MZ212052.1|2021-04-09:0,USA/RI-CDC-ASC210046102/2021|MZ025773.1|21-04-03:0)165560:1,USA/OH-CDC-LC0045553/2021|MZ070158.1|2021-04-14:1,(USA/MA-CDC-STM-000052446/2021|MZ058010.1|21-04-09:1,(USA/MA-CDCBI-CRSP_LCZ6ZAUWPH6E62UN/2021|MZ149582.1|21-04-29:1,USA/MA-CDCBI-CRSP_MKJXMXDERVCMMFZV/2021|MZ068746.1|2021-04-23:0)165565:2,USA/MA-CDC-QDX23849699/2021|MZ058127.1|21-04-11:0,USA/MA-CDC-QDX23892903/2021|MZ076977.1|2021-04-11:0,USA/MA-CDC-QDX23892904/2021|MZ076697.1|2021-04-11:0,USA/MA-CDC-QDX23849697/2021|MZ058126.1|21-04-11:0)165564:1,USA/MA-CDCBI-CRSP_YVD7FTETFFAAKNMD/2021|MZ032849.1|21-04-13:1,(USA/MA-CDCBI-CRSP_BQG4WTUH6GCET6AT/2021|MZ101786.1|21-04-19:1,USA/MA-CDCBI-CRSP_YBLXH4SFZ3DF43U2/2021|MZ195054.1|21-05-03:1,USA/MA-CDC-QDX24476837/2021|MZ241107.1|2021-04-26:2,USA/MA-CDCBI-CRSP_OHUISQIZSWAT3XJ7/2021|MZ032640.1|21-04-15:0,USA/MA-CDCBI-CRSP_XSQ2YDI5KZ2CGZP6/2021|MZ149763.1|21-04-30:0,USA/MA-CDCBI-CRSP_66JJRMPJ5DFSEEXG/2021|MZ068556.1|2021-04-21:0,USA/MA-CDCBI-CRSP_USVD6NSFCIPQ3GCM/2021|MZ032763.1|21-04-15:0,USA/MA-CDCBI-CRSP_3UHFC6FDAUU5MBK2/2021|MZ101678.1|21-04-22:0)165566:1,USA/MA-CDCBI-CRSP_EDFR5JAMSJIDNSU2/2021|MZ068632.1|2021-04-23:1,(USA/MA-CDCBI-CRSP_HMYUS3BRUMB5IFZK/2021|MZ068677.1|2021-04-23:1,USA/MA-CDCBI-CRSP_Q4WNFBBNGLJBXLNC/2021|MZ068795.1|2021-04-23:0,USA/MA-CDC-ASC210030709/2021|MZ283686.1|2021-04-22:0,USA/MA-CDCBI-CRSP_XP3PXFKXIEGORRX3/2021|MZ149762.1|21-04-28:0,USA/MA-CDCBI-CRSP_V264JWE7G5Z3T3UJ/2021|MZ149719.1|21-04-28:0,USA/MA-CDCBI-CRSP_5GY3FYIZXRI33ZJA/2021|MZ068545.1|2021-04-22:0,USA/MA-CDCBI-CRSP_34KUPRB5N5KJAK5J/2021|MZ145418.1|21-04-26:0)165567:1,(USA/MA-CDCBI-CRSP_WZS2EI7WHU2UGZLI/2021|MZ068884.1|2021-04-24:1,USA/MA-CDCBI-CRSP_PUIF34IXMI4OMV6Q/2021|MZ068790.1|2021-04-24:2,USA/MA-CDCBI-MGH_04429/2021|MZ160340.1|21-04-21:0,USA/MA-CDCBI-CRSP_ACPSPQ64YXIMGUKG/2021|EPI_ISL_2311986|2021-05-20:0)165568:2,USA/MN-CDC-ASC210048590/2021|MZ084472.1|2021-04-06:1,(USA/MA-CDC-ASC210053196/2021|MZ086623.1|2021-04-08:1,USA/MA-CDC-ASC210044256/2021|MZ074848.1|2021-04-03:1,USA/MA-CDC-ASC210069245/2021|MZ214583.1|2021-04-13:1)165569:1,(USA/RI-CDCBI-RIDOH_02147/2021|MZ160483.1|21-04-24:1,USA/RI-CDCBI-RIDOH_02281/2021|MZ217911.1|2021-04-30:1,((USA/RI-CDC-ASC210064007/2021|EPI_ISL_2280675|2021-05-15:0,USA/RI-CDC-ASC210059283/2021|MZ280288.1|2021-05-05:0)165572:1,USA/RI-CDC-ASC210059278/2021|MZ280284.1|2021-05-05:0,USA/RI-CDC-ASC210059276/2021|MZ280282.1|2021-05-05:0,USA/RI-CDC-ASC210064010/2021|EPI_ISL_2280678|2021-05-15:0)165571:1,(USA/MA-CDC-STM-000066708/2021|MZ237088.1|2021-05-01:2,USA/MA-CDC-STM-000065412/2021|MZ229010.1|2021-04-28:0,USA/MA-CDC-STM-000068504/2021|MZ279131.1|2021-05-01:0)165573:1,USA/MA-CDC-STM-000066562/2021|MZ236915.1|2021-04-29:2,USA/VT-CDC-QDX24520515/2021|MZ241032.1|2021-04-30:1,USA/VT-CDC-LC0056793/2021|MZ252104.1|2021-05-02:1,USA/RI-CDCBI-RIDOH_02419/2021|MZ268306.1|2021-05-05:2,USA/RI-CDCBI-RIDOH_02171/2021|MZ217830.1|2021-04-29:1,(USA/CT-JAX-JAX001120/2021|EPI_ISL_1826494|2021-04-21:1,USA/CT-JAX-JAX001112/2021|EPI_ISL_1826486|2021-04-21:2)165574:1,((USA/MA-CDCBI-CRSP_ZHUUAWHFLLMSI7EX/2021|MZ102195.1|21-04-21:0,USA/MA-CDCBI-CRSP_Z2BJOZC2MAZR5ZFK/2021|MZ068907.1|2021-04-25:0)165576:1,USA/RI-CDCBI-RIDOH_02021/2021|MZ160387.1|21-04-21:0,USA/MA-CDCBI-CRSP_QC7D5TA5MH7A5ULW/2021|MZ053864.1|21-04-17:0)165575:1,(USA/NH-CDC-QDX24365533/2021|MZ222426.1|21-04-25:0,USA/RI-CDCBI-RIDOH_02209/2021|MZ217856.1|2021-04-30:0)165577:1,(USA/MA-CDC-STM-000066830/2021|MZ237150.1|2021-04-30:0,USA/MA-CDC-STM-000065346/2021|MZ228952.1|2021-04-27:0)165578:1,USA/MA-CDC-QDX23849728/2021|MZ076758.1|2021-04-11:0,USA/FL-CDC-STM-000069820/2021|MZ290767.1|2021-05-03:0,USA/FL-CDC-STM-000067536/2021|MZ237590.1|2021-05-02:0,USA/RI-CDCBI-RIDOH_02159/2021|MZ160491.1|21-04-21:0,USA/RI-CDC-ASC210035886/2021|MZ183957.1|21-04-28:0,USA/RI-CDCBI-RIDOH_02205/2021|MZ217854.1|2021-04-30:0,USA/RI-CDCBI-RIDOH_02243/2021|MZ217882.1|2021-04-27:0,USA/VT-CDC-QDX24632771/2021|MZ290229.1|21-05-01:0)165570:1,USA/MA-CDC-LC0050243/2021|MZ141095.1|21-04-21:1,(USA/FL-CDC-STM-000056369/2021|MZ101207.1|2021-04-15:1,(USA/NC-CDC-LC0052009/2021|MZ142568.1|21-04-22:2,USA/FL-CDC-LC0057286/2021|MZ252678.1|2021-05-08:2,USA/FL-BPHL-2993/2021|MZ286755.1|2021-04-29:1,USA/FL-CDC-STM-000069524/2021|MZ290653.1|2021-05-05:2,USA/FL-CDC-STM-000070791/2021|MZ291164.1|2021-05-07:3,USA/FL-CDC-STM-000069875/2021|MZ290762.1|2021-05-04:6,USA/FL-CDC-STM-000069968/2021|MZ290852.1|2021-05-06:1,USA/FL-CDC-LC0061902/2021|EPI_ISL_2306737|2021-05-11:2,USA/FL-CDC-LC0051905/2021|MZ142627.1|21-04-22:0,USA/FL-CDC-STM-000069944/2021|MZ290849.1|2021-05-06:0,USA/FL-CDC-STM-000071026/2021|MZ291364.1|2021-05-06:0,USA/TX-CDC-QDX24603605/2021|MZ277986.1|2021-05-05:0,USA/CA-CDC-ASC210062255/2021|MZ245166.1|2021-05-11:0,USA/FL-CDC-QDX24476681/2021|MZ241078.1|2021-04-29:0,USA/FL-CDC-STM-000066113/2021|MZ237283.1|2021-04-29:0,USA/FL-CDC-STM-000066117/2021|MZ237243.1|2021-04-30:0,USA/FL-CDC-LC0052262/2021|MZ142813.1|21-04-25:0,USA/FL-CDC-STM-000064409/2021|MZ228186.1|2021-04-26:0,USA/FL-CDC-ASC210064074/2021|EPI_ISL_2283813|2021-05-15:0,USA/CA-CDC-ASC210063000/2021|EPI_ISL_2280876|2021-05-13:0)165580:1)165579:2,USA/MA-CDCBI-CRSP_TD27WOBKF6XU4MKW/2021|MZ149691.1|21-04-29:2,USA/VT-CDCBI-CRSP_J6FWEE72LJ7Y3ZL7/2021|MZ149878.1|21-04-27:1,(USA/MA-CDCBI-CRSP_TFSBIL26FUX7RE3X/2021|MZ149694.1|21-04-30:2,((USA/MA-CDCBI-CRSP_6IDTGO35VNVE3FW3/2021|MZ194692.1|21-05-02:1,USA/MA-CDCBI-CRSP_LWCXZ3H67FO7QXDD/2021|MZ194883.1|21-05-03:0,USA/MA-CDC-STM-000066203/2021|MZ237345.1|2021-04-29:0,USA/CT-CDC-LC0056973/2021|MZ252478.1|2021-05-06:0,USA/RI-CDC-LC0057259/2021|MZ252410.1|2021-05-06:0,USA/MA-CDC-STM-000067444/2021|MZ237518.1|2021-04-30:0,USA/MA-CDC-STM-000065927/2021|MZ228754.1|2021-04-29:0,USA/MA-CDC-STM-000065916/2021|MZ228804.1|2021-04-29:0,USA/MA-CDC-QDX24713420/2021|MZ290148.1|21-05-05:0)165583:1,USA/MA-CDC-QDX24632702/2021|MZ290224.1|21-05-02:1,USA/MA-CDCBI-CRSP_5M7OCI74IK7X2NZ2/2021|MZ145459.1|21-04-26:0,USA/MA-CDC-STM-000066817/2021|MZ237099.1|2021-04-30:0,USA/MA-CDCBI-CRSP_TM74ITD5XT4YQE5E/2021|MZ149697.1|21-04-29:0,USA/MA-CDCBI-CRSP_JNGMJF4BT5I2KTD7/2021|MZ194856.1|21-05-04:0)165582:1,USA/TX-CDC-QDX24326043/2021|MZ183996.1|21-04-26:1,USA/MA-CDCBI-CRSP_7ZKEFOYLKI4QVFNV/2021|MZ194717.1|21-05-03:1,USA/MA-CDCBI-CRSP_2E45UPRQ4IMQTHWZ/2021|MZ194630.1|21-05-04:1,USA/VA-CDC-ASC210059789/2021|MZ280528.1|2021-05-06:1,USA/VA-CDC-LC0058189/2021|MZ253601.1|2021-05-06:1,USA/PA-CDC-QDX24476386/2021|MZ255129.1|21-04-30:1,USA/MD-CDC-ASC210064495/2021|EPI_ISL_2280472|2021-05-15:1,USA/MA-CDCBI-CRSP_VDF4HQNV3OOTY6SB/2021|EPI_ISL_2312343|2021-05-20:1,USA/MA-CDCBI-CRSP_JWNDMCE3XR7BGHH4/2021|EPI_ISL_2312148|2021-05-20:1,USA/MA-CDC-QDX24758654/2021|EPI_ISL_2307159|2021-05-01:1,(USA/MA-MASPHL-03435/2021|MZ170227.1|21-04-14:0,USA/MA-MASPHL-03435/2021|EPI_ISL_2008160|2021-04-14:0)165584:1,(USA/MA-CDCBI-CRSP_U7CGD56FB6VHWANN/2021|MZ256932.1|2021-05-10:0,USA/MA-CDCBI-CRSP_HZ4XKXHZALZTFU2H/2021|MZ207477.1|2021-05-09:0)165585:1,(USA/MA-MASPHL-03714/2021|MZ264901.1|2021-05-02:0,USA/MA-CDC-ASC210057831/2021|MZ281793.1|2021-05-02:0)165586:1,USA/MA-CDC-QDX24476812/2021|MZ241061.1|2021-04-26:0,USA/MA-CDCBI-CRSP_4JZQJ4H4WJ734MBG/2021|MZ194662.1|21-05-03:0,USA/MA-CDCBI-CRSP_QTIJEZ7LRKO6JZ3N/2021|MZ194944.1|21-05-04:0,USA/MA-CDCBI-CRSP_YKNQWLNC4ZLSDDUZ/2021|MZ195057.1|21-05-03:0,USA/MA-CDCBI-CRSP_BME7GXWBG3YY7FYK/2021|MZ256652.1|2021-05-13:0,USA/MA-CDCBI-CRSP_SB5LRA35QA3OHULI/2021|MZ256909.1|2021-05-13:0,USA/MA-CDCBI-CRSP_6WZQSX3MME364SGT/2021|MZ256607.1|2021-05-11:0,USA/MA-CDCBI-CRSP_2TN4LCZEUR3WR2NC/2021|EPI_ISL_2311887|2021-05-20:0,USA/MA-CDCBI-CRSP_LQ2HSUOUXUKC5JAB/2021|EPI_ISL_2312174|2021-05-20:0,USA/MA-CDCBI-CRSP_MOLJQU4Z67YOGVQA/2021|EPI_ISL_2312195|2021-05-20:0,USA/MA-CDCBI-CRSP_UFP6AIKYTQIURB5D/2021|EPI_ISL_2312326|2021-05-20:0,USA/MA-CDCBI-CRSP_7BDVM4JQSCCFKR7K/2021|EPI_ISL_2311963|2021-05-19:0)165581:3,(USA/MA-CDCBI-CRSP_KYIPC3KTKOZPHDZQ/2021|MZ256784.1|2021-05-12:1,USA/MA-CDCBI-CRSP_6NHBBUBY2WSWLL2W/2021|MZ149403.1|21-04-30:0,USA/VT-CDCBI-CRSP_T7BTMNFHIEI6VL54/2021|MZ146011.1|21-04-25:0)165587:1,(USA/MA-CDCBI-CRSP_HXN22VLB4F47JALB/2021|EPI_ISL_2312124|2021-05-21:1,USA/MA-CDCBI-CRSP_ZVYIMNEGNIRIWH5Z/2021|MZ149786.1|21-04-30:0,USA/MA-CDCBI-CRSP_UTBAJFEFE5YVMWEZ/2021|MZ149715.1|21-04-30:0)165588:1,USA/MA-CDCBI-CRSP_RP3OXD6JRLQEACL3/2021|MZ149678.1|21-04-28:2,(USA/MA-CDC-ASC210032624/2021|MZ215049.1|2021-04-24:1,USA/MA-CDC-ASC210032625/2021|MZ215050.1|2021-04-24:1)165589:2,USA/MA-CDC-ASC210056099/2021|MZ212462.1|2021-04-10:1,USA/MA-CDC-ASC210071557/2021|MZ215013.1|2021-04-13:1,USA/MA-CDCBI-CRSP_02671/2021|MZ160269.1|21-04-15:3,(USA/MA-CDC-STM-000061942/2021|MZ164105.1|21-04-23:0,(USA/MA-CDC-STM-000068885/2021|MZ279387.1|2021-05-02:1,(USA/FL-CDC-STM-000069926/2021|MZ290828.1|2021-05-05:0,USA/MA-CDC-STM-000066713/2021|MZ237058.1|2021-05-01:0)165592:1,USA/MA-CDC-LC0055394/2021|MZ181170.1|21-05-02:0,USA/MA-CDC-STM-000069584/2021|MZ290619.1|2021-05-05:0,USA/MA-CDC-STM-000067463/2021|MZ237545.1|2021-05-01:0,USA/MA-CDC-LC0056568/2021|MZ252070.1|2021-05-03:0,USA/MA-CDCBI-CRSP_3TWDTSTCFT2ANFYJ/2021|MZ149351.1|21-05-01:0,USA/MA-CDCBI-CRSP_CUDWLQ75JDYFS4ZR/2021|MZ194764.1|21-05-03:0,USA/MA-CDC-ASC210037942/2021|MZ282160.1|2021-05-02:0)165591:1)165590:1,(USA/RI-CDCBI-RIDOH_02136/2021|MZ160476.1|21-04-21:1,USA/RI-CDCBI-RIDOH_02108/2021|MZ160456.1|21-04-22:1,USA/RI-CDCBI-RIDOH_02336/2021|MZ217960.1|2021-04-29:3)165593:1,USA/CA-CDC-FG-031188/2021|MZ183658.1|2021-05-04:3,(USA/MA-CDC-QDX24633001/2021|MZ290223.1|21-05-04:1,USA/MA-CDC-LC0055399/2021|MZ181122.1|21-05-01:0,USA/NH-CDC-QDX24632875/2021|MZ290175.1|21-05-03:0)165594:1,USA/MA-CDC-LC0055494/2021|MZ181021.1|21-04-29:3,USA/MA-CDC-ASC210073720/2021|MZ187557.1|2021-04-17:1,USA/MN-CDC-IBX422950347938/2021|MZ193959.1|2021-04-22:2,USA/MA-CDCBI-CRSP_2SR7TV7OKIVUL5QT/2021|MZ194635.1|21-05-03:1,((USA/MA-MASPHL-03615/2021|MZ264917.1|21-05-04:0,USA/MA-MASPHL-03615/2021|EPI_ISL_2229481|2021-05-04:0)165596:1,USA/MA-CDCBI-CRSP_2WEGGTLY2S4TKGVE/2021|MZ194638.1|21-05-03:0,USA/MA-CDCBI-CRSP_5Y6GWIGRQ5X4U3BH/2021|MZ149386.1|21-05-01:0,USA/MA-CDCBI-CRSP_VHHBPFKPRWDJHSVP/2021|MZ195019.1|21-05-04:0,USA/MA-CDC-STM-000068557/2021|MZ279105.1|2021-05-01:0,USA/MA-CDC-STM-000068983/2021|MZ279423.1|2021-05-03:0)165595:1,USA/MA-CDC-QDX24326462/2021|MZ192446.1|21-04-19:1,USA/MA-CDC-ASC210060893/2021|MZ280923.1|2021-05-08:1,USA/VT-CDCBI-CRSP_J3G2CBTM64A2PLGT/2021|MZ257106.1|2021-05-11:2,USA/MA-CDCBI-CRSP_PZLIPV3C72OMQY3T/2021|MZ256874.1|2021-05-13:2,USA/MA-CDCBI-CRSP_OIHDPXIXPMK4JKYJ/2021|MZ256850.1|2021-05-10:2,USA/FL-CDC-STM-000069364/2021|MZ278864.1|2021-05-03:2,USA/MA-CDC-QDX24476762/2021|MZ255143.1|21-04-24:1,(USA/NH-CDC-LC0040758/2021|MZ036639.1|2021-04-07:0,USA/FL-CDC-STM-000070608/2021|MZ290486.1|2021-05-07:3)165597:2,USA/FL-CDC-STM-000070746/2021|MZ291189.1|2021-05-07:1,USA/FL-CDC-STM-000070944/2021|MZ291308.1|2021-05-05:1,USA/FL-CDC-STM-000070173/2021|MZ290269.1|21-05-06:2,USA/MA-Yale-4979/2021|EPI_ISL_2283916|2021-03-23:1,USA/FL-CDC-ASC210063612/2021|EPI_ISL_2283835|2021-05-14:1,USA/MA-CDCBI-CRSP_KETMOKMUTI66Q2FW/2021|EPI_ISL_2312155|2021-05-18:1,(USA/NH-CDCBI-CRSP_5HSIVWBM4BB6QQ2V/2021|EPI_ISL_2312424|2021-05-18:0,USA/MA-MASPHL-03214/2021|MZ028489.1|2021-04-05:1)165598:1,USA/NH-CDCBI-CRSP_YA6S7U6O7COO6OLY/2021|EPI_ISL_2312442|2021-05-19:2,USA/NH-CDCBI-CRSP_2JJIN4BTWRVKYYP6/2021|EPI_ISL_2312422|2021-05-19:1,USA/MA-CDCBI-CRSP_CLLB52YAZIQZ5CNQ/2021|EPI_ISL_2312040|2021-05-19:1,(USA/MA-CDCBI-CRSP_C6EK4NI677VBOWEE/2021|EPI_ISL_2312032|2021-05-15:0,(USA/MA-CDCBI-CRSP_HHAFQYUEWV5UVMUK/2021|EPI_ISL_2312119|2021-05-17:0,USA/MA-CDCBI-CRSP_5AC7DA2KVDRDMBXU/2021|EPI_ISL_2311927|2021-05-20:0,USA/MA-CDCBI-CRSP_JT52US667FUONYFY/2021|EPI_ISL_2312144|2021-05-17:0)165600:1)165599:1,USA/CT-CDC-LC0041001/2021|MZ036752.1|2021-04-08:1,USA/RI-CDC-LC0048213/2021|MZ072394.1|2021-04-15:5,USA/MA-CDCBI-CRSP_HCIVIV6AMZMESIY2/2021|MZ053698.1|21-04-17:2,USA/MA-CDCBI-CRSP_5DWWC4QQILLEPFMQ/2021|MZ207331.1|2021-05-07:2,USA/MA-CDCBI-CRSP_TI4Q2CI5M62IKONR/2021|MZ207637.1|2021-05-07:2,USA/ME-HETL-H0113/2021|EPI_ISL_2100987|2021-04-24:1,((USA/MA-CDCBI-CRSP_WME6O4ZZFPQVNDOC/2021|EPI_ISL_2312363|2021-05-15:2,USA/MA-CDCBI-CRSP_T2ZAUMC76PYPUZTE/2021|EPI_ISL_2312304|2021-05-15:0,USA/MA-CDCBI-CRSP_HFPO2I5FUWBT76GA/2021|EPI_ISL_2312117|2021-05-15:0)165602:2,(USA/MA-CDC-ASC210063812/2021|EPI_ISL_2280734|2021-05-15:0,USA/MA-CDC-ASC210063170/2021|MZ272730.1|2021-05-13:0)165603:1,USA/MA-CDCBI-CRSP_5QUOIQYZ5XOY64NZ/2021|MZ256584.1|2021-05-10:0,USA/MA-CDCBI-CRSP_AU4ZGPGD2ZJ24KNE/2021|MZ194729.1|21-05-03:0,USA/MA-CDCBI-CRSP_EL77WMC62JFVAOYY/2021|MZ207437.1|2021-05-09:0,USA/MA-CDCBI-CRSP_NRJ3I4LRMUGR4UCQ/2021|MZ256831.1|2021-05-10:0,USA/MA-CDCBI-CRSP_3T4LWUU54WZZSAYQ/2021|MZ256550.1|2021-05-12:0)165601:1,(USA/MA-CDCBI-CRSP_UJJQH26SN5WRDP43/2021|MZ207657.1|2021-05-05:0,(USA/MA-MASPHL-03721/2021|MZ264903.1|21-05-02:0,USA/MA-MASPHL-03721/2021|EPI_ISL_2229778|2021-05-02:0)165605:1)165604:1,(USA/FL-CDC-QDX23174014/2021|MW963298.1|21-03-21:0,USA/FL-CDC-QDX23214641/2021|MW963313.1|21-03-23:0)165606:1,(USA/MA-CDCBI-CRSP_Y7YTQBZIRXFQXUNP/2021|MZ053977.1|21-04-17:0,USA/MA-CDCBI-CRSP_MOY5AJPFWOIN3BC4/2021|MZ021136.1|21-04-04:0)165607:2,(USA/MA-CDCBI-CRSP_GKEQIWF7EJEC3JJP/2021|MZ068661.1|2021-04-24:0,USA/MA-CDCBI-CRSP_6U4ZKPW4RJ6XANPJ/2021|MZ068566.1|2021-04-23:0)165608:1,(USA/MA-CDCBI-CRSP_VYRP4BWGZIDWEUSH/2021|MZ102140.1|21-04-19:0,USA/MA-CDCBI-CRSP_4G677B7Y3KU7EVIS/2021|MZ149359.1|21-04-28:0,USA/MA-CDCBI-CRSP_AD6XCXZAP3HAFDVP/2021|MZ149424.1|21-04-29:0,USA/MA-CDCBI-CRSP_F3ZENAMDPHAD5JGG/2021|MZ068643.1|2021-04-23:0,USA/MA-CDCBI-CRSP_XX4KECGKZZWYWJJN/2021|MZ145894.1|21-04-26:0,USA/MA-CDCBI-CRSP_IRU6DZ66VV5LPP7P/2021|MZ194844.1|21-05-03:0)165609:1,(USA/MA-CDCBI-CRSP_2QQ5G3M45G7L2HUL/2021|MZ101655.1|21-04-19:0,USA/MA-CDCBI-CRSP_IKQ5CWFOJ7NBKLEP/2021|MZ101909.1|21-04-22:0)165610:1,(USA/MA-CDC-QDX24155566/2021|MZ166073.1|21-04-17:0,USA/MA-CDCBI-CRSP_6BNQG2SOTEYN554Z/2021|MZ101719.1|21-04-19:0)165611:2,(USA/MA-MASPHL-03412/2021|MZ170205.1|21-04-22:0,USA/MA-MASPHL-03412/2021|EPI_ISL_2008153|2021-04-22:0)165612:1,(USA/MA-CDC-ASC210033167/2021|MZ195516.1|2021-04-26:0,USA/MA-CDC-ASC210029908/2021|MZ284339.1|2021-04-21:0,USA/MA-CDC-ASC210070098/2021|MZ214370.1|2021-04-14:0)165613:1,(USA/MA-CDCBI-CRSP_B4TEVLQVABMDTOHC/2021|MZ256642.1|2021-05-11:0,USA/MA-CDCBI-CRSP_23QSJTQBCUL6GL62/2021|MZ194628.1|21-05-04:0)165614:1,(USA/MA-CDC-STM-000069059/2021|MZ278649.1|2021-05-04:0,USA/MA-CDCBI-CRSP_7UB2QZOIH74VRDSY/2021|MZ207377.1|2021-05-03:0)165615:1,USA/CA-CDC-FG-014399/2021|MW909950.1|21-03-24:0,USA/MA-CDCBI-CRSP_XMCNU2Y4FVWXASQH/2021|MZ207704.1|2021-05-05:0,USA/MA-CDC-STM-000070774/2021|MZ291152.1|2021-05-07:0,USA/NH-CDC-QDX24476993/2021|MZ241088.1|2021-04-27:0,USA/FL-CDC-STM-000067609/2021|MZ237639.1|2021-05-02:0,USA/FL-CDC-STM-000066087/2021|MZ237231.1|2021-04-30:0,USA/MA-CDC-LC0056698/2021|MZ252110.1|2021-05-04:0,USA/MA-CDC-QDX24476978/2021|MZ241082.1|2021-04-27:0,USA/MA-CDC-LC0057257/2021|MZ252545.1|2021-05-07:0,USA/MA-CDC-STM-000059072/2021|MZ153845.1|21-04-19:0,USA/MA-CDC-ASC210069005/2021|MZ213831.1|2021-04-13:0,USA/MA-CDC-ASC210069064/2021|MZ213872.1|2021-04-13:0,USA/ME-HETL-J2871/2021|EPI_ISL_1973056|2021-04-13:0,USA/ME-HETL-J2869/2021|EPI_ISL_1973054|2021-04-13:0,USA/MA-CDC-ASC210056720/2021|MZ210413.1|2021-04-11:0,USA/MA-CDCBI-CRSP_MMDEP52WM7HS5KDX/2021|MZ149597.1|21-04-29:0,USA/MA-CDCBI-CRSP_HMIMQFS6DHEGJYCV/2021|MZ149538.1|21-04-29:0,USA/MA-CDCBI-CRSP_36UHJGXQNZJFKULJ/2021|MZ149341.1|21-04-27:0,USA/MA-CDCBI-CRSP_KTGJMJXDUJOITQOS/2021|MZ149573.1|21-04-29:0,USA/MA-CDCBI-CRSP_NT6HTFDYKMVRHJ3O/2021|MZ149622.1|21-04-28:0,USA/MA-CDCBI-CRSP_XLOBUZRZVXFURCFI/2021|MZ149760.1|21-04-27:0,USA/MA-CDCBI-CRSP_YJIJCVIDNIGMMA4M/2021|MZ149773.1|21-04-29:0,USA/MA-CDC-STM-000056182/2021|MZ101014.1|2021-04-14:0,USA/FL-CDC-STM-000057130/2021|MZ100543.1|2021-04-13:0,USA/MA-CDC-STM-000057115/2021|MZ100552.1|2021-04-13:0,USA/MA-CDCBI-CRSP_LO4OOEHYLG6Y77UO/2021|MZ068734.1|2021-04-23:0,USA/ME-HETL-H0060/2021|EPI_ISL_1821048|2021-04-14:0,USA/MA-CDCBI-CRSP_5IGG6DJAC3CO2VZT/2021|MZ068546.1|2021-04-24:0,USA/VT-CDCBI-CRSP_OQDWVATI7HCANABS/2021|MZ069010.1|2021-04-21:0,USA/MA-CDCBI-CRSP_NBUL3XMRAZJMFJS6/2021|MZ068760.1|2021-04-25:0,USA/MA-CDCBI-CRSP_G23G7EOWDJGZ6SWC/2021|MZ053676.1|21-04-17:0,USA/MA-CDCBI-CRSP_XUVLZXHFWUWAPZ34/2021|MZ053968.1|21-04-17:0,USA/MA-CDCBI-CRSP_4FPLNGO4JETKP6U7/2021|MZ032300.1|21-04-14:0,USA/MA-CDCBI-CRSP_GRPL3746UBR32WI4/2021|MZ053691.1|21-04-17:0,USA/MA-CDCBI-CRSP_YB5EDGRAKX5WEWOZ/2021|MZ053978.1|21-04-17:0,USA/MA-CDCBI-CRSP_02493/2021|MZ046909.1|21-04-08:0,USA/MA-CDCBI-CRSP_7ANGZUXYEKOBBTY2/2021|MZ032347.1|21-04-13:0,USA/MA-CDCBI-CRSP_C6E3RKQ7ISCT2P5R/2021|MZ032409.1|21-04-14:0,USA/MA-CDCBI-CRSP_XPXXSXK2E2LNFD3G/2021|MZ032818.1|21-04-14:0,USA/MA-CDCBI-CRSP_02355/2021|MZ046848.1|21-04-02:0,USA/MA-CDCBI-CRSP_2KSBQS6CDWWJPO7S/2021|MZ053491.1|21-04-18:0,USA/MA-CDCBI-CRSP_LLCX2BTJTR4SANLQ/2021|MZ053790.1|21-04-17:0,USA/MA-CDCBI-CRSP_H2V7YUT4Y227KTQM/2021|MZ032498.1|21-04-14:0,USA/MA-CDCBI-CRSP_YJ4MU3HLVUSFXQSS/2021|MZ053985.1|21-04-17:0,USA/MA-CDCBI-CRSP_PVJBLBJH22BVGLBR/2021|MZ053856.1|21-04-15:0,USA/IL-CDC-ASC210044845/2021|MZ025260.1|21-04-04:0,USA/NH-CDC-LC0040238/2021|MZ035966.1|2021-04-01:0,USA/MA-CDCBI-CRSP_YBLLXH6XC7ZOY54N/2021|MZ021237.1|21-04-01:0,USA/MA-CDCBI-CRSP_XVY2AFY3LD4AL3YS/2021|MZ021234.1|21-04-01:0,USA/MA-CDCBI-CRSP_SSBFHRW7Z4WYVZIM/2021|MZ021187.1|21-04-02:0,USA/MA-CDCBI-CRSP_M2HLC2GSIMUTDTXU/2021|MZ021130.1|21-04-01:0,USA/MA-CDCBI-CRSP_CPOUH3URLRNH46V3/2021|MZ021041.1|21-04-01:0,USA/PA-CDC-ASC210047834/2021|MZ075263.1|2021-04-06:0,USA/MA-CDC-ASC210044295/2021|MZ074881.1|2021-04-03:0,USA/MA-CDC-STM-000050765/2021|MZ035463.1|2021-04-07:0,USA/MA-CDC-QDX23008487/2021|MW963261.1|21-03-15:0,USA/MA-CDC-QDX23008299/2021|MW963257.1|21-03-15:0,USA/MA-CDC-ASC210019516/2021|MW969062.1|2021-03-25:0,USA/MA-CDC-ASC210019515/2021|MW969061.1|2021-03-25:0,USA/NH-CDC-LC0037295/2021|MZ001523.1|2021-03-26:0,USA/FL-CDC-LC0037570/2021|MZ001941.1|2021-03-31:0,USA/MA-CDC-STM-000046706/2021|MW931485.1|21-03-30:0,USA/FL-CDC-STM-000044259/2021|EPI_ISL_1581793|2021-03-26:0,USA/FL-CDC-STM-000042286/2021|EPI_ISL_1576191|2021-03-22:0,USA/ME-HETL-J2604/2021|EPI_ISL_1826328|2021-04-17:0,USA/MA-CDCBI-CRSP_Z4Z4DNZC5HEJGOPA/2021|MZ102189.1|21-04-21:0,USA/RI-CDCBI-RIDOH_01820/2021|MZ101505.1|21-04-13:0,USA/MA-CDCBI-CRSP_OOTBWHREWP4S253X/2021|MZ102016.1|21-04-22:0,USA/MA-CDCBI-CRSP_IZ262GGN6TEFDHZZ/2021|MZ101917.1|21-04-19:0,USA/MA-CDCBI-CRSP_A24ICOTHMV7NBLUE/2021|MZ101756.1|21-04-21:0,USA/FL-CDC-LC0050177/2021|MZ141090.1|21-04-21:0,USA/FL-CDC-LC0050204/2021|MZ141084.1|21-04-21:0,USA/MA-CDCBI-CRSP_VV44QIXA4Z5AIRXO/2021|MZ145852.1|21-04-27:0,USA/MA-CDCBI-CRSP_TQPJ656JNNF6XGFV/2021|MZ145820.1|21-04-26:0,USA/NH-CDC-LC0052239/2021|MZ142802.1|21-04-24:0,USA/MA-CDCBI-CRSP_DVW3KOPVKDQAHSFI/2021|MZ145554.1|21-04-26:0,USA/VT-CDCBI-CRSP_AYGU56OTESJGLFOX/2021|MZ145985.1|21-04-26:0,USA/MA-CDCBI-CRSP_FPTO2OYQTDSSFNJP/2021|MZ145586.1|21-04-26:0,USA/MA-CDCBI-CRSP_NZZ6JMFWSSLFRBO3/2021|MZ145721.1|21-04-26:0,USA/CT-Yale-4184/2021|EPI_ISL_1963807|2021-04-19:0,USA/MA-CDCBI-MGH_04419/2021|MZ160335.1|21-04-19:0,USA/FL-CDC-STM-000060485/2021|MZ166325.1|21-04-20:0,USA/MA-MASPHL-03296/2021|MZ170124.1|2021-04-07:0,USA/MA-CDC-ASC210074850/2021|MZ188695.1|2021-04-17:0,USA/MA-CDC-ASC210075520/2021|MZ185399.1|2021-04-19:0,USA/RI-CDC-LC0055206/2021|MZ180831.1|21-04-28:0,USA/FL-CDC-FG-025256/2021|MZ182787.1|2021-04-12:0,USA/CT-Yale-4409/2021|EPI_ISL_2023095|2021-04-22:0,USA/RI-CDC-ASC210072855/2021|MZ185237.1|21-04-16:0,USA/MA-CDCBI-CRSP_MIZELL5GAD6UH4LO/2021|MZ194888.1|21-05-01:0,USA/MA-CDCBI-CRSP_IGMBZEQLFZ6NYPR5/2021|MZ194838.1|21-05-04:0,USA/MA-CDC-STM-000062565/2021|MZ201984.1|21-04-24:0,USA/MA-CDCBI-CRSP_XTSOZSOAKJH5YANP/2021|MZ195047.1|21-05-01:0,USA/MA-CDC-QDX24326476/2021|MZ206389.1|2021-04-19:0,USA/MA-CDC-STM-000065827/2021|MZ228677.1|2021-04-27:0,USA/MA-CDCBI-CRSP_CYATHB24NIHTSOW4/2021|MZ256672.1|2021-05-12:0,USA/MA-CDC-ASC210072510/2021|MZ271217.1|2021-04-16:0,USA/MA-CDCBI-CRSP_YQGABTA2FGIR23X7/2021|MZ257015.1|2021-05-12:0,USA/NH-CDCBI-CRSP_44QOO3YCJH4L7OLC/2021|MZ257039.1|2021-05-12:0,USA/FL-CDC-STM-000068383/2021|MZ278967.1|2021-05-02:0,USA/MA-CDC-QDX24632831/2021|MZ290234.1|21-05-03:0,USA/MA-CDC-QDX24713415/2021|MZ290139.1|21-05-05:0,USA/MA-CDCBI-CRSP_6QMJLUXUWNTXNQ4E/2021|EPI_ISL_2311950|2021-05-16:0,USA/NH-CDCBI-CRSP_EWKIRUONDXPLL2AT/2021|EPI_ISL_2312426|2021-05-19:0,USA/MA-CDCBI-CRSP_DRCWHT2LJY2L562H/2021|EPI_ISL_2312059|2021-05-15:0,USA/MA-CDCBI-CRSP_FVAIARWXOV7MYAY4/2021|MZ207453.1|2021-05-06:0)165553:1,USA/FL-CDC-FG-016531/2021|MW912943.1|21-03-23:1,(USA/FL-CDC-STM-000060841/2021|MZ163523.1|21-04-21:3,USA/FL-CDC-ASC210018887/2021|MW968916.1|2021-03-25:0,USA/FL-BPHL-2161/2021|MW987895.1|21-03-23:0,USA/MN-MDH-4752/2021|MW892674.1|21-03-30:0,USA/FL-CDC-ASC210018877/2021|MW968907.1|2021-03-25:0,USA/FL-BPHL-2161/2021|EPI_ISL_1651341|2021-03-23:0)165616:1,(USA/FL-CDC-LC0037413/2021|MZ001899.1|2021-03-31:0,(USA/NY-PRL-2021_0412_01E08/2021|EPI_ISL_1635713|2021-04-10:1,USA/NY-PRL-2021_0412_01E05/2021|EPI_ISL_1635585|2021-04-10:0,USA/MA-CDCBI-CRSP_OW3XGKWTEM3HKCY5/2021|MZ032649.1|21-04-14:0)165618:1)165617:3,USA/FL-CDC-ASC210048335/2021|MZ075595.1|2021-04-06:1,(USA/FL-CDC-LC0041329/2021|MZ037095.1|2021-04-12:2,USA/FL-CDC-ASC210070308/2021|MZ166536.1|21-04-14:1,((USA/FL-CDC-STM-000066677/2021|MZ236983.1|2021-04-28:1,USA/FL-CDC-STM-000069387/2021|MZ278856.1|2021-05-04:4,USA/FL-CDC-QDX24713345/2021|MZ290146.1|21-05-07:1,USA/FL-CDC-LC0055329/2021|MZ181102.1|21-04-30:0,USA/CA-LACPHL-AF00979/2021|EPI_ISL_2259235|2021-04-22:0,USA/FL-CDC-STM-000069646/2021|MZ290713.1|2021-05-05:0,USA/FL-CDC-STM-000067541/2021|MZ237561.1|2021-05-02:0,USA/FL-CDC-STM-000062112/2021|MZ164281.1|21-04-24:0,USA/FL-CDC-STM-000065079/2021|MZ228094.1|2021-04-26:0,USA/FL-CDC-STM-000070612/2021|MZ290250.1|21-05-07:0,Aruba/AW-RIVM-33488/2021|EPI_ISL_2303363|2021-05-10:0,USA/CA-LACPHL-AF00979/2021|MZ278193.1|21-04-22:0)165621:1,USA/FL-CDC-ASC210060260/2021|MZ240221.1|2021-05-07:1,USA/FL-CDC-STM-000071076/2021|MZ291389.1|2021-05-05:0)165620:1,(USA/FL-CDC-ASC210032894/2021|MZ195646.1|2021-04-24:1,USA/FL-CDC-STM-000055449/2021|MZ060357.1|21-04-14:0)165622:1,USA/FL-BPHL-2818/2021|MZ239538.1|2021-04-19:0,USA/FL-CDC-ASC210033970/2021|MZ284041.1|2021-04-26:0)165619:2,(USA/FL-CDC-LC0047514/2021|MZ071703.1|2021-04-12:2,(USA/FL-CDC-FG-025781/2021|MZ077706.1|2021-04-14:1,USA/MN-CDC-QDX23527407/2021|MW964567.1|21-03-31:1,USA/FL-CDC-ASC210068314/2021|MZ213114.1|2021-04-13:1)165624:1,(USA/FL-CDC-ASC210076114/2021|MZ271635.1|2021-04-20:0,USA/FL-CDC-STM-000070914/2021|MZ291321.1|2021-05-05:1,USA/FL-CDC-FG-029425/2021|MZ155396.1|21-04-23:1)165625:1,(USA/FL-CDC-STM-000061020/2021|MZ163727.1|21-04-19:1,(USA/FL-BPHL-2888/2021|MZ239947.1|2021-04-21:1,USA/FL-CDC-FG-025705/2021|MZ077665.1|2021-04-13:1,USA/FL-CDC-STM-000056371/2021|MZ101228.1|2021-04-15:0,USA/FL-CDC-FG-027824/2021|MZ155125.1|21-04-15:0)165627:1)165626:2,USA/FL-BPHL-2549/2021|MZ239446.1|2021-03-19:0)165623:1,USA/FL-CDC-ASC210031290/2021|MZ283954.1|2021-04-22:1,(USA/FL-CDC-STM-000068285/2021|MZ278907.1|2021-05-03:1,USA/FL-CDC-STM-000068907/2021|MZ279453.1|2021-05-03:0,USA/FL-CDC-STM-000068242/2021|MZ278879.1|2021-05-03:0)165628:1,USA/FL-CDC-ASC210061136/2021|MZ255063.1|21-05-05:1,USA/MA-MASPHL-02690/2021|EPI_ISL_1527221|2021-03-17:0,USA/FL-CDC-ASC210044148/2021|MZ025079.1|21-04-03:0,USA/MA-MASPHL-02690/2021|MW908058.1|21-03-17:0,USA/FL-BPHL-1815/2021|MW894216.1|21-03-17:0,USA/MA-MASPHL-02514/2021|MW894068.1|21-03-20:0)165529:1,(Brazil/RJ-LNN00232/2021|EPI_ISL_1858477|2021-04-08:3,Brazil/RJ-LNN00287/2021|EPI_ISL_1858586|2021-04-14:0,(Brazil/RJ-LNN00752/2021|EPI_ISL_2101608|2021-04-23:2,Brazil/RJ-LNN00629/2021|EPI_ISL_2101604|2021-04-20:0)165630:4)165629:1,(USA/GA-CDC-LC0050017/2021|MZ141058.1|21-04-21:5,USA/LA-CDC-LC0050029/2021|MZ141081.1|21-04-21:0)165631:3,Brazil/SP-IB_100737/2021|EPI_ISL_1966731|2021-04-13:1,(Spain/VC-IBV-98025947/2021|EPI_ISL_2081669|2021-03-16:0,Spain/MD-HGUGM-21145054/2021|EPI_ISL_1476981|2021-03-27:2,Paraguay/iics_11777/2021|EPI_ISL_2234874|2021-03-30:3,Argentina/INEI104098/2021|EPI_ISL_2136051|2021-04-21:4)165632:5,(Brazil/SP-IB_101243/2021|EPI_ISL_2170972|2021-04-19:4,(Brazil/SP-844221/2021|EPI_ISL_1795342|2021-03-26:2,(Brazil/SP-IB_100682/2021|EPI_ISL_1966682|2021-04-06:0,Brazil/SP-IB_101300/2021|EPI_ISL_1967271|2021-04-19:1,Brazil/SP-SJRP49670/2021|EPI_ISL_2008965|2021-04-19:4,(Brazil/SP-IB_101304/2021|EPI_ISL_1967274|2021-04-19:0,Brazil/SP-IB_101295/2021|EPI_ISL_1967267|2021-04-19:0)165636:4,(Brazil/SP-IB_101240/2021|EPI_ISL_1967220|2021-04-19:0,Brazil/SP-IB_100587/2021|EPI_ISL_1966600|2021-04-05:0)165637:1)165635:1,Brazil/SP-IB_101244/2021|EPI_ISL_1967223|2021-04-19:1,Brazil/GO-HLAGYN-1583318/2021|EPI_ISL_2017397|2021-04-29:0,(Brazil/GO-HLAGYN-1611618/2021|EPI_ISL_2017337|2021-04-19:1,Brazil/GO-HLAGYN-1622139/2021|EPI_ISL_2017383|2021-04-29:0,Brazil/GO-HLAGYN-1640646/2021|EPI_ISL_2188009|2021-05-04:1,Brazil/GO-HLAGYN-1648746/2021|EPI_ISL_2222908|2021-05-10:3)165638:2,Argentina/INEI104181/2021|EPI_ISL_2136125|2021-04-21:1,(USA/CA-SEARCH-9201/2021|EPI_ISL_1794942|2021-04-05:0,USA/CA-SEARCH-9208/2021|EPI_ISL_1794944|2021-04-05:0)165639:1)165634:1)165633:1)165528:1,((Luxembourg/LNS6371298/2021|EPI_ISL_1384478|2021-03-05:2,Brazil/SP-757195-NBD22/2021|EPI_ISL_1445109|2021-03-08:1,Brazil/SP-2485/2021|EPI_ISL_1731581|2021-03-25:2,((Brazil/SP-IB_101373/2021|EPI_ISL_2171023|2021-04-18:11,(Brazil/SP-IB_101376/2021|EPI_ISL_1967303|2021-04-18:1,Brazil/SP-IB_101372/2021|EPI_ISL_1967301|2021-04-18:0,(Brazil/SP-IB_102944/2021|EPI_ISL_2209571|2021-04-15:3,(Brazil/SP-IB_101375/2021|EPI_ISL_1967302|2021-04-18:0,Brazil/SP-IB_101371/2021|EPI_ISL_1967300|2021-04-18:1)165646:1)165645:1)165644:1)165643:2,Brazil/SP-833762/2021|EPI_ISL_1795293|2021-03-22:0,Brazil/SP-833764/2021|EPI_ISL_1795294|2021-03-22:0)165642:1,Brazil/SP-IB_100945/2021|EPI_ISL_1966929|2021-04-07:5,Brazil/SP-IB_100139/2021|EPI_ISL_1966184|2021-03-10:0,Brazil/SP-IB_101049/2021|EPI_ISL_1967030|2021-04-07:2,(Brazil/SP-IB_103566/2021|EPI_ISL_2209801|2021-03-28:1,Brazil/SP-2394/2021|EPI_ISL_1731577|2021-04-03:1)165647:2,Brazil/PE-FIOCRUZ-IAM1590/2021|EPI_ISL_2221885|2021-03-04:1,Portugal/PT7555/2021|EPI_ISL_2249137|2021-05-05:4,Brazil/AL-FIOCRUZ-21479/2021|EPI_ISL_2274049|2021-04-17:6,Brazil/AL-FIOCRUZ-21493/2021|EPI_ISL_2274055|2021-04-02:3)165641:1,(Brazil/MA-FIOCRUZ-11464/2021|EPI_ISL_1465208|2021-02-07:1,Brazil/MA-FIOCRUZ-11474/2021|EPI_ISL_1465192|2021-02-22:1,Brazil/MA-FIOCRUZ-21554/2021|EPI_ISL_2196266|2021-03-10:2,(Brazil/MA-FIOCRUZ-21569/2021|EPI_ISL_2196269|2021-03-19:1,Brazil/MA-FIOCRUZ-11493/2021|EPI_ISL_1465220|2021-01-23:2)165649:1,Brazil/MA-FIOCRUZ-21594/2021|EPI_ISL_2274082|2021-03-02:1,Brazil/MA-IEC1200-178653/2021|EPI_ISL_2298844|2021-03-02:2,(Brazil/MA-IEC1200-178654/2021|EPI_ISL_2298845|2021-03-06:4,Brazil/MA-FIOCRUZ-21575/2021|EPI_ISL_2274083|2021-03-12:3)165650:2,((Ireland/TA-NVRL-e87IRL41541/2021|EPI_ISL_1499908|2021-03-16:10,Ireland/KE-NVRL-e87IRL40558/2021|EPI_ISL_1499895|2021-03-16:7)165652:8,Ireland/LK-NVRL-e87IRL47772/2021|EPI_ISL_1499807|2021-03-17:1,Ireland/LK-NVRL-e87IRL47770/2021|EPI_ISL_1499806|2021-03-17:1,(Ireland/WD-NVRL-e87IRL42212/2021|EPI_ISL_1499762|2021-03-16:0,Ireland/TA-NVRL-ec87IRL53699/2021|EPI_ISL_1577467|2021-03-18:0)165653:1,Ireland/WD-NVRL-e87IRL29015/2021|EPI_ISL_1499863|2021-03-16:0,Ireland/TA-NVRL-t87IRL79438/2021|EPI_ISL_1651814|2021-03-22:0,Ireland/WD-NVRL-e87IRL42286/2021|EPI_ISL_1499924|2021-03-16:0)165651:3,(Brazil/MA-FIOCRUZ-11450/2021|EPI_ISL_1465215|2021-02-03:0,Brazil/MA-FIOCRUZ-11446/2021|EPI_ISL_1465217|2021-01-30:0)165654:1,Brazil/MA-FIOCRUZ-11491/2021|EPI_ISL_1465219|2021-01-23:0,Brazil/MA-FIOCRUZ-11457/2021|EPI_ISL_1465203|2021-02-09:0,Brazil/MA-FIOCRUZ-11476/2021|EPI_ISL_1465188|2021-02-24:0,Brazil/MA-FIOCRUZ-11479/2021|EPI_ISL_1465205|2021-02-08:0,Brazil/GO-HLAGYN-1498915/2021|EPI_ISL_2017479|2021-04-29:0,Brazil/MA-IEC1200-178289/2021|EPI_ISL_2298770|2021-01-29:0,Brazil/MA-IEC1200-178650/2021|EPI_ISL_2298840|2021-02-27:0)165648:1)165640:1,(USA/NY-PRL-2021_03_29_03H12/2021|EPI_ISL_1471084|2021-03-26:2,USA/FL-CDC-ASC210038896/2021|MZ023743.1|21-03-31:1,Colombia/ANT-CWOHC-VG-SEC00400J/2021|EPI_ISL_2136323|2021-04-20:1,Colombia/DC-379038/2021|EPI_ISL_2157206|2021-04-10:1,(USA/FL-CDC-QDX23760486/2021|MZ033073.1|21-04-10:0,USA/FL-CDC-QDX23527325/2021|MW964565.1|21-04-02:0)165656:3,(USA/FL-CDC-ASC210053591/2021|MZ166384.1|21-04-08:0,USA/FL-CDC-STM-000049251/2021|MZ009772.1|21-04-03:0)165657:2,Brazil/PB-FIOCRUZ-18356/2021|EPI_ISL_2157401|2021-03-02:0,Colombia/ANT-CWOHC-VG-SEC00355Q/2021|EPI_ISL_2136284|2021-04-05:0)165655:1,(Brazil/RS-37MMCHCPA/2021|EPI_ISL_1133139|2021-02:2,(USA/MA-MASPHL-02592/2021|EPI_ISL_1404623|2021-03-22:0,USA/RI-CDC-ASC210025083/2021|MZ023377.1|21-03-29:0,USA/MA-CDC-STM-000044226/2021|EPI_ISL_1581778|2021-03-26:0,USA/RI-CDC-ASC210018049/2021|MW966285.1|2021-03-24:0,USA/MA-CDCBI-CRSP_01659/2021|MW915133.1|21-03-20:0,USA/MA-MASPHL-02592/2021|MW894134.1|21-03-22:0)165659:2)165658:1,Brazil/AM-1047/2021|EPI_ISL_906080|2021-01-22:1,(Brazil/AM-20843185MR/2020|EPI_ISL_1068149|2020-12-18:0,((Brazil/RJ-LNN00165/2021|EPI_ISL_1858342|2021-04-09:1,USA/MA-MASPHL-02886/2021|MW908203.1|21-03-31:2)165662:2,((Brazil/RJ-LNN00104/2021|EPI_ISL_1664190|2021-03-26:0,Brazil/RJ-LNN00106/2021|EPI_ISL_1664192|2021-03-26:0)165664:1,(Brazil/RJ-LNN00650/2021|EPI_ISL_2101674|2021-04-20:0,Brazil/RJ-LNN00741/2021|EPI_ISL_2101732|2021-04-26:0)165665:5)165663:1)165661:1)165660:1,Brazil/AM-IEC-178078/2021|EPI_ISL_1261690|2021-01-11:2,Brazil/AP-IEC-178171/2021|EPI_ISL_1261686|2021-01-31:2,Brazil/BA-LACEN-145/2021|EPI_ISL_1583673|2021-03-03:2,Brazil/CE-IEC-177433/2021|EPI_ISL_1164980|2021-01-18:3,Brazil/MG-LBI272/2021|EPI_ISL_1495037|2021-03-09:2,Brazil/RN-00884/2021|EPI_ISL_1213199|2021-01-26:1,Brazil/RO-1195/2021|EPI_ISL_985305|2021-01-19:1,Brazil/RO-1196/2021|EPI_ISL_985306|2021-01-19:2,Brazil/RO-1209/2021|EPI_ISL_985316|2021-01-19:1,Brazil/SP-1071/2021|EPI_ISL_940625|2021-01-19:2,Brazil/SP-1598/2021|EPI_ISL_1121309|2021-02-10:1,(Brazil/SP-1831/2021|EPI_ISL_1171672|2021-01-26:3,Brazil/AM-1066/2021|EPI_ISL_940620|2021-01-14:0)165666:2,Brazil/SP-1914/2021|EPI_ISL_1303537|2021-02-15:2,Brazil/SP-2011/2021|EPI_ISL_1381065|2021-02-10:3,(Canada/ON-PHL-21-04825/2021|EPI_ISL_1558883|2021-02:2,Brazil/AM-IEC-177310/2020|EPI_ISL_918505|2020-12-30:0,(Brazil/SP-2651/2021|EPI_ISL_2003132|2021-04-10:0,Brazil/SP-IB_101276/2021|EPI_ISL_1967250|2021-04-19:2)165668:3)165667:1,England/PHEC-2FD05F/2021|21-02-25:1,FaroeIslands/HFS-193/2021|EPI_ISL_854594|2021-01-12:2,(Germany/un-RKI-I-073161/2021|EPI_ISL_1639917|2021-03-22:3,(Denmark/DCGC-85145/2021|EPI_ISL_1894463|2021-03-22:1,(Brazil/SP-IB_102892/2021|EPI_ISL_2210257|2021-04-12:2,Brazil/SP-IB_102894/2021|EPI_ISL_2210269|2021-04-12:2)165671:2,Denmark/DCGC-59666/2021|EPI_ISL_1868237|2021-03-15:0,Denmark/DCGC-58849/2021|EPI_ISL_1867395|2021-03-22:0,Denmark/DCGC-55781/2021|EPI_ISL_1864209|2021-03-15:0,Denmark/DCGC-86433/2021|EPI_ISL_1895754|2021-03-15:0,Denmark/DCGC-63579/2021|EPI_ISL_1872150|2021-03-15:0,Germany/un-RKI-I-066284/2021|EPI_ISL_1571326|2021-03-30:0,Australia/NSW4318/2021|EPI_ISL_1121976|2021-02-01:0,Denmark/DCGC-69433/2021|EPI_ISL_1878004|2021-03-15:0,Denmark/DCGC-61388/2021|EPI_ISL_1869959|2021-03-15:0,Denmark/DCGC-61510/2021|EPI_ISL_1870081|2021-03-22:0)165670:1,England/CAMC-14A519A/2021|21-03-31:2,Spain/CM-ISCIII-214009/2021|EPI_ISL_2150639|2021-04-09:1,Brazil/SC-FIOCRUZ-19138/2021|EPI_ISL_2157410|2021-03-04:2,(Brazil/SP-IB_101024/2021|EPI_ISL_1967005|2021-04-06:1,Brazil/SP-IB_101310/2021|EPI_ISL_1967280|2021-04-19:2)165672:2,(Brazil/SP-2369/2021|EPI_ISL_1715136|2021-03-07:0,Brazil/SP-833854/2021|EPI_ISL_1795306|2021-03-22:0,Brazil/SP-2551/2021|EPI_ISL_1715156|2021-04-05:0)165673:1)165669:1,(Spain/MC-ISCIII-211915/2021|EPI_ISL_1510754|2021-02-24:3,Brazil/AM-21843518RA/2021|EPI_ISL_1068281|2021-01-06:0,Brazil/SP-819509/2021|EPI_ISL_1795116|2021-03-21:1,Brazil/SP-IB_102834/2021|EPI_ISL_2210243|2021-04-09:2,((Uruguay/CUY2-000203_UYMO/2021|EPI_ISL_2031732|2021-03-23:1,(Spain/HUSE-00252/2021|EPI_ISL_2020104|2021-04-15:1,(Spain/IB-HUSE-00366/2021|EPI_ISL_2100312|2021-04-27:3,Spain/IB-HUSE-00554/2021|EPI_ISL_2241452|2021-05-11:2,(Spain/IB-HUSE-00541/2021|EPI_ISL_2241439|2021-05-09:1,Spain/IB-HUSE-00478/2021|EPI_ISL_2134934|2021-05-09:0)165679:1,Spain/IB-HUSE-00398/2021|EPI_ISL_2100340|2021-04-22:0,Spain/HUSE-00303/2021|EPI_ISL_2020154|2021-04-15:0,Spain/IB-HUSE-00400/2021|EPI_ISL_2100342|2021-04-26:0,Spain/IB-HUSE-00386/2021|EPI_ISL_2100328|2021-04-22:0,Spain/IB-HUSE-00351/2021|EPI_ISL_2100300|2021-04-26:0,Spain/IB-HUSE-00422/2021|EPI_ISL_2134884|2021-05-04:0)165678:1,Spain/HUSE-00167/2021|EPI_ISL_2020179|2021-03-29:0,Uruguay/CUY1-000075_UYSJ/2021|EPI_ISL_2031717|2021-03-12:0,Spain/IB-HUSE-00373/2021|EPI_ISL_2100319|2021-03-29:0)165677:1,Uruguay/CUY1-000093_UYCA/2021|EPI_ISL_2031720|2021-03-13:2,(Uruguay/CUY2-000240_UYRN/2021|EPI_ISL_2031748|2021-03-19:0,Uruguay/CUY2-000238_UYRN/2021|EPI_ISL_2031746|2021-03-19:0)165680:1,Uruguay/CUY2-000199_UYRN/2021|EPI_ISL_2031730|2021-03-18:0,Uruguay/CUY2-000222_UYSJ/2021|EPI_ISL_2031739|2021-03-19:0,Uruguay/CUY1-000114_UYRN/2021|EPI_ISL_2031725|2021-03-08:0,Argentina/INEI103918/2021|EPI_ISL_2136013|2021-04-04:0)165676:1,Uruguay/CUY2-000245_UYCA/2021|EPI_ISL_2031750|2021-03-20:5)165675:3)165674:1,((Brazil/SP-2006/2021|EPI_ISL_1381062|2021-02-10:1,(Brazil/SP-IB_100793/2021|EPI_ISL_1966782|2021-04-15:4,Brazil/MG-FIOCRUZ-20116/2021|EPI_ISL_2196274|2021-03-12:0,Brazil/MG-FIOCRUZ-20115/2021|EPI_ISL_2196273|2021-03-13:0)165683:2)165682:1,Brazil/PA-IEC1200-177833/2021|EPI_ISL_2248782|2021-02-08:2)165681:1,Brazil/SP-2585/2021|EPI_ISL_1731600|2021-03-23:1,Brazil/SP-BT19794/2021|EPI_ISL_1734874|2021-04-05:1,(Brazil/RJ-FIOCRUZ-13104/2021|EPI_ISL_1534012|2021-03-13:1,(Brazil/RJ-LNN00233/2021|EPI_ISL_1858479|2021-04-08:1,Brazil/RJ-LNN00600/2021|EPI_ISL_2101528|2021-04-22:1,Brazil/RJ-LNN00231/2021|EPI_ISL_1858475|2021-04-08:0,Brazil/RJ-LNN00111/2021|EPI_ISL_1664196|2021-03-27:0,Brazil/RJ-LNN00266/2021|EPI_ISL_1858546|2021-04-10:0,Brazil/RJ-LNN00230/2021|EPI_ISL_1858473|2021-04-08:0)165685:1)165684:2,Brazil/RJ-LNN00109/2021|EPI_ISL_1664194|2021-03-27:5,(Brazil/SP-2327/2021|EPI_ISL_1628358|2021-03-17:2,Brazil/SP-835004/2021|EPI_ISL_1795335|2021-03-24:2,(Brazil/RJ-LNN00108/2021|EPI_ISL_1664193|2021-03-26:2,Brazil/RJ-LNN00937/2021|EPI_ISL_2101658|2021-04-13:2,Brazil/SP-15111/2021|EPI_ISL_1795100|2021-03-29:0,Brazil/SP-IB_102001/2021|EPI_ISL_2209383|2021-03-29:0,Brazil/RJ-FIOCRUZ-17336/2021|EPI_ISL_2196202|2021-03-31:0)165687:1,Brazil/SP-827437/2021|EPI_ISL_1795182|2021-03-21:2,(Brazil/RJ-LNN00254/2021|EPI_ISL_1858522|2021-04-11:2,Brazil/RJ-LNN00280/2021|EPI_ISL_1858572|2021-04-14:0,Brazil/RJ-LNN00278/2021|EPI_ISL_1858569|2021-04-14:1,Brazil/RJ-LNN00726/2021|EPI_ISL_2101738|2021-04-22:4)165688:1,(Brazil/SP-IB_101136/2021|EPI_ISL_1967117|2021-04-07:2,(Brazil/SP-IB_101124/2021|EPI_ISL_1967105|2021-04-07:1,(Brazil/SP-IB_101162/2021|EPI_ISL_1967143|2021-04-07:0,Brazil/SP-IB_101140/2021|EPI_ISL_1967121|2021-04-07:0,Brazil/SP-IB_101149/2021|EPI_ISL_1967130|2021-04-07:0)165691:1)165690:3)165689:2,Brazil/SP-IB_101173/2021|EPI_ISL_1967154|2021-04-05:4,Brazil/PR-FIOCRUZ-19059/2021|EPI_ISL_2157416|2021-03-05:2,Brazil/PR-FIOCRUZ-19070/2021|EPI_ISL_2157479|2021-03-13:1,Brazil/PR-FIOCRUZ-19081/2021|EPI_ISL_2157504|2021-03-20:4,Brazil/PR-FIOCRUZ-19048/2021|EPI_ISL_2157386|2021-02-27:3,Brazil/PR-FIOCRUZ-19060/2021|EPI_ISL_2157420|2021-03-07:1,Brazil/SC-FIOCRUZ-20596/2021|EPI_ISL_2196345|2021-04-04:1,Brazil/SP-IB_103581/2021|EPI_ISL_2209647|2021-03-30:3,Brazil/SC-FUNED-420530217/2021|EPI_ISL_2292999|2021-03-10:0,(USA/TX-HMH-MCoV-32536/2021|EPI_ISL_2191170|2021-03-12:0,USA/TX-HMH-MCoV-31859/2021|EPI_ISL_2190495|2021-03-09:0)165692:3)165686:1,((Brazil/RJ-LNN00097/2021|EPI_ISL_1664187|2021-03-27:1,Brazil/RJ-LNN00099/2021|EPI_ISL_1664188|2021-03-26:0)165694:1,Brazil/SP-2451/2021|EPI_ISL_1752637|2021-03-24:0,(Brazil/SP-IB_100503/2021|EPI_ISL_1966518|2021-03-30:6,Brazil/SP-C2125/2021|EPI_ISL_1493581|2021-02-07:0)165695:1)165693:1,(((Netherlands/ZH-RIVM-19444/2021|EPI_ISL_1456635|2021-03-13:1,Netherlands/ZH-RIVM-21698/2021|EPI_ISL_1521306|2021-03-16:0,Netherlands/ZH-EMC-2392/2021|EPI_ISL_2145479|2021-03-26:0)165698:1,(Netherlands/ZH-RIVM-28512/2021|EPI_ISL_1961155|2021-03-29:2,(Netherlands/ZH-RIVM-24164/2021|EPI_ISL_1597044|2021-03-29:0,Netherlands/ZH-RIVM-23896/2021|EPI_ISL_1596777|2021-03-29:2,Netherlands/ZH-RIVM-23728/2021|EPI_ISL_1596609|2021-03-23:1)165700:1)165699:1,(Netherlands/ZH-EMC-2272/2021|EPI_ISL_2145333|2021-03-22:1,Netherlands/ZH-EMC-2274/2021|EPI_ISL_2145336|2021-03-19:0,Netherlands/ZH-EMC-2275/2021|EPI_ISL_2145338|2021-03-20:1)165701:1,Netherlands/ZH-EMC-2350/2021|EPI_ISL_2145428|2021-03-22:1,(Netherlands/ZH-EMC-2534/2021|EPI_ISL_2145628|2021-05-04:1,Netherlands/ZH-EMC-2535/2021|EPI_ISL_2145630|2021-03-22:0,Netherlands/ZH-EMC-2499/2021|EPI_ISL_2145588|2021-03-21:0,Netherlands/ZH-EMC-2358/2021|EPI_ISL_2145438|2021-04-03:0,Netherlands/ZH-EMC-2536/2021|EPI_ISL_2145632|2021-03-22:0,Netherlands/ZH-EMC-2388/2021|EPI_ISL_2145472|2021-04-06:0)165702:1,(Netherlands/ZH-EMC-2348/2021|EPI_ISL_2145424|2021-04-02:0,Netherlands/ZH-EMC-2501/2021|EPI_ISL_2145589|2021-04-08:0,Netherlands/ZH-EMC-2391/2021|EPI_ISL_2145478|2021-03-29:0,Netherlands/ZH-EMC-2393/2021|EPI_ISL_2145481|2021-03-04:0,Netherlands/ZH-EMC-2390/2021|EPI_ISL_2145475|2021-04-05:0)165703:1,France/ARA-HCL021049278701/2021|EPI_ISL_1418235|2021-03-16:0,Spain/VC-IBV-99028229/2021|EPI_ISL_2103444|2021-03-10:0,Spain/VC-IBV-99028228/2021|EPI_ISL_2103443|2021-03-10:0)165697:1,Brazil/SP-832481/2021|EPI_ISL_1795231|2021-03-22:3,(Brazil/SP-831605/2021|EPI_ISL_1795219|2021-03-20:1,(Brazil/SP-IB_100830/2021|EPI_ISL_1966814|2021-04-15:2,Brazil/SP-2528/2021|EPI_ISL_1731589|2021-04-05:1)165705:1)165704:2,Brazil/SP-827590/2021|EPI_ISL_1795193|2021-03-21:2,Brazil/SP-831644/2021|EPI_ISL_1795221|2021-03-20:1,(Brazil/SP-IB_100927/2021|EPI_ISL_1966911|2021-04-08:1,Brazil/SP-IB_100926/2021|EPI_ISL_1966910|2021-04-08:1)165706:4,(Brazil/SP-IB_101014/2021|EPI_ISL_1966995|2021-04-06:1,Brazil/SP-844213/2021|EPI_ISL_1795338|2021-03-26:1)165707:2,Brazil/SP-IB_101199/2021|EPI_ISL_1967180|2021-04-09:4,Brazil/SP-IB_101168/2021|EPI_ISL_1967149|2021-04-05:2,Brazil/SP-2641/2021|EPI_ISL_2003128|2021-03-31:3,Brazil/SP-IB_101245/2021|EPI_ISL_2170973|2021-04-19:5,(Brazil/GO-HLAGYN-1603254/2021|EPI_ISL_2187981|2021-04-09:2,Brazil/GO-HLAGYN-1540426/2021|EPI_ISL_2187882|2021-03-15:3)165708:1,Brazil/GO-HLAGYN-1521192/2021|EPI_ISL_2187857|2021-03-08:2,Brazil/MA-IEC1200-178652/2021|EPI_ISL_2298842|2021-03-02:3,(Brazil/SP-832730/2021|EPI_ISL_1795250|2021-03-23:0,Brazil/SP-832759/2021|EPI_ISL_1795257|2021-03-23:1,Brazil/SP-832728/2021|EPI_ISL_1795249|2021-03-23:1)165709:3,(Brazil/SP-IB_100940/2021|EPI_ISL_1966924|2021-04-07:0,Brazil/SP-2546/2021|EPI_ISL_1752645|2021-04-05:1)165710:2,Brazil/SP-2434/2021|EPI_ISL_1821234|2021-02-22:0,Brazil/SP-IB_100884/2021|EPI_ISL_1966868|2021-04-07:0,Brazil/SP-IB_100885/2021|EPI_ISL_1966869|2021-04-07:0)165696:1,((Brazil/SP-2549/2021|EPI_ISL_1752647|2021-04-05:1,(Brazil/SP-IB_101053/2021|EPI_ISL_1967034|2021-04-08:0,(Brazil/SP-IB_101036/2021|EPI_ISL_1967017|2021-04-07:0,Brazil/SP-IB_101130/2021|EPI_ISL_1967111|2021-04-08:1)165714:1)165713:1,Brazil/SP-2497/2021|EPI_ISL_1731583|2021-04-03:0,Brazil/SP-IB_101122/2021|EPI_ISL_1967103|2021-04-07:0,Brazil/SP-IB_101152/2021|EPI_ISL_1967133|2021-04-08:0,Brazil/SP-IB_101146/2021|EPI_ISL_1967127|2021-04-08:0)165712:1,(Brazil/SP-2542/2021|EPI_ISL_1752642|2021-04-05:3,((Brazil/RJ-LNN00585/2021|EPI_ISL_2101447|2021-04-22:1,Brazil/RJ-LNN00334/2021|EPI_ISL_1858677|2021-04-14:0)165717:1,(Brazil/RJ-LNN00717/2021|EPI_ISL_2101518|2021-04-22:0,Brazil/RJ-LNN00762/2021|EPI_ISL_2101633|2021-04-23:0,Brazil/RJ-LNN00716/2021|EPI_ISL_2101517|2021-04-22:0)165718:1)165716:2)165715:1,USA/NJ-PHEL-P21-8548/2021|EPI_ISL_1113139|2021-02-20:6)165711:1,(Chile/AP-78244/2021|EPI_ISL_1712368|2021-04-12:1,Chile/AP-72409/2021|EPI_ISL_1541036|2021-04-01:1)165719:1,Chile/TA-77989/2021|EPI_ISL_1712358|2021-04-11:1,(Chile/TA-77985/2021|EPI_ISL_1712354|2021-04-11:1,Brazil/RO-1201/2021|EPI_ISL_985311|2021-01-19:0)165720:1,Chile/TA-77984/2021|EPI_ISL_1712353|2021-04-11:3,(Brazil/SP-2398/2021|EPI_ISL_1821211|2021-03-07:1,(Brazil/GO-HLAGYN-1516527/2021|EPI_ISL_2017286|2021-04-15:1,Brazil/SP-IB_101125/2021|EPI_ISL_1967106|2021-04-07:2,Brazil/GO-HLAGYN-1641013/2021|EPI_ISL_2188017|2021-05-04:8,Brazil/GO-HLAGYN-1551436/2021|EPI_ISL_2187906|2021-03-18:0,(Brazil/SP-26078/2021|EPI_ISL_2295434|2021-05-11:7,Brazil/SP-BTSC-16/2021|EPI_ISL_2223443|2021-04-05:1)165723:4)165722:1,(England/CAMC-14F3B17/2021|21-04-12:0,England/CAMC-150D4A5/2021|2021-04-17:0)165724:2,Brazil/SP-757164-NBD17/2021|EPI_ISL_1445104|2021-03-08:0,Brazil/SC-FUNED-05-386/2021|EPI_ISL_2293005|2021-02-14:0)165721:1,(USA/FL-CDC-STM-000047364/2021|MZ006417.1|21-03-31:1,Brazil/SP-827508/2021|EPI_ISL_1795192|2021-03-21:3,(Brazil/SP-2590/2021|EPI_ISL_1731601|2021-03-24:1,(Brazil/SP-IB_100681/2021|EPI_ISL_1966681|2021-04-07:1,Brazil/SP-IB_100931/2021|EPI_ISL_1966915|2021-04-07:0)165727:1,Brazil/SP-IB_101331/2021|EPI_ISL_1967284|2021-04-20:3)165726:2,Brazil/SP-IB_101147/2021|EPI_ISL_1967128|2021-04-07:1,Brazil/SP-IB_101592/2021|EPI_ISL_2209282|2021-04-22:1,Brazil/SP-IB_102856/2021|EPI_ISL_2209668|2021-04-04:0)165725:1,(Brazil/AM-1070/2021|EPI_ISL_940624|2021-01-15:0,(Brazil/GO-HLAGYN-1560473/2021|EPI_ISL_2017413|2021-04-29:2,Brazil/GO-HLAGYN-1544913/2021|EPI_ISL_2187892|2021-03-16:1,Brazil/GO-HLAGYN-1542079/2021|EPI_ISL_2187886|2021-03-15:1,Brazil/GO-HLAGYN-1579372/2021|EPI_ISL_2187914|2021-03-29:2,Brazil/GO-HLAGYN-1641987/2021|EPI_ISL_2188021|2021-05-05:3,(Brazil/GO-HLAGYN-1520492/2021|EPI_ISL_2187854|2021-03-08:3,(Brazil/GO-HLAGYN-1638291/2021|EPI_ISL_2187993|2021-05-03:0,Brazil/GO-HLAGYN-1639146/2021|EPI_ISL_2188003|2021-05-03:0)165731:1)165730:1,(Brazil/GO-HLAGYN-1597900/2021|EPI_ISL_2187958|2021-04-07:2,Brazil/GO-HLAGYN-1597974/2021|EPI_ISL_2017354|2021-04-25:1)165732:4,England/CAMC-1513512/2021|21-04-18:5,Brazil/SP-834968/2021|EPI_ISL_1795334|2021-03-24:0,Brazil/GO-HLAGYN-1477612/2021|EPI_ISL_2187796|2021-02-17:0,Brazil/GO-HLAGYN-1586463_R2/2021|EPI_ISL_2017282|2021-04-15:0,Brazil/GO-HLAGYN-1611688/2021|EPI_ISL_2017448|2021-04-29:0,Brazil/GO-HLAGYN-1486414/2021|EPI_ISL_2017303|2021-04-15:0)165729:1)165728:1,Netherlands/NB-RIVM-26083/2021|EPI_ISL_1705556|2021-04-06:1,(((Brazil/RJ-LNN00012/2021|EPI_ISL_1664123|2021-03-26:3,((Canada/ON-PHL-21-15557/2021|EPI_ISL_2251730|2021-05:0,Canada/ON-PHL-21-15554/2021|EPI_ISL_2251727|2021-05:0)165737:1,Canada/ON-PHL-21-14539/2021|EPI_ISL_2251087|2021-04:0,Canada/ON-PHL-21-15239/2021|EPI_ISL_2251463|2021-04:0)165736:2)165735:1,Chile/AT-79420/2021|EPI_ISL_2009227|2021-03-27:1)165734:1,(Brazil/SP-IB_100543/2021|EPI_ISL_1966558|2021-04-05:1,Brazil/SP-BT19711/2021|EPI_ISL_1734852|2021-04-05:1)165738:4,USA/MA-CDCBI-CRSP_DTBXGLQK55HUU6ZO/2021|MZ256687.1|2021-05-13:10)165733:1,((Brazil/SC-FIOCRUZ-19104/2021|EPI_ISL_2157502|2021-03-20:3,Brazil/SC-FIOCRUZ-19108/2021|EPI_ISL_2157405|2021-03-03:1,Brazil/SC-FIOCRUZ-19107/2021|EPI_ISL_2157448|2021-03-10:0,USA/FL-CDC-FG-016769/2021|MW913217.1|21-03-24:0)165740:2,(Brazil/PR-FIOCRUZ-19067/2021|EPI_ISL_2157452|2021-03-10:3,(Brazil/PR-FIOCRUZ-19077/2021|EPI_ISL_2157492|2021-03-16:2,(USA/AK-PHL8105/2021|MZ202805.1|2021-04-01:0,USA/AK-PHL7970/2021|MZ202368.1|2021-04-02:0)165743:1)165742:1)165741:5,Brazil/SP-IB_102942/2021|EPI_ISL_2209721|2021-04-15:2)165739:2,((Brazil/GO-C2147/2021|EPI_ISL_1493577|2021-02-27:1,(Brazil/GO-LACEN-144/2021|EPI_ISL_1716480|2021-02-27:1,Brazil/GO-LACEN-145/2021|EPI_ISL_1716481|2021-02-27:1)165746:3)165745:4,Brazil/GO-HLAGYN-1590142/2021|EPI_ISL_2017405|2021-04-29:2,Brazil/GO-HLAGYN-1458804/2021|EPI_ISL_2187770|2021-02-05:1,Brazil/GO-HLAGYN-1590093/2021|EPI_ISL_2187946|2021-04-01:3,Brazil/GO-HLAGYN-1508286/2021|EPI_ISL_2187840|2021-03-02:3,Brazil/GO-HLAGYN-1523727/2021|EPI_ISL_2187866|2021-03-09:2,Brazil/GO-LACEN-81/2021|EPI_ISL_1716512|2021-02-16:0,Brazil/GO-HLAGYN-1430685/2021|EPI_ISL_2187741|2021-01-25:0,Brazil/GO-HLAGYN-1439228/2021|EPI_ISL_2017284|2021-04-15:0)165744:2,(USA/FL-CDC-STM-000055276/2021|MZ060879.1|21-04-12:1,USA/NY-PRL-2021_0412_01A10/2021|EPI_ISL_1635603|2021-04-10:0,USA/NY-CDC-ASC210055168/2021|MZ210801.1|2021-04-09:0,Colombia/ANT-CWOHC-VG-SEC00389Y/2021|EPI_ISL_2136312|2021-04-08:0)165747:1,Brazil/RJ-LNN00052/2021|EPI_ISL_1664155|2021-03-24:3,(Brazil/RJ-LNN00045/2021|EPI_ISL_1664148|2021-03-26:6,Brazil/RJ-FIOCRUZ-13039/2021|EPI_ISL_1534015|2021-03-22:2,Brazil/SP-15663/2021|EPI_ISL_1795106|2021-04-07:3,(Brazil/SP-IB_102886/2021|EPI_ISL_2209360|2021-04-09:4,Brazil/RJ-LNN00398/2021|EPI_ISL_1858790|2021-03-25:0,Brazil/RJ-LNN00397/2021|EPI_ISL_1858788|2021-03-25:0)165749:2,Spain/HUSE-00270/2021|EPI_ISL_2020122|2021-04-15:3,(Brazil/RJ-LNN01076/2021|EPI_ISL_2101511|2021-04-20:5,Brazil/RJ-LNN00429/2021|EPI_ISL_1858830|2021-03-25:1)165750:2,(Brazil/SP-IB_103568/2021|EPI_ISL_2209802|2021-03-28:2,Brazil/SP-IB_103569/2021|EPI_ISL_2209807|2021-03-28:0,(Brazil/SP-IB_103596/2021|EPI_ISL_2209661|2021-03-30:0,Brazil/SP-IB_103564/2021|EPI_ISL_2209786|2021-03-28:0)165752:1)165751:1,Mexico/CMX-InDRE_FD62732_S2103/2021|EPI_ISL_2296075|2021-05-05:1,Uruguay/CUY2-000228_UYRO/2021|EPI_ISL_2031740|2021-03-19:2)165748:1,((Brazil/RJ-LNN00038/2021|EPI_ISL_1664145|2021-03-26:0,Brazil/RJ-LNN00625/2021|EPI_ISL_2101601|2021-04-21:3,(Brazil/RJ-LNN00033/2021|EPI_ISL_1664140|2021-03-26:0,Brazil/RJ-LNN00640/2021|EPI_ISL_2101478|2021-04-20:0,Brazil/RJ-LNN00633/2021|EPI_ISL_2101575|2021-04-22:0)165755:1)165754:5,(Brazil/SP-844371/2021|EPI_ISL_1795361|2021-03-26:0,(Brazil/SP-IB_103571/2021|EPI_ISL_2209484|2021-03-28:2,Brazil/SP-2512/2021|EPI_ISL_1715152|2021-04-02:2)165757:1)165756:3)165753:1,(Brazil/RJ-LNN00034/2021|EPI_ISL_1664141|2021-03-26:2,Brazil/RJ-LNN00211/2021|EPI_ISL_1858434|2021-04-09:1,(Brazil/RJ-LNN00216/2021|EPI_ISL_1858444|2021-04-09:2,Brazil/RJ-LNN00220/2021|EPI_ISL_1858453|2021-04-09:2,Brazil/RJ-LNN00621/2021|EPI_ISL_2101597|2021-04-21:1)165759:1,(Brazil/RJ-LNN00639/2021|EPI_ISL_2101477|2021-04-19:0,Brazil/RJ-LNN00126/2021|EPI_ISL_1858271|2021-04-07:0)165760:1,Brazil/RJ-LNN00036/2021|EPI_ISL_1664143|2021-03-26:0,Brazil/RJ-LNN00219/2021|EPI_ISL_1858451|2021-04-09:0)165758:1,(Brazil/SP-819599/2021|EPI_ISL_1795127|2021-03-21:1,Brazil/SP-IB_100302/2021|EPI_ISL_1966328|2021-03-22:1,USA/NY-PRL-2021_0503_01D20/2021|EPI_ISL_2037191|2021-04-30:5,Brazil/AP-IEC1200-178449/2021|EPI_ISL_2298801|2021-01-30:5,(Chile/RM-78026/2021|EPI_ISL_1712367|2021-04-12:0,Chile/RM-78660/2021|EPI_ISL_1712372|2021-04-13:0,Chile/AP-81416/2021|EPI_ISL_2009604|2021-04-19:0,Chile/BI-81434/2021|EPI_ISL_2009608|2021-04-18:0)165762:3,(Brazil/SP-IB_100948/2021|EPI_ISL_1966932|2021-04-07:0,Brazil/SP-IB_100947/2021|EPI_ISL_1966931|2021-04-07:0,Brazil/SP-IB_100949/2021|EPI_ISL_1966933|2021-04-07:0)165763:3,Brazil/SP-2351/2021|EPI_ISL_1628367|2021-03-18:0,Brazil/SP-2457/2021|EPI_ISL_1821249|2021-04-01:0)165761:1,Chile/TA-77995/2021|EPI_ISL_1712364|2021-04-12:1,Chile/TA-77991/2021|EPI_ISL_1712360|2021-04-11:2,(Brazil/SP-2483/2021|EPI_ISL_1821263|2021-03-24:2,Brazil/SP-IB_102836/2021|EPI_ISL_2210250|2021-04-09:1,Brazil/PR-FIOCRUZ-21069-R2/2021|EPI_ISL_2196252|2021-03-31:4,Brazil/SP-IB_102802/2021|EPI_ISL_2208890|2021-03-24:3,((Brazil/SP-IB_102837/2021|EPI_ISL_2209319|2021-04-09:0,Brazil/SP-IB_102900/2021|EPI_ISL_2209322|2021-04-12:2)165766:1,(Brazil/SP-IB_101860/2021|EPI_ISL_2209315|2021-03-23:0,Brazil/SP-FOB-2-116/2021|EPI_ISL_1795372|2021-03-23:0)165767:2)165765:2,Brazil/SP-IB_102800/2021|EPI_ISL_2210186|2021-03-24:1,Brazil/SP-IB_102807/2021|EPI_ISL_2210223|2021-03-24:2,(Brazil/SP-22127/2021|EPI_ISL_2295418|2021-04-20:0,Brazil/SP-22128/2021|EPI_ISL_2295419|2021-04-20:1)165768:2,(Brazil/SP-26076/2021|EPI_ISL_2295432|2021-05-11:1,Brazil/SP-20756/2021|EPI_ISL_2295400|2021-04-12:0,Brazil/SP-22126/2021|EPI_ISL_2295417|2021-04-20:0,Brazil/SP-21205/2021|EPI_ISL_2295406|2021-04-14:0)165769:3,Brazil/SP-833799/2021|EPI_ISL_1795299|2021-03-22:0,Brazil/SP-IB_102796/2021|EPI_ISL_2210165|2021-02-23:0)165764:1,Brazil/SP-832466/2021|EPI_ISL_1795224|2021-03-22:1,Brazil/SP-833689/2021|EPI_ISL_1795391|2021-03-22:1,(Brazil/SP-2624/2021|EPI_ISL_1731612|2021-04-03:1,Brazil/SP-844375/2021|EPI_ISL_1795362|2021-03-23:1,Brazil/SP-IB_101287/2021|EPI_ISL_1967260|2021-04-18:4,Brazil/SP-IB_101197/2021|EPI_ISL_1967178|2021-04-09:1,(Brazil/SP-IB_101590/2021|EPI_ISL_2209275|2021-04-22:0,(Brazil/SP-IB_101193/2021|EPI_ISL_1967174|2021-04-09:2,Brazil/SP-IB_101207/2021|EPI_ISL_1967188|2021-04-09:0)165772:2)165771:1,Brazil/SP-844377/2021|EPI_ISL_1795363|2021-03-22:0,Brazil/SP-IB_101188/2021|EPI_ISL_1967169|2021-04-09:0)165770:1,Brazil/SP-835070/2021|EPI_ISL_1795336|2021-03-22:1,(Brazil/RJ-LNN00017/2021|EPI_ISL_1664127|2021-03-26:4,(Brazil/SP-832475/2021|EPI_ISL_1795229|2021-03-22:0,Brazil/SP-832474/2021|EPI_ISL_1795228|2021-03-22:0)165774:5)165773:1,Brazil/SP-819750/2021|EPI_ISL_1795150|2021-03-22:1,(Brazil/SP-827495/2021|EPI_ISL_1795190|2021-03-21:2,Brazil/SP-2220/2021|EPI_ISL_1520129|2021-02-19:0,((Brazil/SP-IB_100831/2021|EPI_ISL_1966815|2021-04-15:3,Brazil/SP-IB_101084/2021|EPI_ISL_1967065|2021-04-08:1)165777:1,Brazil/SP-IB_101354/2021|EPI_ISL_2171011|2021-04-18:2,(Brazil/SP-IB_101358/2021|EPI_ISL_2171014|2021-04-18:1,Brazil/SP-IB_100612/2021|EPI_ISL_1966622|2021-04-04:0)165778:1,Brazil/SP-IB_101393/2021|EPI_ISL_2171033|2021-04-18:3,(Brazil/SP-IB_101626/2021|EPI_ISL_2210083|2021-04-22:0,Brazil/SP-IB_101625/2021|EPI_ISL_2210082|2021-04-22:0)165779:4,Brazil/SP-819808/2021|EPI_ISL_1795157|2021-03-21:0,Brazil/SP-819799/2021|EPI_ISL_1795156|2021-03-21:0,Brazil/SP-827430/2021|EPI_ISL_1795180|2021-03-21:0)165776:1)165775:1,(Brazil/SP-827445/2021|EPI_ISL_1795186|2021-03-20:3,Ireland/D-NVRL-21IRL49384/2021|EPI_ISL_1623005|2021-04-06:2)165780:1,(((Brazil/SP-BTSC-20/2021|EPI_ISL_2223446|2021-04-06:1,(Brazil/SP-830578/2021|EPI_ISL_1795214|2021-03-22:0,Brazil/SP-819400/2021|EPI_ISL_1795113|2021-03-22:0)165784:1,Brazil/SP-819662/2021|EPI_ISL_1795136|2021-03-22:0,Brazil/SP-819670/2021|EPI_ISL_1795139|2021-03-22:0)165783:1,(Brazil/SP-2460/2021|EPI_ISL_1821252|2021-03-29:3,(Brazil/SP-Hemocentro-FMRP-New20/2021|EPI_ISL_1786566|2021-03-05:3,Brazil/SP-IB_101311/2021|EPI_ISL_1967281|2021-04-19:4,(Brazil/SP-IB_101238/2021|EPI_ISL_1967218|2021-04-19:2,(Brazil/SP-IB_100583/2021|EPI_ISL_1966596|2021-04-05:1,Brazil/SP-IB_100588/2021|EPI_ISL_1966601|2021-04-05:0)165788:1)165787:2)165786:1,Brazil/SP-IB_101025/2021|EPI_ISL_1967006|2021-04-06:1,Brazil/SP-IB_101026/2021|EPI_ISL_1967007|2021-04-06:1,Brazil/SP-IB_101031/2021|EPI_ISL_1967012|2021-04-06:3,Brazil/SP-IB_101029/2021|EPI_ISL_1967010|2021-04-06:2,(Brazil/SP-IB_100582/2021|EPI_ISL_2170941|2021-04-05:2,Brazil/SP-IB_101248/2021|EPI_ISL_1967226|2021-04-19:3)165789:3,Brazil/SP-2365/2021|EPI_ISL_1628380|2021-03-19:3,Brazil/SP-IB_101027/2021|EPI_ISL_1967008|2021-04-06:0,Brazil/SP-IB_101030/2021|EPI_ISL_1967011|2021-04-06:0)165785:2,Brazil/SP-IB_100504/2021|EPI_ISL_1966519|2021-03-30:4)165782:3,(Brazil/RJ-LNN00689/2021|EPI_ISL_2101554|2021-04-19:3,(Brazil/RJ-LNN00048/2021|EPI_ISL_1664151|2021-03-24:1,Brazil/RJ-LNN00049/2021|EPI_ISL_1664152|2021-03-24:0)165791:1)165790:2)165781:1,((((Brazil/SP-19784/2021|EPI_ISL_2295391|2021-04-03:0,Brazil/SP-BT19784/2021|EPI_ISL_1734871|2021-04-03:1)165795:1,Brazil/SP-20230/2021|EPI_ISL_2295396|2021-04-08:1,Brazil/SP-20077/2021|EPI_ISL_2295395|2021-04-06:3,Brazil/SP-20265/2021|EPI_ISL_2295399|2021-04-08:1,Brazil/SP-BT19789/2021|EPI_ISL_1734872|2021-04-05:0,Brazil/SP-19789/2021|EPI_ISL_2295392|2021-04-05:0)165794:1,Brazil/SP-IB_102803/2021|EPI_ISL_2208897|2021-03-24:2,(Brazil/SP-IB_101999/2021|EPI_ISL_2208922|2021-03-26:0,Brazil/SP-27174/2021|EPI_ISL_1795109|2021-03-26:0)165796:2)165793:1,(Brazil/SP-IB_101278/2021|EPI_ISL_1967252|2021-04-19:1,(Brazil/SP-IB_101284/2021|EPI_ISL_1967257|2021-04-19:4,Brazil/SP-IB_101281/2021|EPI_ISL_1967255|2021-04-19:0)165798:1,Brazil/SP-IB_101283/2021|EPI_ISL_1967256|2021-04-19:0,(Brazil/SP-20234/2021|EPI_ISL_2295398|2021-04-08:2,Brazil/SP-26733/2021|EPI_ISL_2295444|2021-05-13:1,Brazil/SP-22189/2021|EPI_ISL_2295420|2021-04-22:3,Brazil/SP-21652/2021|EPI_ISL_2295415|2021-04-16:0,Brazil/SP-833809/2021|EPI_ISL_1795081|2021-03-22:0,Brazil/SP-21645/2021|EPI_ISL_2295413|2021-04-16:0,Brazil/SP-22202/2021|EPI_ISL_2295425|2021-04-22:0)165799:1)165797:2,Brazil/SP-IB_101221/2021|EPI_ISL_1967202|2021-04-19:1)165792:1,Brazil/SP-Hemocentro-FMRP-New15/2021|EPI_ISL_1786561|2021-03-04:3,((Brazil/SP-833190/2021|EPI_ISL_1795264|2021-03-24:2,Brazil/SP-832583/2021|EPI_ISL_1795235|2021-03-24:0,Brazil/SP-IB_100216/2021|EPI_ISL_1966251|2021-03-18:1,Brazil/SP-IB_100512/2021|EPI_ISL_1966527|2021-03-30:2,Brazil/SP-IB_100513/2021|EPI_ISL_1966528|2021-03-30:2,(Brazil/SP-SJRP49644/2021|EPI_ISL_2008953|2021-04-19:2,Brazil/SP-SJRP49630/2021|EPI_ISL_2008947|2021-04-19:1)165802:1,(Brazil/SP-IB_100514/2021|EPI_ISL_1966529|2021-03-30:5,Brazil/SP-SJRP49637/2021|EPI_ISL_2008949|2021-04-19:1,Brazil/SP-IB_100509/2021|EPI_ISL_1966524|2021-03-31:3)165803:4)165801:1,(Brazil/PB-BA1200-250102015/2021|EPI_ISL_2241586|2021-03-01:3,(Brazil/PB-FIOCRUZ-18369/2021|EPI_ISL_2157380|2021-02-20:0,Brazil/PB-FIOCRUZ-18370/2021|EPI_ISL_2157383|2021-02-25:1)165805:3)165804:2)165800:1,((Brazil/BA-FIOCRUZ-18314/2021|EPI_ISL_2157535|2021-04-09:0,Brazil/SP-833961/2021|EPI_ISL_1795310|2021-03-22:5)165807:1,Brazil/PB-FIOCRUZ-18355/2021|EPI_ISL_2157395|2021-03-01:1,(Brazil/SE-FIOCRUZ-18069/2021|EPI_ISL_2157460|2021-03-11:0,Brazil/RJ-LNN00090/2021|EPI_ISL_1664181|2021-03-26:0)165808:1)165806:1,Brazil/SP-833894/2021|EPI_ISL_1795308|2021-03-22:1,(Brazil/SP-819763/2021|EPI_ISL_1795152|2021-03-21:1,Brazil/SP-IB_100693/2021|EPI_ISL_1966693|2021-04-04:2,Brazil/SP-IB_102930/2021|EPI_ISL_2209325|2021-04-16:2,Brazil/SP-819741/2021|EPI_ISL_1795148|2021-03-21:0,Brazil/SP-819728/2021|EPI_ISL_1795144|2021-03-21:0,Brazil/SP-819813/2021|EPI_ISL_1795158|2021-03-21:0,Brazil/SP-827440/2021|EPI_ISL_1795183|2021-03-21:0,Brazil/SP-819841/2021|EPI_ISL_1795159|2021-03-21:0)165809:1,(((Brazil/SP-IB_102914/2021|EPI_ISL_2208930|2021-04-12:1,Brazil/SP-IB_102833/2021|EPI_ISL_2210238|2021-04-08:1)165812:2,Brazil/SP-IB_100857/2021|EPI_ISL_1966841|2021-04-08:0,Brazil/SP-FOB-3-229/2021|EPI_ISL_1795376|2021-03-22:0,Brazil/SP-IB_101791/2021|EPI_ISL_2209164|2021-03-22:0)165811:2,(Brazil/SP-IB_100228/2021|EPI_ISL_1966262|2021-03-17:1,Brazil/SP-2530/2021|EPI_ISL_1731590|2021-04-05:2,Brazil/SP-IB_103578/2021|EPI_ISL_2209632|2021-03-30:0)165813:2,Brazil/SP-IB_100966/2021|EPI_ISL_1966950|2021-04-08:3,Brazil/SP-IB_103587/2021|EPI_ISL_2209152|2021-03-30:0)165810:1,((Brazil/SP-IB_101133/2021|EPI_ISL_1967114|2021-04-08:1,Brazil/SP-2543/2021|EPI_ISL_1752643|2021-04-05:1)165815:3,(Brazil/PA-FIOCRUZ-21290/2021|EPI_ISL_2196243|2021-04-12:4,(USA/MA-CDCBI-CRSP_BXHPIJOWT7IJ6DEF/2021|MZ021032.1|21-04-02:2,Suriname/SR-RIVM-22500/2021|EPI_ISL_1521324|2021-03-01:1,(Brazil/RJ-LNN00032/2021|EPI_ISL_1664139|2021-03-26:1,Brazil/RJ-LNN00039/2021|EPI_ISL_1664146|2021-03-26:1,Brazil/GO-HLAGYN-1619136/2021|EPI_ISL_2017382|2021-04-29:1,Brazil/RJ-LNN00846/2021|EPI_ISL_2101568|2021-04-10:1)165818:1,Brazil/RJ-LNN01077/2021|EPI_ISL_2101512|2021-04-19:1,Brazil/GO-HLAGYN-1544776/2021|EPI_ISL_2187891|2021-03-16:1,Brazil/PA-FIOCRUZ-21301/2021|EPI_ISL_2196304|2021-04-20:2,(Brazil/SP-IB_102906/2021|EPI_ISL_2209516|2021-04-13:4,(Brazil/PA-FIOCRUZ-21262/2021|EPI_ISL_2196282|2021-04-02:0,Brazil/PA-FIOCRUZ-21267/2021|EPI_ISL_2196286|2021-04-03:0)165820:2)165819:2,(Brazil/PA-FIOCRUZ-21281/2021|EPI_ISL_2196296|2021-04-09:1,(Brazil/PA-FIOCRUZ-21282/2021|EPI_ISL_2196297|2021-04-08:0,(Brazil/PA-FIOCRUZ-21278/2021|EPI_ISL_2196293|2021-04-09:0,Brazil/PA-FIOCRUZ-21279/2021|EPI_ISL_2196294|2021-04-09:0)165823:3)165822:1)165821:2)165817:1)165816:3,((((Portugal/PT5845/2021|EPI_ISL_1739136|2021-04-05:1,(Portugal/PT5616/2021|EPI_ISL_1738949|2021-04-06:1,Portugal/PT5619/2021|EPI_ISL_1738952|2021-04-06:0,Portugal/PT5583/2021|EPI_ISL_1738922|2021-04-06:0)165828:2,(Portugal/PT5992/2021|EPI_ISL_1739269|2021-04-11:1,Portugal/PT7212/2021|EPI_ISL_2248794|2021-05-03:2,(Portugal/PT7558/2021|EPI_ISL_2249140|2021-05-10:1,Portugal/PT7557/2021|EPI_ISL_2249139|2021-05-05:0)165830:1,(Portugal/PT6716/2021|EPI_ISL_1854247|2021-04-13:0,Portugal/PT6698/2021|EPI_ISL_1854245|2021-04-09:0,Portugal/PT6697/2021|EPI_ISL_1854244|2021-04-09:0)165831:1,Portugal/PT5516/2021|EPI_ISL_1738859|2021-04-05:0,Portugal/PT5556/2021|EPI_ISL_1738897|2021-04-05:0,Portugal/PT6712/2021|EPI_ISL_1854246|2021-04-12:0,Portugal/PT6720/2021|EPI_ISL_1854248|2021-04-14:0)165829:1,(Portugal/PT5813/2021|EPI_ISL_1739106|2021-04-06:0,Portugal/PT5814/2021|EPI_ISL_1739107|2021-04-07:0,Portugal/PT5812/2021|EPI_ISL_1739105|2021-04-05:0)165832:2,Portugal/PT5844/2021|EPI_ISL_1739135|2021-04-05:0,Portugal/PT5631/2021|EPI_ISL_1738962|2021-04-07:0,Portugal/PT5598/2021|EPI_ISL_1738936|2021-04-07:0)165827:1,Portugal/PT4073/2021|EPI_ISL_1399626|2021-03-06:0,Portugal/PT4073a/2021|EPI_ISL_1799013|2021-03-02:0,Portugal/PT4071/2021|EPI_ISL_1399624|2021-03-06:0)165826:1,Portugal/PT4072/2021|EPI_ISL_1399625|2021-03-06:0)165825:3,(Brazil/GO-HLAGYN-1605241/2021|EPI_ISL_2017325|2021-04-19:1,Brazil/GO-HLAGYN-1618711/2021|EPI_ISL_2017374|2021-04-29:1)165833:6,(Brazil/RJ-LNN01039/2021|EPI_ISL_2101494|2021-04-18:1,Brazil/RJ-LNN01129/2021|EPI_ISL_2101456|2021-04-14:2)165834:1,Brazil/PA-FIOCRUZ-21294/2021|EPI_ISL_2196303|2021-04-12:2,Brazil/SP-19490/2021|EPI_ISL_2308609|2021-04-01:3,Brazil/PA-IEC1200-177832/2021|EPI_ISL_2298758|2021-02-06:2,(Brazil/SP-SJRP129687/2021|EPI_ISL_2008913|2021-04-27:0,Brazil/SP-SJRP129795/2021|EPI_ISL_2008923|2021-04-27:0)165835:5,(Brazil/GO-HLAGYN-1643373/2021|EPI_ISL_2188025|2021-05-06:0,Brazil/GO-HLAGYN-1631137/2021|EPI_ISL_2187988|2021-04-27:0)165836:1)165824:1)165814:1,(((Brazil/RS-HBM-39514/2021|EPI_ISL_2139540|2021-03-12:1,Brazil/RS-84_LABRESIS/2021|EPI_ISL_2086597|2021-03:5)165839:1,Germany/un-RKI-I-069004/2021|EPI_ISL_1573258|2021-03-16:0,Germany/un-RKI-I-069009/2021|EPI_ISL_1573260|2021-03-15:0)165838:2,(USA/FL-CDC-STM-000054387/2021|MZ061487.1|21-04-10:2,(Brazil/RJ-LNN00721/2021|EPI_ISL_2101480|2021-04-23:2,Brazil/RJ-LNN00259/2021|EPI_ISL_1858532|2021-04-12:1)165841:3)165840:1)165837:1,(Brazil/SP-2567/2021|EPI_ISL_1752655|2021-03-18:0,(Chile/VS-75716/2021|EPI_ISL_2009304|2021-04-09:1,Colombia/VAC-INS-VG-2046/2021|EPI_ISL_2155037|2021-04-08:0)165843:1)165842:1,Brazil/SP-827419/2021|EPI_ISL_1795177|2021-03-21:2,(((Switzerland/GE-33851616/2021|EPI_ISL_1708132|2021-04-13:1,France/PDL-CHUN-0089/2021|EPI_ISL_2194032|2021-04-15:1,Switzerland/un-HUG-33962286/2021|EPI_ISL_1963272|2021-04-23:0,Switzerland/GE-HUG-33997768/2021|EPI_ISL_1963270|2021-04-27:0)165846:5,(Brazil/SC-FIOCRUZ-19114/2021|EPI_ISL_2157393|2021-03-01:6,(Sweden/9431512363/2021|EPI_ISL_1364274|2021-02-17:1,Sweden/4006075564/2021|EPI_ISL_1364318|2021-02-18:1,Sweden/4010510864/2021|EPI_ISL_1418716|2021-02-27:1,(Sweden/2317762579/2021|EPI_ISL_1617925|2021-02-16:2,Sweden/1468211758/2021|EPI_ISL_1618026|2021-02-22:1,Sweden/10029994/2021|EPI_ISL_1808214|2021-03-05:1,Sweden/4555295635/2021|EPI_ISL_1808549|2021-03-01:1,(Sweden/14960486P/2021|EPI_ISL_1809023|2021-03-05:0,Sweden/14960673P/2021|EPI_ISL_1808983|2021-03-05:0)165850:1,Sweden/4230357255/2021|EPI_ISL_1617477|2021-02-02:0,Sweden/5916201501/2021|EPI_ISL_1807431|2021-02-22:0,Sweden/1133298735/2021|EPI_ISL_1807642|2021-02-26:0,Sweden/8317983909/2021|EPI_ISL_1618549|2021-02-16:0,Sweden/10013896/2021|EPI_ISL_1617677|2021-02-15:0,Sweden/5032642513/2021|EPI_ISL_1618017|2021-02-17:0,Sweden/4583308897/2021|EPI_ISL_1831938|2021-02-08:0)165849:3,Sweden/4009041864/2021|EPI_ISL_1364175|2021-02-11:2,Sweden/SE00196249/2021|EPI_ISL_1200011|2021-01-29:1,((Sweden/SE1410354391/2021|EPI_ISL_2255694|2021-03-25:4,Germany/un-RKI-I-125844/2021|EPI_ISL_2110571|2021-04-12:0)165852:2,Sweden/1917369764/2021|EPI_ISL_2218106|2021-03-11:1,Sweden/SE1410587619/2021|EPI_ISL_2208428|2021-04-12:1,Sweden/2867738463/2021|EPI_ISL_2221389|2021-03-22:1,Sweden/SE1410358303/2021|EPI_ISL_2208312|2021-04-06:2,Sweden/2868777263/2021|EPI_ISL_2257214|2021-03-30:2,Sweden/SE1410354382/2021|EPI_ISL_2255651|2021-03-25:1,(Sweden/2867925363/2021|EPI_ISL_2220583|2021-03-22:0,Sweden/2866894563/2021|EPI_ISL_1903767|2021-03-15:0)165853:1,Sweden/2868217463/2021|EPI_ISL_2255538|2021-03-24:0,Sweden/2868769063/2021|EPI_ISL_2257212|2021-03-29:0,Sweden/2866782163/2021|EPI_ISL_1903726|2021-03-15:0,Sweden/2865986163/2021|EPI_ISL_2217247|2021-03-08:0,Sweden/1912223163/2021|EPI_ISL_2214976|2021-03-08:0,Sweden/2867763863/2021|EPI_ISL_2221847|2021-03-22:0,Sweden/2868226763/2021|EPI_ISL_2222188|2021-03-24:0)165851:1,Sweden/2868724163/2021|EPI_ISL_2257516|2021-03-29:2,Sweden/SE00208037/2021|EPI_ISL_1198303|2021-02-01:0,Sweden/4008196464/2021|EPI_ISL_1418719|2021-02-08:0,Sweden/3913406364/2021|EPI_ISL_1364406|2021-02-02:0,Sweden/SE00208284/2021|EPI_ISL_1198304|2021-02-01:0,Sweden/SE00191011/2021|EPI_ISL_1199970|2021-01-27:0,Sweden/SE00193875/2021|EPI_ISL_1200015|2021-01-28:0,Sweden/SE00196099/2021|EPI_ISL_1200012|2021-01-29:0,Sweden/75684130R9/2021|EPI_ISL_1418135|2021-02-23:0,Sweden/4007087364/2021|EPI_ISL_1418718|2021-02-08:0,Sweden/75705322R9/2021|EPI_ISL_1601927|2021-03-09:0,Sweden/01_SE100_21CS500447/2021|EPI_ISL_1313397|2021-02-22:0)165848:2)165847:1)165845:1,(Brazil/SP-2581/2021|EPI_ISL_1752667|2021-03-21:1,(Brazil/SP-IB_100910/2021|EPI_ISL_1966894|2021-04-06:2,(Brazil/SP-IB_101184/2021|EPI_ISL_1967165|2021-04-09:5,Brazil/SP-IB_101186/2021|EPI_ISL_1967167|2021-04-09:2)165856:1,Brazil/SP-2248/2021|EPI_ISL_1533707|2021-02-21:1)165855:1)165854:2)165844:1,(Brazil/SP-14839/2021|EPI_ISL_1795099|2021-03-30:3,(USA/MA-CDC-ASC210035943/2021|MZ188238.1|2021-04-28:1,USA/MN-CDC-IBX292629178934/2021|MZ192575.1|2021-04-28:1,(USA/MN-CDC-IBX850660585274/2021|MZ261208.1|2021-04-29:3,USA/MN-CDC-IBX863193780030/2021|MZ193001.1|2021-04-28:0)165859:1,USA/MA-CDCBI-CRSP_GEOMPJDLFYGUJZLM/2021|MZ207459.1|2021-05-09:3,(USA/MA-CDCBI-CRSP_236LR3O5723CAAN6/2021|MZ256517.1|2021-05-10:1,USA/MA-CDCBI-CRSP_7BTTSIWD2XHBF4M2/2021|MZ207366.1|2021-05-05:0,USA/MA-CDCBI-CRSP_BKHF2HY7NM3U3VUQ/2021|MZ194739.1|21-05-04:0,USA/MA-CDCBI-CRSP_G3YYRB4SJI7B5CSY/2021|MZ145590.1|21-04-26:0)165860:1,USA/RI-CDC-ASC210034480/2021|MZ284376.1|2021-04-26:1,USA/MA-CDCBI-CRSP_6EDKYZ6G3WNRONSQ/2021|EPI_ISL_2311946|2021-05-18:4,USA/MA-CDCBI-CRSP_YPI56M37XVPH6IJ3/2021|MZ102186.1|21-04-22:0,USA/MA-CDCBI-CRSP_TK2XXJIVYIL5D7RB/2021|MZ207639.1|2021-05-06:0,USA/MA-CDCBI-CRSP_QMBQS7DB5IZC2QMT/2021|MZ207595.1|2021-05-05:0,USA/RI-CDCBI-RIDOH_02397/2021|MZ268287.1|2021-05-06:0,USA/MN-CDC-IBX536679300275/2021|MZ261125.1|2021-04-30:0,USA/MA-CDC-STM-000066689/2021|MZ236943.1|2021-04-30:0,USA/MN-CDC-IBX729341375928/2021|MZ261172.1|2021-04-30:0,USA/MA-CDCBI-CRSP_GWYWJV2QSKWVVIUD/2021|MZ149531.1|21-04-29:0,USA/MA-CDCBI-CRSP_C244HRWH4CWXMQQ4/2021|MZ149457.1|21-05-01:0,USA/MA-CDCBI-CRSP_NWVGRMYHKX4LSME2/2021|MZ149624.1|21-05-01:0,USA/MA-CDCBI-CRSP_IYFTD7ZO6KYCZCKU/2021|MZ149557.1|21-04-29:0,USA/MA-CDCBI-CRSP_4R2XCUDMFFKV2BBP/2021|MZ149369.1|21-04-30:0,USA/MA-CDCBI-CRSP_QP34WYFYEJ7FCA7L/2021|MZ149666.1|21-04-30:0,USA/MA-CDC-STM-000055336/2021|MZ060309.1|21-04-12:0,USA/MA-CDC-STM-000058485/2021|MZ132598.1|21-04-18:0,USA/MA-CDCBI-CRSP_TER47P6WYNBE5P4S/2021|MZ145816.1|21-04-26:0,USA/MA-CDCBI-CRSP_O5HSHJWXKECSNKON/2021|MZ145723.1|21-04-26:0,USA/MA-CDCBI-CRSP_MSJOXRZHYRIH4EX2/2021|MZ145701.1|21-04-27:0,USA/MA-CDC-QDX24155567/2021|MZ164480.1|21-04-19:0,USA/MA-CDC-ASC210035942/2021|MZ188237.1|2021-04-27:0,USA/MA-CDC-LC0054967/2021|MZ180704.1|21-04-26:0,USA/MA-CDC-LC0054918/2021|MZ180827.1|21-04-27:0,USA/MA-CDC-ASC210034156/2021|MZ195240.1|2021-04-27:0,USA/MN-CDC-IBX169397878302/2021|MZ193892.1|2021-04-25:0,USA/MN-CDC-IBX279580366880/2021|MZ194187.1|2021-04-24:0,USA/MN-CDC-IBX866904547757/2021|MZ194079.1|2021-04-22:0,USA/MN-CDC-IBX796746340916/2021|MZ193497.1|2021-04-22:0,USA/MN-CDC-IBX772802399276/2021|MZ193491.1|2021-04-23:0,USA/MN-CDC-IBX631099548283/2021|MZ193456.1|2021-04-22:0,USA/MN-CDC-IBX452356753508/2021|MZ193421.1|2021-04-22:0,USA/MN-CDC-IBX960919694714/2021|MZ193536.1|2021-04-22:0,USA/MA-CDCBI-CRSP_JYH5IHIQR2J5FZPM/2021|MZ194868.1|21-04-29:0,USA/MA-CDCBI-CRSP_ALGNDT4TQ5QB5HUU/2021|MZ194724.1|21-04-29:0,USA/MA-CDC-STM-000063194/2021|MZ201804.1|21-04-25:0,USA/MN-MDH-7037/2021|EPI_ISL_2136426|2021-05-07:0,USA/MA-CDC-STM-000065242/2021|MZ228829.1|2021-04-26:0,USA/GA-CDC-ASC210037904/2021|MZ282451.1|2021-05-02:0,USA/MN-MDH-7036/2021|MZ229410.1|21-05-11:0,USA/MA-CDCBI-CRSP_SHIHBXWMXQOLN2BS/2021|EPI_ISL_2312296|2021-05-18:0,USA/MA-CDCBI-CRSP_XU65PZ2RAGW4XU7C/2021|EPI_ISL_2312388|2021-05-17:0)165858:1)165857:3,Brazil/SP-2560/2021|EPI_ISL_1752652|2021-03-16:4,(Brazil/SP-844328/2021|EPI_ISL_1795351|2021-03-21:1,Brazil/SP-844330/2021|EPI_ISL_1795352|2021-03-21:0,Brazil/SP-844320/2021|EPI_ISL_1795348|2021-03-21:0)165861:1,(Brazil/SP-834906/2021|EPI_ISL_1795332|2021-03-24:3,Brazil/RO-1207/2021|EPI_ISL_985314|2021-01-19:1)165862:1,(Brazil/SP-2558/2021|EPI_ISL_1752651|2021-03-16:1,Scotland/EDB17474/2021|21-04-01:2)165863:1,(Brazil/SP-819733/2021|EPI_ISL_1795146|2021-03-21:0,Brazil/SP-819765/2021|EPI_ISL_1795153|2021-03-21:1)165864:1,(USA/TX-CDC-QDX23654295/2021|MW990254.1|21-04-05:1,(USA/NJ-CDC-LC0057216/2021|MZ252651.1|2021-05-09:4,USA/NJ-CDC-QDX23804009/2021|MZ054849.1|21-04-05:0)165866:1)165865:2,Brazil/SP-819594/2021|EPI_ISL_1795125|2021-03-21:1,(Brazil/SP-2574/2021|EPI_ISL_1752660|2021-03-18:5,(Brazil/SP-IB_100236/2021|EPI_ISL_1966265|2021-03-18:3,Brazil/SP-834865/2021|EPI_ISL_1795328|2021-03-24:0)165868:4,(Brazil/RJ-LNN00773/2021|EPI_ISL_2101718|2021-04-25:2,Brazil/RJ-LNN00130/2021|EPI_ISL_1858279|2021-04-09:0,Brazil/RJ-LNN00647/2021|EPI_ISL_2101716|2021-04-20:0)165869:3,Northern_Ireland/NIRE-0015d2/2021|21-03-24:4,(Brazil/SP-IB_101802/2021|EPI_ISL_2209171|2021-03-22:0,Brazil/SP-FOB-3-233/2021|EPI_ISL_1795377|2021-03-22:0)165870:4)165867:1,Brazil/SP-826742/2021|EPI_ISL_1795173|2021-03-23:1,(Brazil/SP-819530/2021|EPI_ISL_1795118|2021-03-21:4,Brazil/SP-BT19552/2021|EPI_ISL_1734843|2021-04-03:4,(Brazil/SP-SJRP49669/2021|EPI_ISL_2008964|2021-04-19:1,Brazil/SP-SJRP49653/2021|EPI_ISL_2008958|2021-04-19:2,Brazil/SP-IB_100791/2021|EPI_ISL_2170964|2021-04-14:1)165872:1)165871:1,(Brazil/SP-819622/2021|EPI_ISL_1795131|2021-03-21:3,(Brazil/SP-IB_101222/2021|EPI_ISL_1967203|2021-04-19:3,Brazil/SP-819570/2021|EPI_ISL_1795122|2021-03-21:0)165874:1)165873:1,(Brazil/SP-833794/2021|EPI_ISL_1795297|2021-03-22:1,Brazil/SP-833849/2021|EPI_ISL_1795305|2021-03-22:1,Brazil/SP-IB_102811/2021|EPI_ISL_2208911|2021-03-25:1)165875:1,Brazil/SP-819298/2021|EPI_ISL_1795110|2021-03-21:1,(Brazil/SP-832715/2021|EPI_ISL_1795248|2021-03-23:5,Peru/LIM-UPCH-0447/2021|EPI_ISL_1629793|2021-02-06:4,Brazil/SC-FIOCRUZ-20590/2021|EPI_ISL_2196340|2021-03-31:5)165876:1,Brazil/SP-819613/2021|EPI_ISL_1795129|2021-03-21:1,((Brazil/RN-00860/2021|EPI_ISL_1213185|2021-01-28:3,Brazil/RN-00855/2021|EPI_ISL_1213178|2021-02-01:2,((Brazil/SP-IB_100492/2021|EPI_ISL_1966509|2021-03-29:1,Brazil/SP-IB_100808/2021|EPI_ISL_1966795|2021-04-15:0)165880:3,Japan/IC-1255/2021|EPI_ISL_2131666|2021-05-07:3,Brazil/BA-LACEN-149/2021|EPI_ISL_1583677|2021-02-06:0,Brazil/BA-LACEN-162/2021|EPI_ISL_1583697|2021-02-23:0,Brazil/BA-LACEN-128/2021|EPI_ISL_1583656|2021-02-05:0,Brazil/BA-LACEN-163/2021|EPI_ISL_1583700|2021-02-12:0)165879:2,Brazil/BA-HSR-UTIfeb05/2021|EPI_ISL_1608169|2021-02-20:1,Japan/IC-0797/2021|EPI_ISL_1046769|2021-02-13:4,USA/NJ-CDC-ASC210005852/2021|MW994023.1|2021-03-12:2,((Brazil/SP-IB_101005/2021|EPI_ISL_1966986|2021-04-06:1,(Japan/PG-31732/2021|EPI_ISL_1931621|2021-03-25:0,Japan/IC-0895/2021|EPI_ISL_1927289|2021-03-21:0)165883:3)165882:2,Brazil/SP-IB_101057/2021|EPI_ISL_1967038|2021-04-08:5,(Brazil/SP-2670/2021|EPI_ISL_2003148|2021-03-23:2,Brazil/SP-IB_100924/2021|EPI_ISL_1966908|2021-04-06:2)165884:2)165881:2,(Brazil/SP-2617/2021|EPI_ISL_1731608|2021-04-03:2,Brazil/SP-IB_101585/2021|EPI_ISL_2209265|2021-04-22:2,(Brazil/SP-IB_102845/2021|EPI_ISL_2210285|2021-04-04:2,Brazil/SP-IB_100971/2021|EPI_ISL_1966955|2021-04-08:1)165886:1)165885:1,Brazil/SP-FIOCRUZ-12403/2021|EPI_ISL_1464666|2021-03-02:2,Brazil/PR-FIOCRUZ-19058/2021|EPI_ISL_2157413|2021-03-04:2,Brazil/SP-IB_101357/2021|EPI_ISL_2171013|2021-04-18:2,Brazil/GO-HLAGYN-1524932/2021|EPI_ISL_2187873|2021-03-09:1,Brazil/PB-FIOCRUZ-18364/2021|EPI_ISL_2157379|2021-02-15:1,Brazil/PB-FIOCRUZ-18354/2021|EPI_ISL_2157394|2021-03-01:4,(Brazil/SC-FIOCRUZ-20600/2021|EPI_ISL_2196348|2021-03-31:2,(Norway/6400/2021|EPI_ISL_1579172|2021-03-14:0,Norway/6841/2021|EPI_ISL_1547634|2021-03-15:0)165888:1)165887:3,Brazil/SP-IB_102939/2021|EPI_ISL_2208862|2021-04-15:5,Brazil/RN-BA1200-240269422/2021|EPI_ISL_2241549|2021-02-23:1,Brazil/RN-BA1200-240242004/2021|EPI_ISL_2241545|2021-02-03:1,Brazil/RN-BA1200-240241754/2021|EPI_ISL_2241550|2021-02-03:1,Brazil/RN-BA1200-240226591/2021|EPI_ISL_2241507|2021-01-24:3,(Brazil/MG-FUNED-39114-21/2021|EPI_ISL_2249437|2021-02-16:5,((Brazil/RJ-FUNED-330309297/2021|EPI_ISL_2249443|2021-03-06:6,Brazil/RJ-FUNED-330213780/2021|EPI_ISL_2249445|2021-01-09:3)165891:1,(Brazil/MG-FUNED-44115-21/2021|EPI_ISL_2249438|2021-02-23:3,Brazil/RJ-FUNED-330310278/2021|EPI_ISL_2249441|2021-03-08:4)165892:1)165890:2)165889:4,Brazil/PB-FIOCRUZ-18345/2021|EPI_ISL_2274092|2021-02-08:2,Brazil/RN-BA1200-240275673/2021|EPI_ISL_2308464|2021-02-26:4,Brazil/RJ-LNN01104/2021|EPI_ISL_2101433|2021-04-14:3,(Argentina/INEI100867/2021|EPI_ISL_2104823|2021-02-02:0,Argentina/INEI100607/2021|EPI_ISL_2105574|2021-01-27:0)165893:2,Netherlands/NH-RIVM-12642/2021|EPI_ISL_1035203|2021-02-05:0,Brazil/GO-LABSAUDE-92/2021|EPI_ISL_1716449|2021-03-04:0)165878:1,(Brazil/SP-IB_100507/2021|EPI_ISL_1966522|2021-03-29:2,Brazil/SP-834902/2021|EPI_ISL_1795331|2021-03-23:2)165894:3)165877:1,(Brazil/SP-832640/2021|EPI_ISL_1795240|2021-03-24:1,Australia/NSW4578/2021|EPI_ISL_1911183|2021-04-22:2)165895:1,Brazil/SP-819305/2021|EPI_ISL_1795111|2021-03-22:2,(Brazil/SP-833361/2021|EPI_ISL_1795288|2021-03-24:7,((((USA/NY-CDCBI-CRSP_WTNUQS7AJFBPQ5GM/2021|MZ149839.1|21-04-30:3,USA/PA-CDC-QDX24087794/2021|MZ144377.1|21-04-15:0,USA/PA-CDC-QDX24520357/2021|MZ277922.1|2021-04-29:0,USA/PA-CDC-QDX24087797/2021|MZ144374.1|21-04-15:0,USA/PA-CDC-QDX24087793/2021|MZ144383.1|21-04-15:0,USA/PA-CDC-QDX24758619/2021|EPI_ISL_2307158|2021-05-06:0)165900:1,(USA/NJ-CDC-QDX24326382/2021|MZ206381.1|2021-04-24:2,USA/NJ-CDC-LC0060930/2021|EPI_ISL_2306286|2021-05-12:3,USA/NJ-CDC-LC0043226/2021|MZ038860.1|2021-04-09:0,USA/NJ-PHEL-21-12642/2021|EPI_ISL_2185595|2021-05-04:0)165901:3,USA/NJ-PHEL-P21-12059/2021|EPI_ISL_1340222|2021-03-06:0)165899:1,((USA/NY-PRL-2021_0428_00C21/2021|EPI_ISL_1828329|2021-04-25:1,USA/FL-CDC-ASC210061586/2021|MZ244534.1|2021-05-10:1,(USA/NY-PRL-2021_0408_00D06/2021|EPI_ISL_1543615|2021-04-06:0,USA/NY-PRL-2021_0412_01K06/2021|EPI_ISL_1635893|2021-04-10:1)165904:1,(((USA/NY-PRL-2021_0429_00D24/2021|EPI_ISL_1828520|2021-04-27:7,USA/NY-PRL-2021_0422_02H23/2021|EPI_ISL_1717997|2021-04-19:0,USA/NY-PRL-2021_0514_00D09/2021|EPI_ISL_2235138|2021-05-11:1)165907:1,USA/NY-PRL-2021_0430_00D16/2021|EPI_ISL_1828695|2021-04-29:0,(USA/NY-PRL-2021_0430_00F08/2021|EPI_ISL_1828683|2021-04-28:0,(USA/NY-Wadsworth-21054574-01/2021|EPI_ISL_2274714|2021-05-02:0,USA/NY-PRL-2021_0504_00D07/2021|EPI_ISL_2037328|2021-05-02:0)165909:1)165908:1)165906:2,USA/NY-PRL-2021_0503_01C11/2021|EPI_ISL_2036997|2021-05-02:1,USA/NY-NYCPHL-004611/2021|EPI_ISL_2151389|2021-04-29:1,USA/NY-NYCPHL-004592/2021|EPI_ISL_2151376|2021-04-27:1,USA/NY-MSHSPSP-PV36535/2021|EPI_ISL_1709956|2021-04-06:0,USA/NY-PRL-2021_0412_00J23/2021|EPI_ISL_1635884|2021-04-08:0,USA/NY-PRL-2021_0503_00C08/2021|EPI_ISL_2037153|2021-04-30:0)165905:1,USA/CT-CDC-QDX24326448/2021|MZ192447.1|21-04-19:2,USA/NY-PRL-2021_0407_00O13/2021|EPI_ISL_1543123|2021-04-05:0,USA/NY-NYCPHL-004355/2021|EPI_ISL_2262606|2021-04-09:0,USA/NY-NYCPHL-004475/2021|EPI_ISL_1804954|2021-04-16:0,USA/NY-Wadsworth-21042179-01/2021|EPI_ISL_1755861|2021-04-05:0,USA/NY-CDC-ASC210039097/2021|MZ022566.1|21-03-31:0,USA/NY-PRL-2021_0415_01F17/2021|EPI_ISL_1634309|2021-04-13:0,USA/NY-PRL-2021_0414_00N08/2021|EPI_ISL_1633867|2021-04-13:0,USA/NY-Wadsworth-21038522-01/2021|EPI_ISL_1582267|2021-03-28:0,USA/NY-Wadsworth-21038520-01/2021|EPI_ISL_1582265|2021-03-28:0,USA/NY-PRL-2021_0408_00D04/2021|EPI_ISL_1543579|2021-04-06:0,USA/NY-CDC-QDX23954376/2021|MZ099861.1|21-04-10:0,USA/NY-Wadsworth-21047972-01/2021|EPI_ISL_1920038|2021-04-08:0,USA/NY-CUIMC-NP-6475/2021|EPI_ISL_1965735|2021-04-05:0,USA/FL-CDC-QDX24155284/2021|MZ164508.1|21-04-21:0,USA/FL-BPHL-2635/2021|EPI_ISL_2008652|2021-04-18:0,USA/FL-BPHL-2643/2021|EPI_ISL_2008659|2021-04-17:0,USA/FL-BPHL-2635/2021|MZ239496.1|21-04-18:0,USA/FL-BPHL-2643/2021|MZ239504.1|21-04-17:0)165903:1,USA/NJ-CDC-ASC210006675/2021|MW993752.1|2021-03-14:1,USA/NJ-CDC-ASC210016296/2021|MW906781.1|21-03-22:1,USA/FL-CDC-STM-000045404/2021|EPI_ISL_1580989|2021-03-26:2,USA/NJ-CDC-ASC210020120/2021|MW969415.1|2021-03-24:2,USA/NJ-CDC-ASC210012617/2021|MW967687.1|2021-03-19:1,((USA/ME-CDC-LC0041097/2021|MZ036850.1|2021-04-09:1,USA/CA-CDC-LC0056049/2021|MZ181654.1|21-04-30:3)165911:1,USA/NJ-CDC-LC0053470/2021|MZ179453.1|21-04-26:2,USA/NJ-CDC-LC0046800/2021|MZ071436.1|2021-04-14:0,USA/NJ-CDC-LC0051289/2021|MZ141947.1|21-04-23:0)165910:1,(USA/NY-PRL-2021_03_19_00N07/2021|EPI_ISL_1385082|2021-03-18:5,USA/NJ-CDC-LC0049841/2021|MZ140767.1|21-04-19:1,USA/NJ-CDC-LC0049754/2021|MZ140652.1|21-04-18:1,(USA/NY-PRL-0510_00F23/2021|EPI_ISL_2106382|2021-05-06:0,(USA/MA-CDCBI-CRSP_KS4FM3Q3WX63A4WJ/2021|EPI_ISL_2312158|2021-05-20:0,USA/NY-PRL-0512_00D02/2021|EPI_ISL_2106568|2021-05-10:0)165914:1)165913:2,USA/NY-PRL-2021_0422_02B12/2021|EPI_ISL_1717972|2021-04-19:1,(USA/NJ-CDC-LC0042109/2021|MZ037720.1|2021-04-01:0,USA/NJ-CDC-LC0042434/2021|MZ037950.1|2021-04-01:0)165915:1,USA/NJ-CDC-LC0038531/2021|MZ002730.1|2021-03-31:0,USA/ME-CDC-LC0041436/2021|MZ036927.1|2021-04-06:0,USA/NJ-CDC-LC0049537/2021|MZ140549.1|21-04-19:0)165912:1,((USA/NY-PRL-2021_0415_01I13/2021|EPI_ISL_1634242|2021-04-14:1,USA/NY-PRL-2021_0409_00O06/2021|EPI_ISL_1543907|2021-04-07:0)165917:2,USA/NY-PRL-2021_0430_00E11/2021|EPI_ISL_1828625|2021-04-27:1,USA/FL-CDC-FG-027052/2021|MZ077275.1|2021-04-17:2,(USA/NJ-CDC-LC0049872/2021|MZ140750.1|21-04-19:0,USA/NJ-CDC-LC0047224/2021|MZ071701.1|2021-04-18:1)165918:1,USA/NC-CDC-ASC210068681/2021|MZ213797.1|2021-04-13:2,USA/PA-CDC-STM-000062458/2021|MZ201920.1|21-04-23:2,USA/NJ-CDC-QDX24325846/2021|MZ206387.1|2021-04-24:2,USA/NJ-CDC-LC0057461/2021|MZ252884.1|2021-05-02:3,((USA/NY-PRL-2021_0423_00L20/2021|EPI_ISL_1718046|2021-04-21:1,USA/NY-PRL-2021_0426_00C16/2021|EPI_ISL_1828240|2021-04-21:0)165920:3,USA/NY-Wadsworth-21045549-01/2021|EPI_ISL_1855286|2021-04-09:1,USA/NJ-CDC-ASC210047522/2021|MZ075156.1|2021-04-05:1)165919:1,USA/NY-PRL-2021_0419_00P11/2021|EPI_ISL_1717153|2021-04-16:0,USA/NY-Wadsworth-21042131-01/2021|EPI_ISL_1671475|2021-04-05:0,USA/NC-CDC-LC0050722/2021|MZ141424.1|21-04-22:0,USA/NY-PRL-2021_0503_01C05/2021|EPI_ISL_2037181|2021-04-29:0)165916:2,(USA/NY-PRL-2021_0407_00M23/2021|EPI_ISL_1543353|2021-04-05:0,USA/NY-PRL-2021_0419_02G03/2021|EPI_ISL_1717399|2021-04-17:1)165921:1,USA/NY-CDC-LC0043252/2021|MZ038805.1|2021-04-08:1,(USA/NJ-CDC-LC0038945/2021|MZ003048.1|2021-03-31:0,(USA/NJ-CDC-QDX23572263/2021|MW965870.1|21-03-31:2,(USA/NJ-CDC-IBX359026697667/2021|MZ192594.1|2021-05-03:1,USA/NJ-CDC-ASC210054968/2021|MZ210651.1|2021-04-09:0,USA/NJ-CDC-QDX23892768/2021|MZ076964.1|2021-04-10:0,USA/NJ-CDC-LC0053360/2021|MZ179462.1|21-04-26:0,USA/NJ-CDC-LC0054304/2021|MZ180213.1|21-04-29:0,USA/NJ-CDC-LC0054284/2021|MZ180215.1|21-04-29:0)165924:1,(USA/NJ-CDC-LC0060808/2021|EPI_ISL_2306193|2021-05-11:3,USA/NJ-CDC-IBX849807466414/2021|MZ170634.1|21-04-14:0,USA/NJ-CDC-IBX120971674882/2021|MZ167603.1|21-04-14:0)165925:1,USA/PA-CDC-QDX23718492/2021|MZ033065.1|21-04-06:0,Germany/NW-RKI-I-104878/2021|EPI_ISL_1849414|2021-04-24:0,Germany/un-RKI-I-102793/2021|EPI_ISL_1848074|2021-04-20:0,Germany/NW-RKI-I-104977/2021|EPI_ISL_1849483|2021-04-24:0,USA/PA-CDC-LC0051138/2021|MZ141757.1|21-04-22:0,Germany/un-RKI-I-125246/2021|EPI_ISL_2110055|2021-04-20:0)165923:1,USA/NJ-CDC-QDX23954451/2021|MZ099866.1|21-04-10:1)165922:1,(USA/PR-CDC-ASC210047845/2021|MZ075273.1|2021-04-05:2,(USA/PR-CDC-S339/2021|EPI_ISL_1760280|2021-04-01:1,USA/PR-CDC-S343/2021|EPI_ISL_1760284|2021-04-01:0,USA/PR-CDC-S340/2021|EPI_ISL_1760281|2021-04-01:1)165927:1,USA/PR-CDC-S325/2021|EPI_ISL_1760267|2021-03-25:0)165926:1,(USA/NJ-CDC-IBX128969690455/2021|MZ054909.1|21-04-10:0,(USA/CA-CDC-QDX24476146/2021|MZ241059.1|2021-04-26:1,USA/NJ-CDC-LC0043429/2021|MZ038880.1|2021-04-09:0)165929:1)165928:2,(USA/NY-PRL-2021_0429_00A04/2021|EPI_ISL_1828569|2021-04-28:2,USA/NY-PRL-2021_0422_00O23/2021|EPI_ISL_1717859|2021-04-20:0,USA/NY-PRL-2021_0429_00C19/2021|EPI_ISL_1828585|2021-04-26:1,(USA/PA-CDC-STM-000068352/2021|MZ278975.1|2021-05-02:2,USA/PA-CDC-ASC210060525/2021|MZ281687.1|2021-05-07:2)165931:1)165930:1,((USA/NY-NYULH1802/2021|EPI_ISL_2161775|2021-04-30:1,USA/NC-CDC-ASC210037197/2021|MZ280088.1|2021-04-30:0,USA/NY-NYULH1724/2021|EPI_ISL_2161703|2021-04-26:0,USA/NC-CDC-ASC210057641/2021|MZ281984.1|2021-05-03:0)165933:1,(USA/NJ-CDC-IBX846959807509/2021|MZ168022.1|21-04-13:0,USA/NJ-CDC-IBX688095042847/2021|MZ055011.1|21-04-10:0)165934:1)165932:2,USA/NY-PRL-2021_0426_01B07/2021|EPI_ISL_1828114|2021-04-23:1,USA/FL-CDC-ASC210024385/2021|MZ158914.1|2021-03-28:2,USA/NJ-NYGC-S-HU-2549-HIWN215/2021|EPI_ISL_1971352|2021-03-01:1,(USA/NH-CDC-QDX24365682/2021|MZ222451.1|21-04-26:2,USA/NH-CDCBI-CRSP_RRWZGSZWUPS4EBF7/2021|MZ257060.1|2021-05-13:1,((USA/MA-CDCBI-CRSP_2GSPELIHFF3JHJHG/2021|EPI_ISL_2311877|2021-05-18:2,USA/NH-CDC-LC0061598/2021|EPI_ISL_2306727|2021-05-11:0,USA/MA-CDCBI-CRSP_PMSDSLR5VICAASGN/2021|MZ256870.1|2021-05-12:0)165937:3,USA/NH-CDCBI-CRSP_UMOFA5YL2WGQ63DM/2021|MZ149817.1|21-04-29:0,USA/ME-CDC-QDX24632746/2021|MZ290222.1|21-05-02:0)165936:1,USA/NH-CDCBI-CRSP_3IBPJMNKKWG2CWRA/2021|MZ257038.1|2021-05-13:1,USA/ME-CDC-ASC210063375/2021|EPI_ISL_2280933|2021-05-13:2,USA/NH-CDC-QDX24632922/2021|MZ290184.1|21-05-03:1,USA/NH-CDC-QDX24713402/2021|MZ290144.1|21-05-05:1,USA/NH-CDCBI-CRSP_LPEODRBTM3YUCQ3L/2021|MZ207764.1|2021-05-08:0,USA/NH-CDCBI-CRSP_OTKNUANNVOE2D6QH/2021|MZ149811.1|21-04-28:0,USA/NH-CDC-QDX24477169/2021|MZ241031.1|2021-04-28:0,USA/ME-CDC-ASC210061210/2021|MZ244396.1|2021-05-08:0,USA/NH-CDC-ASC210060076/2021|MZ280867.1|2021-05-06:0,USA/NH-CDC-QDX24365522/2021|MZ222429.1|21-04-25:0)165935:1,USA/NJ-CDC-ASC210055691/2021|MZ166457.1|21-04-10:1,USA/FL-BPHL-2428/2021|MZ239612.1|2021-04-05:1,(USA/NJ-CDC-ASC210036283/2021|MZ184326.1|2021-04-29:5,USA/PA-CDC-ASC210051956/2021|MZ085517.1|2021-04-07:2)165938:3,USA/NY-PRL-2021_0503_00F21/2021|EPI_ISL_2037142|2021-05-01:1,USA/NY-PRL-2021_0504_00B18/2021|EPI_ISL_2037216|2021-05-03:2,(USA/NJ-CDC-ASC210072706/2021|MZ086080.1|2021-04-16:1,(USA/NJ-CDC-LC0054381/2021|MZ180284.1|21-04-30:3,(USA/NJ-CDC-LC0061249/2021|EPI_ISL_2306481|2021-05-13:1,USA/NJ-CDC-QDX24325845/2021|MZ192445.1|21-04-24:0,USA/NJ-CDC-LC0053791/2021|MZ179849.1|21-04-28:0)165941:1)165940:1,USA/NJ-PHEL-21-12537/2021|EPI_ISL_2281856|2021-04-27:0,(USA/NJ-PHEL-21-12534/2021|EPI_ISL_2185587|2021-04-29:0,USA/NJ-CDC-LC0054250/2021|MZ180354.1|21-04-30:0)165942:1)165939:2,USA/NY-CDC-ASC210035322/2021|MZ184234.1|2021-04-27:1,USA/CT-Yale-4465/2021|EPI_ISL_2023143|2021-04-24:1,(USA/NJ-CDC-ASC210036355/2021|MZ282744.1|2021-04-29:1,USA/NJ-CDC-ASC210034957/2021|MZ184722.1|2021-04-27:0)165943:2,(USA/NY-PRL-2021_0504_00D24/2021|EPI_ISL_2037234|2021-05-02:2,USA/MA-CDC-ASC210030467/2021|MZ284087.1|2021-04-22:0,USA/NY-Wadsworth-21054535-01/2021|EPI_ISL_2274690|2021-05-02:0)165944:3,USA/NY-CDC-QDX24476761/2021|MZ241028.1|2021-04-25:1,(USA/NJ-CDC-LC0056962/2021|MZ252573.1|2021-05-08:6,(USA/NY-CDC-ASC210058081/2021|MZ282939.1|2021-05-03:0,USA/NY-CDC-ASC210058078/2021|MZ282936.1|2021-05-03:0)165946:1,(USA/NC-CDC-STM-000068034/2021|MZ279647.1|2021-05-03:0,USA/NC-CDC-ASC210036532/2021|MZ282669.1|2021-04-28:0)165947:1)165945:1,USA/PA-CDC-STM-000066411/2021|MZ237426.1|2021-04-28:2,(USA/NJ-CDC-ASC210063180/2021|MZ272735.1|2021-05-13:1,USA/NJ-PHEL-21-13116/2021|EPI_ISL_2185624|2021-05-02:0,USA/NJ-CDC-ASC210059907/2021|MZ280735.1|2021-05-06:0)165948:1,USA/NJ-CDC-ASC210072427/2021|MZ271154.1|2021-04-16:1,USA/NY-CDC-QDX24758576/2021|EPI_ISL_2307161|2021-05-05:1,(USA/NY-PRL-2021_0416_01J08/2021|EPI_ISL_1717244|2021-04-14:1,(USA/WA-CDC-ASC210067244/2021|MZ213005.1|2021-04-12:1,USA/NY-PRL-2021_0414_00J20/2021|EPI_ISL_1633834|2021-04-12:0,USA/WA-CDC-ASC210067246/2021|MZ213007.1|2021-04-12:0,USA/NY-PRL-2021_0412_02H24/2021|EPI_ISL_1636172|2021-04-09:0,USA/NY-PRL-2021_0407_00E24/2021|EPI_ISL_1543185|2021-04-05:0,USA/NY-PRL-2021_0414_00G14/2021|EPI_ISL_1634062|2021-04-12:0)165950:1,USA/NY-PRL-2021_0503_01F24/2021|EPI_ISL_2037091|2021-05-01:4)165949:2,USA/GA-CDC-STM-000060502/2021|MZ153612.1|21-04-21:1,USA/NY-CDC-ASC210053369/2021|MZ210095.1|2021-04-08:4,(USA/FL-CDC-QDX24042235/2021|MZ144365.1|21-04-17:0,USA/FL-CDC-STM-000059989/2021|MZ154348.1|21-04-20:0)165951:2,USA/NY-PRL-2021_03_31_00K13/2021|EPI_ISL_1471500|2021-03-27:0,USA/NY-NYCPHL-004307/2021|EPI_ISL_2262575|2021-04-04:0,USA/NJ-CDC-ASC210072429/2021|MZ271156.1|2021-04-16:0,USA/PA-CDC-STM-000060227/2021|MZ154599.1|21-04-18:0,USA/NJ-CDC-ASC210032138/2021|MZ214877.1|2021-04-24:0,USA/NJ-PHEL-21-11457/2021|EPI_ISL_1892590|2021-04-03:0,USA/PA-CDC-LC0046951/2021|MZ071414.1|2021-04-14:0,USA/FL-CDC-STM-000052550/2021|MZ059700.1|21-04-09:0,USA/FL-CDC-STM-000052543/2021|MZ059710.1|21-04-09:0,USA/NJ-CDC-LC0045787/2021|MZ070446.1|2021-04-08:0,USA/NY-MSHSPSP-PV36370/2021|EPI_ISL_1709863|2021-04-01:0,USA/NY-PRL-2021_0416_01F07/2021|EPI_ISL_1717112|2021-04-15:0,USA/NJ-CDC-ASC210023301/2021|MZ022419.1|21-03-27:0,USA/NJ-CDC-IBX304052294903/2021|MZ010877.1|21-03-16:0,USA/NY-PRL-2021_0423_00N21/2021|EPI_ISL_1717950|2021-04-21:0,USA/NJ-CDC-ASC210012383/2021|MW968123.1|2021-03-19:0,USA/NJ-CDC-ASC210019409/2021|MW968964.1|2021-03-25:0,USA/NY-PRL-2021_0415_00G17/2021|EPI_ISL_1633877|2021-04-14:0,USA/NH-CDC-LC0037923/2021|MZ002234.1|2021-04-02:0,USA/NH-CDC-LC0037831/2021|MZ002233.1|2021-04-02:0,USA/NY-Wadsworth-21039618-01/2021|EPI_ISL_1582291|2021-03-30:0,USA/NY-PRL-2021_0406_00O23/2021|EPI_ISL_1542458|2021-04-05:0,USA/NY-PRL-2021_0405_01I03/2021|EPI_ISL_1542302|2021-04-03:0,USA/NY-PRL-2021_0409_00I05/2021|EPI_ISL_1543808|2021-04-07:0,USA/NY-PRL-2021_0405_01D23/2021|EPI_ISL_1542585|2021-04-03:0,USA/NY-PRL-2021_0407_00E03/2021|EPI_ISL_1543223|2021-04-06:0,USA/NJ-CDC-LC0051773/2021|MZ142441.1|21-04-25:0,USA/NJ-PHEL-P21-13906/2021|EPI_ISL_1960018|2021-04-08:0,USA/NJ-PHEL-21-11506/2021|EPI_ISL_1969002|2021-04-23:0,USA/FL-CDC-STM-000060917/2021|MZ163608.1|21-04-20:0,USA/NJ-CDC-QDX24125545/2021|MZ166039.1|21-04-17:0,USA/PA-CDC-STM-000060834/2021|MZ163534.1|21-04-21:0,USA/NY-PRL-2021_0504_00B23/2021|EPI_ISL_2037300|2021-05-02:0,USA/NY-PRL-2021_0503_00H05/2021|EPI_ISL_2037133|2021-04-30:0,USA/NY-PRL-2021_0503_01D02/2021|EPI_ISL_2037071|2021-04-30:0,USA/CT-Yale-4448/2021|EPI_ISL_2023126|2021-04-24:0,USA/NJ-CDC-ASC210032943/2021|MZ195677.1|2021-04-25:0,USA/NJ-NYGC-S-HU-2768-LOQZ758/2021|EPI_ISL_2081109|2021-03-29:0,USA/NY-CDC-ASC210072758/2021|MZ185240.1|21-04-15:0,USA/NJ-NYGC-S-HU-2603-LASC050/2021|EPI_ISL_2081078|2021-04-05:0,USA/NY-Wadsworth-21049070-01/2021|EPI_ISL_2098465|2021-04-22:0,USA/NY-Wadsworth-21049070-01/2021|EPI_ISL_2097297|2021-04-22:0,USA/FL-CDC-STM-000065134/2021|MZ228118.1|2021-04-28:0)165902:1,(USA/NY-PRL-2021_0407_00H24/2021|EPI_ISL_1543243|2021-04-06:3,USA/NY-PRL-2021_0503_00D03/2021|EPI_ISL_2037109|2021-05-01:4,USA/NY-NYCPHL-003986/2021|EPI_ISL_1447144|2021-03-19:0,USA/NY-PRL-2021_0415_00G18/2021|EPI_ISL_1633810|2021-04-13:0)165952:1,USA/CA-CDC-FG-005489/2021|MW910559.1|21-03-12:2,USA/CA-CDC-FG-007815/2021|MW911172.1|21-03-08:1,USA/AZ-CDC-LC0039217/2021|MZ003153.1|2021-03-29:2,(USA/MN-CDC-IBX706981453008/2021|MZ058661.1|21-04-07:5,USA/CA-CDC-FG-010728/2021|MW910372.1|21-03-15:0)165953:3,(USA/MN-CDC-IBX272319539646/2021|MZ055164.1|21-04-07:1,USA/IL-CDC-QDX24125826/2021|MZ166046.1|21-04-19:1,USA/MN-CDC-IBX689496324594/2021|MZ168232.1|21-04-13:2,(USA/MN-MDH-6705/2021|MZ171516.1|21-04-15:1,USA/MN-CDC-IBX667027862951/2021|MZ168225.1|21-04-13:2,USA/MN-CDC-IBX637248911955/2021|MZ193715.1|2021-04-23:0)165955:1,USA/IL-CDC-ASC210008887/2021|MW994285.1|2021-03-16:0)165954:1,USA/NJ-CDC-LC0049777/2021|MZ140753.1|21-04-19:1,(USA/NJ-PHEL-P21-13736/2021|EPI_ISL_1969075|2021-04-24:2,USA/NJ-CDC-ASC210022666/2021|MZ024414.1|21-03-27:1,USA/NJ-CDC-IBX069866218502/2021|EPI_ISL_2283335|2021-04-14:1)165956:2,(USA/IL-CDC-ASC210069833/2021|MZ215291.1|2021-04-12:3,USA/IL-CDC-LC0042263/2021|MZ037626.1|2021-03-31:1,USA/IL-NM-7707/2021|EPI_ISL_2009316|2021-04-15:0,USA/IL-CDC-ASC210034502/2021|MZ284391.1|2021-04-26:3)165957:1,(USA/IL-CDC-ASC210056264/2021|MZ211118.1|2021-04-11:4,USA/IL-CDC-ASC210062475/2021|MZ245326.1|2021-05-11:0,USA/IL-CDC-STM-000060091/2021|MZ154453.1|21-04-20:0)165958:1,(USA/CT-CDC-QDX24155307/2021|MZ164487.1|21-04-17:0,(USA/NY-Wadsworth-21054554-01/2021|EPI_ISL_2274698|2021-05-02:0,USA/NY-PRL-2021_0503_01B24/2021|EPI_ISL_2037165|2021-05-02:0)165960:1)165959:1,USA/IL-SL-00000244-COO/2021|EPI_ISL_2295989|2021-04-16:2,(USA/IL-SL-00000346-COO/2021|EPI_ISL_2296040|2021-04-28:1,USA/IL-SL-00000354-COO/2021|EPI_ISL_2296044|2021-04-28:0)165961:1,(USA/NY-Wadsworth-21038189-01/2021|EPI_ISL_1755830|2021-03-28:0,USA/NY-CDC-LC0036596/2021|MZ001012.1|2021-03-23:0)165962:1,(USA/CA-CDC-ASC210004170/2021|MZ255969.1|21-03-12:0,USA/CA-CDC-FG-010537/2021|MW910330.1|21-03-18:0)165963:1,USA/CA-RD632-CV0073/2021|EPI_ISL_1231495|2021-03-02:0,USA/CA-CDPH650/2021|EPI_ISL_2234215|2021-03-09:0,USA/CA-CDC-STM-000028567/2021|MW963911.1|21-03-03:0,USA/CA-CDC-FG-012327/2021|MW910969.1|21-03-08:0,USA/CA-CDC-FG-006996/2021|MW910934.1|21-03-12:0,USA/CA-CDC-FG-013826/2021|MW909804.1|21-03-22:0,USA/CA-CDC-FG-005830/2021|MW910577.1|21-03-05:0,USA/CA-CDC-FG-008344/2021|MW911224.1|21-03-11:0,USA/CA-CDC-FG-007920/2021|MW911179.1|21-03-04:0,USA/CA-CDC-FG-012735/2021|MW911023.1|21-03-08:0)165898:1,(USA/IL-CDC-LC0048451/2021|MZ072310.1|2021-04-14:2,USA/NY-CDC-LC0038795/2021|MZ002906.1|2021-03-25:7)165964:1)165897:2)165896:1,((Brazil/MG-LBI179/2021|EPI_ISL_1494982|2021-02-24:2,USA/TX-CDC-LC0043833/2021|MZ039365.1|2021-04-07:1,(USA/MA-CDC-STM-000047230/2021|MZ006300.1|21-03-30:0,USA/RI-CDCBI-RIDOH_01319/2021|MW915372.1|21-03-25:2,(USA/MA-CDC-STM-000061760/2021|MZ163396.1|21-04-22:1,USA/MA-CDCBI-CRSP_02656/2021|MZ046998.1|21-04-08:1,(USA/MA-CDC-STM-000066849/2021|MZ237102.1|2021-04-29:0,USA/MA-CDC-STM-000056663/2021|MZ100812.1|2021-04-14:0,USA/MA-CDC-STM-000068362/2021|MZ278997.1|2021-05-02:0)165969:1)165968:1)165967:1,(USA/MA-CDCBI-CRSP_02519/2021|MZ046930.1|21-04-06:2,(Spain/MD-HGUGM-21136517/2021|EPI_ISL_1401467|2021-03-22:5,(USA/IL-CDC-ASC210044844/2021|MZ025259.1|21-04-04:2,(USA/CA-CDC-FG-021194/2021|MW991808.1|21-04-10:1,(USA/CA-CDC-FG-020964/2021|MW991635.1|21-04-08:1,USA/CA-CDC-LC0044772/2021|MZ069418.1|2021-04-07:0,USA/CA-CDC-QDX24476565/2021|MZ241084.1|2021-04-28:0,USA/CA-CDC-FG-024860/2021|MZ183333.1|2021-04-17:0)165974:1,(USA/GA-CDC-QDX24087371/2021|MZ144368.1|21-04-19:0,USA/GA-CDC-STM-000060662/2021|MZ153742.1|21-04-19:1)165975:1,(USA/CA-CDC-QDX23916543/2021|MZ099850.1|21-04-14:1,(USA/CA-CDC-ASC210035346/2021|MZ184255.1|2021-04-28:1,USA/CA-CDC-ASC210035084/2021|MZ184801.1|2021-04-28:1)165977:1,USA/CA-CDC-ASC210031917/2021|MZ195693.1|2021-04-22:1,USA/CA-CDC-QDX24603484/2021|MZ278513.1|2021-05-04:1,(USA/CA-CDC-FG-034865/2021|MZ287571.1|2021-05-17:0,USA/CA-CDC-FG-033607/2021|MZ235882.1|2021-05-12:0)165978:1,USA/CA-CDC-ASC210074381/2021|MZ188638.1|2021-04-18:0,USA/FL-CDC-STM-000070609/2021|MZ290424.1|2021-05-07:0,USA/FL-CDC-STM-000066573/2021|MZ236864.1|2021-04-29:0,USA/CA-CDC-QDX24365187/2021|MZ222477.1|21-04-22:0,USA/CA-CDC-QDX24713115/2021|MZ290203.1|21-05-06:0)165976:1,USA/AZ-ASPHL-3970/2021|EPI_ISL_2227489|2021-05-03:2,USA/SEARCH-100647/2021|EPI_ISL_2231180|2021-04-28:3,USA/SEARCH-100237/2021|EPI_ISL_2231177|2021-04-20:1,(USA/MD-CDC-ASC210029756/2021|MZ284711.1|2021-04-21:0,USA/MD-CDC-ASC210029754/2021|MZ284709.1|2021-04-21:0,Canada/ON-PHL-21-17062/2021|EPI_ISL_2253063|2021-05:0,Canada/ON-PHL-21-14374/2021|EPI_ISL_2250968|2021-04:0)165979:1,(USA/AZ-CDC-LC0060063/2021|EPI_ISL_2305179|2021-05-13:0,USA/MN-CDC-LC0060126/2021|EPI_ISL_2305257|2021-05-13:0)165980:2,USA/CA-CDC-FG-018166/2021|MW934082.1|21-04-05:0,USA/AZ-CDC-STM-000069617/2021|MZ290662.1|2021-05-06:0,USA/SEARCH-100216/2021|EPI_ISL_2231176|2021-04-21:0,USA/AZ-CDC-STM-000060420/2021|MZ153553.1|21-04-21:0,USA/CA-CDC-ASC210043107/2021|MZ074525.1|2021-04-02:0,USA/AZ-TG832255/2021|EPI_ISL_1909482|2021-04-09:0,USA/AZ-CDC-STM-000065168/2021|MZ228144.1|2021-04-29:0,USA/AZ-ASU6010/2021|EPI_ISL_2250123|2021-04-29:0,USA/AZ-TG877697/2021|EPI_ISL_2281501|2021-04-22:0,USA/AZ-CDC-QDX24758105/2021|EPI_ISL_2307162|2021-05-08:0)165973:1,USA/MA-CDCBI-CRSP_UVJXF7IHCE4PHBQA/2021|MZ032766.1|21-04-14:1,USA/MA-CDCBI-CRSP_6I4EYBGAXSVED2IT/2021|MZ053543.1|21-04-19:1,USA/CA-CDC-ASC210033729/2021|MZ195394.1|2021-04-26:3,(USA/CT-Yale-4721/2021|EPI_ISL_2159667|2021-04-19:1,USA/CT-Yale-4116/2021|EPI_ISL_2035093|2021-04-19:0)165981:2,Mexico/BCN-InDRE_FB14089_S2114/2021|EPI_ISL_2296086|2021-04-23:2,((USA/CA-SEARCH-9423/2021|EPI_ISL_1791455|2021-04-05:2,USA/CA-CDC-FG-034779/2021|MZ287524.1|2021-05-18:1,USA/CA-SEARCH-8732/2021|EPI_ISL_1794626|2021-03-30:0,USA/FL-CDC-ASC210034956/2021|MZ184721.1|2021-04-27:0)165983:1,USA/MA-CDCBI-CRSP_HGODKDSTO2XJWB4S/2021|MZ053701.1|21-04-15:1,USA/MA-CDC-QDX23892984/2021|MZ076970.1|2021-04-11:1,USA/MA-CDCBI-CRSP_S52GVASKDJUPPJJR/2021|MZ102067.1|21-04-21:1,USA/MA-CDCBI-CRSP_02692/2021|MZ160281.1|21-04-19:2,USA/MA-CDC-STM-000061756/2021|MZ163435.1|21-04-22:2,USA/MA-CDCBI-CRSP_AGEYO7ACQRQX3CQQ/2021|MZ194721.1|21-05-03:1,(USA/MA-CDCBI-CRSP_F4CH5JL22UPQVJOE/2021|MZ207443.1|2021-05-07:0,USA/MA-CDCBI-CRSP_VOKPGOKW5DNR3N2E/2021|MZ149733.1|21-04-29:0)165984:1,(USA/MA-CDCBI-CRSP_4AFSVV6XVRNDN2DK/2021|MZ207313.1|2021-05-09:0,USA/MA-CDC-QDX24477041/2021|MZ241075.1|2021-04-28:0,USA/MA-CDCBI-CRSP_53O3SG6Z4BDNHTVZ/2021|MZ207328.1|2021-05-06:0,USA/MA-CDCBI-CRSP_ULBI2LSQIFGSR54F/2021|MZ256938.1|2021-05-11:0,USA/MA-CDCBI-CRSP_MDGXTAYI67BUEHYC/2021|MZ256809.1|2021-05-14:0)165985:1,USA/MA-CDCBI-CRSP_3JSP5K6NDHI5FEJU/2021|MZ053505.1|21-04-15:0,USA/MA-CDCBI-CRSP_XSCPAL3GMZTCHOEF/2021|MZ032820.1|21-04-14:0,USA/MA-CDCBI-CRSP_SPMC5A675NZP27DR/2021|MZ102072.1|21-04-22:0,USA/MA-CDCBI-CRSP_WUCFTQ56L6IQ3RDE/2021|MZ102156.1|21-04-21:0,USA/MA-CDCBI-CRSP_BKYR2MQLHL36HSMH/2021|MZ101781.1|21-04-22:0,USA/MA-CDCBI-CRSP_WNBSXG7LCBVGRDXP/2021|MZ102153.1|21-04-21:0)165982:2,USA/TX-DSHS-6619/2021|EPI_ISL_2280075|2021-04-19:4,USA/MA-MASPHL-03227/2021|EPI_ISL_1710611|2021-04-09:0,USA/MA-MASPHL-03227/2021|MZ028499.1|21-04-09:0,France/ARA-HCL021064395701/2021|EPI_ISL_1695421|2021-04-07:0,USA/MA-CDC-ASC210068834/2021|MW990696.1|21-04-13:0,USA/AZ-TG818484/2021|EPI_ISL_1688708|2021-04-03:0,USA/MA-CDC-ASC210052054/2021|MZ085214.1|2021-04-08:0,USA/MA-CDCBI-CRSP_SOE4UV2BW6GQMAOR/2021|MZ102071.1|21-04-19:0,USA/MA-CDCBI-CRSP_3TKTV6G52OQHLBBL/2021|MZ101676.1|21-04-22:0,France/ARA-HCL021073351501/2021|EPI_ISL_1934940|2021-04-15:0)165972:1,(USA/FL-CDC-QDX23678106/2021|MZ033063.1|21-04-07:0,USA/FL-CDC-STM-000059161/2021|MZ153898.1|21-04-18:2)165986:3,England/PHEC-L303L2C8/2021|21-05-09:7,(Mexico/MEX-INMEGEN-05-01-282/2021|EPI_ISL_2105794|2021-04-28:0,USA/CA-SEARCH-9334/2021|EPI_ISL_1795022|2021-04-08:1)165987:1)165971:1)165970:1,(USA/TX-DSHS-5756/2021|MZ047474.1|21-04-12:1,(USA/TX-CDC-LC0045637/2021|MZ070283.1|2021-04-16:1,USA/TX-DSHS-5612/2021|MW984511.1|21-04-07:0,USA/TX-DSHS-5751/2021|MZ047469.1|21-04-12:0,USA/TX-DSHS-5612/2021|EPI_ISL_1660612|2021-04-07:0,USA/TX-DSHS-6287/2021|MZ215528.1|2021-04-15:0)165989:1)165988:1,USA/MA-CDCBI-CRSP_ANKUJYZHVJQTCOPX/2021|MZ053578.1|21-04-17:1,(USA/MD-CDC-ASC210053174/2021|MZ086605.1|2021-04-08:1,USA/CT-CDC-QDX23678305/2021|MZ033042.1|21-04-05:1)165990:3,Brazil/RJ-LNN00200/2021|EPI_ISL_1858411|2021-04-06:5,USA/NV-CDC-QDX24042194/2021|MZ144386.1|21-04-14:1,((USA/CA-SEARCH-9582/2021|EPI_ISL_1969449|2021-04-11:2,USA/CA-SEARCH-9583/2021|EPI_ISL_1969450|2021-04-11:0)165992:1,USA/CA-SEARCH-9577/2021|EPI_ISL_1969444|2021-04-08:0,USA/CA-SEARCH-9578/2021|EPI_ISL_1969445|2021-04-08:0,USA/CA-SEARCH-9579/2021|EPI_ISL_1969446|2021-04-08:0,USA/CA-SEARCH-9580/2021|EPI_ISL_1969447|2021-04-08:0)165991:1,(USA/FL-CDC-QDX24799497/2021|EPI_ISL_2307152|2021-05-10:2,USA/FL-CDC-QDX24087708/2021|MZ149270.1|21-04-19:0,USA/FL-CDC-QDX24281275/2021|MZ183987.1|21-04-25:0)165993:2,USA/FL-CDC-ASC210056732/2021|MZ210423.1|2021-04-11:2,USA/NV-CDC-QDX24155141/2021|MZ184004.1|21-04-19:1,(USA/TX-CDC-QDX24326246/2021|MZ183994.1|21-04-26:0,USA/TX-CDC-FG-028961/2021|MZ155279.1|21-04-22:1)165994:2,(USA/GA-CDC-LC0056545/2021|MZ252178.1|2021-05-03:2,USA/MA-CDC-LC0048398/2021|MZ072565.1|2021-04-17:5)165995:2,USA/FL-BPHL-2935/2021|MZ286697.1|2021-04-03:3,(Brazil/AL-FIOCRUZ-21489/2021|EPI_ISL_2274052|2021-03-28:3,Brazil/SE-FIOCRUZ-17971/2021|EPI_ISL_2196232|2021-02-26:1,Brazil/AL-FIOCRUZ-21481/2021|EPI_ISL_2274050|2021-04-18:2)165996:2,USA/ME-CDC-QDX24632656/2021|MZ290196.1|21-05-01:2,Mexico/ROO-InDRE_FB14092_S2115/2021|EPI_ISL_2296087|2021-04-21:2,USA/FL-CDC-LC0061977/2021|EPI_ISL_2306885|2021-05-13:4,(USA/SEARCH-100500/2021|EPI_ISL_2231178|2021-04-21:1,USA/MA-CDCBI-CRSP_4GBJBFPDUHLHTVEB/2021|MZ101687.1|21-04-21:0,USA/MA-CDCBI-CRSP_V2A4Y5DO7XAA7U2O/2021|MZ102111.1|21-04-21:0,USA/MA-CDCBI-CRSP_EPHKR2JQFXSN6SV2/2021|MZ194783.1|21-05-03:0)165997:3,USA/MA-CDCBI-CRSP_PMXSIRZFCRDCKV6Y/2021|MZ194927.1|21-05-01:2,(USA/CA-CDC-LC0059170/2021|MZ254329.1|2021-05-06:1,USA/CO-CDPHE-2100933161/2021|EPI_ISL_2309960|2021-04-26:1,USA/CO-CDPHE-2100938155/2021|EPI_ISL_2309969|2021-04-27:1,USA/CO-CDPHE-2100938238/2021|EPI_ISL_2309974|2021-04-27:1,USA/MA-CDCBI-CRSP_PH7O2OFRLW7E3HDI/2021|EPI_ISL_2312237|2021-05-21:1,(USA/NC-CDC-LC0061572/2021|EPI_ISL_2306849|2021-05-13:0,USA/CA-CDC-FG-032259/2021|MZ223017.1|2021-05-06:0)165999:1,(USA/CO-CDPHE-2100938310/2021|EPI_ISL_2309978|2021-04-27:0,USA/CO-CDPHE-2100938204/2021|EPI_ISL_2309972|2021-04-27:0)166000:1,USA/GA-CDC-LC0056627/2021|MZ252174.1|2021-05-03:0,USA/MA-CDCBI-CRSP_4ESTLFFB7POUS5NP/2021|MZ194659.1|21-05-04:0,USA/CO-CDPHE-2100933128/2021|EPI_ISL_2309958|2021-04-26:0)165998:1,USA/CA-CDC-ASC210065086/2021|EPI_ISL_2283867|2021-05-18:4,(USA/NV-CDC-ASC210054339/2021|MZ211976.1|2021-04-09:0,USA/NV-LV-SNPHL-329909/2021|EPI_ISL_1739288|2021-04-14:0)166001:1,(USA/NY-Wadsworth-21053333-01/2021|EPI_ISL_2274650|2021-05-03:0,USA/NY-CDC-QDX24603391/2021|MZ278517.1|2021-05-03:0)166002:2,(USA/FL-CDC-QDX23849566/2021|MZ058120.1|21-04-12:0,USA/FL-CDC-ASC210049857/2021|MZ076294.1|2021-04-07:0)166003:2,USA/CA-SEARCH-8143/2021|EPI_ISL_1468946|2021-03-13:0,USA/FL-CDC-ASC210032296/2021|MZ283085.1|2021-04-24:0,USA/MA-CDC-ASC210057108/2021|MZ211387.1|2021-04-10:0,USA/TX-CDC-ASC210070829/2021|MZ215400.1|2021-04-14:0,USA/FL-CDC-ASC210067281/2021|MZ213031.1|2021-04-12:0,USA/TX-DSHS-5753/2021|MZ047471.1|21-04-12:0,USA/TX-DSHS-5754/2021|MZ047472.1|21-04-12:0,USA/MN-CDC-IBX702954104388/2021|MZ058907.1|21-04-12:0,USA/MA-CDCBI-CRSP_RAPBLKT3Q5CKDADK/2021|MZ032695.1|21-04-14:0,USA/MN-CDC-IBX417179065536/2021|MZ058266.1|21-04-05:0,USA/MN-CDC-IBX200812457663/2021|MZ058438.1|21-04-07:0,USA/MN-CDC-IBX650897570385/2021|MZ029368.1|2021-04-02:0,USA/MN-CDC-IBX909233139741/2021|MZ029229.1|2021-04-02:0,USA/GA-CDC-STM-000047626/2021|MZ006522.1|21-04-01:0,USA/MN-CDC-IBX947384176541/2021|MZ029312.1|2021-04-02:0,USA/MN-CDC-IBX802273121128/2021|MZ029298.1|2021-04-02:0,USA/TX-CDC-LC0044142/2021|MZ039642.1|2021-04-09:0,USA/MN-CDC-IBX049583785369/2021|MZ029252.1|2021-04-02:0,USA/CA-SEARCH-8130/2021|EPI_ISL_1468941|2021-03-13:0,USA/CA-SEARCH-8126/2021|EPI_ISL_1468938|2021-03-13:0,USA/CA-SEARCH-8111/2021|EPI_ISL_1468929|2021-03-16:0,USA/WA-S6726/2021|MZ144515.1|21-04-16:0,USA/MA-CDCBI-CRSP_SJN7VTJPCBWCRUTQ/2021|MZ145805.1|21-04-27:0,USA/MN-CDC-IBX038031767370/2021|MZ167577.1|21-04-12:0,USA/MN-CDC-IBX417179065536/2021|MZ166678.1|21-04-05:0,USA/MN-CDC-IBX200812457663/2021|MZ167079.1|21-04-07:0,USA/FL-CDC-FG-025184/2021|MZ182754.1|2021-04-12:0,USA/MA-CDCBI-CRSP_XNQ7IB4NHWACIFNS/2021|MZ195044.1|21-05-04:0,USA/MA-CDCBI-CRSP_QEPCYFTZLA7JFFZU/2021|MZ194940.1|21-05-04:0,USA/WA-S7277/2021|MZ222553.1|2021-04-19:0,USA/MA-CDC-STM-000065071/2021|MZ228093.1|2021-04-26:0)165966:1,(Brazil/SP-IB_101959/2021|EPI_ISL_2209108|2021-03-24:0,Brazil/SP-26105/2021|EPI_ISL_1795107|2021-03-24:0)166004:3)165965:1,((Brazil/SP-2323/2021|EPI_ISL_1628354|2021-03-14:4,Brazil/SP-844200/2021|EPI_ISL_1795337|2021-03-26:2,(Brazil/SP-IB_100672/2021|EPI_ISL_1966673|2021-04-09:1,Brazil/SP-844214/2021|EPI_ISL_1795339|2021-03-26:0,Brazil/SP-IB_100510/2021|EPI_ISL_1966525|2021-03-29:1)166007:1,Brazil/SP-2354/2021|EPI_ISL_1628370|2021-03-09:0,Brazil/SP-844220/2021|EPI_ISL_1795341|2021-03-26:0,Brazil/SP-844222/2021|EPI_ISL_1795343|2021-03-26:0,Brazil/SP-2320/2021|EPI_ISL_1628351|2021-03-13:0,Brazil/SP-2319/2021|EPI_ISL_1628350|2021-03-13:0)166006:1,((Chile/BI-81839/2021|EPI_ISL_2009611|2021-04-17:3,(CostaRica/INC-0600/2021|EPI_ISL_2272986|2021-04-18:0,(USA/CA-CDC-ASC210058317/2021|MZ238738.1|2021-05-04:0,USA/CA-CDC-ASC210037108/2021|MZ280026.1|2021-04-30:0)166011:1)166010:4,CostaRica/INC-0618/2021|EPI_ISL_2273004|2021-04-27:4)166009:1,CostaRica/HNN-0466/2021|EPI_ISL_1811236|2021-04-17:0,CostaRica/INC-0573/2021|EPI_ISL_2272960|2021-04-11:0)166008:2,Brazil/SP-IB_100886/2021|EPI_ISL_1966870|2021-04-04:1,(Brazil/RS-HBM-39478/2021|EPI_ISL_2139504|2021-03-12:0,Brazil/RS-HBM-39512/2021|EPI_ISL_2139538|2021-03-15:0)166012:1)166005:1,(Brazil/SP-2387/2021|EPI_ISL_1821207|2021-03-14:1,Brazil/RN-00852/2021|EPI_ISL_1213175|2021-02-01:1)166013:1,Brazil/SP-2395/2021|EPI_ISL_1821210|2021-03-10:1,(Brazil/SP-2415/2021|EPI_ISL_1821221|2021-03-31:2,Brazil/SP-826750/2021|EPI_ISL_1795390|2021-03-23:1)166014:1,Brazil/SP-2493/2021|EPI_ISL_1821264|2021-03-30:1,Brazil/SP-2461/2021|EPI_ISL_1821253|2021-03-25:1,(Brazil/SP-2458/2021|EPI_ISL_1821250|2021-03-24:3,(Brazil/SP-819675/2021|EPI_ISL_1795140|2021-03-22:1,Brazil/SP-IB_100496/2021|EPI_ISL_1966512|2021-03-29:3,Brazil/SP-819668/2021|EPI_ISL_1795138|2021-03-22:0,Brazil/SP-819748/2021|EPI_ISL_1795149|2021-03-22:0,Brazil/SP-819664/2021|EPI_ISL_1795137|2021-03-22:0)166016:2)166015:2,(Brazil/SP-2456/2021|EPI_ISL_1821248|2021-04-01:5,Brazil/SP-IB_100904/2021|EPI_ISL_1966888|2021-04-05:4,Brazil/GO-HLAGYN-1582915/2021|EPI_ISL_2187919|2021-03-30:2,(Brazil/SC-FIOCRUZ-20588/2021|EPI_ISL_2196338|2021-03-30:5,Guyane/HCL021066270601/2021|EPI_ISL_1788298|2021-03-16:1,Brazil/PA-FIOCRUZ-21271/2021|EPI_ISL_2196290|2021-04-06:5)166018:1,Brazil/PA-IEC1200-178131/2021|EPI_ISL_2245089|2021-02-19:2,Brazil/AL-BA1200-270042841/2021|EPI_ISL_2308421|2021-02-19:3)166017:1,(Brazil/SP-2452/2021|EPI_ISL_1821246|2021-04-01:2,Brazil/SP-IB_101612/2021|EPI_ISL_2209222|2021-04-22:0)166019:1,Brazil/SP-2440/2021|EPI_ISL_1821237|2021-03-17:1,(Belgium/UGent-4913/2021|EPI_ISL_1827032|2021-03-30:4,Belgium/ULG-14757/2021|EPI_ISL_1826670|2021-04-16:4,Belgium/UGent-4996/2021|EPI_ISL_1827091|2021-04-01:2,(Belgium/UGent-5191/2021|EPI_ISL_1827242|2021-04-07:0,Belgium/UGent-5302/2021|EPI_ISL_1827316|2021-04-09:2)166021:1,Belgium/UGent-5177/2021|EPI_ISL_1827231|2021-04-07:1,(((Belgium/AZDelta-08221-2118R/2021|EPI_ISL_2135861|2021-05-14:0,Belgium/AZDelta-09329-2118R/2021|EPI_ISL_2135658|2021-05-12:0)166024:1,Belgium/AZDelta-03766-2118T/2021|EPI_ISL_2036150|2021-05-02:0,Belgium/AZDelta-15592-2118R/2021|EPI_ISL_2135873|2021-05-14:0,Belgium/AZDelta-11172-2118R/2021|EPI_ISL_2135666|2021-05-12:0)166023:2,Belgium/UGent-5758/2021|EPI_ISL_2192062|2021-04-15:1,Belgium/UGent-5511/2021|EPI_ISL_1827460|2021-04-09:0,Belgium/UGent-5510/2021|EPI_ISL_1827459|2021-04-09:0)166022:1,Belgium/ULG-14676/2021|EPI_ISL_1826589|2021-04-17:1,(Belgium/Jessa_55-2119-000803/2021|EPI_ISL_2140209|2021-05-12:1,Belgium/ZNA_21332416/2021|EPI_ISL_2228057|2021-05-03:1,Belgium/UZA-UA-CV2056969670/2021|EPI_ISL_2246082|2021-05-17:1,Belgium/UZA-UA-47968706/2021|EPI_ISL_2272728|2021-05-12:1,Belgium/UZA-UA-CV2052927396/2021|EPI_ISL_1963345|2021-04-27:0,Belgium/UZA-UA-CV2193840007/2021|EPI_ISL_1963431|2021-04-29:0,Belgium/Jessa_55-2118-001379/2021|EPI_ISL_2095748|2021-05-09:0,Malta/MDxMDH416/2021|EPI_ISL_2105946|2021-05-01:0,Belgium/UZA-UA-CV2092961320/2021|EPI_ISL_2131316|2021-05-10:0)166025:1,Spain/CT-HUB00408/2021|EPI_ISL_1963929|2021-04-16:2,(Belgium/UMONS-CV2196552266/2021|EPI_ISL_1971484|2021-04-30:1,Belgium/ULG-14687/2021|EPI_ISL_1826600|2021-04-14:0,Belgium/ULG-15109/2021|EPI_ISL_2003211|2021-04-24:0)166026:1,((Belgium/UGent-6161/2021|EPI_ISL_2192337|2021-04-24:0,Belgium/UZA-UA-31128386/2021|EPI_ISL_2016818|2021-04-30:1)166028:1,(Belgium/UGent-5309/2021|EPI_ISL_1827320|2021-04-10:0,Belgium/UGent-5375/2021|EPI_ISL_1827358|2021-04-10:0,Belgium/UGent-5346/2021|EPI_ISL_1827340|2021-04-10:0)166029:2)166027:1,((Belgium/UGent-6004/2021|EPI_ISL_2192206|2021-04-26:1,Belgium/UGent-6424/2021|EPI_ISL_2192546|2021-05-07:0,Belgium/UGent-6425/2021|EPI_ISL_2192547|2021-05-07:0)166031:1,Belgium/AZDelta-19570-2117M/2021|EPI_ISL_2036178|2021-05-02:0,Belgium/UGent-5706/2021|EPI_ISL_2192019|2021-04-20:0,Belgium/UGent-6181/2021|EPI_ISL_2192354|2021-04-30:0,Belgium/UGent-5641/2021|EPI_ISL_2191972|2021-04-19:0,Belgium/UGent-5461/2021|EPI_ISL_1827419|2021-04-13:0)166030:1,((Belgium/UMONS-J693137101/2021|EPI_ISL_2179653|2021-05-13:2,(Belgium/UZA-UA-705JXJ/2021|EPI_ISL_2131354|2021-05-08:0,Belgium/UZA-UA-568JXJ/2021|EPI_ISL_2131352|2021-05-08:0)166034:2)166033:1,(Belgium/UMONS-CV2115581720/2021|EPI_ISL_1971492|2021-04-21:0,Belgium/ULG-14706/2021|EPI_ISL_1826619|2021-04-15:0)166035:1)166032:1,(Belgium/ULG-14796/2021|EPI_ISL_1826709|2021-04-20:0,Belgium/ULG-14879/2021|EPI_ISL_1826792|2021-04-20:0,Belgium/ULG-14770/2021|EPI_ISL_1826683|2021-04-17:0)166036:3,(Belgium/UGent-5513/2021|EPI_ISL_1827462|2021-04-14:0,Belgium/UGent-4945/2021|EPI_ISL_1827055|2021-03-31:0)166037:1,Belgium/ULG-14659/2021|EPI_ISL_1826572|2021-04-12:0,Belgium/UGent-5164/2021|EPI_ISL_1827220|2021-04-06:0,Belgium/UGent-5166/2021|EPI_ISL_1827221|2021-04-06:0,Belgium/UGent-5136/2021|EPI_ISL_1827196|2021-04-07:0,Belgium/UGent-5167/2021|EPI_ISL_1827222|2021-04-06:0,Belgium/UGent-5168/2021|EPI_ISL_1827223|2021-04-06:0,Belgium/UZA-UA-263JIJ/2021|EPI_ISL_1963334|2021-04-19:0,Belgium/UZA-UA-THW245/2021|EPI_ISL_1963454|2021-04-18:0)166020:1,(Brazil/RJ-LNN00523/2021|EPI_ISL_1858968|2021-03-26:2,Brazil/CE-IEC-177783/2021|EPI_ISL_1164970|2021-02-05:6)166038:1,Brazil/RJ-LNN00204/2021|EPI_ISL_1858420|2021-04-08:2,Spain/CB-ISCIII-212573/2021|EPI_ISL_1908182|2021-03-10:2,Brazil/RJ-LNN00205/2021|EPI_ISL_1858422|2021-04-08:4,Brazil/RJ-LNN00269/2021|EPI_ISL_1858551|2021-04-10:1,Brazil/RJ-LNN00284/2021|EPI_ISL_1858580|2021-04-15:3,(Brazil/MG-LBI245/2021|EPI_ISL_1495023|2021-03-02:4,(Brazil/RJ-LNN00478/2021|EPI_ISL_1858898|2021-03-25:2,Brazil/RJ-LNN00402/2021|EPI_ISL_1858798|2021-03-25:1,Brazil/RJ-LNN00364/2021|EPI_ISL_1858738|2021-04-14:2,Brazil/RJ-LNN00485/2021|EPI_ISL_1858908|2021-03-26:2,((USA/MA-CDCBI-CRSP_ZVVUBUJUAD25LQPO/2021|MZ195078.1|21-05-03:0,USA/MA-CDCBI-CRSP_EDPNZACGCQWOZGX6/2021|MZ149484.1|21-04-28:1)166042:3,USA/NY-PRL-0510_00B23/2021|EPI_ISL_2106383|2021-05-06:0,USA/NY-PRL-2021_0519_00E24/2021|EPI_ISL_2235161|2021-05-17:3,USA/MA-CDC-ASC210063884/2021|EPI_ISL_2280553|2021-05-13:4,(USA/MA-CDCBI-CRSP_SEULPNGLCQFL3TKP/2021|EPI_ISL_2312294|2021-05-17:1,USA/MA-CDCBI-CRSP_QNKC62BHBWAQPNJB/2021|MZ207596.1|2021-05-06:0)166043:1,USA/FL-CDC-STM-000059972/2021|MZ154418.1|21-04-19:1)166041:1,Brazil/RJ-LNN00963/2021|EPI_ISL_2101663|2021-04-09:2,(USA/NY-PRL-2021_0519_00B17/2021|EPI_ISL_2235215|2021-05-16:0,USA/NY-PRL-2021_0519_00B16/2021|EPI_ISL_2235042|2021-05-16:0)166044:2,Brazil/RJ-LNN00389/2021|EPI_ISL_1858777|2021-03-25:0,Brazil/RJ-LNN00490/2021|EPI_ISL_1858916|2021-03-26:0,Argentina/INEI104138/2021|EPI_ISL_2136105|2021-04-15:0)166040:1,USA/FL-CDC-ASC210073101/2021|MZ187070.1|2021-04-16:2,Brazil/GO-HLAGYN-1643362/2021|EPI_ISL_2188024|2021-05-05:3,Brazil/MG-FIOCRUZ-20111/2021|EPI_ISL_2196271|2021-03-14:0,Brazil/MG-FUNED-56719-21/2021|EPI_ISL_2249397|2021-03-09:2,(USA/MA-CDCBI-CRSP_02710/2021|MZ160293.1|21-04-19:0,USA/MA-CDCBI-CRSP_GATIOSYAQ3XBHCXS/2021|MZ149519.1|21-04-29:0)166045:2)166039:1,(Brazil/RJ-LNN00449/2021|EPI_ISL_1858858|2021-03-25:1,(Brazil/RN-00880/2021|EPI_ISL_1213197|2021-01-26:1,Brazil/RN-00862/2021|EPI_ISL_1213180|2021-02-01:0,Brazil/GO-HLAGYN-1613356/2021|EPI_ISL_2017340|2021-04-19:4,(Brazil/PE-BA1200-260620982/2021|EPI_ISL_2308446|2021-03-28:2,Brazil/RN-00876/2021|EPI_ISL_1213182|2021-02-01:1)166048:1)166047:1,Canada/ON-PHL-21-10255/2021|EPI_ISL_1896904|2021-03:1,(Canada/ON-PHL-21-11158/2021|EPI_ISL_2012134|2021-04:1,(Canada/ON-PHL-21-14403/2021|EPI_ISL_2250997|2021-04:1,Canada/ON-PHL-21-13092/2021|EPI_ISL_2139382|2021-04:0)166050:1,Canada/ON-PHL-21-12892/2021|EPI_ISL_2250731|2021-04:1,Canada/ON-PHL-21-10473/2021|EPI_ISL_1897082|2021-03:0,Canada/ON-PHL-21-10472/2021|EPI_ISL_1897081|2021-03:0,Canada/ON-PHL-21-12781/2021|EPI_ISL_2012939|2021-04:0,Canada/ON-PHL-21-12782/2021|EPI_ISL_2012940|2021-04:0)166049:1,Canada/ON-PHL-21-11207/2021|EPI_ISL_1897199|2021-04:0,Canada/ON-PHL-21-11208/2021|EPI_ISL_1897200|2021-04:0,Canada/ON-PHL-21-10172/2021|EPI_ISL_1896839|2021-04:0,Canada/ON-PHL-21-12826/2021|EPI_ISL_2012975|2021-04:0,Canada/ON-PHL-21-12823/2021|EPI_ISL_2012973|2021-04:0,Canada/ON-PHL-21-11159/2021|EPI_ISL_2012135|2021-04:0,Canada/ON-PHL-21-10951/2021|EPI_ISL_2012026|2021-04:0,Canada/ON-PHL-21-12513/2021|EPI_ISL_2012741|2021-04:0,Canada/ON-PHL-21-11034/2021|EPI_ISL_2139107|2021-04:0,Canada/ON-PHL-21-17082/2021|EPI_ISL_2253082|2021-05:0,Canada/ON-PHL-21-16508/2021|EPI_ISL_2252535|2021-05:0)166046:1,Brazil/RJ-LNN00245/2021|EPI_ISL_1858504|2021-04-12:1,(Brazil/RJ-LNN00268/2021|EPI_ISL_1858549|2021-04-10:1,(Turkey/HSGM-3302/2021|EPI_ISL_1063969|2021-01-28:0,Turkey/CTF_0001/2021|EPI_ISL_1061413|2021-02-03:2,Turkey/HSGM-9228/2021|EPI_ISL_1358351|2021-03-08:2,(Turkey/HSGM-B632/2021|EPI_ISL_1760136|2021-03-26:6,Turkey/HSGM-9234/2021|EPI_ISL_1358352|2021-03-08:0)166053:3,(Turkey/HSGM-16166/2021|EPI_ISL_2139611|2021-03-23:1,Turkey/HSGM-11194/2021|EPI_ISL_2157996|2021-03-11:1,Turkey/HSGM-16960/2021|EPI_ISL_2139609|2021-03-23:0)166054:2,Turkey/HSGM-16184/2021|EPI_ISL_2139610|2021-03-23:1)166052:2)166051:1,(Brazil/RJ-LNN00438/2021|EPI_ISL_1858842|2021-03-25:0,(USA/CA-CDC-FG-020984/2021|MW991652.1|21-04-08:1,USA/CA-CDC-FG-021526/2021|MW992048.1|21-04-13:0,(Argentina/INEI104344/2021|EPI_ISL_2136182|2021-04-07:2,Argentina/INEI104338/2021|EPI_ISL_2136177|2021-04-06:2,Argentina/INEI104329/2021|EPI_ISL_2136168|2021-04-07:2,Argentina/INEI103773/2021|EPI_ISL_2135999|2021-04-05:2,Argentina/INEI103775/2021|EPI_ISL_2136000|2021-04-07:1,Argentina/INEI104409/2021|EPI_ISL_2140109|2021-04-16:2,Argentina/INEI104668/2021|EPI_ISL_2158785|2021-05-06:1,Argentina/INEI104560/2021|EPI_ISL_2158741|2021-05-05:3,Argentina/INEI104815/2021|EPI_ISL_2158845|2021-05-10:3,Argentina/PAIS-G0237/2021|EPI_ISL_2271688|2021-04-26:1,Argentina/INEI104178/2021|EPI_ISL_2136124|2021-04-12:2,(Argentina/INEI103606/2021|EPI_ISL_2135991|2021-04-01:0,Argentina/INEI103604/2021|EPI_ISL_2135989|2021-03-31:0,Argentina/INEI103605/2021|EPI_ISL_2135990|2021-04-01:0,Argentina/INEI103603/2021|EPI_ISL_2135988|2021-04-09:0)166058:2,Argentina/INEI104452/2021|EPI_ISL_2140135|2021-04-20:0,Argentina/PAIS-G0239/2021|EPI_ISL_2271690|2021-05-06:0,Argentina/INEI104694/2021|EPI_ISL_2158787|2021-04-11:0,Argentina/INEI104589/2021|EPI_ISL_2158748|2021-05-05:0,Argentina/INEI104588/2021|EPI_ISL_2158747|2021-05-05:0,Argentina/INEI104623/2021|EPI_ISL_2158766|2021-05-06:0)166057:1)166056:2,(USA/FL-CDC-ASC210062364/2021|MZ245055.1|2021-05-11:0,USA/MA-CDCBI-CRSP_VE4EJ667BMB47GJR/2021|MZ256955.1|2021-05-12:2,USA/IN-INSPHL-01664/2021|EPI_ISL_2242591|2021-05-06:2,(USA/NY-PRL-2021_0519_00D09/2021|EPI_ISL_2235014|2021-05-18:1,USA/NY-PRL-2021_0519_00C06/2021|EPI_ISL_2235006|2021-05-18:1)166060:3,USA/FL-BPHL-3018/2021|EPI_ISL_2277956|2021-04-28:4,USA/NJ-CDC-ASC210064248/2021|EPI_ISL_2281126|2021-05-16:2,USA/MA-CDCBI-CRSP_H34M2PZ55SGVAL2T/2021|EPI_ISL_2312108|2021-05-17:4,(USA/GA-CDC-ASC210059213/2021|MZ280472.1|2021-05-04:0,USA/GA-CDC-STM-000070754/2021|MZ291190.1|2021-05-07:0,USA/GA-CDC-STM-000064387/2021|MZ201615.1|21-04-27:0)166061:2)166059:3,Brazil/GO-HLAGYN-1513176/2021|EPI_ISL_2187844|2021-03-04:4)166055:1,(((Brazil/RJ-LNN00348/2021|EPI_ISL_1858707|2021-04-13:0,Brazil/RJ-LNN00349/2021|EPI_ISL_1858709|2021-04-13:1)166064:2,(Brazil/RJ-LNN00686/2021|EPI_ISL_2101551|2021-04-19:4,(Brazil/RJ-LNN00565/2021|EPI_ISL_2101503|2021-04-22:1,Brazil/RJ-LNN00375/2021|EPI_ISL_1858752|2021-04-14:2)166066:3)166065:1)166063:2,(Brazil/RJ-LNN00169/2021|EPI_ISL_1858350|2021-04-12:1,Brazil/RJ-LNN00651/2021|EPI_ISL_2101675|2021-04-20:2,(Brazil/RJ-LNN00671/2021|EPI_ISL_2101697|2021-04-21:1,Brazil/RJ-LNN00105/2021|EPI_ISL_1664191|2021-03-26:3)166068:2,(Brazil/RJ-LNN00238/2021|EPI_ISL_1858490|2021-04-12:0,Brazil/RJ-LNN00201/2021|EPI_ISL_1858414|2021-04-08:0)166069:2,(Brazil/RJ-LNN00320/2021|EPI_ISL_1858651|2021-04-15:0,Brazil/RJ-LNN00322/2021|EPI_ISL_1858655|2021-04-15:0)166070:1,(Brazil/RJ-LNN00548/2021|EPI_ISL_2101745|2021-04-22:0,Brazil/RJ-LNN00261/2021|EPI_ISL_1858536|2021-04-12:0)166071:1)166067:1)166062:1,Brazil/RJ-LNN00206/2021|EPI_ISL_1858423|2021-04-08:1,(Brazil/RJ-LNN00401/2021|EPI_ISL_1858796|2021-03-25:3,(Brazil/RJ-LNN00393/2021|EPI_ISL_1858783|2021-03-25:2,Brazil/RJ-LNN00190/2021|EPI_ISL_1858391|2021-04-09:2,Brazil/RJ-LNN01137/2021|EPI_ISL_2101463|2021-04-13:1,Brazil/RJ-LNN00002/2021|EPI_ISL_2101541|2021-03-24:1,Brazil/RJ-LNN00827/2021|EPI_ISL_2101644|2021-04-14:3,Brazil/RJ-LNN00399/2021|EPI_ISL_1858792|2021-03-25:0,Argentina/INEI102868/2021|EPI_ISL_2135280|2021-03-18:0)166073:1,Brazil/RJ-FIOCRUZ-10429/2021|EPI_ISL_2274104|2021-03-09:2,Brazil/RJ-LNN00354/2021|EPI_ISL_1858719|2021-04-14:0,Brazil/RJ-LNN00353/2021|EPI_ISL_1858717|2021-04-14:0,Brazil/RJ-LNN00352/2021|EPI_ISL_1858715|2021-04-14:0)166072:1,((Brazil/RJ-LNN00028/2021|EPI_ISL_1664135|2021-03-26:4,(Brazil/RJ-LNN00637/2021|EPI_ISL_2101428|2021-04-18:1,Brazil/RJ-LNN00083/2021|EPI_ISL_1664178|2021-03-27:0,Brazil/RJ-LNN00636/2021|EPI_ISL_2101427|2021-04-18:0)166076:2,(Brazil/RJ-LNN00581/2021|EPI_ISL_2101578|2021-04-21:1,Brazil/RJ-LNN00023/2021|EPI_ISL_1664130|2021-03-26:0,Brazil/RJ-LNN00024/2021|EPI_ISL_1664131|2021-03-26:0)166077:1,(Brazil/RJ-LNN00788/2021|EPI_ISL_2101584|2021-04-23:2,(Brazil/RJ-LNN00582/2021|EPI_ISL_2101579|2021-04-21:0,Brazil/RJ-LNN00580/2021|EPI_ISL_2101577|2021-04-21:0)166079:1)166078:1,Brazil/RJ-LNN00082/2021|EPI_ISL_1664177|2021-03-27:0,Brazil/RJ-LNN00338/2021|EPI_ISL_1858686|2021-04-12:0)166075:1,Brazil/RJ-LNN00341/2021|EPI_ISL_1858693|2021-04-12:2,(Brazil/RJ-LNN00345/2021|EPI_ISL_1858701|2021-04-13:4,(Brazil/RJ-LNN00210/2021|EPI_ISL_1858432|2021-04-09:2,Brazil/RJ-LNN00248/2021|EPI_ISL_1858510|2021-04-12:1,Brazil/RJ-LNN00623/2021|EPI_ISL_2101599|2021-04-21:1,Brazil/RJ-LNN00698/2021|EPI_ISL_2101576|2021-04-20:4,Brazil/RJ-LNN00601/2021|EPI_ISL_2101529|2021-04-21:3,Brazil/RJ-LNN00755/2021|EPI_ISL_2101610|2021-04-23:0)166081:1,Brazil/RJ-LNN00344/2021|EPI_ISL_1858699|2021-04-13:3)166080:2,Brazil/RJ-LNN00177/2021|EPI_ISL_1858365|2021-04-09:3)166074:1,(Brazil/RJ-LNN00388/2021|EPI_ISL_1858775|2021-03-25:0,Brazil/RJ-FIOCRUZ-20899/2021|EPI_ISL_2196333|2021-04-22:3,Chile/TA-77990/2021|EPI_ISL_1712359|2021-04-11:7)166082:1,((USA/FL-CDC-QDX22949624/2021|MW963244.1|21-03-15:0,USA/FL-CDC-STM-000041747/2021|MW912471.1|21-03-22:1)166084:1,(France/IDF-HMN-21042210440/2021|EPI_ISL_1757879|2021-04-20:0,France/IDF-HMN-21042090738/2021|EPI_ISL_1756160|2021-04-08:1)166085:2,Brazil/RS-HBM-39492/2021|EPI_ISL_2139518|2021-03-11:2,USA/FL-CDC-STM-000028323/2021|MW963897.1|21-03-03:0)166083:2,(Brazil/RJ-LNN00164/2021|EPI_ISL_1858340|2021-04-09:3,(Brazil/RJ-LNN00472/2021|EPI_ISL_1858888|2021-03-25:2,Brazil/RJ-LNN00525/2021|EPI_ISL_1858970|2021-03-26:1,Brazil/RJ-LNN00935/2021|EPI_ISL_2101656|2021-04-14:1,Brazil/RJ-LNN01019/2021|EPI_ISL_2101522|2021-04-17:4,Brazil/RJ-LNN00644/2021|EPI_ISL_2101488|2021-04-19:5,Brazil/MA-FIOCRUZ-21583/2021|EPI_ISL_2274087|2021-03-01:1,Brazil/MA-IEC1200-178648/2021|EPI_ISL_2298839|2021-02-24:1)166087:1)166086:1,Brazil/RJ-LNN00535/2021|EPI_ISL_1858990|2021-03-25:1,((Brazil/SP-844386/2021|EPI_ISL_1795366|2021-03-22:1,Brazil/SP-2616/2021|EPI_ISL_1731607|2021-04-03:3,Brazil/SP-844334/2021|EPI_ISL_1795353|2021-03-21:5,Brazil/SP-844367/2021|EPI_ISL_1795359|2021-03-21:0,Brazil/SP-844322/2021|EPI_ISL_1795349|2021-03-21:0)166089:1,(Brazil/RJ-LNN00599/2021|EPI_ISL_2101426|2021-04-20:4,Brazil/RJ-LNN00256/2021|EPI_ISL_1858526|2021-04-12:3)166090:2)166088:1,(Brazil/RJ-LNN00363/2021|EPI_ISL_1858736|2021-04-14:1,(Germany/BW-RKI-I-150453/2021|EPI_ISL_2262086|2021-04-27:0,(Germany/un-RKI-I-141295/2021|EPI_ISL_2125029|2021-05-05:0,Netherlands/UT-RIVM-34454/2021|EPI_ISL_2303375|2021-05-09:0)166093:1)166092:3)166091:1,Brazil/RJ-LNN00473/2021|EPI_ISL_1858890|2021-03-25:4,Brazil/RJ-LNN00195/2021|EPI_ISL_1858401|2021-04-09:4,Brazil/RJ-LNN00390/2021|EPI_ISL_1858779|2021-03-25:2,(Brazil/RJ-LNN00351/2021|EPI_ISL_1858713|2021-04-13:1,(Brazil/RJ-LNN00616/2021|EPI_ISL_2101707|2021-04-22:1,Brazil/RJ-LNN00522/2021|EPI_ISL_1858966|2021-03-26:0)166095:1)166094:1,Brazil/RJ-LNN00337/2021|EPI_ISL_1858684|2021-04-15:4,(Brazil/RJ-LNN00332/2021|EPI_ISL_1858674|2021-04-15:1,Brazil/RJ-LNN00001/2021|EPI_ISL_1664113|2021-03-25:0)166096:1,(Brazil/RJ-LNN00222/2021|EPI_ISL_1858456|2021-04-08:2,(Brazil/SP-LNN00754/2021|EPI_ISL_2101725|2021-04-23:5,Brazil/RJ-LNN00208/2021|EPI_ISL_1858428|2021-04-08:2)166098:1)166097:1,Brazil/RJ-LNN00487/2021|EPI_ISL_1858912|2021-03-26:2,(Brazil/RJ-LNN00491/2021|EPI_ISL_1858918|2021-03-25:1,(Brazil/RO-2180/2021|EPI_ISL_1520109|2021-03-03:3,(Brazil/RJ-LNN00084/2021|EPI_ISL_1664179|2021-03-27:1,(Brazil/RJ-FUNED-330105720/2020|EPI_ISL_2249440|2020-11-18:4,Brazil/RJ-LNN00217/2021|EPI_ISL_1858446|2021-04-09:3)166102:1,Brazil/RJ-LNN00561/2021|EPI_ISL_2101616|2021-04-20:0,Brazil/RJ-LNN00040/2021|EPI_ISL_1664147|2021-03-26:0,Brazil/RJ-LNN00339/2021|EPI_ISL_1858688|2021-04-12:0)166101:1,Brazil/RJ-LNN00959/2021|EPI_ISL_2101660|2021-04-09:2,Brazil/SE-FIOCRUZ-18029/2021|EPI_ISL_2157463|2021-03-11:1)166100:1)166099:2,(Brazil/RJ-LNN00318/2021|EPI_ISL_1858648|2021-04-15:7,(Brazil/RJ-LNN00154/2021|EPI_ISL_1858321|2021-04-10:1,(Brazil/RJ-LNN00376/2021|EPI_ISL_1858754|2021-04-13:1,(Brazil/RJ-LNN00156/2021|EPI_ISL_1858325|2021-04-10:0,Brazil/RJ-LNN00315/2021|EPI_ISL_1858641|2021-04-15:1,(Brazil/RJ-LNN00799/2021|EPI_ISL_2101539|2021-04-26:1,Brazil/RJ-LNN00152/2021|EPI_ISL_1858317|2021-04-10:0)166107:1)166106:1,Brazil/RJ-LNN00792/2021|EPI_ISL_2101537|2021-04-26:0)166105:1,(Brazil/RJ-LNN00151/2021|EPI_ISL_1858315|2021-04-10:0,Brazil/RJ-LNN00589/2021|EPI_ISL_2101534|2021-04-21:0,Brazil/RJ-LNN00153/2021|EPI_ISL_1858319|2021-04-10:0,Brazil/RJ-LNN00591/2021|EPI_ISL_2101536|2021-04-22:0)166108:1,(Brazil/RJ-LNN00150/2021|EPI_ISL_1858314|2021-04-09:0,Brazil/RJ-LNN00149/2021|EPI_ISL_1858312|2021-04-09:0)166109:1)166104:1)166103:1,(Brazil/RJ-LNN00235/2021|EPI_ISL_1858483|2021-04-11:1,Brazil/SP-834048/2021|EPI_ISL_1795317|2021-03-22:3)166110:1,(Brazil/RJ-LNN00420/2021|EPI_ISL_1858819|2021-03-24:3,Brazil/GO-HLAGYN-1608500/2021|EPI_ISL_2017327|2021-04-19:4,(Brazil/GO-HLAGYN-1479956/2021|EPI_ISL_2017468|2021-04-07:2,Brazil/GO-HLAGYN-1571192/2021|EPI_ISL_2017415|2021-04-29:4)166112:2,(USA/MA-CDC-STM-000022124/2021|MW808135.1|21-02-23:1,USA/MA-CDCBI-CRSP_01547/2021|MW834979.1|21-03-21:1,USA/MA-CDCBI-CRSP_01545/2021|MW834977.1|21-03-21:1,USA/MA-CDCBI-CRSP_01544/2021|MW834976.1|21-03-21:1,(((USA/MA-CDC-STM-000070358/2021|MZ290301.1|2021-05-05:1,USA/MA-CDC-STM-000070951/2021|MZ290278.1|21-05-05:1,USA/MA-CDC-ASC210034924/2021|MZ185139.1|2021-04-28:0,USA/MA-CDC-STM-000064386/2021|MZ201606.1|21-04-27:0,USA/MA-CDC-ASC210036865/2021|MZ280187.1|2021-04-30:0,USA/MA-CDCBI-CRSP_SEJ2SLJ3OORSHXZS/2021|EPI_ISL_2312293|2021-05-17:0,USA/MA-CDCBI-CRSP_VXXE73HJCCZQCFNQ/2021|EPI_ISL_2312350|2021-05-18:0)166116:1,(USA/NY-CDC-LC0043287/2021|MZ038760.1|2021-04-08:0,USA/MA-CDC-STM-000050876/2021|MZ033212.1|21-04-05:0,USA/MA-CDC-STM-000046051/2021|MW932371.1|21-03-30:0,USA/MA-MASPHL-03481/2021|EPI_ISL_2008339|2021-04-23:0,USA/MA-MASPHL-03481/2021|MZ170263.1|21-04-23:0)166117:1,USA/MA-CDCBI-CRSP_01894/2021|MW892205.1|21-03-26:0,USA/MA-CDC-LC0056881/2021|MZ252563.1|2021-05-07:0)166115:1,USA/MA-CDCBI-CRSP_01538/2021|MW834972.1|21-03-21:0,USA/MA-MASPHL-03064/2021|MW972353.1|2021-04-05:0,USA/MA-CDCBI-CRSP_01548/2021|MW834980.1|21-03-21:0,USA/MA-CDCBI-CRSP_01532/2021|MW834966.1|21-03-21:0,USA/MA-CDCBI-CRSP_01531/2021|MW834965.1|21-03-21:0)166114:1,USA/CT-Yale-2445/2021|EPI_ISL_1447557|2021-03-09:1,((USA/MA-CDC-ASC210012331/2021|MW968090.1|2021-03-19:0,USA/MA-CDC-ASC210006408/2021|MW904976.1|21-03-16:0)166119:1,USA/MA-MASPHL-02470/2021|EPI_ISL_1406704|2021-03-15:0,USA/CT-CDC-QDX23089677/2021|MW963287.1|21-03-16:0,USA/MA-CDC-STM-000040475/2021|MW911989.1|21-03-18:0,USA/MA-CDCBI-CRSP_01614/2021|MW892126.1|21-03-20:0,USA/MA-MASPHL-02470/2021|MW894034.1|21-03-15:0,USA/RI-CDC-QDX23997589/2021|MZ144321.1|21-04-13:0,USA/RI-CDC-QDX23997575/2021|MZ144312.1|21-04-13:0)166118:1,USA/MA-CDCBI-CRSP_01872/2021|MW892186.1|21-03-25:2,USA/MA-CDCBI-CRSP_01871/2021|MW892185.1|21-03-25:1,(USA/MA-CDCBI-CRSP_01607/2021|MW892119.1|21-03-20:0,USA/MA-CDCBI-CRSP_01608/2021|MW892120.1|21-03-20:2)166120:1,((USA/MA-CDC-STM-000060087/2021|MZ154489.1|21-04-20:2,USA/MA-CDC-STM-000058084/2021|MZ133160.1|21-04-15:0,USA/MA-MASPHL-03218/2021|MZ028491.1|2021-04-12:0,USA/MA-CDC-ASC210072512/2021|MZ271219.1|2021-04-16:0)166122:1,USA/MA-MASPHL-02897/2021|MW908212.1|21-03-31:0,USA/TX-CDC-ASC210036676/2021|MZ238864.1|2021-04-29:0,USA/MA-CDC-STM-000045905/2021|MW931311.1|21-03-29:0,USA/MA-MASPHL-02897/2021|EPI_ISL_1528149|2021-03-31:0)166121:1,USA/MA-CDC-STM-000033868/2021|MW907677.1|21-03-11:1,USA/MA-CDC-STM-000040180/2021|MW911972.1|21-03-19:1,USA/MA-CDC-STM-000041049/2021|MW912245.1|21-03-19:1,USA/RI-CDCBI-RIDOH_01256/2021|MW915330.1|21-03-24:1,((USA/MA-CDC-STM-000053068/2021|MZ057993.1|21-04-07:1,USA/MA-CDC-ASC210070693/2021|MZ215369.1|2021-04-14:1,USA/MA-CDCBI-CRSP_WP56EJCGHFF4VTZL/2021|MZ032794.1|21-04-14:0,USA/MA-CDC-STM-000056408/2021|MZ101321.1|2021-04-13:0,USA/MA-CDCBI-CRSP_VNA6YM3BONSIZHTD/2021|MZ032776.1|21-04-14:0,USA/MA-CDCBI-CRSP_KTPZQ3RPH5J4JPMW/2021|MZ032569.1|21-04-13:0)166124:1,(USA/MA-CDC-STM-000066563/2021|MZ236924.1|2021-04-29:1,USA/MA-MASPHL-03414/2021|MZ170207.1|2021-04-20:0,USA/MA-CDC-STM-000066006/2021|MZ237213.1|2021-04-29:0,USA/MA-MASPHL-03594/2021|EPI_ISL_2008344|2021-04-22:0,USA/MA-MASPHL-03546/2021|EPI_ISL_2008208|2021-04-25:0,USA/MA-CDC-QDX24155564/2021|MZ164476.1|21-04-19:0,USA/MA-MASPHL-03592/2021|EPI_ISL_2008218|2021-04-24:0,USA/MA-MASPHL-03549/2021|EPI_ISL_2008217|2021-04-26:0,USA/MA-MASPHL-03549/2021|MZ170322.1|21-04-26:0,USA/MA-MASPHL-03546/2021|MZ170319.1|21-04-25:0,USA/MA-MASPHL-03592/2021|MZ170358.1|21-04-24:0,USA/MA-MASPHL-03594/2021|MZ170360.1|21-04-22:0,USA/MA-CDC-QDX24632641/2021|MZ290179.1|21-05-01:0)166125:1,(USA/MA-CDCBI-CRSP_3M3UPWZTMWDR6X3B/2021|MZ256548.1|2021-05-13:3,USA/MA-CDCBI-CRSP_E5LILTM7PYISBT4V/2021|MZ256691.1|2021-05-12:0,USA/MA-CDCBI-CRSP_EJPVRZAVUM24FGOO/2021|MZ256696.1|2021-05-09:0,USA/MA-CDCBI-CRSP_O4K6GY7GED3RDUEX/2021|MZ256840.1|2021-05-13:0,USA/MA-CDCBI-CRSP_RPSBDEUNRRSYNVUX/2021|MZ256902.1|2021-05-12:0,USA/MA-CDCBI-CRSP_ZD4G4LBOA763LQQJ/2021|MZ257021.1|2021-05-13:0)166126:2,(USA/MA-MASPHL-03319/2021|MZ170142.1|21-04-12:0,USA/MA-MASPHL-03319/2021|EPI_ISL_2008336|2021-04-12:0)166127:1,USA/MA-MASPHL-02899/2021|MW908214.1|21-03-31:0,USA/MA-CDCBI-CRSP_6HZBILXJNFAHMSAW/2021|MZ068561.1|2021-04-23:0,USA/MA-CDC-STM-000052811/2021|MZ058986.1|21-04-10:0,USA/MA-CDCBI-CRSP_LPRATNCJHNSKXQ6F/2021|MZ053792.1|21-04-16:0,USA/MA-MASPHL-02899/2021|EPI_ISL_1528150|2021-03-31:0,USA/MA-CDCBI-CRSP_RDAJJM7QJKQFFTGK/2021|MZ102051.1|21-04-22:0,USA/MA-CDCBI-CRSP_EXTYVOC7ZVPVTOQC/2021|MZ101847.1|21-04-22:0,USA/MA-CDCBI-CRSP_XEYBSM7T2HNW4YHH/2021|MZ102167.1|21-04-22:0,USA/MA-CDC-STM-000057682/2021|MZ132890.1|21-04-13:0,USA/MA-CDC-STM-000058085/2021|MZ133171.1|21-04-15:0,USA/MA-CDC-ASC210029521/2021|MZ186649.1|2021-04-21:0,USA/MA-CDCBI-CRSP_HR7RE6DRNTXW6PND/2021|MZ194827.1|21-05-04:0,USA/MA-CDCBI-CRSP_PK2DJJL7QKYMR64L/2021|MZ194926.1|21-05-02:0,USA/RI-CDCBI-RIDOH_02305/2021|MZ217931.1|2021-04-29:0)166123:1,USA/MA-CDC-STM-000042938/2021|EPI_ISL_1575765|2021-03-24:1,USA/MA-CDC-STM-000043204/2021|EPI_ISL_1576618|2021-03-25:1,(USA/MA-CDC-STM-000042657/2021|EPI_ISL_1576405|2021-03-23:0,USA/MA-CDC-STM-000037219/2021|MW908296.1|21-03-15:1)166128:1,USA/MA-CDC-STM-000043921/2021|EPI_ISL_1581567|2021-03-24:1,USA/PA-CDC-STM-000044014/2021|EPI_ISL_1581731|2021-03-23:1,USA/MA-MASPHL-03062/2021|MW972351.1|2021-03-31:2,USA/MA-MASPHL-03067/2021|MW972355.1|2021-04-05:1,USA/MA-CDC-LC0037038/2021|MZ001646.1|2021-03-29:1,(USA/NH-CDC-LC0040148/2021|MZ035968.1|2021-04-01:1,USA/NH-CDCBI-CRSP_02111/2021|MZ021752.1|21-04-01:1,(USA/MA-CDC-STM-000055429/2021|MZ060396.1|21-04-14:1,USA/FL-CDC-QDX24281260/2021|MZ183991.1|21-04-25:3,USA/MA-CDCBI-CRSP_JH7NQD6OPQ2HW3JA/2021|MZ053746.1|21-04-16:0,USA/MA-CDCBI-CRSP_02552/2021|MZ046959.1|21-04-08:0)166130:1,USA/MA-CDC-QDX23010497/2021|MW963274.1|21-03-16:0,USA/NH-CDC-2-4175174/2021|MZ004834.1|21-03-29:0,USA/MA-CDC-QDX23174039/2021|MW963309.1|21-03-20:0,USA/MA-CDC-QDX23010272/2021|MW963268.1|21-03-16:0)166129:1,USA/MA-CDC-QDX22864062/2021|MW963241.1|21-03-11:1,(USA/MA-CDC-QDX22751675/2021|MW963218.1|21-03-07:1,USA/MA-CDC-STM-000029912/2021|MW864853.1|21-03-05:1)166131:1,(USA/MA-CDC-LC0041130/2021|MZ036763.1|2021-04-08:1,(USA/MA-CDC-LC0040923/2021|MZ036878.1|2021-04-10:0,USA/KY-CDC-LC0053454/2021|MZ179340.1|21-04-26:0)166133:1)166132:1,USA/MA-CDC-STM-000036024/2021|MW907250.1|21-03-14:2,(USA/CT-CDC-QDX22947859/2021|MW963242.1|21-03-14:1,(USA/CT-CDC-QDX23760808/2021|MZ046437.1|21-04-05:2,(USA/CT-Yale-3897/2021|EPI_ISL_1793089|2021-04-12:4,USA/CT-Yale-4103/2021|EPI_ISL_2035072|2021-04-19:2,(USA/CT-CDC-QDX24365509/2021|MZ222418.1|21-04-25:1,(USA/CT-CDC-QDX24520502/2021|MZ241030.1|2021-04-30:1,USA/CT-Yale-4542/2021|EPI_ISL_2023211|2021-04-25:0)166138:2)166137:1,USA/CT-CDC-ASC210030859/2021|MZ284821.1|2021-04-22:2,USA/CT-CDC-QDX24520500/2021|MZ241035.1|2021-04-30:2,USA/CT-CDC-QDX23760795/2021|MZ046442.1|21-04-05:0,USA/CT-Yale-3541/2021|EPI_ISL_1674660|2021-04-05:0,USA/CT-CDC-QDX23760807/2021|MZ033072.1|21-04-05:0,USA/CT-Yale-3750/2021|EPI_ISL_1792971|2021-04-07:0,USA/CT-CDC-QDX23760802/2021|MZ033082.1|21-04-05:0,USA/MA-CDC-STM-000052674/2021|MZ059786.1|21-04-10:0,USA/CT-CDC-QDX23760801/2021|MZ033044.1|21-04-05:0,USA/CT-Yale-3912/2021|EPI_ISL_1963744|2021-04-12:0,USA/CT-PHL-1002114001/2021|EPI_ISL_2036753|2021-03-28:0,USA/CT-Yale-4772/2021|EPI_ISL_2034753|2021-04-07:0)166136:1)166135:2)166134:1,(USA/WA-UW-2021040639075/2021|EPI_ISL_1680187|2021-04-06:1,USA/MA-CDC-STM-000030724/2021|MW868974.1|21-03-07:0,USA/MN-CDC-IBX135984173543/2021|EPI_ISL_2282269|2021-05-04:0)166139:1,USA/MA-CDC-LC0040199/2021|MZ035913.1|2021-03-30:4,USA/MA-CDC-STM-000050207/2021|MZ035189.1|2021-04-03:1,USA/MA-CDC-STM-000048916/2021|MZ008907.1|21-04-01:1,USA/MA-CDC-STM-000048376/2021|MZ007304.1|21-04-01:1,(USA/FL-CDC-STM-000046916/2021|MZ006934.1|21-03-29:0,USA/FL-CDC-STM-000045171/2021|EPI_ISL_1592761|2021-03-26:2)166140:1,USA/MA-CDC-STM-000051764/2021|MZ035872.1|2021-04-05:1,(USA/MA-CDC-STM-000045904/2021|MW931299.1|21-03-29:2,(USA/MA-MASPHL-03219/2021|MZ028492.1|21-04-12:0,USA/MA-MASPHL-03219/2021|EPI_ISL_1710654|2021-04-12:0)166142:3)166141:1,USA/MA-CDC-STM-000053368/2021|MZ059391.1|21-04-09:2,USA/MA-CDCBI-CRSP_5O7U5SMECDNG3TCQ/2021|MZ032324.1|21-04-14:1,(USA/MA-CDC-STM-000054244/2021|MZ061374.1|21-04-10:1,USA/MA-CDCBI-CRSP_RUW75WDWQ52PIVQB/2021|MZ053888.1|21-04-17:2,USA/MA-CDCBI-CRSP_GYINMD4T54LU7XW2/2021|MZ145608.1|21-04-26:1,USA/MA-CDCBI-CRSP_3B4T3KLH4JCAAR3J/2021|MZ053502.1|21-04-18:0,USA/MA-CDCBI-CRSP_BVVJ5YNMCFNMVSFC/2021|MZ149455.1|21-04-29:0,USA/MA-CDCBI-CRSP_4B6SYH6TAC4LQSZK/2021|MZ149355.1|21-04-30:0,USA/MA-CDC-QDX23892949/2021|MZ076980.1|2021-04-12:0,USA/MA-CDC-STM-000056364/2021|MZ101237.1|2021-04-15:0,USA/MA-CDCBI-CRSP_MGFW342OYHAPRXSN/2021|MZ068743.1|2021-04-23:0,USA/MA-CDCBI-MGH_04457/2021|MZ160354.1|21-04-24:0)166143:2,USA/MA-CDCBI-CRSP_NSPXSL6N6GOXGHFG/2021|MZ032628.1|21-04-14:1,(USA/MA-CDCBI-CRSP_CFHDIYI7FUTYOMPT/2021|MZ068611.1|2021-04-23:1,USA/RI-CDCBI-RIDOH_02042/2021|MZ160405.1|21-04-23:2,USA/MA-CDC-STM-000064829/2021|MZ227898.1|2021-04-26:1,USA/MA-CDCBI-CRSP_2IEMGRAIU7WOL6PT/2021|MZ032259.1|21-04-13:0,USA/MA-CDC-QDX24476839/2021|MZ241049.1|2021-04-26:0,USA/MD-HP05145/2021|EPI_ISL_1973505|2021-04-27:0,USA/MA-CDCBI-CRSP_NFUZFFHBX4GPFFDF/2021|MZ149614.1|21-04-30:0,USA/MA-CDCBI-CRSP_VTGYWJJ75C6QLDT5/2021|MZ102134.1|21-04-21:0,USA/MA-CDCBI-CRSP_ODB47YAOO5TPF3SB/2021|MZ102010.1|21-04-21:0)166144:1,USA/MA-CDCBI-CRSP_5RY5FAVESMJX4T7R/2021|MZ068552.1|2021-04-23:1,(USA/MA-CDC-ASC210028065/2021|MZ024944.1|21-03-30:0,(USA/MA-CDCBI-CRSP_YEADDKYL2U62ZJL2/2021|MZ145900.1|21-04-26:1,USA/MA-CDC-ASC210060855/2021|MZ280898.1|2021-05-07:2,(USA/MA-CDCBI-CRSP_BUGXB3VLWN5FSE2V/2021|MZ194742.1|21-05-03:0,USA/MA-CDCBI-CRSP_46JD5ZLLH2KYHHQA/2021|MZ194654.1|21-05-03:0)166147:5,USA/MA-CDCBI-CRSP_DNGVKQG5RL733J6F/2021|MZ068621.1|2021-04-24:0,USA/MA-CDC-QDX24155328/2021|MZ164481.1|21-04-17:0)166146:1)166145:1,((USA/NY-PRL-2021_0430_00A04/2021|EPI_ISL_1828615|2021-04-29:2,(USA/MA-CDCBI-CRSP_W5BFEIT77HW2UJ5G/2021|EPI_ISL_2312351|2021-05-18:1,USA/NY-CDC-LC0060859/2021|EPI_ISL_2306120|2021-05-11:1,USA/MA-CDCBI-CRSP_KDE7J63ARI6I245N/2021|EPI_ISL_2312154|2021-05-17:0,USA/NH-CDCBI-CRSP_FMXB3GITUXWBXQYJ/2021|MZ257049.1|2021-05-12:0)166150:1)166149:2,USA/FL-CDC-FG-027605/2021|MZ077524.1|2021-04-16:0,England/PHEC-K304KF48/2021|21-04-25:0,USA/FL-CDC-FG-027393/2021|MZ077380.1|2021-04-19:0,USA/MA-CDC-ASC210074777/2021|MZ188516.1|2021-04-18:0)166148:1,(USA/MA-CDC-ASC210049741/2021|MZ083970.1|2021-04-07:0,((USA/MA-CDC-STM-000062151/2021|MZ164275.1|21-04-23:1,USA/MA-CDCBI-CRSP_OGYAMAGPZHQ3KKWF/2021|MZ256849.1|2021-05-10:1,(USA/MA-CDCBI-CRSP_7UEDMLGRO2YPH6WP/2021|EPI_ISL_2311974|2021-05-15:0,USA/MA-CDCBI-CRSP_XZ6BSCUKL7NVUFNF/2021|EPI_ISL_2312393|2021-05-17:0)166154:1,USA/MA-CDCBI-CRSP_5OPTMP43VLZVNLUW/2021|MZ068549.1|2021-04-25:0,USA/RI-CDCBI-RIDOH_02364/2021|MZ268258.1|2021-05-07:0,USA/RI-CDCBI-RIDOH_02527/2021|MZ268380.1|2021-05-05:0,USA/MA-CDC-STM-000052685/2021|MZ059815.1|21-04-10:0,USA/MA-CDCBI-CRSP_HP545MJCJ3C7UQTF/2021|MZ068678.1|2021-04-23:0,USA/MA-CDCBI-CRSP_URMZGTEIZRYRAJRT/2021|MZ102108.1|21-04-22:0,USA/MA-CDCBI-CRSP_Y6SO7PLWXEWIPXTE/2021|MZ102178.1|21-04-21:0,USA/MA-CDCBI-CRSP_WUAP5H733OWQVH7C/2021|MZ145869.1|21-04-26:0,USA/RI-CDCBI-RIDOH_02317/2021|MZ217943.1|2021-05-01:0,USA/MA-CDCBI-CRSP_V4RRD4D6CSUAV57H/2021|MZ256949.1|2021-05-13:0,USA/MA-CDCBI-CRSP_X73PAYMXCKXCFS7E/2021|MZ256987.1|2021-05-13:0)166153:1,USA/MA-CDC-ASC210049744/2021|MZ083973.1|2021-04-07:0,USA/MA-CDC-ASC210049747/2021|MZ083976.1|2021-04-07:0)166152:1)166151:1,USA/MA-CDC-ASC210046849/2021|MZ082999.1|2021-04-04:1,USA/NH-CDC-QDX23849741/2021|MZ076763.1|2021-04-11:1,USA/MA-CDC-QDX23849671/2021|MZ076760.1|2021-04-11:1,(USA/MA-CDC-QDX24155598/2021|MZ166068.1|21-04-20:2,USA/MA-CDCBI-CRSP_YTFWJGKRJDJNPH6K/2021|MZ207722.1|2021-05-08:3,USA/MA-CDC-QDX23849751/2021|MZ076762.1|2021-04-11:0,USA/MA-CDC-STM-000055427/2021|MZ060375.1|21-04-14:0,USA/RI-CDCBI-RIDOH_02088/2021|MZ160438.1|21-04-23:0,USA/RI-CDC-ASC210031768/2021|MZ195342.1|2021-04-23:0,USA/RI-CDC-ASC210031769/2021|MZ195343.1|2021-04-23:0,USA/MA-CDC-STM-000068959/2021|MZ279421.1|2021-05-03:0)166155:2,USA/AZ-ASU4910/2021|EPI_ISL_1910806|2021-04-13:1,USA/NY-CDC-STM-000056154/2021|MZ101052.1|2021-04-14:1,USA/VT-CDC-ASC210039646/2021|MZ076815.1|2021-03-31:2,USA/MA-CDCBI-CRSP_GHBBGEILYIOCH7O3/2021|MZ101871.1|21-04-19:1,USA/CA-CDC-QDX24087333/2021|MZ144360.1|21-04-17:1,USA/AZ-CDC-STM-000058762/2021|MZ132275.1|21-04-18:2,((USA/MA-CDCBI-CRSP_JJZ7DW6223JFTRBX/2021|MZ194852.1|21-05-04:1,USA/MA-CDCBI-CRSP_2INK4B3K6ZRCTLC3/2021|MZ207289.1|21-05-05:0,USA/MA-CDCBI-CRSP_ALFAY3QKAUXJBYLD/2021|MZ207386.1|21-05-06:0)166157:4,USA/MA-CDCBI-CRSP_7AB4NZXGSRTKGIAT/2021|MZ145486.1|21-04-26:0,USA/MA-CDCBI-CRSP_CKNEL6L6L7YOON5Q/2021|MZ101804.1|21-04-21:0)166156:2,(USA/CT-CDC-LC0052421/2021|MZ142761.1|21-04-22:2,USA/MA-CDC-STM-000040655/2021|MW963359.1|21-03-18:0,USA/CT-Yale-4765/2021|EPI_ISL_2034747|2021-04-12:0)166158:1,USA/MA-CDCBI-CRSP_RR2L5XMKMZKGGWSN/2021|MZ145792.1|21-04-26:1,Brazil/SP-IB_100331/2021|EPI_ISL_1966357|2021-03-29:4,((USA/MA-MASPHL-03593/2021|MZ170359.1|21-04-27:0,USA/MA-MASPHL-03593/2021|EPI_ISL_2008343|2021-04-27:0,USA/MA-CDC-STM-000064822/2021|MZ227908.1|2021-04-26:0,USA/MA-CDC-ASC210057816/2021|MZ281782.1|2021-05-01:0)166160:1,USA/MA-CDC-ASC210069814/2021|MZ215278.1|2021-04-14:0,USA/MA-CDC-ASC210056522/2021|MZ211239.1|2021-04-11:0,USA/MA-MASPHL-03418/2021|EPI_ISL_2008338|2021-04-20:0,USA/MA-MASPHL-03418/2021|MZ170211.1|21-04-20:0)166159:1,USA/CT-CDC-ASC210068678/2021|MZ213794.1|2021-04-13:1,((USA/MA-CDCBI-CRSP_KVZ7QN63NSK4SLPC/2021|MZ256782.1|2021-05-10:1,USA/MA-CDC-STM-000067564/2021|MZ237636.1|2021-05-02:0,USA/MA-CDCBI-CRSP_RXQGIBKDJ744TTWQ/2021|MZ194961.1|21-05-03:0,USA/MA-CDC-STM-000066729/2021|MZ237060.1|2021-05-01:0)166162:1,USA/MA-CDC-ASC210056995/2021|MZ210480.1|2021-04-10:0,USA/MA-CDCBI-CRSP_FLY2LOUFHZRWG6JA/2021|MZ149503.1|21-04-29:0,USA/MA-CDC-STM-000065325/2021|MZ228899.1|2021-04-26:0)166161:1,USA/AZ-TG846009/2021|EPI_ISL_2000899|2021-04-15:1,(USA/MA-CDC-STM-000061250/2021|MZ163872.1|21-04-21:2,USA/MA-CDC-QDX24632640/2021|MZ290193.1|21-05-01:1,USA/MA-CDC-QDX24632639/2021|MZ290186.1|21-05-01:2,USA/MA-CDC-STM-000054221/2021|MZ061381.1|21-04-10:0,USA/MA-CDC-QDX24155374/2021|MZ166065.1|21-04-18:0,USA/MA-CDCBI-CRSP_5MKPSQDS3K65HKCR/2021|MZ194678.1|21-05-01:0,USA/MA-CDC-STM-000065880/2021|MZ228729.1|2021-04-27:0)166163:2,USA/MA-CDC-STM-000061910/2021|MZ164101.1|21-04-23:3,(USA/AZ-TG832779/2021|EPI_ISL_1909536|2021-04-08:1,(USA/AZ-CDC-QDX24194166/2021|MZ164456.1|21-04-17:0,USA/AZ-CDC-STM-000061119/2021|MZ163795.1|21-04-20:0)166165:1)166164:1,USA/AZ-CDC-QDX24195480/2021|MZ164493.1|21-04-19:1,USA/CT-PHL-1001915001/2021|EPI_ISL_2036752|2021-03-26:1,USA/CT-Yale-4753/2021|EPI_ISL_2034730|2021-03-30:2,USA/AZ-CDC-ASC210035526/2021|MZ184449.1|2021-04-28:1,USA/FL-CDC-ASC210034455/2021|MZ185288.1|21-04-27:1,USA/MA-CDCBI-CRSP_FQHI2C5NIDRPIBTH/2021|MZ194797.1|21-05-03:1,USA/MA-CDCBI-CRSP_WU7UYRVNFBUT4T5D/2021|MZ195037.1|21-05-04:1,(USA/RI-CDCBI-RIDOH_02004/2021|MZ160373.1|21-04-21:1,USA/RI-CDCBI-RIDOH_02302/2021|MZ217929.1|2021-04-29:1,USA/RI-CDCBI-RIDOH_02396/2021|MZ268286.1|2021-05-07:0,USA/RI-CDCBI-RIDOH_02529/2021|MZ268382.1|2021-05-08:0,USA/RI-CDC-LC0057382/2021|MZ252419.1|2021-05-06:0,USA/RI-CDC-ASC210063680/2021|EPI_ISL_2280948|2021-05-14:0,USA/RI-CDC-LC0061767/2021|EPI_ISL_2306762|2021-05-12:0)166166:3,USA/AZ-CDC-STM-000065289/2021|MZ228823.1|2021-04-27:1,USA/AZ-CDC-QDX24392748/2021|MZ222472.1|21-04-26:1,(USA/MA-CDC-QDX24476746/2021|MZ241103.1|2021-04-24:2,USA/MA-CDC-STM-000051523/2021|MZ035688.1|2021-04-06:0)166167:1,(USA/CA-CDC-ASC210059804/2021|MZ280540.1|2021-05-04:1,USA/CA-CDC-ASC210064339/2021|EPI_ISL_2283869|2021-05-17:1,USA/CA-CDC-STM-000066553/2021|MZ236904.1|2021-04-29:0,USA/CA-CDC-STM-000070691/2021|MZ290447.1|2021-05-06:0,USA/CA-CDC-STM-000069502/2021|MZ290587.1|2021-05-05:0,USA/CA-CZB-31405/2021|EPI_ISL_2228314|2021-04-29:0)166168:1,USA/MA-CDC-STM-000067535/2021|MZ237579.1|2021-05-02:2,(USA/CT-Yale-4629/2021|EPI_ISL_2159078|2021-04-28:1,USA/CT-CDC-QDX23678271/2021|MZ033037.1|21-04-05:1)166169:1,USA/MA-CDCBI-CRSP_FGRW6AUC32AQ3Q5U/2021|MZ256711.1|2021-05-12:1,USA/MA-CDCBI-CRSP_PE5H6UXKWXDH3HYQ/2021|MZ256868.1|2021-05-10:1,USA/RI-CDCBI-RIDOH_02386/2021|MZ268278.1|2021-05-08:1,(USA/MA-CDC-ASC210015519/2021|MZ256427.1|21-03-22:3,USA/CT-JAX-JAX000753/2021|EPI_ISL_1540817|2021-04-01:0)166170:1,NorthAmerica/USA/IL-RED-MCL-39850353/2021|EPI_ISL_2249968|2021-04-07:2,USA/TX-CDC-QDX24563972/2021|MZ278530.1|2021-05-03:1,USA/AZ-CDC-STM-000070976/2021|MZ291312.1|2021-05-06:2,USA/MA-CDC-ASC210063815/2021|EPI_ISL_2283843|2021-05-15:1,USA/MA-Yale-4971/2021|EPI_ISL_2283908|2021-03-29:1,USA/MA-CDC-QDX24632736/2021|MZ290227.1|21-05-02:1,((USA/MA-CDCBI-CRSP_KJXW2E4NTTHFRWAF/2021|MZ145659.1|21-04-26:1,USA/MA-CDCBI-CRSP_77OTAG4CZ466TVQG/2021|MZ194707.1|21-05-04:1,USA/MA-CDCBI-CRSP_ZFXVUNAOKWTTEYTH/2021|MZ195068.1|21-05-04:1,(USA/MA-CDCBI-CRSP_K6DELKOBRDNZZYFK/2021|MZ207513.1|2021-05-09:1,USA/NH-CDC-ASC210060630/2021|MZ281569.1|2021-05-07:3,USA/MA-CDCBI-CRSP_ZIP34IGMUBZC52E6/2021|MZ257024.1|2021-05-12:1,USA/MA-CDCBI-CRSP_O5HT64J2WRN3FPJ2/2021|MZ194904.1|21-05-04:0,USA/MA-CDCBI-CRSP_X5J2OJQTN2PT4NZG/2021|MZ207697.1|2021-05-08:0)166173:1,USA/MA-CDCBI-CRSP_HXDEV6SM27W7UZE7/2021|MZ207476.1|2021-05-03:2,(USA/MA-CDCBI-CRSP_QIC772KF2FAZP54H/2021|EPI_ISL_2312263|2021-05-21:1,USA/MA-CDCBI-CRSP_UWH35A3KEN6HBMA7/2021|EPI_ISL_2312334|2021-05-18:1,USA/MA-MASPHL-03752/2021|MZ264990.1|21-05-11:0,USA/MA-MASPHL-03752/2021|EPI_ISL_2229808|2021-05-11:0)166174:1,(USA/MA-CDCBI-CRSP_X2HCXF3LNF3ZETIP/2021|EPI_ISL_2312370|2021-05-20:1,USA/MA-CDC-ASC210062249/2021|MZ245162.1|2021-05-11:0)166175:1,USA/MA-CDCBI-CRSP_UK74TTTK24DCIK3B/2021|EPI_ISL_2312330|2021-05-18:1,(USA/MA-CDCBI-CRSP_EZZXF62PKIZYVB73/2021|MZ145576.1|21-04-27:0,USA/MA-CDCBI-CRSP_ANSKXLPKUN4YXH6Y/2021|MZ145511.1|21-04-27:0)166176:1,(USA/MA-CDCBI-CRSP_W5P325D2SVBF3LFN/2021|EPI_ISL_2312352|2021-05-20:0,USA/MA-CDCBI-CRSP_6XZNHHPXIFZKTY74/2021|EPI_ISL_2311959|2021-05-16:0,USA/MA-CDCBI-CRSP_CPQXTH4RQHTUNWVH/2021|EPI_ISL_2312041|2021-05-18:0)166177:1,USA/MA-CDCBI-CRSP_BK27NLJLK5KXIDTD/2021|MZ068593.1|2021-04-25:0,USA/MA-CDCBI-CRSP_IVP5PH2NHSZDE6WF/2021|MZ149554.1|21-04-29:0,USA/MA-CDCBI-CRSP_ZTMR6WFGIDNNVBYG/2021|MZ149785.1|21-04-29:0,USA/MA-CDCBI-CRSP_TNDMIQ45FKHV75E2/2021|MZ068839.1|2021-04-24:0,USA/MA-CDCBI-CRSP_UH7JVSAO7K4W7WO4/2021|MZ102103.1|21-04-22:0,USA/MA-CDCBI-CRSP_NL3LTJLHRPBXT6R5/2021|MZ101992.1|21-04-22:0,USA/MA-CDC-STM-000058503/2021|MZ132652.1|21-04-18:0,USA/MA-CDCBI-CRSP_ALWYKMPBHCVE5DE4/2021|MZ145509.1|21-04-26:0,USA/MA-CDCBI-CRSP_JPX45AJNBDJWGV4W/2021|MZ194858.1|21-05-04:0,USA/MA-CDCBI-CRSP_C2WIUH4OP5FKUK5S/2021|MZ256660.1|2021-05-11:0)166172:1,USA/RI-CDCBI-RIDOH_01851/2021|MZ101527.1|21-04-08:1,(USA/MA-CDCBI-CRSP_LVOPOUTUTXWT5GHT/2021|MZ101969.1|21-04-21:0,(USA/MA-CDCBI-CRSP_EWXGCWCHUWVLG3CG/2021|MZ053651.1|21-04-17:0,USA/MA-CDCBI-CRSP_4YW2WLOVOI547LXI/2021|MZ032308.1|21-04-13:0)166179:1,(USA/MA-MASPHL-03434/2021|MZ170226.1|21-04-22:0,USA/MA-MASPHL-03434/2021|EPI_ISL_2008148|2021-04-22:0)166180:1)166178:1,(USA/MA-CDCBI-CRSP_4OSGZLHAM5V3A372/2021|MZ145451.1|21-04-27:1,USA/MA-CDC-STM-000057117/2021|MZ099827.1|21-04-13:0,USA/MA-CDCBI-CRSP_ZLIIEDE77T5LSC6A/2021|MZ032861.1|21-04-13:0)166181:1,(USA/MA-CDCBI-CRSP_7XKYZHDNCTYJRBOD/2021|MZ101753.1|21-04-21:2,USA/RI-CDCBI-RIDOH_02032/2021|MZ160397.1|21-04-22:1,USA/RI-CDCBI-RIDOH_02287/2021|MZ217916.1|2021-04-29:1,USA/RI-CDC-LC0050184/2021|MZ140952.1|21-04-20:0,USA/RI-CDC-ASC210033477/2021|MZ240388.1|2021-04-25:0,USA/RI-CDC-LC0051879/2021|MZ142695.1|21-04-23:0,USA/RI-CDCBI-RIDOH_02085/2021|MZ160436.1|21-04-20:0,USA/RI-CDC-ASC210031063/2021|MZ185499.1|2021-04-23:0,USA/RI-CDCBI-RIDOH_02352/2021|MZ217969.1|2021-05-01:0)166182:1,((USA/MA-CDC-ASC210035059/2021|MZ184783.1|2021-04-28:0,USA/MA-CDCBI-CRSP_WDTD4QZZIEMG3WDM/2021|MZ145860.1|21-04-27:0,USA/MA-CDC-STM-000064338/2021|MZ201601.1|21-04-27:0)166184:1,USA/RI-CDC-LC0052052/2021|MZ142703.1|21-04-24:0,USA/RI-CDC-ASC210072812/2021|MZ187245.1|2021-04-16:0)166183:1,(USA/MA-CDCBI-CRSP_XISR7WSKXQAN2QUE/2021|MZ068889.1|2021-04-23:0,(USA/MA-CDCBI-CRSP_T4ZFW6REQRUHSWHY/2021|MZ194978.1|21-05-04:1,USA/MA-CDC-ASC210058657/2021|MZ238569.1|2021-05-04:1,USA/MA-CDCBI-CRSP_BKLAW35RCMSUOXGB/2021|EPI_ISL_2312016|2021-05-16:3,USA/MA-CDCBI-CRSP_IN7WH2EZMS7LJHTH/2021|MZ207491.1|2021-05-05:1,USA/MA-CDCBI-CRSP_UASVQ45Y6MZSGS5M/2021|MZ195000.1|21-05-03:0,USA/MA-CDCBI-CRSP_EH6Y3F3T35ODWBN5/2021|MZ207436.1|2021-05-05:0,USA/MA-CDCBI-CRSP_LV6XXHMGDCROHQYP/2021|MZ207538.1|2021-05-07:0,USA/MA-CDCBI-CRSP_TXZMJBTQURMONLIC/2021|MZ207648.1|2021-05-03:0,USA/MA-CDCBI-CRSP_M7WWLSBUZBRNK4BE/2021|MZ149594.1|21-05-01:0,USA/MA-CDCBI-CRSP_RUFBPKPIPPLLMG4I/2021|MZ194958.1|21-05-02:0,USA/MA-CDCBI-CRSP_UZW57X3XRARKXXAE/2021|MZ195015.1|21-05-02:0,USA/MA-CDCBI-CRSP_W2LIK3JFGPCFLBN2/2021|MZ195027.1|21-05-04:0,USA/MA-CDC-STM-000068863/2021|MZ279404.1|2021-05-02:0)166186:1,(USA/MA-CDCBI-CRSP_F2QX7V6SFOCD3QA7/2021|MZ207442.1|2021-05-09:0,USA/MA-CDCBI-CRSP_MMKW6LK62RRV3RK5/2021|MZ256814.1|2021-05-09:0,USA/MA-CDCBI-CRSP_375J6M3ZBOZHNYBE/2021|EPI_ISL_2311899|2021-05-14:0,USA/MA-CDCBI-CRSP_CKOXWCUTFI6QFUUL/2021|EPI_ISL_2312039|2021-05-16:0)166187:1)166185:2,USA/NH-CDCBI-CRSP_JMWGMTJWO2UP67LP/2021|MZ149807.1|21-04-28:1,USA/RI-CDC-ASC210074710/2021|MZ186444.1|2021-04-17:1,USA/NH-CDC-QDX24365523/2021|MZ222420.1|21-04-25:3,USA/RI-CDC-LC0057046/2021|MZ252411.1|2021-05-06:1,USA/ME-CDC-QDX24713449/2021|MZ290149.1|21-05-05:1,USA/MA-CDC-STM-000044906/2021|MW932149.1|21-03-26:1,(USA/RI-CDC-ASC210049874/2021|MZ083991.1|2021-04-06:0,USA/RI-CDC-ASC210068217/2021|MZ214915.1|2021-04-09:0,USA/RI-CDC-ASC210051075/2021|MZ085499.1|2021-04-07:0)166188:1,USA/MA-MASPHL-02459/2021|EPI_ISL_1406699|2021-03-13:0,USA/RI-CDCBI-RIDOH_02405/2021|MZ268294.1|2021-05-05:0,USA/RI-CDCBI-RIDOH_02398/2021|MZ268288.1|2021-05-08:0,USA/RI-CDC-LC0057199/2021|MZ252409.1|2021-05-06:0,USA/MA-CDC-ASC210056100/2021|MZ212463.1|2021-04-10:0,USA/NH-CDCBI-CRSP_YCY565QZGYFLAQ5W/2021|MZ149820.1|21-04-28:0,USA/MA-CDCBI-CRSP_T3NMW7NINW6ZB2QK/2021|MZ149684.1|21-04-29:0,USA/MA-MASPHL-03192/2021|MZ028470.1|21-04-10:0,USA/RI-CDC-STM-000055372/2021|MZ060352.1|21-04-12:0,USA/RI-CDC-ASC210025250/2021|MZ023528.1|21-03-27:0,USA/RI-CDC-ASC210038948/2021|MZ022506.1|21-03-31:0,USA/RI-CDCBI-RIDOH_01506/2021|MZ021851.1|21-04-02:0,USA/MA-MASPHL-03192/2021|EPI_ISL_1710605|2021-04-10:0,USA/MA-CDC-QDX23174033/2021|MW963305.1|21-03-21:0,USA/MA-CDC-ASC210008939/2021|MW966723.1|2021-03-13:0,USA/MA-MASPHL-02462/2021|MW894024.1|21-03-15:0,USA/MA-MASPHL-02459/2021|MW894021.1|21-03-13:0,USA/RI-CDCBI-RIDOH_01853/2021|MZ101529.1|21-04-09:0,USA/RI-CDCBI-RIDOH_01819/2021|MZ101504.1|21-04-12:0,USA/RI-CDCBI-RIDOH_01827/2021|MZ101511.1|21-04-16:0,USA/RI-CDC-ASC210069998/2021|MZ131219.1|21-04-14:0,USA/MA-CDCBI-CRSP_W6CCNGJHR27262P3/2021|MZ145857.1|21-04-27:0,USA/RI-CDCBI-RIDOH_02141/2021|MZ160479.1|21-04-23:0,USA/CT-Yale-4511/2021|EPI_ISL_2023184|2021-04-26:0,USA/RI-CDCBI-RIDOH_02330/2021|MZ217954.1|2021-04-29:0,USA/RI-CDCBI-RIDOH_02288/2021|MZ217917.1|2021-04-30:0,USA/RI-CDC-LC0061760/2021|EPI_ISL_2306761|2021-05-12:0)166171:2,USA/MA-CDC-STM-000059112/2021|MZ153882.1|21-04-19:1,USA/AZ-CDC-STM-000059106/2021|MZ153903.1|21-04-19:1,(USA/RI-CDC-ASC210054200/2021|MZ210373.1|2021-04-09:5,USA/MA-CDC-QDX23088008/2021|MW963288.1|21-03-16:1)166189:1,USA/MA-CDCBI-CRSP_4N6LXKMVA7KQZ6MB/2021|MZ207319.1|2021-05-07:3,(USA/MA-CDC-STM-000070721/2021|MZ291177.1|2021-05-07:1,USA/MA-CDCBI-CRSP_5RR7436ADXUZ7A4O/2021|EPI_ISL_2311937|2021-05-17:1,USA/MA-CDCBI-CRSP_Y2UGXMWQSZHL7EER/2021|MZ207712.1|2021-05-05:0,USA/MA-MASPHL-03591/2021|EPI_ISL_2008173|2021-04-28:0,USA/MA-CDC-STM-000066539/2021|MZ236921.1|2021-04-29:0,USA/MA-CDCBI-CRSP_SEQOQVIVGYE5VLYJ/2021|MZ207617.1|2021-05-07:0,USA/MA-CDC-QDX24633011/2021|MZ290169.1|21-05-04:0,USA/MA-CDCBI-CRSP_PDDSC4N2HRPFNLZ2/2021|EPI_ISL_2312235|2021-05-17:0,USA/MA-CDCBI-CRSP_EJHDJI42J4FFMJIC/2021|MZ149488.1|21-04-27:0,USA/MA-MASPHL-03591/2021|MZ170357.1|21-04-28:0)166190:1,(USA/MA-MASPHL-02461/2021|MW894023.1|21-03-13:0,USA/MA-MASPHL-02461/2021|EPI_ISL_1406701|2021-03-13:0)166191:1,(USA/MA-MASPHL-02898/2021|MW908213.1|21-03-29:0,USA/MA-MASPHL-02898/2021|EPI_ISL_1528105|2021-03-29:0)166192:2,(USA/MA-CDC-ASC210009581/2021|MW968582.1|2021-03-25:0,USA/MA-CDC-STM-000045246/2021|EPI_ISL_1580837|2021-03-27:0)166193:2,(USA/MA-CDC-ASC210046834/2021|MZ076863.1|2021-04-05:0,USA/MA-CDC-ASC210041942/2021|MZ075990.1|2021-04-02:0)166194:1,(USA/MA-CDCBI-CRSP_CYTFETYEIRXXY2K4/2021|MZ149470.1|21-04-29:0,USA/RI-CDC-FG-034764/2021|MZ287464.1|2021-05-13:0,USA/MA-CDCBI-CRSP_X6FWWQDLTIPMLOHN/2021|MZ145877.1|21-04-27:0,USA/MA-CDCBI-CRSP_ICNSIEIGMV3LLDLC/2021|MZ149548.1|21-04-30:0,USA/MA-CDCBI-CRSP_NGP5QVZAAYKJSOTT/2021|MZ149617.1|21-04-27:0,USA/MA-CDCBI-CRSP_4JOTCXBL5FSNJXKM/2021|MZ149363.1|21-04-29:0,USA/MA-CDCBI-CRSP_6UB552AOOW5N26UH/2021|EPI_ISL_2311956|2021-05-17:0,USA/MA-CDCBI-CRSP_S4NAPU5P5VVRA5AK/2021|EPI_ISL_2312288|2021-05-19:0,USA/MA-CDCBI-CRSP_FLVNS5AIZCMSLIGM/2021|EPI_ISL_2312087|2021-05-19:0,USA/MA-CDCBI-CRSP_HSICFK5VSIPZDTY6/2021|EPI_ISL_2312121|2021-05-19:0)166195:2,(USA/MA-MASPHL-03595/2021|MZ170361.1|21-04-28:0,USA/MA-MASPHL-03595/2021|EPI_ISL_2008345|2021-04-28:0)166196:1,(USA/MA-MASPHL-03315/2021|MZ170138.1|21-04-13:0,USA/MA-MASPHL-03315/2021|EPI_ISL_2008335|2021-04-13:0)166197:1,(USA/MN-MDH-7022/2021|MZ229397.1|21-05-09:0,USA/MN-MDH-7023/2021|EPI_ISL_2136412|2021-04-30:0)166198:1,(USA/AZ-CDC-QDX24519699/2021|MZ277935.1|2021-05-02:0,USA/AZ-CDC-QDX24521258/2021|MZ241039.1|2021-05-02:0)166199:1,(USA/AZ-CDC-STM-000070379/2021|MZ290344.1|2021-05-08:0,USA/AZ-ASU5876/2021|EPI_ISL_2250021|2021-05-04:0)166200:2,USA/CT-Yale-2077/2021|EPI_ISL_1293215|2021-03-03:0,USA/MA-CDCBI-CRSP_CIF4HDSLRLDKFIDP/2021|MZ207410.1|2021-05-06:0,USA/MA-CDCBI-CRSP_RIUQWXMNTJVDSRWX/2021|MZ207607.1|2021-05-06:0,USA/MA-CDC-STM-000069902/2021|MZ290825.1|2021-05-05:0,USA/MA-CDC-STM-000070278/2021|MZ291112.1|2021-05-06:0,USA/MA-CDC-STM-000070428/2021|MZ290383.1|2021-05-07:0,USA/AZ-ASPHL-3963/2021|EPI_ISL_2227487|2021-05-11:0,USA/MA-MASPHL-03706/2021|EPI_ISL_2229772|2021-05-05:0,USA/MA-MASPHL-03707/2021|MZ264899.1|2021-05-05:0,USA/MA-MASPHL-03718/2021|EPI_ISL_2229777|2021-05-01:0,USA/AZ-CDC-ASC210061494/2021|MZ244851.1|2021-05-09:0,USA/AZ-CDC-ASC210058358/2021|MZ238763.1|2021-05-02:0,USA/MA-CDC-STM-000066826/2021|MZ237110.1|2021-04-30:0,USA/AZ-CDC-ASC210030364/2021|MZ283254.1|2021-04-21:0,USA/MA-CDC-STM-000067438/2021|MZ237536.1|2021-04-30:0,USA/CT-CDC-LC0057270/2021|MZ252546.1|2021-05-07:0,USA/AZ-CDC-QDX24519945/2021|MZ241037.1|2021-05-01:0,USA/NY-NYULH1739/2021|EPI_ISL_2161718|2021-04-28:0,USA/CT-CDC-QDX24520493/2021|MZ241029.1|2021-04-30:0,USA/MA-CDC-ASC210031505/2021|MZ283458.1|2021-04-23:0,USA/AZ-ASU5358/2021|EPI_ISL_2153660|2021-05-01:0,USA/MA-CDC-STM-000067584/2021|MZ237595.1|2021-05-01:0,USA/MA-CDC-STM-000067477/2021|MZ237530.1|2021-04-30:0,USA/AZ-CDC-STM-000059073/2021|MZ153775.1|21-04-19:0,USA/CA-CDC-FG-030093/2021|MZ155744.1|21-04-30:0,USA/MA-CDC-ASC210055039/2021|MZ210705.1|2021-04-09:0,USA/MA-CDCBI-CRSP_XYU7N4FJ7GR7HQ6H/2021|MZ149768.1|21-04-29:0,USA/AZ-CDC-STM-000056131/2021|MZ101061.1|2021-04-15:0,USA/MA-CDC-QDX23893052/2021|MZ076759.1|2021-04-12:0,USA/MA-CDC-STM-000057116/2021|MZ100561.1|2021-04-13:0,USA/MA-CDC-STM-000055804/2021|MZ100190.1|2021-04-12:0,USA/AZ-ASU4823/2021|EPI_ISL_1910773|2021-04-15:0,USA/MA-CDCBI-CRSP_JJFEFZSZM6DPZZW2/2021|MZ068698.1|2021-04-24:0,USA/MA-CDCBI-CRSP_MPIANFBORDXA2VYH/2021|MZ053808.1|21-04-17:0,USA/MA-CDCBI-CRSP_U2YGUFQ7G4VYGGZW/2021|MZ053915.1|21-04-19:0,USA/MA-MASPHL-03222/2021|MZ028495.1|21-04-09:0,USA/MA-CDCBI-CRSP_3BTOYRWVKEIMUUGM/2021|MZ032278.1|21-04-14:0,USA/MA-CDC-STM-000052029/2021|MZ059975.1|21-04-07:0,USA/MA-CDC-STM-000053522/2021|MZ059568.1|21-04-11:0,USA/CT-Yale-3408/2021|EPI_ISL_1793506|2021-04-02:0,USA/MA-CDC-ASC210047515/2021|MZ033115.1|21-04-05:0,USA/MA-CDC-STM-000055621/2021|MZ060549.1|21-04-14:0,USA/MA-CDCBI-CRSP_MCM3S3QWBBOKCML6/2021|MZ032603.1|21-04-14:0,USA/MA-CDCBI-CRSP_POU3NTTPVP7CI4AS/2021|MZ053853.1|21-04-16:0,USA/IL-CDC-LC0048705/2021|MZ072694.1|2021-04-14:0,USA/MA-CDC-LC0041393/2021|MZ036965.1|2021-04-09:0,USA/MA-CDC-ASC210027875/2021|MZ024868.1|21-03-30:0,USA/MA-CDC-LC0039905/2021|MZ035932.1|2021-04-01:0,USA/VT-CDC-ASC210023377/2021|MZ022480.1|21-03-27:0,USA/MA-CDCBI-CRSP_C7PC4DPD7BGOP3MR/2021|MZ021035.1|21-03-24:0,USA/MA-CDC-QDX23678356/2021|MZ019086.1|21-04-05:0,USA/MA-CDC-STM-000048866/2021|MZ008772.1|21-03-31:0,USA/MA-CDC-STM-000050415/2021|MZ035272.1|2021-04-05:0,USA/PA-CDC-QDX23613716/2021|MW990280.1|21-04-03:0,USA/MA-CDC-ASC210012334/2021|MW967231.1|21-03-19:0,USA/MA-CDC-LC0041388/2021|MZ036931.1|2021-04-08:0,USA/MA-MASPHL-03222/2021|EPI_ISL_1710601|2021-04-09:0,USA/MA-CDC-ASC210021350/2021|MW968809.1|2021-03-26:0,USA/MA-CDC-STM-000033218/2021|MW964074.1|21-03-11:0,USA/MA-CDC-STM-000032095/2021|MW964011.1|21-03-08:0,USA/MA-CDC-ASC210012335/2021|MW968092.1|2021-03-19:0,USA/MA-CDC-QDX23177054/2021|MW963308.1|21-03-18:0,USA/MA-CDC-QDX23174140/2021|MW963306.1|21-03-20:0,USA/CT-CDC-QDX23089630/2021|MW963293.1|21-03-16:0,USA/MA-CDC-QDX22783942/2021|MW963234.1|21-03-09:0,USA/MA-CDC-QDX22758125/2021|MW963222.1|21-03-07:0,USA/MA-CDC-QDX22783999/2021|MW963221.1|21-03-09:0,USA/MA-CDC-QDX22783969/2021|MW963220.1|21-03-09:0,USA/MA-CDC-QDX22752056/2021|MW963219.1|21-03-07:0,USA/MA-MASPHL-03142/2021|MW972421.1|2021-04-02:0,USA/CA-CDC-FG-018123/2021|MW934046.1|21-04-05:0,USA/CA-CDC-FG-019252/2021|MW933305.1|21-04-01:0,USA/MA-CDC-STM-000046346/2021|MW932652.1|21-03-31:0,USA/MA-CDC-STM-000046143/2021|MW932460.1|21-03-28:0,USA/MA-CDC-STM-000044952/2021|MW932133.1|21-03-27:0,USA/MA-CDC-STM-000044895/2021|MW932083.1|21-03-28:0,USA/MA-MASPHL-03135/2021|MW972415.1|2021-04-05:0,USA/MA-CDC-STM-000045915/2021|MW931332.1|21-03-29:0,USA/MA-CDC-STM-000045903/2021|MW931288.1|21-03-29:0,USA/MA-CDC-STM-000043936/2021|EPI_ISL_1581537|2021-03-25:0,USA/MA-CDC-STM-000044374/2021|EPI_ISL_1581249|2021-03-24:0,USA/MA-CDC-STM-000042242/2021|EPI_ISL_1576139|2021-03-22:0,USA/MA-CDC-STM-000042428/2021|EPI_ISL_1576253|2021-03-20:0,USA/MA-MASPHL-02814/2021|MW908122.1|21-03-26:0,USA/MA-CDC-STM-000034757/2021|MW907928.1|21-03-13:0,USA/MA-CDC-STM-000034687/2021|MW907917.1|21-03-12:0,USA/MA-CDC-STM-000033924/2021|MW907820.1|21-03-12:0,USA/MA-CDC-STM-000034594/2021|MW907771.1|21-03-12:0,USA/MA-CDC-STM-000040483/2021|MW911990.1|21-03-18:0,USA/MA-CDC-STM-000041631/2021|MW912428.1|21-03-21:0,USA/MA-CDC-STM-000041620/2021|MW912407.1|21-03-21:0,USA/MA-CDC-STM-000040017/2021|MW911880.1|21-03-18:0,USA/MA-CDC-ASC210015268/2021|MW906857.1|21-03-22:0,USA/MA-CDC-ASC210013857/2021|MW905703.1|21-03-21:0,USA/MA-CDC-STM-000035346/2021|MW907170.1|21-03-12:0,USA/MA-CDC-STM-000040513/2021|MW912045.1|21-03-20:0,USA/MA-CDC-STM-000037379/2021|MW908360.1|21-03-16:0,USA/MA-CDCBI-CRSP_01999/2021|MW915252.1|21-03-24:0,USA/MA-MASPHL-02585/2021|MW894127.1|21-03-19:0,USA/MA-MASPHL-02584/2021|MW894126.1|21-03-21:0,USA/MA-MASPHL-02460/2021|MW894022.1|21-03-13:0,USA/MA-MASPHL-02457/2021|MW894019.1|21-03-12:0,USA/MA-MASPHL-02583/2021|MW894125.1|21-03-17:0,USA/MA-MASPHL-02458/2021|MW894020.1|21-03-12:0,USA/MA-CDC-STM-000030720/2021|MW868967.1|21-03-07:0,USA/MA-CDC-STM-000031173/2021|MW869183.1|21-03-08:0,USA/MA-CDC-LC0025017/2021|MW869369.1|21-03-08:0,USA/MA-CDC-STM-000027048/2021|MW840971.1|21-03-01:0,USA/MA-CDC-STM-000031170/2021|MW869200.1|21-03-08:0,USA/CT-Yale-2497/2021|EPI_ISL_1447603|2021-03-12:0,USA/MA-CDCBI-CRSP_01552/2021|MW834984.1|21-03-21:0,USA/MA-CDCBI-CRSP_01551/2021|MW834983.1|21-03-21:0,USA/MA-CDCBI-CRSP_01550/2021|MW834982.1|21-03-21:0,USA/MA-CDCBI-CRSP_01546/2021|MW834978.1|21-03-21:0,USA/MA-CDCBI-CRSP_01537/2021|MW834971.1|21-03-21:0,USA/MA-CDCBI-CRSP_01535/2021|MW834969.1|21-03-21:0,USA/MA-CDCBI-CRSP_01528/2021|MW834962.1|21-03-21:0,USA/MA-CDCBI-CRSP_01527/2021|MW834961.1|21-03-21:0,USA/MA-CDCBI-CRSP_01526/2021|MW834960.1|21-03-21:0,USA/MA-CDCBI-CRSP_01525/2021|MW834959.1|21-03-21:0,USA/MA-MASPHL-02585/2021|EPI_ISL_1404622|2021-03-19:0,USA/MA-MASPHL-02583/2021|EPI_ISL_1404620|2021-03-17:0,USA/CT-Yale-2182/2021|EPI_ISL_1378750|2021-03-07:0,USA/MA-CDC-ASC210039603/2021|MZ083336.1|2021-03-31:0,USA/MA-CDC-ASC210048573/2021|MZ084460.1|2021-04-06:0,USA/MA-CDC-ASC210049728/2021|MZ083959.1|2021-04-07:0,USA/IL-S21WGS1201/2021|EPI_ISL_1938596|2021-04-15:0,USA/FL-CDC-STM-000058476/2021|MZ132586.1|21-04-18:0,USA/MA-CDCBI-CRSP_RWFENOATIM3VKUP4/2021|MZ145796.1|21-04-26:0,USA/AZ-CDC-STM-000057903/2021|MZ133057.1|21-04-17:0,USA/MA-CDC-ASC210069953/2021|MZ131191.1|21-04-10:0,USA/MA-CDCBI-CRSP_OZVL5DK2AGTXEYOS/2021|MZ145745.1|21-04-26:0,USA/MA-CDCBI-CRSP_AWHTUROP6SJW4WNH/2021|MZ145513.1|21-04-27:0,USA/MA-CDCBI-CRSP_JYFHQQMOW4242RJC/2021|MZ145651.1|21-04-27:0,USA/MA-CDCBI-CRSP_KGUWBXVEAHMHU3YF/2021|MZ145657.1|21-04-27:0,USA/MA-CDCBI-CRSP_K3KKRPQE3AEPFJFC/2021|MZ145652.1|21-04-27:0,USA/MA-CDCBI-CRSP_ZUGDT5UWUZH55EHX/2021|MZ145936.1|21-04-26:0,USA/CT-Yale-3335/2021|EPI_ISL_1963711|2021-03-28:0,USA/MA-MASPHL-03483/2021|MZ170265.1|2021-04-24:0,USA/MA-MASPHL-03354/2021|EPI_ISL_2008188|2021-04-08:0,USA/AZ-ASU5064/2021|EPI_ISL_2007177|2021-04-26:0,USA/AZ-ASU4944/2021|EPI_ISL_2015335|2021-04-22:0,USA/AZ-CDC-QDX24194207/2021|MZ164490.1|21-04-19:0,USA/MA-CDC-QDX24155565/2021|MZ166066.1|21-04-19:0,USA/MA-MASPHL-03470/2021|EPI_ISL_2008152|2021-04-17:0,USA/MA-MASPHL-03470/2021|MZ170254.1|21-04-17:0,USA/CT-Yale-2310/2021|EPI_ISL_2034772|2021-03-09:0,USA/MA-MASPHL-03354/2021|MZ170169.1|21-04-08:0,USA/MN-CDC-IBX104681587546/2021|MZ193075.1|2021-04-28:0,USA/MA-CDC-ASC210032709/2021|MZ196174.1|2021-04-25:0,USA/CT-CDCBI-CRSP_I3TH6ABZLLHDCPYD/2021|MZ194624.1|21-05-04:0,USA/MA-CDCBI-CRSP_PYWO5TPMHWTEMFWN/2021|MZ194933.1|21-04-29:0,USA/Yale-3365/2021|MZ202306.1|21-03-03:0,USA/AK-PHL8697/2021|EPI_ISL_2136442|2021-05-06:0,USA/CT-CDC-QDX24365466/2021|MZ222424.1|21-04-24:0,USA/CT-CDC-QDX24365670/2021|MZ222422.1|21-04-26:0,USA/AZ-CDC-QDX24393795/2021|MZ222474.1|21-04-26:0,USA/AZ-CDC-QDX24394256/2021|MZ222467.1|21-04-26:0,USA/AZ-CDC-ASC210037825/2021|MZ282397.1|2021-05-01:0,USA/AZ-CDC-QDX24394534/2021|MZ222470.1|21-04-25:0,USA/IL-CDC-ASC210060440/2021|MZ281163.1|2021-05-07:0,USA/MA-CDC-ASC210073556/2021|MZ271553.1|2021-04-16:0,USA/MA-CDCBI-CRSP_MVTOSX7OE27WLUUN/2021|MZ256821.1|2021-05-11:0,USA/MA-CDCBI-CRSP_XG4ELQIREIVGKBPC/2021|MZ256993.1|2021-05-12:0,USA/MA-CDCBI-CRSP_JKWADRY5745K4BAJ/2021|MZ256773.1|2021-05-11:0,USA/MA-CDCBI-CRSP_WPGD7ZKJTMN6KZWF/2021|MZ256976.1|2021-05-11:0,USA/MA-CDC-ASC210000031/2021|MZ259506.1|21-03-02:0,USA/MA-MASPHL-03718/2021|MZ264902.1|21-05-01:0,NorthAmerica/USA/IL-RED-MCL-39847303/2021|EPI_ISL_2249961|2021-04-07:0,USA/MA-CDC-QDX24632959/2021|MZ255141.1|21-05-04:0,USA/MA-MASPHL-03706/2021|MZ264898.1|21-05-05:0,USA/AZ-TG874302/2021|EPI_ISL_2281451|2021-04-29:0,USA/MA-Yale-5010/2021|EPI_ISL_2283946|2021-04-06:0,USA/CT-Yale-4799/2021|EPI_ISL_2296387|2021-05-04:0,USA/AK-PHL8874/2021|EPI_ISL_2308647|2021-05-12:0,USA/IL-C21WGS0984/2021|EPI_ISL_2300519|2021-05-10:0,USA/AZ-CDC-QDX24758141/2021|EPI_ISL_2307156|2021-05-09:0,USA/IL-C21WGS0958/2021|EPI_ISL_2300570|2021:0)166113:2)166111:1,(Brazil/RJ-LNN00426/2021|EPI_ISL_1858826|2021-03-25:3,Brazil/RJ-LNN00510/2021|EPI_ISL_1858944|2021-03-25:2)166201:1,(Japan/IC-0898/2021|EPI_ISL_1927291|2021-03-21:3,Brazil/SP-2039/2021|EPI_ISL_1381068|2021-03-02:3,(Brazil/SP-IB_102940/2021|EPI_ISL_2209565|2021-04-14:3,Brazil/SP-IB_100962/2021|EPI_ISL_1966946|2021-04-05:3)166203:1)166202:1,((USA/FL-CDC-FG-016385/2021|MW912885.1|21-03-25:1,(USA/NC-UNC-1267/2021|EPI_ISL_2098778|2021-04-24:14,(((USA/MA-CDCBI-CRSP_01541/2021|MW834975.1|21-03-21:1,USA/MA-CDCBI-CRSP_01549/2021|MW834981.1|21-03-21:0,USA/MA-CDC-STM-000044244/2021|EPI_ISL_1581803|2021-03-26:0,USA/MA-CDCBI-CRSP_01540/2021|MW834974.1|21-03-21:0)166209:2,USA/NY-PRL-2021_03_29_00J02/2021|EPI_ISL_1470859|2021-03-23:3,(USA/FL-CDC-FG-019780/2021|MW992240.1|21-03-31:0,(USA/FL-CDC-FG-017682/2021|MW933744.1|21-03-30:0,USA/FL-CDC-FG-016487/2021|MW912928.1|21-03-26:0)166211:2)166210:1,(USA/FL-CDC-FG-018534/2021|MW932811.1|21-03-26:1,USA/FL-CDC-FG-018545/2021|MW932819.1|21-03-26:0)166212:1,USA/FL-CDC-LC0032372/2021|MW913624.1|21-03-22:6,USA/NJ-CDC-ASC210038910/2021|MZ023753.1|21-03-31:3,USA/MA-CDCBI-CRSP_MXFE5EKUNRO5ZNDR/2021|MZ021139.1|21-04-03:1,USA/NJ-CDC-IBX445192733467/2021|MZ010819.1|21-03-15:2,USA/MA-CDCBI-CRSP_NNZLEB3YFUKQHUXK/2021|MZ032627.1|21-04-14:1,(USA/FL-CDC-QDX24392803/2021|MZ222471.1|21-04-28:2,USA/FL-CDC-QDX23849471/2021|MZ076782.1|2021-04-12:0,USA/FL-CDC-QDX23132339/2021|MW963286.1|21-03-21:0)166213:2,(USA/MA-CDCBI-CRSP_63EIBAL62BEWRJUC/2021|MZ149392.1|21-05-01:1,(USA/MA-MASPHL-03727/2021|MZ264908.1|21-05-08:0,USA/MA-MASPHL-03727/2021|EPI_ISL_2229783|2021-05-08:0)166215:2,USA/MA-CDCBI-CRSP_4WAJSPNVA6AP7XJA/2021|MZ207324.1|2021-05-08:0,USA/MA-CDCBI-CRSP_3UOSURH36MSRB4CG/2021|MZ101679.1|21-04-21:0,USA/MA-CDC-STM-000070164/2021|MZ291049.1|2021-05-04:0)166214:1,USA/MA-CDC-LC0061555/2021|EPI_ISL_2306671|2021-05-10:4,(USA/NJ-CDC-ASC210061996/2021|MZ255089.1|21-05-11:0,USA/NJ-CDC-LC0058108/2021|MZ253359.1|2021-05-05:0)166216:3,USA/NE-NCOV21-13146/2021|EPI_ISL_1279900|2021-03-15:0,USA/NJ-CDC-ASC210056842/2021|MZ212758.1|2021-04-11:0,USA/MA-CDCBI-CRSP_DYEEMG55B5WLMR4O/2021|MZ032441.1|21-04-14:0,USA/NJ-CDC-ASC210027032/2021|MZ024303.1|21-03-30:0,USA/NJ-CDC-ASC210023768/2021|MZ022985.1|21-03-27:0,USA/NJ-CDC-ASC210026076/2021|MZ022125.1|21-03-29:0,USA/MA-CDCBI-CRSP_CSCN63F36SRUNZYR/2021|MZ021043.1|21-04-01:0,USA/NJ-CDC-IBX728954642173/2021|MZ010583.1|21-03-17:0,USA/AZ-CDC-QDX23046661/2021|MW963273.1|21-03-16:0,USA/NJ-CDC-ASC210018377/2021|MW907052.1|21-03-24:0,USA/FL-CDC-FG-013479/2021|MW910154.1|21-03-19:0,USA/NE-NCOV21-13155/2021|EPI_ISL_1279901|2021-03-15:0,USA/NJ-CDC-ASC210051008/2021|MZ085441.1|2021-04-07:0,USA/MA-CDCBI-CRSP_FHSLAQYAQOES57X3/2021|MZ101853.1|21-04-22:0,USA/AZ-CDC-ASC210003380/2021|MZ256052.1|21-03-10:0)166208:1,((USA/FL-CDC-STM-000057284/2021|MZ100608.1|2021-04-16:1,((USA/FL-CDC-FG-023645/2021|MZ182428.1|2021-04-08:0,USA/FL-CDC-FG-023639/2021|MZ182426.1|2021-04-08:0)166220:1,USA/FL-CDC-FG-025240/2021|MZ182780.1|2021-04-11:0,USA/FL-CDC-FG-023976/2021|MZ183050.1|2021-04-08:0,USA/FL-CDC-FG-023974/2021|MZ183049.1|2021-04-08:0)166219:1,USA/FL-CDC-FG-016198/2021|MW912788.1|21-03-23:0,USA/FL-CDC-FG-023696/2021|MZ182438.1|2021-04-08:0)166218:2,USA/FL-CDC-FG-016347/2021|MW912861.1|21-03-25:0,USA/FL-CDC-FG-016193/2021|MW912787.1|21-03-23:0)166217:1,USA/MA-CDC-STM-000043136/2021|EPI_ISL_1576530|2021-03-23:1,USA/MA-CDC-ASC210044191/2021|MZ025114.1|21-04-03:3,USA/NC-CDC-LC0043181/2021|MZ038664.1|2021-04-07:1,(USA/OR-CDC-ASC210043125/2021|MZ074540.1|2021-04-02:0,(USA/WA-PHL-000582/2021|EPI_ISL_1897409|2021-04-23:1,USA/FL-CDC-STM-000061794/2021|MZ163419.1|21-04-23:3,(USA/WA-PHL-000579/2021|EPI_ISL_1897406|2021-04-23:0,USA/WA-PHL-000576/2021|EPI_ISL_1897403|2021-04-23:0)166223:1,USA/WA-PHL-000537/2021|EPI_ISL_1747450|2021-04-12:0,USA/WA-PHL-000580/2021|EPI_ISL_1897407|2021-04-23:0,USA/WA-PHL-000577/2021|EPI_ISL_1897404|2021-04-23:0,USA/WA-PHL-000581/2021|EPI_ISL_1897408|2021-04-23:0,USA/WA-PHL-000589/2021|EPI_ISL_1897416|2021-04-21:0,USA/WA-PHL-000578/2021|EPI_ISL_1897405|2021-04-23:0,USA/WA-PHL-000546/2021|EPI_ISL_1747455|2021-04-19:0,USA/WA-CDC-LC0056389/2021|MZ181935.1|21-05-01:0,USA/WA-PHL-000705/2021|EPI_ISL_2096113|2021-04-21:0)166222:1)166221:1,USA/TX-CDC-QDX23654559/2021|MZ033059.1|21-04-03:1,USA/PA-CDC-QDX23849373/2021|MZ076779.1|2021-04-11:1,USA/NC-CDC-STM-000056880/2021|MZ100993.1|2021-04-14:3,USA/NJ-CDC-ASC210069038/2021|MZ213853.1|2021-04-12:1,((USA/FL-CDC-FG-029451/2021|MZ155436.1|21-04-24:1,USA/FL-CDC-FG-031048/2021|MZ183599.1|2021-04-29:0,USA/FL-CDC-QDX24281266/2021|MZ183984.1|21-04-24:0,USA/FL-CDC-FG-033339/2021|MZ235807.1|2021-05-07:0,USA/FL-CDC-QDX24281273/2021|MZ184018.1|21-04-25:0)166225:2,USA/FL-CDC-FG-027785/2021|MZ155105.1|21-04-16:1)166224:1,USA/SC-COVID21-1388/2021|MZ161174.1|21-04-12:1,((USA/CA-SEARCH-8339/2021|EPI_ISL_1969269|2021-03-01:0,USA/CA-SEARCH-8337/2021|EPI_ISL_1969267|2021-03-01:0,USA/CA-SEARCH-8323/2021|EPI_ISL_1969253|2021-02-26:0)166227:1,USA/KS-CDC-QDX24365326/2021|MZ222465.1|21-04-27:0,USA/KS-CDC-QDX24365326/2021|MZ241098.1|21-04-27:0)166226:1,(USA/OR-CDC-LC0052984/2021|MZ143349.1|21-04-21:1,(USA/OR-OSPHL00532/2021|EPI_ISL_2139560|2021-04-30:0,USA/OR-CDC-ASC210038187/2021|MZ281872.1|2021-05-02:1)166229:1,USA/OR-CDC-ASC210058703/2021|MZ238407.1|2021-05-04:1,USA/OR-OSPHL00538/2021|EPI_ISL_2203067|2021-04-29:3,(USA/OR-OSPHL00513/2021|EPI_ISL_2139551|2021-04-27:0,USA/OR-CDC-ASC210057622/2021|MZ281978.1|2021-05-03:0)166230:2,USA/OR-CDC-ASC210036184/2021|MZ185051.1|2021-04-29:0,USA/OR-OSPHL00589/2021|EPI_ISL_2138892|2021-04-28:0)166228:1,USA/MO-CDC-QDX24155081/2021|MZ184010.1|21-04-20:1,USA/KS-CDC-QDX24155111/2021|MZ184001.1|21-04-21:1,USA/KS-CDC-QDX24326317/2021|MZ206388.1|2021-04-26:1,USA/AZ-CDC-QDX24518983/2021|MZ241033.1|2021-05-01:2,USA/NC-CDC-LC0058627/2021|MZ253698.1|2021-05-05:2,(USA/OH-UHTL-752/2021|MZ233759.1|21-05-12:3,USA/FL-CDC-STM-000061540/2021|MZ163266.1|21-04-21:1,USA/FL-CDC-STM-000070142/2021|MZ290980.1|2021-05-04:1)166231:1,USA/OR-OSPHL00618/2021|EPI_ISL_2203071|2021-05-03:1,USA/NC-CDC-STM-000068629/2021|MZ279224.1|2021-05-02:3,USA/MO-CDC-QDX24603722/2021|MZ277979.1|2021-05-03:1,USA/MA-CDCBI-CRSP_C337DEUAG75XGTIY/2021|EPI_ISL_2312027|2021-05-20:1,USA/MA-CDCBI-CRSP_WWLLS3UVMA5BBRRN/2021|MZ207692.1|2021-05-05:2,(USA/KS-KHEL-1324/2021|EPI_ISL_1964227|2021-05-03:0,USA/KS-KHEL-1116/2021|EPI_ISL_1805462|2021-04-26:0)166232:1,(USA/FL-CDC-STM-000065829/2021|MZ228698.1|2021-04-28:0,USA/FL-CDC-ASC210055541/2021|MZ211819.1|2021-04-10:0)166233:2,(USA/MO-CDC-ASC210036421/2021|MZ282800.1|2021-04-28:0,USA/MO-CDC-QDX24365334/2021|MZ222464.1|21-04-27:0,USA/MO-CDC-ASC210036422/2021|MZ282801.1|2021-04-28:0,USA/MO-CDC-QDX24365334/2021|MZ241097.1|21-04-27:0)166234:1,(USA/KS-CDC-QDX24564227/2021|MZ277923.1|2021-05-03:0,USA/KS-CDC-QDX24564228/2021|MZ278524.1|2021-05-03:0)166235:1,(USA/NC-CDC-ASC210058470/2021|MZ282225.1|2021-05-03:0,USA/VA-DCLS-5005/2021|MZ203342.1|21-04:0,USA/VA-DCLS-5005/2021|EPI_ISL_2101937|2021-04-28:0)166236:1,(USA/KS-CDC-QDX24365327/2021|MZ241096.1|21-04-27:0,USA/KS-CDC-QDX24365327/2021|MZ222463.1|21-04-27:0)166237:2,USA/MO-CDC-ASC210036417/2021|MZ282797.1|2021-04-28:0,USA/MA-CDCBI-CRSP_YGV3DXGWCXQIHO3G/2021|MZ207718.1|2021-05-07:0,USA/FL-CDC-ASC210057157/2021|MZ210525.1|2021-04-10:0,USA/WA-UW-21041661989/2021|MZ172090.1|2021-04-16:0,USA/WA-UW-21041637024/2021|MZ172083.1|2021-04-16:0,USA/KS-CDC-QDX23849393/2021|MZ076778.1|2021-04-12:0,USA/MA-MASPHL-03202/2021|MZ028480.1|21-04-11:0,USA/WA-UW-2021041525564/2021|MZ233381.1|2021-04-15:0,USA/WA-UW-2021040882769/2021|MZ231689.1|2021-04-08:0,USA/NC-CDC-STM-000053903/2021|MZ061107.1|21-04-10:0,USA/WA-UW-2021041541063/2021|MZ233375.1|2021-04-15:0,USA/MA-CDCBI-CRSP_YNRZZ33IEWLIKP6D/2021|MZ053989.1|21-04-17:0,USA/KS-CDC-LC0044008/2021|MZ039485.1|2021-04-09:0,USA/MA-MASPHL-03202/2021|EPI_ISL_1710610|2021-04-11:0,USA/CA-CDC-ASC210026114/2021|MZ022158.1|21-03-29:0,USA/VT-CDC-ASC210027681/2021|MW990778.1|21-03-30:0,USA/VT-CDC-ASC210027680/2021|MW990777.1|21-03-30:0,USA/CA-CDC-QDX23654538/2021|MW990272.1|21-04-05:0,USA/NC-CDC-LC0044412/2021|MZ039801.1|2021-04-08:0,USA/CA-CDC-FG-019169/2021|MW933250.1|21-03-31:0,USA/KS-CDC-ASC210050466/2021|MZ085385.1|2021-04-07:0,USA/WA-UW-21041626282/2021|MZ232879.1|2021-04-16:0,USA/NC-UNC-1063/2021|EPI_ISL_1854884|2021-04-06:0,USA/NC-UNC-1059/2021|EPI_ISL_1854880|2021-04-06:0,USA/MA-CDCBI-CRSP_JJ74VN5UZZCGAMZH/2021|MZ101925.1|21-04-15:0,USA/NC-CDC-LC0050249/2021|MZ140805.1|21-04-14:0,USA/MO-CDC-ASC210076739/2021|MZ188152.1|2021-04-20:0,USA/KS-CDC-LC0055613/2021|MZ181321.1|21-04-28:0,USA/NC-CDC-LC0053619/2021|MZ179543.1|21-04-26:0,USA/NC-UNC-1269/2021|EPI_ISL_2098779|2021-04-19:0,USA/MA-CDCBI-CRSP_GHUTP5QKVUI3JMLD/2021|MZ256725.1|2021-05-11:0,USA/KS-KHEL-1905/2021|EPI_ISL_2276095|2021-05-18:0)166207:1)166206:1)166205:2,(USA/MA-CDCBI-CRSP_3RLX6RGV2WGWR4QW/2021|MZ149349.1|21-04-28:0,USA/MA-CDCBI-CRSP_PYGR7U64VQKXYUSF/2021|MZ145763.1|21-04-27:0)166238:2)166204:2,Brazil/SP-IB_100730/2021|EPI_ISL_1966724|2021-04-13:1,(Brazil/SP-IB_100718/2021|EPI_ISL_1966713|2021-04-04:3,Japan/IC-0917/2021|EPI_ISL_1927238|2021-03-30:1,Brazil/SP-FIOCRUZ-12450/2021|EPI_ISL_1464638|2021-03-12:7,(Brazil/SP-FIOCRUZ-12435/2021|EPI_ISL_1464646|2021-03-10:0,Brazil/SP-IB_101086/2021|EPI_ISL_1967067|2021-04-04:4)166240:2,Brazil/SP-2589/2021|EPI_ISL_2003117|2021-03-25:3)166239:1,(Brazil/SP-IB_100735/2021|EPI_ISL_1966729|2021-04-12:1,(Brazil/RJ-LNN00370/2021|EPI_ISL_1858749|2021-04-13:1,Brazil/RJ-LNN00371/2021|EPI_ISL_1858751|2021-04-13:0,Brazil/RJ-LNN00170/2021|EPI_ISL_1858352|2021-04-09:1,Brazil/RJ-LNN00172/2021|EPI_ISL_1858356|2021-04-09:2,Brazil/RJ-LNN00171/2021|EPI_ISL_1858354|2021-04-09:1,Brazil/RJ-LNN00612/2021|EPI_ISL_2101404|2021-04-21:3,USA/CA-CDC-FG-034093/2021|MZ236054.1|2021-05-10:1)166242:1,Brazil/SP-FIOCRUZ-12447/2021|EPI_ISL_1464628|2021-03-11:0)166241:1,(Brazil/SP-IB_100743/2021|EPI_ISL_1966737|2021-04-14:4,Brazil/SP-1836/2021|EPI_ISL_1171619|2021-02-15:0)166243:1,((USA/FL-CDC-STM-000046045/2021|MW932392.1|21-03-30:1,USA/FL-USAFSAM-S1763/2021|EPI_ISL_1711128|2021-04-01:1,USA/PA-CDC-LC0046784/2021|MZ071471.1|2021-04-15:2,USA/PA-CDC-LC0046557/2021|MZ071092.1|2021-04-12:1,USA/MA-CDCBI-CRSP_XZX2BKGB4O2HDPER/2021|MZ032827.1|21-04-14:1,USA/MA-CDCBI-CRSP_IBTMOT3HWANJNZZQ/2021|MZ032525.1|21-04-14:2,USA/MA-CDCBI-CRSP_K4FSPKBEYHDQLQNS/2021|MZ032553.1|21-04-13:1,USA/GA-CDC-STM-000056232/2021|MZ101150.1|2021-04-15:1,USA/MA-CDCBI-CRSP_X3BXH52CVZU2PH3O/2021|MZ102162.1|21-04-21:1,(USA/MA-CDCBI-CRSP_WZVDZBPFJDPF4AYC/2021|MZ102159.1|21-04-19:1,USA/MA-CDCBI-CRSP_JSSUDPPDN2SHLIT3/2021|MZ149562.1|21-04-30:1,USA/MA-CDCBI-CRSP_W6PSU5ADMK3LPZKJ/2021|MZ195030.1|21-05-04:1,USA/MA-CDCBI-CRSP_KVUCMDVVBYH2NDO4/2021|MZ101950.1|21-04-19:0,USA/MA-CDCBI-CRSP_GEEI6LEW5XKWRPAT/2021|MZ207458.1|2021-05-05:0,USA/MA-CDCBI-CRSP_G7FTSUKFTRGDBJK6/2021|MZ149517.1|21-04-28:0,USA/MA-CDCBI-CRSP_GP6AHBJIKV7D6DQ4/2021|MZ149527.1|21-04-29:0,USA/MA-CDCBI-CRSP_HJX7OZIOTJTANSXU/2021|MZ149537.1|21-04-29:0,USA/MA-CDCBI-CRSP_Z3RXAAE5RITNS67G/2021|MZ149781.1|21-04-28:0,USA/MA-CDCBI-CRSP_OWZHTKOUUIP5LBPQ/2021|MZ102019.1|21-04-19:0,USA/MA-CDCBI-CRSP_WUS7KYIHYM6D6QZK/2021|MZ145870.1|21-04-26:0,USA/MA-CDCBI-CRSP_QQ4UV2FNDEZYAPXB/2021|MZ145774.1|21-04-27:0,USA/MA-CDCBI-CRSP_CZBJQU2RLL4LZ73I/2021|MZ145535.1|21-04-27:0,USA/MA-CDCBI-CRSP_YTACRQX4VP55YDYY/2021|MZ145918.1|21-04-26:0,USA/MA-CDCBI-CRSP_OSQKCWKPSHCXNK6Z/2021|MZ194915.1|21-05-04:0,USA/CT-Yale-4801/2021|EPI_ISL_2296389|2021-05-04:0,USA/MA-CDCBI-CRSP_5MAAHA553A65YMVU/2021|MZ207336.1|2021-05-05:0,USA/MA-CDCBI-CRSP_H3MLM3L3AYGYKWE5/2021|MZ207465.1|2021-05-06:0,USA/MA-CDCBI-CRSP_VA7FQPQBOWG5WEYR/2021|MZ207670.1|2021-05-06:0)166246:1,USA/MA-CDCBI-CRSP_IASZR2NS5PDUB7AO/2021|MZ101904.1|21-04-19:1,USA/MA-CDCBI-CRSP_R5VY2MUDTPMSY53D/2021|MZ102049.1|21-04-19:1,USA/MA-CDCBI-CRSP_ICEOKTRUN4AV6GN2/2021|MZ145625.1|21-04-26:4,(USA/MA-CDCBI-CRSP_AA6J2DCA4MQNRS5G/2021|MZ145503.1|21-04-26:0,USA/MA-CDCBI-CRSP_SEDVTBYKPETBBWJ2/2021|MZ145800.1|21-04-26:1,(USA/MA-CDCBI-CRSP_R4NFIGA7RNDEXXZC/2021|MZ207600.1|2021-05-05:0,USA/CT-JAX-JAX001238/2021|EPI_ISL_1970663|2021-04-29:0,USA/MA-CDC-STM-000066535/2021|MZ236883.1|2021-04-29:0,USA/CT-Yale-4791/2021|EPI_ISL_2296383|2021-05-03:0)166248:1)166247:2,USA/MA-CDCBI-CRSP_YLLT7GGP3AENXPCN/2021|MZ145910.1|21-04-26:1,USA/MA-CDCBI-CRSP_RGXDATHNETAAICDM/2021|MZ145786.1|21-04-26:1,(USA/MA-CDCBI-CRSP_M7BSHWXRXOXXAFC6/2021|MZ145693.1|21-04-26:1,USA/MA-CDCBI-CRSP_CGOE3BNCZ4QWJIN2/2021|MZ101801.1|21-04-21:0)166249:1,USA/MA-CDCBI-CRSP_OP5LGEQYAE575OKA/2021|MZ145741.1|21-04-27:1,(USA/MA-CDCBI-CRSP_EMRZVMHCL4CJZYKY/2021|MZ149489.1|21-04-30:1,USA/MA-CDCBI-CRSP_P3FK2HXNW2GBUMTH/2021|MZ149641.1|21-04-28:0,USA/MA-CDCBI-CRSP_VV6RRJQ4HPGEP5YY/2021|MZ195024.1|21-05-01:0)166250:1,USA/FL-CDC-ASC210056123/2021|MZ212478.1|2021-04-10:1,USA/RI-CDCBI-RIDOH_02244/2021|MZ217883.1|2021-04-28:2,(USA/FL-CDC-LC0056704/2021|MZ252285.1|2021-05-05:1,USA/FL-CDC-QDX23892834/2021|MZ076700.1|2021-04-13:0)166251:1,USA/MA-CDCBI-CRSP_KBKWGLOKPD7BSGKU/2021|MZ256778.1|2021-05-10:2,(USA/FL-CDC-STM-000068041/2021|MZ279637.1|2021-05-03:1,USA/MS-CDC-ASC210056155/2021|MZ212502.1|2021-04-10:1)166252:1,USA/MA-CDCBI-CRSP_IVER7NHQ4B7WT2HI/2021|MZ149553.1|21-04-27:4,USA/FL-CDC-STM-000059236/2021|MZ153963.1|21-04-18:1,(USA/MA-CDCBI-CRSP_MGYQPPT3VHPAT4OZ/2021|MZ145698.1|21-04-26:0,USA/MA-CDCBI-CRSP_UINVAUF6PS6Q7BTC/2021|MZ145831.1|21-04-26:0)166253:1,(USA/MA-CDCBI-CRSP_L3DXR2J4F4J3VDQB/2021|MZ149578.1|21-04-29:0,USA/MA-CDCBI-CRSP_RT7ZALBOJF2E5IFY/2021|MZ102061.1|21-04-21:0)166254:1,England/PHEC-L304L2D6/2021|21-05-17:0,USA/MA-CDC-STM-000060166/2021|MZ154517.1|21-04-18:0,USA/FL-CDC-QDX24125741/2021|MZ149276.1|21-04-20:0,USA/MA-CDCBI-CRSP_H2IVBDDQPJDVSPOY/2021|MZ149533.1|21-04-28:0,USA/MA-CDCBI-CRSP_KHZDAMVMZCCK3GVY/2021|MZ149569.1|21-04-28:0,USA/MA-CDCBI-CRSP_PHZGKG6TFBG5V5U5/2021|MZ149648.1|21-04-28:0,USA/MA-CDCBI-CRSP_QKNHRDDNJBNNOBE7/2021|MZ149662.1|21-04-27:0,USA/PA-CDC-STM-000056568/2021|MZ100693.1|2021-04-13:0,USA/MA-CDCBI-CRSP_U7YORE2YQW775JWR/2021|MZ068851.1|2021-04-25:0,USA/MA-CDCBI-CRSP_02561/2021|MZ046966.1|21-04-08:0,USA/MA-CDCBI-CRSP_VTZCE5GLQKZ7AXTI/2021|MZ053943.1|21-04-18:0,USA/MA-CDCBI-CRSP_GGPXVEW5NKKXZHQJ/2021|MZ053685.1|21-04-18:0,USA/FL-CDC-STM-000053555/2021|MZ059581.1|21-04-11:0,USA/MA-CDCBI-CRSP_APETXMY6Z334JK4E/2021|MZ032379.1|21-04-14:0,USA/MA-CDCBI-CRSP_5VDMVB5TUIZQYP2D/2021|MZ053531.1|21-04-18:0,USA/MA-CDCBI-CRSP_ON7KZI5XLCWSRBDR/2021|MZ053832.1|21-04-17:0,USA/MA-CDCBI-CRSP_EPMAAN3ZQEHWETKY/2021|MZ053647.1|21-04-18:0,USA/MA-CDCBI-CRSP_S4Y3DV4NED2YZK2C/2021|MZ053890.1|21-04-17:0,USA/MA-CDCBI-CRSP_RNW5L7XK273KGQLS/2021|MZ032702.1|21-04-13:0,USA/MA-CDCBI-CRSP_2YPZVJBRIXTGGHRF/2021|MZ032273.1|21-04-13:0,USA/MA-CDCBI-CRSP_L5LN2JHPLBS6JEUZ/2021|MZ053781.1|21-04-17:0,USA/MA-CDCBI-CRSP_FQYN7HMO7QQTWFK3/2021|MZ032470.1|21-04-13:0,USA/NY-NYULH1223/2021|EPI_ISL_1654617|2021-04-06:0,USA/FL-CDC-QDX23678198/2021|MZ019089.1|21-04-07:0,USA/MN-CDC-IBX408979797890/2021|MZ011249.1|21-03-31:0,USA/FL-CDC-STM-000049109/2021|MZ009002.1|21-04-01:0,USA/FL-CDC-STM-000049064/2021|MZ008998.1|21-04-01:0,USA/FL-TGH-0247/2021|EPI_ISL_1710724|2021-04-01:0,USA/FL-CDC-LC0040680/2021|MZ036319.1|2021-04-06:0,USA/FL-CDC-QDX23527384/2021|MW964564.1|21-04-01:0,USA/FL-CDC-QDX23269808/2021|MW963349.1|21-03-24:0,USA/FL-CDC-QDX23270108/2021|MW963346.1|21-03-24:0,USA/FL-CDC-LC0037037/2021|MZ001704.1|2021-03-29:0,USA/FL-CDC-STM-000046369/2021|MW932645.1|21-03-31:0,USA/NC-CDC-ASC210018039/2021|MW966283.1|2021-03-24:0,USA/FL-CDC-STM-000045482/2021|EPI_ISL_1580975|2021-03-28:0,USA/MA-CDCBI-CRSP_YM6TTICAADROENGZ/2021|MZ102182.1|21-04-21:0,USA/MA-CDCBI-CRSP_5OGU6XG2HE2SGVQH/2021|MZ101708.1|21-04-19:0,USA/MA-CDCBI-CRSP_KOMRETTVC35HSAPP/2021|MZ101943.1|21-04-21:0,USA/MA-CDCBI-CRSP_FWS4GC2GNVJMQA2T/2021|MZ101862.1|21-04-22:0,USA/MA-CDCBI-CRSP_C5GUH3RG6Y4TOKEM/2021|MZ101795.1|21-04-21:0,USA/MA-CDCBI-CRSP_LHMTCJXFVUYN3GLO/2021|MZ101959.1|21-04-19:0,USA/MA-CDCBI-CRSP_EGPMHCM7QWYMMMPW/2021|MZ101832.1|21-04-21:0,USA/MA-CDCBI-CRSP_6DBHPBJ6M3Q6GQMU/2021|MZ101721.1|21-04-19:0,USA/MA-CDCBI-CRSP_44JBKQDAB7PWH6SH/2021|MZ101684.1|21-04-19:0,USA/MA-CDCBI-CRSP_74QX4SUGMKNCQFND/2021|MZ101731.1|21-04-21:0,USA/MA-CDCBI-CRSP_2MMBFGWROKWLH7VX/2021|MZ101654.1|21-04-21:0,USA/MA-CDCBI-CRSP_7RKUUBYGMYVUAIBZ/2021|MZ101748.1|21-04-19:0,USA/MA-CDCBI-CRSP_V3PG2TBV3ZTTYMEO/2021|MZ145843.1|21-04-26:0,USA/MA-CDCBI-CRSP_66BQO2WHMB5D25TY/2021|MZ145472.1|21-04-26:0,USA/MA-CDCBI-CRSP_NCCGRURHEJTUZPQ4/2021|MZ145709.1|21-04-26:0,USA/MN-CDC-IBX959135458297/2021|MZ168309.1|21-04-13:0,USA/CT-Yale-4411/2021|EPI_ISL_2023097|2021-04-22:0,USA/CO-CDC-LC0056198/2021|MZ181867.1|21-05-01:0,USA/FL-TGH-0410/2021|EPI_ISL_2081379|2021-04-05:0,USA/MA-CDCBI-CRSP_CQIG2B3PWZ3FPC22/2021|MZ194760.1|21-05-02:0,USA/MA-CDCBI-CRSP_SXJC2GPRTKJ27MLQ/2021|MZ194975.1|21-05-03:0,USA/MA-CDCBI-CRSP_USVTBP2DJC5G6ZQZ/2021|MZ195009.1|21-04-29:0)166245:2,(Brazil/SP-IB_102908/2021|EPI_ISL_2209537|2021-04-13:3,(Brazil/SP-IB_100635/2021|EPI_ISL_1966644|2021-04-04:2,Brazil/SP-IB_100742/2021|EPI_ISL_1966736|2021-04-14:3,Brazil/SP-2695/2021|EPI_ISL_2003163|2021-03-29:1)166256:1)166255:1)166244:1,(Brazil/SP-1847O/2021|EPI_ISL_1219021|2021-02-24:0,((Brazil/SP-FIOCRUZ-12436/2021|EPI_ISL_1464647|2021-03-10:1,(Brazil/SP-IB_100907/2021|EPI_ISL_1966891|2021-04-05:4,(Brazil/SP-IB_100891/2021|EPI_ISL_1966875|2021-04-04:0,Brazil/SP-IB_100906/2021|EPI_ISL_1966890|2021-04-05:1)166261:1)166260:1)166259:1,(Brazil/SP-IB_100164/2021|EPI_ISL_1966205|2021-03-16:1,Brazil/SP-801098-NBD09/2021|EPI_ISL_1445208|2021-03-16:1)166262:2)166258:1)166257:2,((USA/NM-CDC-2-4195566/2021|MZ028698.1|2021-04-06:1,USA/IL-NM-7660/2021|EPI_ISL_1704714|2021-04-10:2,(USA/CA-CDC-STM-000049494/2021|MZ009887.1|21-04-02:1,USA/TX-CDC-QDX23654450/2021|MW990288.1|21-04-06:1,(USA/TX-CDC-QDX23916570/2021|MZ099844.1|21-04-12:0,USA/CA-CDC-FG-021051/2021|MW991700.1|21-04-12:1)166266:1,(USA/MO-CDC-ASC210075527/2021|MZ185404.1|2021-04-19:1,USA/MO-CDC-QDX24365395/2021|MZ241092.1|2021-04-26:1,USA/MO-CDC-QDX24365397/2021|MZ222462.1|21-04-27:0,USA/MO-CDC-QDX24603727/2021|MZ278509.1|2021-05-03:0,USA/MO-CDC-2-4356540/2021|MZ278443.1|2021-05-03:0,USA/MO-CDC-FG-033396/2021|MZ235845.1|2021-05-09:0,USA/MO-CDC-QDX24365397/2021|MZ241095.1|21-04-27:0,USA/MO-CDC-QDX24632577/2021|MZ290172.1|21-05-05:0,USA/MO-CDC-QDX24632576/2021|MZ290226.1|21-05-05:0,USA/MO-MSPHL-002163/2021|EPI_ISL_2304268|2021-05-08:0)166267:1,USA/TX-CDC-QDX24365230/2021|MZ222428.1|21-04-27:1,USA/TX-CDC-ASC210061520/2021|MZ255068.1|21-05-09:3,(USA/TX-CDC-ASC210036485/2021|MZ185305.1|21-04-29:1,USA/MA-CDC-QDX24713439/2021|MZ290151.1|21-05-05:0,USA/MA-CDC-QDX24632893/2021|MZ290228.1|21-05-03:0)166268:1,USA/TX-CDC-ASC210072845/2021|MZ187139.1|2021-04-16:2,USA/TX-CDC-QDX24087492/2021|MZ144364.1|21-04-18:0,USA/TX-CDC-QDX24154969/2021|MZ164505.1|21-04-21:0)166265:1,USA/TX-CDC-STM-000049545/2021|MZ008597.1|21-04-03:2,(USA/TX-CDC-LC0045656/2021|MZ070207.1|2021-04-15:1,USA/WA-CDC-LC0044484/2021|MZ069303.1|2021-04-12:2)166269:1,USA/IL-CDC-QDX23849513/2021|MZ058122.1|21-04-12:4,USA/MN-CDC-IBX337180472575/2021|MZ058565.1|21-04-06:1,Wales/MILK-1524921/2021|21-04-18:2,(USA/TX-CDC-QDX23892355/2021|MZ076771.1|2021-04-10:0,USA/TX-TCH-TCMC00380-0421/2021|EPI_ISL_1821966|2021-04-13:3)166270:1,USA/TX-CDC-QDX23916567/2021|MZ099849.1|21-04-12:2,USA/TX-CDC-QDX23916627/2021|MZ099843.1|21-04-14:1,USA/TX-CDC-STM-000057525/2021|MZ144335.1|21-04-15:1,USA/TX-CDC-STM-000057550/2021|MZ132808.1|21-04-15:1,(USA/TX-DSHS-6080/2021|MZ152051.1|21-04-09:0,USA/TX-CDC-IBX170363834064/2021|MZ011185.1|21-04-01:1,(USA/TX-CDC-STM-000067171/2021|MZ237941.1|2021-04-30:0,USA/TX-CDC-QDX24326142/2021|MZ183998.1|21-04-26:0)166272:2)166271:2,USA/TX-CDC-ASC210068962/2021|MZ213313.1|2021-04-13:1,(USA/CO-CDPHE-2100973003/2021|EPI_ISL_2309507|2021-04-29:1,USA/FL-CDC-STM-000059409/2021|MZ154098.1|21-04-17:0)166273:1,(USA/WY-CDC-IBX064924368178/2021|MZ167833.1|21-04-14:0,(USA/WY-WPHL-21026814/44284|EPI_ISL_1711271|2021-03-29:0,(USA/CO-CDC-IBX434600036592/2021|MZ261103.1|2021-05-04:5,(USA/WY-WPHL-21033870/2021|EPI_ISL_2193968|2021-05-11:0,USA/WY-WPHL-21033548/2021|EPI_ISL_2226823|2021-05-10:0)166277:1,USA/WY-CDC-IBX849684425987/2021|MZ192710.1|2021-04-28:0,USA/WY-CDC-IBX231245219571/2021|MZ261053.1|2021-04-28:0,USA/CO-CDC-IBX131478964137/2021|MZ193873.1|2021-04-27:0)166276:1,USA/CO-CDC-ASC210064506/2021|EPI_ISL_2280479|2021-05-17:1)166275:1)166274:3,USA/TX-CDC-QDX24325977/2021|MZ206383.1|2021-04-24:1,USA/TX-DSHS-6467/2021|MZ242643.1|2021-04-15:2,USA/TX-HMH-MCoV-42262/2021|EPI_ISL_2221466|2021-04-14:1,USA/TX-HMH-MCoV-41438/2021|EPI_ISL_2223003|2021-04-19:1,USA/TX-CDC-STM-000067912/2021|MZ279582.1|2021-05-01:3,(USA/TX-CDC-QDX24603588/2021|MZ290192.1|21-05-04:2,USA/TX-CDC-STM-000070083/2021|MZ290918.1|2021-05-04:0)166278:1,USA/TX-CDC-QDX24603584/2021|MZ290177.1|21-05-04:2,USA/TX-CDC-ASC210064486/2021|EPI_ISL_2280467|2021-05-15:1,USA/TX-CDC-QDX24758354/2021|EPI_ISL_2307153|2021-05-10:4,Mexico/TAM-InDRE_FB14044_S2112/2021|EPI_ISL_2296084|2021-04-15:1,USA/TX-CDC-STM-000054367/2021|MZ061444.1|21-04-10:1,USA/TX-CDC-QDX24087519/2021|MZ149282.1|21-04-18:1,USA/TX-CDC-QDX24087523/2021|MZ149292.1|21-04-18:1,(USA/CA-CDC-FG-020366/2021|MW992673.1|21-04-10:0,USA/CA-CDC-FG-021942/2021|MZ033482.1|2021-04-14:0,USA/CA-CDC-FG-021270/2021|MW991856.1|21-04-09:0)166279:3,(USA/AR-CDC-2-4307013/2021|MZ164631.1|21-04-19:0,USA/AR-CDC-QDX24564233/2021|MZ278533.1|2021-05-03:0,USA/AR-CDC-2-4306922/2021|MZ164626.1|21-04-19:0,USA/AR-CDC-4115611-001/2021|MZ224462.1|21-04-28:0)166280:2,(USA/TX-DSHS-6290/2021|MZ215529.1|21-04-22:0,USA/TX-DSHS-6290/2021|EPI_ISL_2017911|2021-04-22:0)166281:1,(USA/TX-HMH-MCoV-44154/2021|EPI_ISL_2225387|2021-04-27:0,USA/TX-CDC-ASC210070288/2021|MZ212579.1|2021-04-14:0)166282:1,(USA/CA-CDC-FG-034611/2021|MZ287715.1|2021-05-14:0,USA/CA-CDC-FG-030742/2021|MZ183869.1|2021-05-03:0)166283:2,(USA/CA-CDC-ASC210062982/2021|EPI_ISL_2283852|2021-05-11:0,USA/CA-CDC-ASC210062981/2021|EPI_ISL_2280859|2021-05-11:0)166284:1,USA/TX-CDC-ASC210057498/2021|MZ211057.1|2021-04-12:0,USA/TX-CDC-QDX24087526/2021|MZ149293.1|21-04-18:0,USA/TX-CDC-QDX23892518/2021|MZ076698.1|2021-04-11:0,USA/TX-DSHS-5828/2021|MZ048694.1|21-04-06:0,USA/TX-CDC-STM-000052790/2021|MZ059867.1|21-04-10:0,USA/TX-CDC-STM-000052783/2021|MZ059877.1|21-04-10:0,USA/TX-CDC-ASC210042359/2021|MZ025005.1|21-04-02:0,USA/RI-CDCBI-RIDOH_01447/2021|MZ021806.1|21-03-31:0,USA/TX-CDC-ASC210045661/2021|MZ075745.1|2021-04-05:0,USA/TX-CDC-QDX23654371/2021|MW990287.1|21-04-05:0,USA/IL-NM-7577/2021|EPI_ISL_1704698|2021-04-06:0,USA/TX-CDC-STM-000041540/2021|MW912383.1|21-03-21:0,USA/TX-CDC-LC0039153/2021|MZ003229.1|2021-03-30:0,USA/IL-CDC-ASC210050512/2021|MZ085423.1|2021-04-07:0,USA/TX-CDC-QDX24087453/2021|MZ144366.1|21-04-17:0,USA/TX-CDC-STM-000061341/2021|MZ163941.1|21-04-20:0,USA/TX-CDC-STM-000063219/2021|MZ201842.1|21-04-24:0,USA/CA-CDC-ASC210059820/2021|MZ280549.1|2021-05-05:0,USA/MN-1224/2021|EPI_ISL_2295734|2021-04-15:0)166264:3,Brazil/SP-IB_100623/2021|EPI_ISL_1966632|2021-04-05:3,Brazil/SP-IB_101089/2021|EPI_ISL_1967070|2021-04-04:3,Brazil/RN-BA1200-240277335/2021|EPI_ISL_2308404|2021-02-26:1)166263:2,Brazil/SP-IB_100986/2021|EPI_ISL_1966968|2021-04-05:4,Brazil/SP-IB_100473/2021|EPI_ISL_1966491|2021-03-29:1,(Brazil/SP-IB_101206/2021|EPI_ISL_1967187|2021-04-09:4,Brazil/RS-79_LABRESIS/2021|EPI_ISL_2086592|2021-02:2,Brazil/GO-HLAGYN-1527530/2021|EPI_ISL_2187874|2021-03-10:1,Brazil/RS-FIOCRUZ-21509/2021|EPI_ISL_2274112|2021-03-24:6,Brazil/RS-FIOCRUZ-21510/2021|EPI_ISL_2274111|2021-03-25:6,Brazil/SC-FIOCRUZ-21676/2021|EPI_ISL_2274134|2021-04-06:3,Brazil/RJ-LNN00407/2021|EPI_ISL_1858802|2021-03-25:0,Brazil/RS-108_LABRESIS/2021|EPI_ISL_2086617|2021-04:0)166285:1,(Brazil/RN-00851/2021|EPI_ISL_1213173|2021-02-01:0,(USA/CA-SEARCH-9495/2021|EPI_ISL_1969375|2021-04-11:1,USA/CA-SEARCH-9567/2021|EPI_ISL_1969438|2021-04-11:1,USA/CA-SEARCH-9501/2021|EPI_ISL_1969381|2021-04-11:0,USA/CA-SEARCH-9509/2021|EPI_ISL_1969388|2021-04-11:0,USA/CA-SEARCH-9522/2021|EPI_ISL_1969399|2021-04-11:0)166287:2)166286:1,Brazil/SP-IB_100521/2021|EPI_ISL_1966536|2021-03-30:3,Brazil/SP-IB_100287/2021|EPI_ISL_1966315|2021-03-22:1,((Brazil/SP-IB_103572/2021|EPI_ISL_2209551|2021-03-28:0,Brazil/RJ-LNN00127/2021|EPI_ISL_1858273|2021-04-08:3)166289:1,Brazil/SP-IB_102861/2021|EPI_ISL_2209702|2021-04-04:1,Brazil/SP-IB_100855/2021|EPI_ISL_1966839|2021-04-04:0,Brazil/SP-IB_100851/2021|EPI_ISL_1966835|2021-04-04:0)166288:1,Brazil/SP-IB_100856/2021|EPI_ISL_1966840|2021-04-08:1,(Brazil/AM-M1-CAMPI231I/2020|EPI_ISL_1708318|2020-12-21:1,Brazil/AM-IEC-177293/2020|EPI_ISL_918502|2020-12-29:0,Brazil/AM-L70-CD1739/2020|EPI_ISL_804820|2020-12-21:0,Brazil/AM-L70-71-CD1739/2020|EPI_ISL_1060902|2020-12-21:0)166290:2,(Brazil/SP-2520/2021|EPI_ISL_1731588|2021-04-02:3,Brazil/SP-IB_100089/2021|EPI_ISL_1966134|2021-03-09:0,Brazil/SP-IB_100079/2021|EPI_ISL_1966125|2021-03-10:0)166291:1,(Brazil/SP-IB_101116/2021|EPI_ISL_1967097|2021-04-08:0,Brazil/SP-2333/2021|EPI_ISL_1628360|2021-03-17:3,Brazil/SP-IB_101067/2021|EPI_ISL_1967048|2021-04-04:5)166292:1,(Brazil/SP-IB_100167/2021|EPI_ISL_1966208|2021-03-15:1,Brazil/SP-801125-NBD12/2021|EPI_ISL_1445209|2021-03-15:0)166293:2,Brazil/SP-IB_101114/2021|EPI_ISL_1967095|2021-04-06:2,Brazil/SP-IB_101097/2021|EPI_ISL_1967078|2021-04-04:2,(Brazil/SP-IB_100961/2021|EPI_ISL_1966945|2021-04-05:0,Brazil/SP-833701/2021|EPI_ISL_1795292|2021-03-21:1,Brazil/SP-IB_100965/2021|EPI_ISL_1966949|2021-04-05:3)166294:1,Brazil/SP-IB_100482/2021|EPI_ISL_1966500|2021-03-30:2,Brazil/SP-IB_100797/2021|EPI_ISL_1966785|2021-04-15:2,(Brazil/SP-IB_101365/2021|EPI_ISL_1967297|2021-04-18:1,Brazil/SP-IB_100267/2021|EPI_ISL_1966296|2021-03-22:0)166295:1,(Brazil/SP-IB_101127/2021|EPI_ISL_1967108|2021-04-07:1,(Brazil/SP-2505/2021|EPI_ISL_1731584|2021-04-03:4,Brazil/SP-2503/2021|EPI_ISL_1821272|2021-04-02:0,Brazil/SP-IB_101163/2021|EPI_ISL_1967144|2021-04-08:1,(Brazil/SP-IB_101164/2021|EPI_ISL_1967145|2021-04-08:0,Brazil/SP-IB_101161/2021|EPI_ISL_1967142|2021-04-08:1)166298:1)166297:1)166296:1,(Brazil/SP-IB_100950/2021|EPI_ISL_1966934|2021-04-08:2,Brazil/SP-IB_100846/2021|EPI_ISL_1966830|2021-04-08:2,Spain/IB-HUSE-00551/2021|EPI_ISL_2241449|2021-04-30:3)166299:1,(Brazil/RJ-LNN00452/2021|EPI_ISL_1858862|2021-03-25:1,(Brazil/SP-IB_103585/2021|EPI_ISL_2209433|2021-03-30:0,Brazil/SP-IB_101123/2021|EPI_ISL_1967104|2021-04-07:4)166301:1)166300:1,(Japan/PG-30828/2021|EPI_ISL_1929419|2021-03-25:0,Brazil/SP-IB_102862/2021|EPI_ISL_2209345|2021-04-04:2,(Brazil/RN-BA1200-240226566/2021|EPI_ISL_2241608|2021-01-24:0,Brazil/SP-IB_101099/2021|EPI_ISL_1967080|2021-04-04:4)166303:1)166302:1,(Brazil/SP-IB_101339/2021|EPI_ISL_1967289|2021-04-18:4,(Brazil/SP-IB_100350/2021|EPI_ISL_1966375|2021-03-28:5,Brazil/SP-828799/2021|EPI_ISL_1795211|2021-03-21:0)166305:1)166304:1,(Brazil/SP-IB_100222/2021|EPI_ISL_1966257|2021-03-17:1,(Brazil/SP-1599/2021|EPI_ISL_1121308|2021-02-11:1,Mexico/CMX-InDRE_F33640_S909/2021|EPI_ISL_1469941|2021-03-15:1,(Portugal/PT5418/2021|EPI_ISL_1499576|2021-03-19:1,Portugal/PT5419/2021|EPI_ISL_1499577|2021-03-19:0,Portugal/PT5417/2021|EPI_ISL_1499575|2021-03-19:1)166308:3,Brazil/SP-827493/2021|EPI_ISL_1795189|2021-03-21:2,(USA/PA-CDC-STM-000068663/2021|MZ277965.1|2021-05-03:1,USA/DE-DHSS-B1078450/2021|EPI_ISL_1909076|2021-04-06:0)166309:2,(Mexico/CMX-InDRE_FB14153_S1788/2021|EPI_ISL_2105694|2021-04-22:1,(Mexico/CMX-INER-INMEGEN-00139/2021|EPI_ISL_1824485|2021-04-08:0,Mexico/CMX-INMEGEN-04-05-45/2021|EPI_ISL_1711293|2021-04-13:0)166311:3)166310:1,(Mexico/CMX-INER-INMEGEN-00169/2021|EPI_ISL_2160668|2021-04-19:0,Mexico/CMX_LANGEBIO_IMSS_0482/2021|EPI_ISL_1662023|2021-03-29:2)166312:1,(Brazil/SP-IB_100417/2021|EPI_ISL_1966438|2021-03-29:2,(Brazil/SP-IB_101349/2021|EPI_ISL_2171007|2021-04-18:2,Brazil/SP-IB_101350/2021|EPI_ISL_2171008|2021-04-18:0)166314:2,Mexico/CMX-InDRE_FD62935_S2104/2021|EPI_ISL_2296076|2021-05-06:1)166313:1,Brazil/RJ-FIOCRUZ-17344/2021|EPI_ISL_2196189|2021-03-31:2,Brazil/RJ-FIOCRUZ-20895/2021|EPI_ISL_2196330|2021-04-15:3,((Mexico/HID-INMEGEN-05-02-157/2021|EPI_ISL_2230903|2021-04-30:3,Mexico/PUE-IBT-IMSS-625/2021|EPI_ISL_1416455|2021-03-07:1)166316:1,((USA/OR-OHSU-10887/2021|EPI_ISL_1542030|2021-03-26:2,USA/CO-CDC-FG-013764/2021|MW910235.1|21-03-16:1,(USA/CA-CDC-FG-018647/2021|MW932888.1|21-03-30:1,USA/WA-UW-2021040106155/2021|MZ236558.1|2021-04-01:1,(USA/CA-CDC-FG-021348/2021|MW991922.1|21-04-12:1,(USA/CA-CDC-STM-000070011/2021|MZ290909.1|2021-05-05:1,USA/CA-CDC-FG-028500/2021|MZ154720.1|21-04-28:0,USA/CA-CDC-QDX24236231/2021|MZ164457.1|21-04-20:0)166321:1,USA/CA-CDC-FG-021405/2021|MW991965.1|21-04-13:0,USA/CA-CDC-FG-024514/2021|MZ183206.1|2021-04-16:0)166320:1,USA/WA-UW-2021041562708/2021|MZ233390.1|2021-04-15:1,USA/IL-CDC-ASC210057199/2021|MZ210556.1|2021-04-12:0,(USA/CA-CDC-ASC210059826/2021|MZ280552.1|2021-05-05:0,USA/CA-CDC-ASC210057711/2021|MZ282944.1|2021-05-02:0,USA/CA-CDC-ASC210034740/2021|MZ184099.1|2021-04-27:0)166322:1)166319:1,(Germany/NW-RKI-I-074536/2021|EPI_ISL_1640738|2021-04-01:1,Germany/NW-RKI-I-071373/2021|EPI_ISL_1638367|2021-03-30:2,Germany/NW-RKI-I-077917/2021|EPI_ISL_1643478|2021-04-06:0,Germany/NW-RKI-I-074522/2021|EPI_ISL_1640733|2021-04-01:0,Germany/NW-RKI-I-080413/2021|EPI_ISL_1644947|2021-04-09:0,Germany/NW-RKI-I-106102/2021|EPI_ISL_1850411|2021-04-09:0,Germany/NW-RKI-I-106134/2021|EPI_ISL_1850441|2021-04-21:0,Germany/NW-RKI-I-127969/2021|EPI_ISL_2111585|2021-04-20:0)166323:1,(USA/WA-UW-2021040691112/2021|EPI_ISL_1680170|2021-04-06:0,USA/WA-UW-2021040525114/2021|EPI_ISL_1679848|2021-04-05:2,(USA/WA-UW-2021040708521/2021|EPI_ISL_1680343|2021-04-07:1,USA/WA-UW-2021041396582/2021|MZ233275.1|2021-04-13:4)166325:1,(USA/WA-CDC-UW21051248061/2021|EPI_ISL_2273742|2021-05-12:5,USA/WA-UW-68019/2021|EPI_ISL_1498016|2021-03-22:3)166326:2)166324:1,USA/WA-UW-2021040553144/2021|EPI_ISL_1679836|2021-04-05:1,(USA/OR-OSPHL00300/2021|EPI_ISL_1897467|2021-04-21:1,(USA/OR-CDC-ASC210034591/2021|MZ185530.1|2021-04-27:0,(USA/OR-CDC-2-4195499/2021|MZ028767.1|2021-04-07:0,USA/OR-OSPHL00201/2021|EPI_ISL_1623696|2021-04-07:0)166329:4)166328:2,((USA/OR-OSPHL00392/2021|EPI_ISL_1967718|2021-04-20:0,USA/OR-OSPHL00391/2021|EPI_ISL_1967717|2021-04-20:1)166331:1,(USA/OR-CDC-ASC210035086/2021|MZ184802.1|2021-04-28:1,USA/OR-CDC-ASC210037683/2021|MZ282486.1|2021-05-01:0,USA/OR-OSPHL00608/2021|EPI_ISL_2203070|2021-05-05:0,USA/OR-CDC-LC0059821/2021|EPI_ISL_2305056|2021-05-12:0)166332:1,USA/CA-CDC-FG-034909/2021|MZ287527.1|2021-05-18:1,USA/OR-CDC-ASC210034645/2021|MZ185566.1|2021-04-27:0,USA/OR-OHSU-11262/2021|EPI_ISL_2227689|2021-04-19:0,USA/OR-OHSU-11280/2021|EPI_ISL_2227690|2021-04-20:0,USA/OR-OHSU-11283/2021|EPI_ISL_2227691|2021-04-20:0,USA/OR-OHSU-11047/2021|EPI_ISL_2227675|2021-04-07:0,USA/OR-OHSU-11185/2021|EPI_ISL_2080755|2021-04-15:0,USA/CA-OHSU-11186/2021|EPI_ISL_2080756|2021-04-15:0,USA/OR-OHSU-11180/2021|EPI_ISL_2080754|2021-04-15:0,USA/OR-CDC-LC0059555/2021|EPI_ISL_2304829|2021-05-10:0)166330:1,(USA/OR-OSPHL00502/2021|EPI_ISL_2081522|2021-05-05:2,USA/OR-OSPHL00507/2021|EPI_ISL_2023473|2021-05-08:4,USA/OR-OSPHL00544/2021|EPI_ISL_2139565|2021-04-28:0)166333:1,USA/OR-OHSU-11142/2021|EPI_ISL_2080748|2021-04-12:1,USA/OR-OHSU-11174/2021|EPI_ISL_2080753|2021-04-14:2,((USA/AZ-ASU5093/2021|EPI_ISL_2007178|2021-04-26:1,USA/WA-UW-21041974805/2021|MZ232719.1|2021-04-19:1,USA/MI-CDC-STM-000065123/2021|MZ228168.1|2021-04-28:1,(USA/CA-CDC-FG-034810/2021|MZ287490.1|2021-05-15:0,USA/CA-CDC-FG-034621/2021|MZ287721.1|2021-05-14:0)166336:1,USA/CA-CDC-STM-000069430/2021|MZ290547.1|2021-05-05:0,USA/AZ-CDC-STM-000066581/2021|MZ236865.1|2021-04-30:0,USA/AZ-ASU5235/2021|EPI_ISL_2153661|2021-04-30:0,USA/AZ-ASU5971/2021|EPI_ISL_2250100|2021-04-28:0,USA/AZ-ASU6052/2021|EPI_ISL_2250147|2021-04-28:0,USA/AZ-ASU5917/2021|EPI_ISL_2250060|2021-05-05:0,USA/AZ-ASU5944/2021|EPI_ISL_2250082|2021-05-10:0,USA/AZ-ASU5947/2021|EPI_ISL_2250085|2021-05-07:0)166335:1,USA/OR-CDC-ASC210058658/2021|MZ238375.1|2021-05-04:1,USA/WA-CDC-UW21051131771/2021|EPI_ISL_2273779|2021-05-11:1,USA/WA-CDC-UW21051059793/2021|EPI_ISL_2272656|2021-05-10:1,USA/WA-CDC-UW21051097925/2021|EPI_ISL_2272617|2021-05-10:1,USA/OR-CDC-ASC210059088/2021|MZ280401.1|2021-05-05:0,USA/WA-CDC-UW21051112788/2021|EPI_ISL_2273807|2021-05-11:0,USA/WA-UW-21050597288/2021|MZ278579.1|2021-05-05:0,USA/CA-CDC-STM-000066574/2021|MZ236876.1|2021-04-30:0,USA/WA-CDC-UW21050794173/2021|MZ269743.1|2021-05-07:0,USA/WA-CDC-UW21050778846/2021|MZ269744.1|2021-05-07:0,USA/WA-UW-21050502813/2021|EPI_ISL_2299451|2021-05-05:0,USA/WA-UW-21050554669/2021|EPI_ISL_2299454|2021-05-05:0)166334:1,USA/OR-OSPHL00656/2021|EPI_ISL_2250168|2021-05-09:1,USA/WA-CDC-ASC210048231/2021|MZ075512.1|2021-04-06:0,USA/OR-CDC-ASC210063270/2021|MZ272778.1|2021-05-13:0,USA/OR-CDC-ASC210061214/2021|MZ244400.1|2021-05-08:0,USA/OR-OSPHL00508/2021|EPI_ISL_2023477|2021-05-04:0,USA/OR-OSPHL00506/2021|EPI_ISL_2023472|2021-05-04:0,USA/OR-OSPHL00505/2021|EPI_ISL_2023471|2021-05-03:0,USA/OR-OSPHL00503/2021|EPI_ISL_2023470|2021-05-01:0,USA/OR-OSPHL00561/2021|EPI_ISL_2138891|2021-05-02:0)166327:1,((Switzerland/GR-ETHZ-580384/2021|EPI_ISL_1750646|2021-04-12:1,Germany/HH-RKI-I-092601/2021|EPI_ISL_1727096|2021-04-15:0,Switzerland/ZH-ETHZ-590791/2021|EPI_ISL_1914209|2021-04-22:1)166338:1,((Italy/TAA-IGA-1900572769/2021|EPI_ISL_1840770|2021-04-23:1,Italy/TAA-IGA-1900577762/2021|EPI_ISL_2080282|2021-04-28:1,Italy/TAA-IGA-1900567216/2021|EPI_ISL_1840710|2021-04-17:0,Italy/TAA-IGA-1900566931/2021|EPI_ISL_1745320|2021-04-16:0,Italy/TAA-IGA-1900568685/2021|EPI_ISL_1840728|2021-04-19:0,Italy/TAA-IGA-1900573625/2021|EPI_ISL_1840750|2021-04-23:0,Italy/TAA-IGA-1900572009/2021|EPI_ISL_1840731|2021-04-22:0)166340:1,(Italy/TAA-1900571173/2021|EPI_ISL_1923562|2021-04-21:1,Italy/TAA-IGA-1900572955/2021|EPI_ISL_1840758|2021-04-23:0)166341:1,Italy/TAA-1900577329/2021|EPI_ISL_2047600|2021-04-28:2,Italy/TAA-IGA-1900578312/2021|EPI_ISL_2080297|2021-04-29:1,Italy/TAA-IGA-1900575819/2021|EPI_ISL_2080274|2021-04-27:1,(Italy/TAA-1900581500/2021|EPI_ISL_2156063|2021-05-03:3,Italy/TAA-1900577193/2021|EPI_ISL_2047598|2021-04-28:0)166342:1,Italy/TAA-1900564248/2021|EPI_ISL_1804917|2021-04-14:0,Italy/TAA-IGA-1900567262/2021|EPI_ISL_1745318|2021-04-17:0,Italy/TAA-IGA-1900572519/2021|EPI_ISL_1840781|2021-04-24:0,Italy/TAA-IGA-1900572007/2021|EPI_ISL_1840732|2021-04-22:0,Italy/TAA-IGA-1900575170/2021|EPI_ISL_2080295|2021-04-26:0,Italy/TAA-IGA-1900574081/2021|EPI_ISL_2080294|2021-04-26:0,Italy/TAA-IGA-1900576623/2021|EPI_ISL_2080258|2021-04-27:0)166339:1,Italy/TAA-IGA-1900557289/2021|EPI_ISL_1941574|2021-04-07:1,Switzerland/ZH-ETHZ-561088/2021|EPI_ISL_1683076|2021-03-31:0,Italy/TAA-IGA-1900562219/2021|EPI_ISL_1745250|2021-04-12:0,Switzerland/BL-ETHZ-590966/2021|EPI_ISL_1914208|2021-04-16:0,Italy/TAA-IGA-1900559716/2021|EPI_ISL_1941565|2021-04-09:0,Italy/TAA-IGA-1900558946/2021|EPI_ISL_2007319|2021-04-08:0,Germany/NW-RKI-I-144774/2021|EPI_ISL_2129083|2021-05-07:0)166337:1,(USA/WA-PHL-000488/2021|EPI_ISL_1747425|2021-04-11:1,(USA/WA-S7128/2021|MZ158462.1|21-04-21:1,(USA/WA-CDC-UW21050380220/2021|MZ217600.1|2021-05-03:0,USA/WA-S7136/2021|MZ158467.1|21-04-22:0)166345:1,(USA/WA-S7208/2021|MZ222492.1|21-04-11:0,USA/WA-S7208/2021|EPI_ISL_2136478|2021-04-11:0)166346:1,USA/WA-S7134/2021|EPI_ISL_2011561|2021-04-22:0,USA/WA-S7121/2021|EPI_ISL_2011543|2021-04-21:0,USA/WA-S7134/2021|MZ158465.1|21-04-22:0,USA/WA-S7121/2021|MZ158456.1|21-04-21:0)166344:1,USA/WA-PHL-000696/2021|EPI_ISL_2096110|2021-05-06:2,USA/WA-CDC-ASC210061838/2021|MZ245212.1|2021-05-10:3,USA/UT-UPHL-2105306215/2021|EPI_ISL_2291787|2021-04-16:1,(USA/WA-CDC-LC0059859/2021|EPI_ISL_2304964|2021-05-11:0,USA/WA-CDC-LC0059520/2021|EPI_ISL_2304923|2021-05-11:0)166347:1,USA/WA-UW-2021033101506/2021|MZ238367.1|2021-03-31:0,USA/WA-PHL-000603/2021|EPI_ISL_1897429|2021-04-26:0,USA/WA-PHL-000478/2021|EPI_ISL_1747415|2021-04-16:0,USA/WA-S7088/2021|MZ158426.1|21-04-19:0,USA/WA-S7087/2021|MZ158425.1|21-04-19:0,USA/WA-S7184/2021|EPI_ISL_2011625|2021-04-22:0,USA/WA-S7184/2021|MZ158483.1|21-04-22:0,USA/WA-S7083/2021|EPI_ISL_2011492|2021-04-19:0,USA/WA-S7138/2021|MZ158468.1|21-04-22:0,USA/WA-CDC-LC0059679/2021|EPI_ISL_2304963|2021-05-11:0)166343:1,(USA/CA-CDC-QDX23761638/2021|MZ046446.1|21-04-05:0,USA/CA-CDC-QDX23761640/2021|MZ046436.1|21-04-05:1)166348:1,(USA/OR-CDC-ASC210029642/2021|MZ185901.1|2021-04-21:1,USA/OR-CDC-LC0058956/2021|MZ254188.1|2021-05-05:1,USA/OR-OHSU-11223/2021|EPI_ISL_2227679|2021-04-16:1,USA/OR-OHSU-11237/2021|EPI_ISL_2227682|2021-04-18:0,USA/OR-OHSU-11252/2021|EPI_ISL_2227683|2021-04-19:0,USA/OR-OHSU-11253/2021|EPI_ISL_2227684|2021-04-19:0,USA/OR-OHSU-11254/2021|EPI_ISL_2227685|2021-04-19:0,USA/OR-OHSU-11256/2021|EPI_ISL_2227687|2021-04-19:0,USA/OR-OHSU-11255/2021|EPI_ISL_2227686|2021-04-19:0,USA/OR-OHSU-11226/2021|EPI_ISL_2227680|2021-04-16:0,USA/OR-OHSU-11221/2021|EPI_ISL_2227678|2021-04-16:0,USA/TX-CDC-FG-033742/2021|MZ235988.1|2021-05-10:0,USA/OR-CDC-ASC210057173/2021|MZ210536.1|2021-04-12:0,USA/OR-CDC-ASC210071298/2021|MZ215121.1|2021-04-15:0,USA/OR-CDC-LC0045095/2021|MZ069710.1|2021-04-16:0,USA/OR-OHSU-11206/2021|EPI_ISL_2080759|2021-04-15:0,USA/OR-OHSU-11209/2021|EPI_ISL_2080761|2021-04-15:0,USA/OR-OHSU-11211/2021|EPI_ISL_2080762|2021-04-15:0,USA/OR-OHSU-11163/2021|EPI_ISL_2080752|2021-04-14:0,USA/OR-OHSU-11188/2021|EPI_ISL_2080757|2021-04-15:0,USA/OR-OHSU-11162/2021|EPI_ISL_2080751|2021-04-14:0)166349:1,(USA/OR-CDC-LC0055858/2021|MZ181544.1|21-04-28:2,USA/NMDOH-2021104784/2021|MZ190308.1|2021-04-22:0,USA/OR-CDC-ASC210061942/2021|MZ244897.1|2021-05-08:0,USA/WA-UW-2021041312696/2021|MZ233121.1|2021-04-13:0)166350:1,(USA/IL-CDC-ASC210034639/2021|MZ185561.1|2021-04-27:2,USA/CA-CDC-ASC210057295/2021|MZ212887.1|2021-04-10:0,Mexico/CMX-INMEGEN-InDRE-04-04-105/2021|EPI_ISL_1628603|2021-04-02:0,USA/CA-CDC-ASC210073504/2021|MZ271521.1|2021-04-16:0)166351:2,USA/OR-CDC-LC0056210/2021|MZ181768.1|21-04-30:2,USA/OR-OHSU-11161/2021|EPI_ISL_2080750|2021-04-14:1,(USA/OR-OSPHL00475/2021|EPI_ISL_2086677|2021-04-25:5,USA/OR-OSPHL00478/2021|EPI_ISL_2081513|2021-04-26:0)166352:2,USA/OR-CDC-ASC210033166/2021|MZ192470.1|21-04-24:1,(USA/NJ-CDC-ASC210031663/2021|MZ240348.1|2021-04-23:2,USA/MN-CDC-STM-000067721/2021|MZ237758.1|2021-05-02:0,USA/OR-CDC-ASC210076346/2021|MZ187423.1|2021-04-20:0,USA/OR-CDC-ASC210073304/2021|MZ271452.1|2021-04-16:0)166353:2,(((USA/OR-CDC-LC0059701/2021|EPI_ISL_2304837|2021-05-10:4,USA/OR-CDC-LC0059873/2021|EPI_ISL_2304920|2021-05-11:3)166356:3,(USA/OR-CDC-LC0059364/2021|MZ254530.1|2021-05-08:3,USA/WA-CDC-LC0060245/2021|EPI_ISL_2305588|2021-05-18:6,((USA/OR-CDC-LC0059714/2021|EPI_ISL_2305051|2021-05-12:2,USA/WA-CDC-LC0060418/2021|EPI_ISL_2305581|2021-05-18:2)166359:2,USA/NC-CDC-LC0058503/2021|MZ253690.1|2021-05-05:2)166358:2)166357:1)166355:1,USA/NC-CDC-LC0056637/2021|MZ252196.1|2021-05-05:2,Mexico/JAL_INER_IMSS_00861/2021|EPI_ISL_2091312|2021-04-14:0,USA/WA-CDC-LC0059345/2021|MZ254430.1|2021-05-07:0,USA/OR-CDC-LC0059764/2021|EPI_ISL_2305057|2021-05-12:0)166354:1,USA/OR-CDC-ASC210061275/2021|MZ244706.1|2021-05-10:1,USA/OR-CDC-LC0058940/2021|MZ254178.1|2021-05-05:1,USA/WA-CDC-LC0058776/2021|MZ254002.1|2021-05-04:1,USA/OR-CDC-LC0059089/2021|MZ254186.1|2021-05-06:1,USA/OR-CDC-ASC210061935/2021|MZ244891.1|2021-05-08:1,(USA/OR-CDC-ASC210058562/2021|MZ282283.1|2021-05-04:1,USA/OR-CDC-ASC210076096/2021|MZ271624.1|2021-04-20:0,USA/OR-CDC-LC0059508/2021|EPI_ISL_2305063|2021-05-12:0)166360:1,USA/OR-OSPHL00633/2021|EPI_ISL_2203095|2021-05-05:1,USA/OR-OHSU-11309/2021|EPI_ISL_2227693|2021-04-21:1,USA/OR-CDC-ASC210063440/2021|MZ272819.1|2021-05-13:3,USA/OR-CDC-ASC210065065/2021|EPI_ISL_2281044|2021-05-18:3,(USA/OR-CDC-QDX24713089/2021|MZ290205.1|21-05-04:0,USA/OR-OSPHL00602/2021|EPI_ISL_2203066|2021-05-06:1)166361:1,Mexico/CMX-InDRE_FB14553_S2088/2021|EPI_ISL_2296060|2021-04-29:1,Mexico/CMX-InDRE_FD63364_S2102/2021|EPI_ISL_2296074|2021-05-06:1,USA/OR-TRACE-BENT-042521-634/2021|EPI_ISL_2295791|2021-04-25:3,USA/OR-CDC-LC0059842/2021|EPI_ISL_2304889|2021-05-10:1,USA/OR-CDC-LC0059633/2021|EPI_ISL_2305060|2021-05-12:1,USA/MN-CDC-IBX552490169787/2021|MZ010373.1|21-03-31:1,USA/WA-PHL-000498/2021|EPI_ISL_1747435|2021-04-12:1,(Mexico/JAL-InDRE_FB14259_S1805/2021|EPI_ISL_2105711|2021:1,Mexico/JAL-InDRE_FB14258_S1804/2021|EPI_ISL_2105710|2021:2,Mexico/JAL-InDRE_FB14257_S1803/2021|EPI_ISL_2105709|2021:2,Mexico/JAL-InDRE_FB13968_S2098/2021|EPI_ISL_2296070|2021-04-21:1,Mexico/GUA-InDRE_FB13873_S2097/2021|EPI_ISL_2296069|2021-04-19:0,Mexico/NLE-InDRE_FB13089_S1522/2021|EPI_ISL_1805500|2021-04-07:0)166362:1,(Mexico/CMX-INMEGEN-05-01-96/2021|EPI_ISL_2230897|2021-04-28:5,USA/AZ-ASU6019/2021|EPI_ISL_2250130|2021-04-28:1,Mexico/GUA-InDRE_FB14642_S2121/2021|EPI_ISL_2296093|2021-04-30:1,USA/AZ-ASU5281/2021|EPI_ISL_2153659|2021-04-28:2,(Mexico/GUA-InDRE_FB13896_S1779/2021|EPI_ISL_2105685|2021-04-20:0,Mexico/GUA-InDRE_FB13895_S1778/2021|EPI_ISL_2105684|2021-04-20:0)166364:1,USA/AZ-ASU6021/2021|EPI_ISL_2250132|2021-04-28:0,USA/AZ-TG832355/2021|EPI_ISL_1909394|2021-04-11:0,Mexico/JAL_LANGEBIO_IMSS_0365/2021|EPI_ISL_1662101|2021-03-29:0)166363:1,(USA/OR-OSPHL00283/2021|EPI_ISL_1964167|2021-04-16:0,USA/OR-OSPHL00282/2021|EPI_ISL_1964166|2021-04-16:0)166365:1,(USA/NC-CDC-ASC210031419/2021|MZ283791.1|2021-04-22:0,USA/NC-CDC-LC0051697/2021|MZ142457.1|21-04-25:0)166366:1,(USA/OR-CDC-ASC210029705/2021|MZ283841.1|2021-04-19:0,USA/OR-CDC-ASC210029704/2021|MZ283840.1|2021-04-19:0)166367:1,(USA/WY-WYPHL-21032890/2021|EPI_ISL_2226781|2021-05-04:0,USA/WY-WYPHL21032066/2021|EPI_ISL_2015270|2021-04-30:0)166368:1,(USA/OR-OHSU-11300/2021|EPI_ISL_2227692|2021-04-20:0,USA/OR-OSPHL00344/2021|EPI_ISL_1897447|2021-04-19:0)166369:1,(USA/OR-OHSU-11058/2021|EPI_ISL_2227676|2021-04-12:0,USA/OR-OHSU-11149/2021|EPI_ISL_2080749|2021-04-13:0)166370:1,(USA/CA-CDC-FG-034589/2021|MZ287742.1|2021-05-14:0,USA/CA-CDC-FG-034105/2021|MZ236077.1|2021-05-11:0)166371:4,(Mexico/CMX-InDRE_FD62911_S2106/2021|EPI_ISL_2296078|2021-05-06:0,Mexico/MEX-INMEGEN-05-01-354/2021|EPI_ISL_2105857|2021-05-03:0)166372:5,(USA/FL-BPHL-3310/2021|EPI_ISL_2277974|2021-05-04:0,USA/FL-BPHL-3306/2021|EPI_ISL_2277973|2021-05-04:0)166373:3,USA/OR-OSPHL-00161/2021|EPI_ISL_1511642|2021-03-29:0,USA/TX-CDC-QDX24564130/2021|MZ278006.1|2021-05-03:0,USA/OR-OHSU-11259/2021|EPI_ISL_2227688|2021-04-19:0,USA/OR-OHSU-11233/2021|EPI_ISL_2227681|2021-04-17:0,USA/OR-OHSU-11068/2021|EPI_ISL_2227677|2021-04-13:0,USA/OR-CDC-LC0058740/2021|MZ254017.1|2021-05-04:0,USA/OR-CDC-ASC210030422/2021|MZ284060.1|2021-04-22:0,USA/OR-CDC-LC0059349/2021|MZ254413.1|2021-05-06:0,USA/NC-CDC-LC0058213/2021|MZ253427.1|2021-05-02:0,USA/OR-CDC-LC0059123/2021|MZ254184.1|2021-05-05:0,USA/OR-CDC-ASC210069866/2021|MZ215312.1|2021-04-14:0,USA/HI-H211670/2021|EPI_ISL_1770730|2021-03-24:0,USA/OR-MAP000394/2021|EPI_ISL_1791529|2021-04-12:0,USA/FL-CDC-STM-000055314/2021|MZ060325.1|21-04-12:0,USA/SC-CDC-ASC210026964/2021|MZ024735.1|21-03-30:0,USA/OR-OHSU-10960/2021|EPI_ISL_1701787|2021-04-02:0,USA/OR-OHSU-10959/2021|EPI_ISL_1701786|2021-04-02:0,USA/SC-CDC-ASC210040679/2021|MZ023880.1|21-04-01:0,USA/SC-CDC-ASC210040678/2021|MZ010165.1|21-04-01:0,USA/OR-CDC-2-4177202/2021|MZ008566.1|21-03-29:0,USA/WA-UW-2021040737048/2021|EPI_ISL_1680344|2021-04-07:0,USA/NJ-CDC-ASC210039942/2021|MW991033.1|21-03-31:0,USA/CO-CDC-FG-017722/2021|MW933763.1|21-03-29:0,USA/CA-CDC-FG-019286/2021|MW933331.1|21-04-01:0,USA/CA-CDC-FG-018935/2021|MW933083.1|21-03-30:0,USA/OR-OSPHL00183/2021|EPI_ISL_1585676|2021-04-02:0,USA/OR-CDC-ASC210053071/2021|MZ085279.1|2021-04-08:0,USA/CA-CDC-FG-026081/2021|MZ077864.1|2021-04-19:0,USA/OR-CDC-ASC210026022/2021|MZ158871.1|2021-03-28:0,USA/CA-SEARCH-9783/2021|EPI_ISL_1969598|2021-04-14:0,USA/OR-MAP000438/2021|EPI_ISL_2007829|2021-04-19:0,USA/CA-CDC-QDX24125449/2021|MZ166045.1|21-04-18:0,USA/OR-CDC-ASC210028929/2021|MZ187752.1|2021-04-21:0,USA/OR-CDC-ASC210031991/2021|MZ195744.1|2021-04-22:0,USA/OR-OHSU-11198/2021|EPI_ISL_2080758|2021-04-15:0,USA/OR-OHSU-11208/2021|EPI_ISL_2080760|2021-04-15:0,USA/OR-CDC-ASC210033989/2021|MZ195437.1|2021-04-24:0,USA/OR-CDC-ASC210076770/2021|MZ185278.1|21-04-20:0,Mexico/JAL_INER_IMSS_00866/2021|EPI_ISL_2091317|2021-04-15:0,USA/OR-CDC-ASC210037130/2021|MZ280043.1|2021-04-30:0,USA/OR-CDC-ASC210073266/2021|MZ271424.1|2021-04-16:0,USA/OR-CDC-ASC210064404/2021|EPI_ISL_2281105|2021-05-17:0)166318:1,(USA/MO-CDC-LC0059425/2021|MZ254397.1|2021-05-06:7,USA/CO-CDC-LC0058764/2021|MZ254082.1|2021-05-03:5,USA/WA-CDC-LC0059660/2021|EPI_ISL_2304926|2021-05-11:4)166374:4)166317:1)166315:1,Mexico/CMX-InDRE_FD49151_S2107/2021|EPI_ISL_2296079|2021-04-12:1,(Mexico/MEX-INMEGEN-05-01-342/2021|EPI_ISL_2105847|2021-05-03:0,Mexico/MEX-INMEGEN-05-01-343/2021|EPI_ISL_2105848|2021-05-03:0,Mexico/MOR-InDRE_FB14772_S2122/2021|EPI_ISL_2296094|2021-05-02:0)166375:2,(Brazil/RJ-FIOCRUZ-20614/2021|EPI_ISL_2196316|2021-04-15:0,Brazil/RJ-FIOCRUZ-20612/2021|EPI_ISL_2196314|2021-04-14:0)166376:2,Brazil/SP-1934/2021|EPI_ISL_1358285|2021-02-24:0,Brazil/MG-LBI228/2021|EPI_ISL_1495015|2021-03-02:0,Mexico/CMX-InDRE_FD49213_S2108/2021|EPI_ISL_2296080|2021-04-12:0)166307:1,Brazil/AL-FIOCRUZ-18769/2021|EPI_ISL_2157520|2021-03-29:3,(Brazil/SE-FIOCRUZ-17949/2021|EPI_ISL_2196221|2021-02-24:1,Brazil/AL-FIOCRUZ-21471/2021|EPI_ISL_2274045|2021-04-08:1,Brazil/SE-FIOCRUZ-17977/2021|EPI_ISL_2157385|2021-02-25:0,Brazil/SE-FIOCRUZ-17919/2021|EPI_ISL_2157384|2021-02-25:0,Brazil/SE-FIOCRUZ-17953/2021|EPI_ISL_2196222|2021-02-25:0)166377:4,(Brazil/SE-FIOCRUZ-17974/2021|EPI_ISL_2196234|2021-02-26:4,Brazil/SP-IB_100894/2021|EPI_ISL_1966878|2021-04-05:3)166378:1,Brazil/AL-FIOCRUZ-21482/2021|EPI_ISL_2274051|2021-04-18:4,(Brazil/AL-FIOCRUZ-21485/2021|EPI_ISL_2274065|2021-04-19:3,(Brazil/SE-FIOCRUZ-17945/2021|EPI_ISL_2196217|2021-02-24:1,Brazil/SE-FIOCRUZ-17956/2021|EPI_ISL_2196224|2021-02-24:0)166380:1)166379:2,((Brazil/AL-FIOCRUZ-21492/2021|EPI_ISL_2274067|2021-03-31:1,(Brazil/AL-FIOCRUZ-21478/2021|EPI_ISL_2274047|2021-04-14:2,Brazil/AL-FIOCRUZ-21484/2021|EPI_ISL_2274070|2021-04-19:2)166383:1)166382:1,(Brazil/AL-FIOCRUZ-21473/2021|EPI_ISL_2274048|2021-04-11:3,(Brazil/AL-FIOCRUZ-21496/2021|EPI_ISL_2274064|2021-04-04:6,Brazil/AL-FIOCRUZ-21499/2021|EPI_ISL_2274061|2021-04-08:2)166385:1)166384:2)166381:1,Brazil/AL-FIOCRUZ-21476/2021|EPI_ISL_2274042|2021-04-13:4)166306:1,Brazil/SP-IB_100956/2021|EPI_ISL_1966940|2021-04-04:1,(Brazil/SP-IB_100876/2021|EPI_ISL_1966860|2021-04-08:2,(Brazil/SP-IB_100344/2021|EPI_ISL_1966369|2021-03-30:2,Brazil/SP-IB_101066/2021|EPI_ISL_1967047|2021-04-04:1,Brazil/SP-IB_101597/2021|EPI_ISL_2210041|2021-04-21:0)166387:1,Brazil/SE-BA1200-280174027/2021|EPI_ISL_2308477|2021-02-26:4)166386:1,(Brazil/SP-IB_100491/2021|EPI_ISL_1966508|2021-03-29:4,(Mexico/JAL-InDRE_245/2021|EPI_ISL_1008714|2021-01-28:0,Brazil/CE-IEC-177784/2021|EPI_ISL_1164971|2021-02-05:2,(Germany/SH-RKI-I-023336/2021|EPI_ISL_1153503|2021-02-12:0,Germany/BY-RKI-I-034821/2021|EPI_ISL_1280655|2021-02-05:0,Germany/BY-RKI-I-017557/2021|EPI_ISL_1147719|2021-02-09:0)166390:3)166389:1)166388:1,Brazil/SP-IB_101019/2021|EPI_ISL_1967000|2021-04-08:5,(Brazil/SP-15127/2021|EPI_ISL_1795101|2021-04-01:2,(Brazil/SP-IB_102890/2021|EPI_ISL_2209094|2021-04-12:1,Brazil/SP-IB_102929/2021|EPI_ISL_2209101|2021-04-16:1)166392:1,(Brazil/SP-IB_101022/2021|EPI_ISL_1967003|2021-04-10:0,Brazil/SP-IB_101020/2021|EPI_ISL_1967001|2021-04-09:0)166393:1)166391:1,Brazil/SP-IB_101068/2021|EPI_ISL_1967049|2021-04-04:1,Brazil/SP-IB_101018/2021|EPI_ISL_1966999|2021-04-05:4,(Brazil/SP-IB_101021/2021|EPI_ISL_1967002|2021-04-08:2,(Brazil/RJ-LNN00504/2021|EPI_ISL_1858933|2021-03-25:1,Brazil/RJ-LNN00505/2021|EPI_ISL_1858934|2021-03-25:1)166395:4)166394:1,(Brazil/SP-IB_100892/2021|EPI_ISL_1966876|2021-04-05:4,(USA/NY-PRL-2021_0415_00E15/2021|EPI_ISL_1633778|2021-04-13:2,USA/RI-CDCBI-RIDOH_01305/2021|MW915361.1|21-03-26:1,USA/RI-CDC-ASC210042007/2021|MZ076046.1|2021-04-02:1,(USA/CA-CDC-FG-021569/2021|MW992075.1|21-04-13:1,USA/OH-CDC-STM-000043278/2021|EPI_ISL_1576647|2021-03-25:0)166398:1,(USA/MA-CDC-LC0041036/2021|MZ036626.1|2021-04-06:0,USA/RI-CDC-LC0040755/2021|MZ036699.1|2021-04-08:1)166399:1,USA/MA-CDCBI-CRSP_02494/2021|MZ046910.1|21-04-08:1,USA/MA-CDCBI-CRSP_DT63XUOLFA34MYMX/2021|MZ032438.1|21-04-13:1,((USA/RI-CDC-LC0052415/2021|MZ142715.1|21-04-21:3,USA/RI-CDCBI-RIDOH_01932/2021|MZ101581.1|21-04-18:0,USA/MA-CDC-LC0039995/2021|MZ035881.1|2021-03-30:0)166401:1,USA/MA-CDCBI-CRSP_N7VPTT7TRH4F7HAF/2021|MZ149611.1|21-04-29:1,USA/MA-CDCBI-CRSP_INIDNHKSINCWE3LD/2021|MZ053726.1|21-04-19:0,USA/MA-CDC-QDX24476742/2021|MZ241102.1|2021-05-03:0,USA/MA-CDCBI-CRSP_AJBBKRTW7I6CZP5K/2021|MZ149427.1|21-04-29:0)166400:1,USA/CO-CDC-ASC210052534/2021|MZ084824.1|2021-04-08:1,((USA/MA-CDC-ASC210059085/2021|MZ240191.1|2021-05-05:1,USA/MA-CDCBI-CRSP_RVCGWW2LY4YM5ZYB/2021|MZ145795.1|21-04-26:0)166403:1,USA/RI-CDCBI-RIDOH_02503/2021|MZ268374.1|2021-05-03:2,(USA/MA-CDC-STM-000057413/2021|MZ132751.1|21-04-16:0,USA/MA-CDC-STM-000055507/2021|MZ060492.1|21-04-13:0)166404:1,(USA/MA-CDC-LC0055528/2021|MZ181004.1|21-04-28:0,USA/MA-CDC-LC0055395/2021|MZ181016.1|21-04-29:0)166405:1,(USA/MA-CDC-QDX24326523/2021|MZ192453.1|21-04-20:0,USA/MA-CDC-ASC210069870/2021|MZ215315.1|2021-04-14:0,USA/MA-CDC-QDX24326522/2021|MZ206382.1|2021-04-25:0)166406:1,(USA/MA-CDC-LC0061947/2021|EPI_ISL_2306759|2021-05-12:0,USA/MA-CDC-STM-000070271/2021|MZ291122.1|2021-05-06:0,USA/MA-CDCBI-CRSP_I2EXFLFQLSOTAUTU/2021|EPI_ISL_2312125|2021-05-15:0)166407:2,USA/RI-CDCBI-RIDOH_02049/2021|MZ160410.1|21-04-22:0,USA/RI-CDCBI-RIDOH_02528/2021|MZ268381.1|2021-05-04:0,USA/RI-CDCBI-RIDOH_02002/2021|MZ160372.1|21-04-23:0,USA/MA-CDC-QDX24155388/2021|MZ166075.1|21-04-18:0,USA/RI-CDC-LC0055387/2021|MZ181008.1|21-04-29:0,USA/RI-CDCBI-RIDOH_02293/2021|MZ217922.1|2021-04-30:0,USA/MA-CDC-STM-000064529/2021|MZ228312.1|2021-04-25:0)166402:1,USA/MA-CDCBI-CRSP_IBNTSH3435HOGMUE/2021|MZ149546.1|21-04-30:1,USA/MA-CDCBI-CRSP_6QYQDDWILWIB6D2E/2021|MZ149405.1|21-04-27:1,USA/MA-CDC-ASC210054590/2021|MZ212169.1|2021-04-09:1,USA/MA-CDCBI-MGH_04475/2021|MZ160362.1|21-04-26:1,USA/MA-CDC-LC0055466/2021|MZ181029.1|21-04-29:1,USA/MA-CDC-ASC210076232/2021|MZ187537.1|2021-04-19:1,USA/RI-CDCBI-RIDOH_02329/2021|MZ217953.1|2021-04-28:1,USA/RI-CDCBI-RIDOH_01746/2021|MZ217812.1|2021-04-10:1,USA/MA-CDC-STM-000066806/2021|MZ237148.1|2021-04-30:1,USA/MA-CDC-STM-000066534/2021|MZ236871.1|2021-04-29:1,USA/MA-CDCBI-CRSP_IUG77GNU7GKIHL6I/2021|MZ256763.1|2021-05-13:1,USA/MA-CDCBI-CRSP_IXUOBVGUPJSVILOQ/2021|EPI_ISL_2312135|2021-05-18:1,USA/MA-CDC-STM-000070654/2021|MZ290471.1|2021-05-06:1,(USA/MA-MASPHL-03187/2021|MZ028465.1|21-04-10:0,USA/MA-MASPHL-03187/2021|EPI_ISL_1710614|2021-04-10:0,USA/MA-CDC-IBX163870705724/2021|MZ054913.1|21-04-10:0,USA/MA-CDC-IBX206956488304/2021|MZ054918.1|21-04-10:0)166408:3,(USA/MA-CDCBI-CRSP_F7NAHSZJDAEMHUOA/2021|MZ068644.1|2021-04-23:0,USA/MA-CDCBI-CRSP_UH2NML5LDMZ5ARQK/2021|MZ068855.1|2021-04-23:0)166409:1,(USA/ME-CDC-QDX24476966/2021|MZ241017.1|2021-04-27:0,USA/ME-CDC-QDX24476965/2021|MZ241019.1|2021-04-27:0)166410:1,(USA/MA-CDC-STM-000068541/2021|MZ279103.1|2021-05-01:0,USA/MA-CDC-STM-000068537/2021|MZ279147.1|2021-05-01:0)166411:3,(USA/MA-CDC-STM-000068249/2021|MZ278871.1|2021-05-03:0,USA/RI-CDCBI-RIDOH_02005/2021|MZ160374.1|21-04-21:0)166412:1,(USA/MA-MASPHL-03760/2021|MZ264997.1|21-05-12:0,USA/MA-MASPHL-03760/2021|EPI_ISL_2229797|2021-05-12:0)166413:2,USA/MA-CDC-STM-000029211/2021|MW864680.1|21-03-04:0,USA/MA-CDC-ASC210072381/2021|MZ278043.1|2021-04-16:0,USA/MA-MASPHL-03628/2021|MZ264924.1|2021-04-28:0,USA/MA-MASPHL-03665/2021|EPI_ISL_2229517|2021-05-02:0,USA/MA-CDC-STM-000067411/2021|MZ237506.1|2021-04-30:0,USA/MA-CDC-QDX23849701/2021|MZ076764.1|2021-04-11:0,USA/MA-CDC-STM-000057243/2021|MZ100594.1|2021-04-15:0,USA/MA-CDCBI-CRSP_02542/2021|MZ046950.1|21-04-08:0,USA/MA-CDCBI-CRSP_C62KZ5IB22Y7PXQT/2021|MZ053605.1|21-04-18:0,USA/MA-CDCBI-CRSP_EVZBNZ3JRRTGJM5C/2021|MZ032456.1|21-04-13:0,USA/MA-CDCBI-CRSP_K634JZL4OKEM3F3K/2021|MZ053756.1|21-04-17:0,USA/MA-CDC-STM-000052391/2021|MZ060219.1|21-04-07:0,USA/MA-CDC-STM-000052378/2021|MZ060247.1|21-04-07:0,USA/MA-CDC-STM-000050712/2021|MZ035490.1|2021-04-04:0,USA/MA-CDC-STM-000047818/2021|MZ006701.1|21-04-01:0,USA/MA-CDC-STM-000051527/2021|MZ035645.1|2021-04-06:0,USA/MA-CDC-LC0040994/2021|MZ036619.1|2021-04-06:0,USA/MA-CDC-ASC210021238/2021|MW968719.1|2021-03-26:0,USA/MA-CDC-ASC210021237/2021|MW968718.1|2021-03-26:0,USA/MA-CDC-STM-000044064/2021|EPI_ISL_1581760|2021-03-25:0,USA/MA-CDC-STM-000043338/2021|EPI_ISL_1576731|2021-03-25:0,USA/MA-MASPHL-02666/2021|MW908038.1|21-03-23:0,USA/RI-CDCBI-RIDOH_01313/2021|MW915367.1|21-03-26:0,USA/RI-CDCBI-RIDOH_01297/2021|MW915356.1|21-03-25:0,USA/MA-CDCBI-CRSP_02800/2021|MZ101376.1|21-04-15:0,USA/MA-CDCBI-CRSP_Q7ZMN3PRRO33PCKZ/2021|MZ145767.1|21-04-26:0,USA/MA-MASPHL-03487/2021|EPI_ISL_2008132|2021-04-21:0,USA/MA-MASPHL-03487/2021|MZ170269.1|21-04-21:0,USA/RI-CDC-LC0054976/2021|MZ180832.1|21-04-28:0,USA/RI-CDC-LC0055366/2021|MZ181012.1|21-04-29:0,USA/MA-CDC-QDX24155521/2021|MZ183999.1|21-04-19:0,USA/MA-CDCBI-CRSP_IBSN33OKGIASYOVC/2021|MZ256754.1|2021-05-10:0,USA/MA-CDCBI-CRSP_OM6N3NPV63OH7ZEF/2021|MZ256852.1|2021-05-10:0,USA/MA-CDCBI-CRSP_WX3CY77NC5RJGDHH/2021|MZ256981.1|2021-05-10:0,USA/MA-MASPHL-03665/2021|MZ264948.1|21-05-02:0,USA/MA-CDC-QDX24713426/2021|MZ290161.1|21-05-05:0)166397:1)166396:1,(Brazil/RJ-LNN00224/2021|EPI_ISL_1858460|2021-04-09:4,Brazil/GO-HLAGYN-1597701/2021|EPI_ISL_2017350|2021-04-25:3,((Brazil/AL-FIOCRUZ-21495/2021|EPI_ISL_2274066|2021-04-04:2,Brazil/AL-FIOCRUZ-18772/2021|EPI_ISL_2157523|2021-04-02:1)166416:1,(Brazil/AL-FIOCRUZ-21491/2021|EPI_ISL_2274068|2021-03-29:5,Brazil/AL-FIOCRUZ-18748/2021|EPI_ISL_2157422|2021-03-08:1)166417:2)166415:2,Brazil/SP-IB_101038/2021|EPI_ISL_1967019|2021-04-07:0,Brazil/RJ-FIOCRUZ-10016/2021|EPI_ISL_2196193|2021-03-07:0)166414:1,((Brazil/SP-IB_101194/2021|EPI_ISL_1967175|2021-04-09:1,Brazil/SP-IB_101190/2021|EPI_ISL_1967171|2021-04-09:2)166419:7,(Brazil/SP-2674/2021|EPI_ISL_2003152|2021-03-18:1,Brazil/SP-2446/2021|EPI_ISL_1821241|2021-03-19:0)166420:1)166418:1,(Brazil/SP-IB_101035/2021|EPI_ISL_1967016|2021-04-07:2,Brazil/SP-IB_100880/2021|EPI_ISL_1966864|2021-04-08:2,Brazil/SP-IB_103580/2021|EPI_ISL_2209641|2021-03-30:3)166421:1,Brazil/SP-IB_101263/2021|EPI_ISL_1967239|2021-04-18:4,(Brazil/SP-IB_100976/2021|EPI_ISL_1966960|2021-04-05:3,USA/GA-CDC-2-4282544/2021|MZ143794.1|21-04-12:5,Brazil/MG-FIOCRUZ-20119/2021|EPI_ISL_2196276|2021-03-26:4)166422:1,(Brazil/SP-IB_101202/2021|EPI_ISL_1967183|2021-04-09:0,Brazil/SP-IB_101208/2021|EPI_ISL_1967189|2021-04-09:1)166423:2,Brazil/SP-IB_101192/2021|EPI_ISL_1967173|2021-04-09:4,(Brazil/SP-IB_100968/2021|EPI_ISL_1966952|2021-04-05:3,(Brazil/BA-49/2021|EPI_ISL_1067737|2021-01-26:1,Brazil/BA-51/2021|EPI_ISL_1067738|2021-01-26:1,Brazil/BA-52/2021|EPI_ISL_1067731|2021-01-26:4,Brazil/BA-57/2021|EPI_ISL_1067736|2021-01-23:0,Brazil/BA-50/2021|EPI_ISL_1067730|2021-01-26:0,Brazil/AM-21890474MD/2021|EPI_ISL_1068292|2021-01-06:0)166425:1)166424:1,(Brazil/RS-114_LABRESIS/2021|EPI_ISL_2086622|2021-04:1,(Brazil/SP-IB_100996/2021|EPI_ISL_1966977|2021-04-06:0,Brazil/SP-IB_100994/2021|EPI_ISL_1966975|2021-04-06:0)166427:1,(Brazil/RS-HBM-39502/2021|EPI_ISL_2139528|2021-03-11:0,Brazil/RS-HBM-39508/2021|EPI_ISL_2139534|2021-03-17:0)166428:1,Brazil/SP-IB_100969/2021|EPI_ISL_1966953|2021-04-07:0,Brazil/RS-FUNED-6924-21/2021|EPI_ISL_2249369|2021-01-26:0)166426:1,Brazil/SP-IB_101047/2021|EPI_ISL_1967028|2021-04-08:1,(Brazil/SP-IB_101230/2021|EPI_ISL_1967211|2021-04-20:5,Brazil/MG-FIOCRUZ-20136/2021|EPI_ISL_2157480|2021-03-14:1,Brazil/SP-2418/2021|EPI_ISL_1821224|2021-03-31:0,Brazil/GO-HLAGYN-1476693/2021|EPI_ISL_2017287|2021-04-15:0)166429:2,(Brazil/SP-IB_101157/2021|EPI_ISL_1967138|2021-04-08:7,Brazil/SP-IB_101044/2021|EPI_ISL_1967025|2021-04-08:1,Brazil/SP-IB_101056/2021|EPI_ISL_1967037|2021-04-08:4,(Brazil/SP-IB_100861/2021|EPI_ISL_1966845|2021-04-07:3,Brazil/SP-IB_100757/2021|EPI_ISL_1966751|2021-04-14:5)166431:3,((Brazil/SP-IB_101034/2021|EPI_ISL_1967015|2021-04-07:0,Brazil/SP-IB_100812/2021|EPI_ISL_1966797|2021-04-14:3)166433:2,(Brazil/SP-IB_100872/2021|EPI_ISL_1966856|2021-04-08:0,Brazil/SP-IB_100871/2021|EPI_ISL_1966855|2021-04-08:1)166434:3)166432:1)166430:1,Brazil/SP-IB_101231/2021|EPI_ISL_1967212|2021-04-20:2,Brazil/SP-IB_101154/2021|EPI_ISL_1967135|2021-04-07:4,(Brazil/SP-IB_101185/2021|EPI_ISL_1967166|2021-04-09:0,Brazil/SP-2044/2021|EPI_ISL_1381070|2021-03-12:3)166435:1,(Colombia/ANT-CWOHC-VG-SEC00230V/2021|EPI_ISL_1960049|2021-04-06:2,(Brazil/SP-IB_101105/2021|EPI_ISL_1967086|2021-04-04:0,Brazil/SP-IB_101103/2021|EPI_ISL_1967084|2021-04-04:0)166437:5)166436:1,Brazil/SP-IB_100973/2021|EPI_ISL_1966957|2021-04-05:2,(Brazil/SP-IB_100359/2021|EPI_ISL_1966383|2021-03-30:3,(Brazil/SP-IB_101134/2021|EPI_ISL_1967115|2021-04-07:2,Brazil/SP-2510/2021|EPI_ISL_1715150|2021-04-03:1,Brazil/SP-IB_101120/2021|EPI_ISL_1967101|2021-04-07:1)166439:1)166438:2,Colombia/ANT-CWOHC-VG-SEC00216H/2021|EPI_ISL_1960051|2021-04-03:5,Colombia/ANT-CWOHC-VG-SEC00202T/2021|EPI_ISL_1960074|2021-04-06:2,England/PHEC-K304K810/2021|21-04-28:3,Brazil/MA-FIOCRUZ-11487/2021|EPI_ISL_1465221|2021-01-19:1,Brazil/SP-FIOCRUZ-12441/2021|EPI_ISL_1464640|2021-03-11:2,(Brazil/SP-FIOCRUZ-12451/2021|EPI_ISL_1464635|2021-03-13:0,Brazil/SP-2572/2021|EPI_ISL_1752658|2021-03-18:3,Brazil/SP-IB_102868/2021|EPI_ISL_2209419|2021-04-04:1)166440:1,Brazil/MA-FIOCRUZ-11458/2021|EPI_ISL_1465206|2021-02-07:4,(Brazil/MA-FIOCRUZ-11482/2021|EPI_ISL_1465191|2021-02-23:1,(NewZealand/21MV0180/2021|EPI_ISL_1315318|2021-03-09:3,Brazil/PI-BA1200-220124381/2021|EPI_ISL_2241554|2021-02-09:0,Brazil/PI-BA1200-220120452/2021|EPI_ISL_2241500|2021-02-09:0)166442:1)166441:1,(Brazil/MA-FIOCRUZ-11480/2021|EPI_ISL_1465198|2021-02-18:1,Brazil/GO-HLAGYN-1516198/2021|EPI_ISL_2187851|2021-03-05:0,(Brazil/SP-IB_101180/2021|EPI_ISL_1967161|2021-04-07:0,Brazil/SP-IB_101178/2021|EPI_ISL_1967159|2021-04-07:0)166444:2)166443:1,((England/MILK-156EC6E/2021|2021-05-04:1,Argentina/PAIS-A0556/2021|EPI_ISL_2007549|2021-03-28:0,Argentina/INEI104247/2021|EPI_ISL_2140060|2021-04-21:1)166446:1,Brazil/GO-HLAGYN-1442423/2021|EPI_ISL_2187754|2021-01-29:1,(Argentina/INEI104550/2021|EPI_ISL_2158734|2021-04-26:1,Argentina/INEI104708/2021|EPI_ISL_2158798|2021-04-29:1)166447:2,Brazil/SC-FIOCRUZ-20593/2021|EPI_ISL_2196342|2021-03-31:5,Brazil/MA-FIOCRUZ-21567/2021|EPI_ISL_2196355|2021-03-24:4,Brazil/MA-FIOCRUZ-21582/2021|EPI_ISL_2274086|2021-03-20:4,Brazil/MA-FIOCRUZ-11469/2021|EPI_ISL_1465201|2021-02-12:0,Brazil/MA-FIOCRUZ-11478/2021|EPI_ISL_1465195|2021-02-19:0)166445:1,Brazil/SP-2669/2021|EPI_ISL_2003147|2021-03-20:1,Brazil/SP-2666/2021|EPI_ISL_2003145|2021-03-31:2,Brazil/SP-2658/2021|EPI_ISL_2003138|2021-03-13:1,Brazil/SP-2699/2021|EPI_ISL_2003167|2021-03-29:2,(USA/MA-CDC-ASC210045377/2021|MZ025472.1|21-04-04:0,(Uruguay/CUY1-000062_UYRO/2021|EPI_ISL_2031715|2021-03-12:1,Uruguay/CHY-M531/2021|EPI_ISL_1992100|2021-02-23:0,Uruguay/CUY2-000233_UYRO/2021|EPI_ISL_2031742|2021-03-19:0)166449:1)166448:1,Brazil/SP-2642/2021|EPI_ISL_2003129|2021-03-30:2,Brazil/SP-2655/2021|EPI_ISL_2003135|2021-03-12:2,(Brazil/SP-2639/2021|EPI_ISL_2003126|2021-03-31:2,Brazil/SP-IB_100451/2021|EPI_ISL_1966471|2021-03-31:1)166450:1,(Brazil/SP-2500/2021|EPI_ISL_1821269|2021-04-04:1,(Brazil/GO-HLAGYN-1548693/2021|EPI_ISL_2187901|2021-03-17:0,(Brazil/GO-HLAGYN-1618409/2021|EPI_ISL_2017377|2021-04-29:1,Brazil/GO-HLAGYN-1619246/2021|EPI_ISL_2017380|2021-04-29:2)166453:3)166452:3)166451:1,(Brazil/RJ-LNN00184/2021|EPI_ISL_1858379|2021-04-08:1,Brazil/GO-HLAGYN-1531322/2021|EPI_ISL_2187878|2021-03-11:2,(Brazil/GO-HLAGYN-1619510/2021|EPI_ISL_2017371|2021-04-29:1,(Brazil/GO-HLAGYN-1648783/2021|EPI_ISL_2222911|2021-05-10:0,Brazil/GO-HLAGYN-1641843/2021|EPI_ISL_2188020|2021-05-05:1,Brazil/GO-HLAGYN-1648652/2021|EPI_ISL_2222905|2021-05-10:1)166456:1)166455:1,(Brazil/GO-HLAGYN-1516813/2021|EPI_ISL_2187853|2021-03-05:1,Brazil/GO-HLAGYN-1613608/2021|EPI_ISL_2017484|2021-04-25:1)166457:1,Brazil/GO-HLAGYN-1464672/2021|EPI_ISL_2187780|2021-02-09:2,Brazil/GO-HLAGYN-1508124/2021|EPI_ISL_2187834|2021-03-02:8,Brazil/GO-HLAGYN-1637694/2021|EPI_ISL_2187991|2021-05-01:4,Brazil/PR-FUNED-411557762/2021|EPI_ISL_2249455|2021-02-18:4,(Brazil/GO-HLAGYN-1412635/2021|EPI_ISL_2187723|2021-01-18:0,Brazil/GO-HLAGYN-1451640/2021|EPI_ISL_2187757|2021-02-02:0)166458:1,Brazil/GO-HLAGYN-1429810/2021|EPI_ISL_2017459|2021-04-25:0,Brazil/GO-HLAGYN-1521892/2021|EPI_ISL_2187864|2021-03-08:0,Brazil/GO-HLAGYN-1464136/2021|EPI_ISL_2187779|2021-02-09:0)166454:1,(Brazil/RJ-LNN00258/2021|EPI_ISL_1858530|2021-04-12:0,Brazil/GO-HLAGYN-1610847/2021|EPI_ISL_2017331|2021-04-19:2)166459:1,Brazil/GO-HLAGYN-1492153/2021|EPI_ISL_2017297|2021-04-15:1,Brazil/GO-HLAGYN-1614067/2021|EPI_ISL_2017365|2021-04-29:1,(Brazil/GO-HLAGYN-1598019/2021|EPI_ISL_2017356|2021-04-25:2,Brazil/SP-844218/2021|EPI_ISL_1795340|2021-03-26:0,Brazil/GO-HLAGYN-1588367/2021|EPI_ISL_2187937|2021-04-01:0)166460:1,Chile/RM-77071/2021|EPI_ISL_2009218|2021-04-12:4,(Brazil/GO-HLAGYN-1591247/2021|EPI_ISL_2017473|2021-04-07:0,(USA/FL-CDC-STM-000013062/2021|MW721444.1|21-02-10:0,USA/FL-CDC-STM-000012931/2021|MW721441.1|21-02-11:0)166462:1)166461:1,Chile/RM-75760/2021|EPI_ISL_2009214|2021-04-10:1,(Brazil/GO-HLAGYN-1598009/2021|EPI_ISL_2017355|2021-04-25:1,Brazil/GO-HLAGYN-1609155/2021|EPI_ISL_2017328|2021-04-19:1,(Brazil/GO-HLAGYN-1640858/2021|EPI_ISL_2188015|2021-05-04:3,Brazil/GO-HLAGYN-1588126/2021|EPI_ISL_2187933|2021-03-31:1,Brazil/GO-HLAGYN-1611502/2021|EPI_ISL_2017336|2021-04-19:0,Brazil/GO-HLAGYN-1602249/2021|EPI_ISL_2187968|2021-04-09:0,Brazil/GO-HLAGYN-1606677/2021|EPI_ISL_2017361|2021-04-29:0)166464:1,Brazil/GO-HLAGYN-1611217/2021|EPI_ISL_2017333|2021-04-19:1,Brazil/RS-HBM-39516/2021|EPI_ISL_2139542|2021-03-10:1,Brazil/GO-HLAGYN-1613205/2021|EPI_ISL_2187984|2021-04-15:3,Brazil/GO-HLAGYN-1602994/2021|EPI_ISL_2187978|2021-04-09:1,Brazil/GO-HLAGYN-1602860/2021|EPI_ISL_2187977|2021-04-09:1,Brazil/GO-HLAGYN-1600240/2021|EPI_ISL_2187961|2021-04-08:0,Brazil/GO-HLAGYN-1585230/2021|EPI_ISL_2187925|2021-03-31:0)166463:1,(Brazil/SP-SJRP129865/2021|EPI_ISL_2008931|2021-04-27:3,Brazil/GO-2339/2021|EPI_ISL_1628364|2021-03-16:4)166465:1,Chile/TA-84935/2021|EPI_ISL_2009559|2021-04-25:3,Chile/TA-84933/2021|EPI_ISL_2009558|2021-04-25:2,(Brazil/GO-HLAGYN-1578133/2021|EPI_ISL_2017477|2021-04-17:2,Brazil/MG-FUNED-49355-21/2021|EPI_ISL_1239137|2021-03-01:1)166466:1,Canada/ON-PHL-21-11590/2021|EPI_ISL_2012402|2021-03:1,(Brazil/GO-HLAGYN-1588186/2021|EPI_ISL_2017411|2021-04-29:4,Chile/RM-70862/2021|EPI_ISL_1633518|2021-04-03:1,Brazil/GO-HLAGYN-1533581/2021|EPI_ISL_2187880|2021-03-11:1,Brazil/GO-HLAGYN-1470231/2021|EPI_ISL_2187787|2021-02-12:0)166467:1,(Brazil/GO-HLAGYN-1608378/2021|EPI_ISL_2017326|2021-04-19:3,Brazil/AM-21143603CF/2021|EPI_ISL_1068276|2021-01-13:0)166468:1,(Brazil/SP-SJRP49663/2021|EPI_ISL_2008960|2021-04-19:3,Brazil/RO-1366/2021|EPI_ISL_1293053|2021-01-18:0,Brazil/RJ-FIOCRUZ-10017/2021|EPI_ISL_2196194|2021-03-06:1)166469:1,(Brazil/SP-833223/2021|EPI_ISL_1795267|2021-03-24:0,(Brazil/SP-SJRP49645/2021|EPI_ISL_2008954|2021-04-19:0,Brazil/SP-SJRP129735/2021|EPI_ISL_2008919|2021-04-27:1)166471:2)166470:3,Chile/RM-85144/2021|EPI_ISL_2009556|2021-04-26:1,Brazil/GO-HLAGYN-1613562/2021|EPI_ISL_2017464|2021-04-25:1,Brazil/GO-HLAGYN-1614150/2021|EPI_ISL_2017345|2021-04-19:1,Brazil/GO-HLAGYN-1533677/2021|EPI_ISL_2017283|2021-04-15:1,(Brazil/GO-HLAGYN-1473636/2021|EPI_ISL_2017300|2021-04-15:1,(Brazil/GO-HLAGYN-1513596/2021|EPI_ISL_2187845|2021-03-04:1,Spain/MD-HGUGM-21145623/2021|EPI_ISL_1477058|2021-03-28:4)166473:1)166472:1,Brazil/GO-HLAGYN-1485845/2021|EPI_ISL_2017285|2021-04-15:1,(Brazil/GO-HLAGYN-1611628/2021|EPI_ISL_2017338|2021-04-19:1,(Brazil/GO-HLAGYN-1628873/2021|EPI_ISL_2017442|2021-04-29:3,Brazil/GO-HLAGYN-1621522/2021|EPI_ISL_2017386|2021-04-29:2)166475:2)166474:1,Chile/LL-81865/2021|EPI_ISL_2009597|2021-04-17:4,Argentina/PAIS-A0498/2021|EPI_ISL_2007527|2021-02-18:1,((Argentina/INEI104318/2021|EPI_ISL_2136160|2021-04-12:0,Argentina/INEI103650/2021|EPI_ISL_2135992|2021-04-05:1)166477:2,Argentina/PAIS-A0522/2021|EPI_ISL_2007529|2021-03-13:0,Argentina/PAIS-A0503/2021|EPI_ISL_2007528|2021-03-03:0)166476:1,Brazil/GO-HLAGYN-1610068/2021|EPI_ISL_2017330|2021-04-19:6,Brazil/GO-HLAGYN-1610981/2021|EPI_ISL_2017332|2021-04-19:5,((Uruguay/CUY2-000198_UYSA/2021|EPI_ISL_2031729|2021-03-18:1,Uruguay/CUY1-000097_UYMO/2021|EPI_ISL_2031723|2021-03-14:1,Uruguay/CUY2-000213_UYRN/2021|EPI_ISL_2031736|2021-03-19:2,Uruguay/CUY2-000235_UYRN/2021|EPI_ISL_2031743|2021-03-19:1,Uruguay/CUY2-000236_UYRN/2021|EPI_ISL_2031744|2021-03-19:2,(Uruguay/CUY2-000237_UYRN/2021|EPI_ISL_2031745|2021-03-19:1,Uruguay/CUY2-000214_UYRN/2021|EPI_ISL_2031737|2021-03-18:0)166480:2,USA/FL-CDC-QDX23174026/2021|MW963301.1|21-03-22:0,USA/FL-CDC-QDX23174135/2021|MW963303.1|21-03-22:0,USA/FL-CDC-QDX23173774/2021|MW963296.1|21-03-22:0,Uruguay/CUY2-000211_UYRN/2021|EPI_ISL_2031734|2021-03-18:0,Uruguay/CUY2-000200_UYRN/2021|EPI_ISL_2031731|2021-03-18:0,Uruguay/CUY1-000031_UYAR/2021|EPI_ISL_2031710|2021-03-05:0,Uruguay/CUY1-000080_UYRN/2021|EPI_ISL_2031718|2021-03-12:0)166479:1,Uruguay/CUY1-000110_UYRN/2021|EPI_ISL_2031724|2021-03-03:1,Uruguay/CUY1-000047_UYCA/2021|EPI_ISL_2031712|2021-03-05:2,Uruguay/CUY2-000252_UYMO/2021|EPI_ISL_2031752|2021-03-20:2,Uruguay/CUY2-000250_UYAR/2021|EPI_ISL_2031751|2021-03-20:2,Uruguay/CUY1-000125_UYSA/2021|EPI_ISL_2031727|2021-03-11:0,Uruguay/CUY1-000090_UYSJ/2021|EPI_ISL_2031719|2021-03-13:0,Uruguay/CUY1-000025_UYMO/2021|EPI_ISL_2031709|2021-03-05:0)166478:1,(Argentina/INEI103531/2021|EPI_ISL_2135715|2021-03-31:2,Uruguay/CUY1-000050_UYSJ/2021|EPI_ISL_2031714|2021-03-05:0,Uruguay/CUY1-000095_UYSJ/2021|EPI_ISL_2031722|2021-03-13:0,Uruguay/CUY1-000049_UYSO/2021|EPI_ISL_2031713|2021-03-05:0)166481:1,(Brazil/RS-91_LABRESIS/2021|EPI_ISL_2086604|2021-03:1,Brazil/SP-844366/2021|EPI_ISL_1795358|2021-03-21:1,Brazil/RS-LABRESIS-75/2021|EPI_ISL_2086763|2021-02:2,(USA/TX-CDC-LC0059523/2021|EPI_ISL_2305074|2021-05-12:3,(((USA/RI-CDC-LC0048432/2021|MZ072395.1|2021-04-15:5,USA/FL-CDC-LC0040260/2021|MZ036220.1|2021-04-06:8)166486:3,Belgium/ULG-15610/2021|EPI_ISL_2245236|2021-05-10:3,USA/FL-CDC-LC0047369/2021|MZ071893.1|2021-04-15:2)166485:3,(USA/TX-CDC-LC0039005/2021|MZ003281.1|2021-03-31:7,USA/NM-CDC-LC0059309/2021|MZ254579.1|2021-05-09:4,USA/CO-CDC-LC0059128/2021|MZ254257.1|2021-05-05:4,Belgium/ULG-15830/2021|EPI_ISL_2289019|2021-05-14:2,(USA/FL-CDC-LC0047347/2021|MZ071910.1|2021-04-14:5,(((USA/NY-CDC-LC0049172/2021|MZ073133.1|2021-04-14:1,(USA/IL-CDC-LC0058619/2021|MZ253665.1|2021-05-04:4,USA/IL-CDC-LC0057663/2021|MZ253014.1|2021-05-03:13)166492:3)166491:1,USA/IL-CDC-LC0058497/2021|MZ253868.1|2021-05-07:6)166490:3,USA/WI-CDC-LC0057615/2021|MZ252970.1|2021-05-01:8)166489:2)166488:1,(USA/KY-CDC-LC0058712/2021|MZ253890.1|2021-05-07:2,USA/NJ-CDC-LC0041293/2021|MZ036994.1|2021-04-11:4)166493:3)166487:1)166484:2)166483:1)166482:1,(Brazil/RS-107_LABRESIS/2021|EPI_ISL_2086616|2021-04:4,Brazil/RS-92_LABRESIS/2021|EPI_ISL_2086605|2021-03:0)166494:1,(Brazil/RS-110_LABRESIS/2021|EPI_ISL_2086619|2021-04:1,Brazil/RJ-LNN00428/2021|EPI_ISL_1858828|2021-03-25:1,(Brazil/SP-IB_101200/2021|EPI_ISL_1967181|2021-04-09:0,Brazil/SP-IB_101198/2021|EPI_ISL_1967179|2021-04-09:2)166496:2)166495:1,(Brazil/RS-82_LABRESIS/2021|EPI_ISL_2086595|2021-03:3,(Brazil/SE-FIOCRUZ-10220/2021|EPI_ISL_1534004|2021-02-23:0,((Brazil/SE-FIOCRUZ-18011/2021|EPI_ISL_2157466|2021-03-11:0,Brazil/SE-FIOCRUZ-18008/2021|EPI_ISL_2157465|2021-03-11:1)166500:2,Brazil/SE-FIOCRUZ-18013/2021|EPI_ISL_2157462|2021-03-11:2,Brazil/SE-FIOCRUZ-18005/2021|EPI_ISL_2157454|2021-03-10:1,Brazil/SE-FIOCRUZ-17961/2021|EPI_ISL_2196228|2021-02-24:1,Brazil/SE-FIOCRUZ-17946/2021|EPI_ISL_2196218|2021-02-24:1,Brazil/SE-BA1200-280173465/2021|EPI_ISL_2308414|2021-02-26:2,Brazil/SE-FIOCRUZ-18019/2021|EPI_ISL_2157467|2021-03-11:0,Brazil/SE-FIOCRUZ-18023/2021|EPI_ISL_2157456|2021-03-10:0,Brazil/SE-FIOCRUZ-18066/2021|EPI_ISL_2157427|2021-03-09:0,Brazil/SE-FIOCRUZ-17890/2021|EPI_ISL_2196212|2021-02-19:0,Brazil/SE-FIOCRUZ-17944/2021|EPI_ISL_2196216|2021-02-24:0,Brazil/SE-BA1200-280166192/2021|EPI_ISL_2241604|2021-02-22:0)166499:1,Brazil/SE-FIOCRUZ-18003/2021|EPI_ISL_2157439|2021-03-09:1,Brazil/SE-BA1200-280174195/2021|EPI_ISL_2308402|2021-02-27:3,(Brazil/SE-BA1200-280166872/2021|EPI_ISL_2246286|2021-02-22:0,Brazil/SE-FIOCRUZ-17892/2021|EPI_ISL_2196237|2021-02-24:0)166501:1)166498:1,(Brazil/SE-FIOCRUZ-18078/2021|EPI_ISL_2157546|2021-03-12:3,Brazil/SE-FIOCRUZ-18014/2021|EPI_ISL_2157440|2021-03-09:2)166502:1,Brazil/SE-FIOCRUZ-17963/2021|EPI_ISL_2196235|2021-02-24:1,(Brazil/SE-BA1200-280166341/2021|EPI_ISL_2241555|2021-02-22:0,(Brazil/SE-BA1200-280174189/2021|EPI_ISL_2308437|2021-02-27:0,Brazil/SE-FIOCRUZ-17958/2021|EPI_ISL_2196225|2021-02-27:0)166504:1)166503:1,(Brazil/SE-BA1200-280173418/2021|EPI_ISL_2308465|2021-02-26:0,Brazil/SE-FIOCRUZ-18076/2021|EPI_ISL_2157476|2021-03-12:1)166505:2,Brazil/SE-BA1200-280173447/2021|EPI_ISL_2308466|2021-02-26:1,Brazil/SE-BA1200-280174207/2021|EPI_ISL_2308415|2021-02-27:1,(Brazil/SE-BA1200-280173450/2021|EPI_ISL_2308413|2021-02-26:0,Brazil/SE-BA1200-280166904/2021|EPI_ISL_2241578|2021-02-22:0)166506:1,Brazil/SE-FIOCRUZ-17979/2021|EPI_ISL_2157381|2021-02-24:0,Brazil/SE-BA1200-280173471/2021|EPI_ISL_2308470|2021-02-26:0)166497:1,Brazil/AL-FIOCRUZ-4795/2021|EPI_ISL_1219134|2021-01-27:3,(Argentina/INEI104289/2021|EPI_ISL_2136141|2021-04-13:2,(Argentina/PAIS-A0540/2021|EPI_ISL_2007531|2021-03-25:1,(Argentina/INEI104233/2021|EPI_ISL_2140046|2021-04-23:1,Argentina/INEI103434/2021|EPI_ISL_2135706|2021-04-01:1)166509:1)166508:1,Argentina/INEI104476/2021|EPI_ISL_2140144|2021-04-29:2)166507:2,(Brazil/SP-IB_101616/2021|EPI_ISL_2209243|2021-04-23:3,Argentina/INEI104182/2021|EPI_ISL_2136126|2021-04-21:0,Brazil/AM-21143453RB/2021|EPI_ISL_1068267|2021-01-08:0)166510:1,Argentina/INEI104183/2021|EPI_ISL_2136127|2021-04-21:2,(Brazil/AM-21143459HF/2021|EPI_ISL_1068269|2021-01-08:1,((Argentina/PAIS-G0257/2021|EPI_ISL_2271708|2021-05-12:2,Argentina/INEI104724/2021|EPI_ISL_2158813|2021-04-12:0,Argentina/INEI103842/2021|EPI_ISL_2136012|2021-04-14:0)166513:1,Brazil/SC-FIOCRUZ-20586/2021|EPI_ISL_2196337|2021-03-31:3,Brazil/SC-FUNED-38-606/2021|EPI_ISL_2249394|2021-02-26:1,(Brazil/RS-HBM-39515/2021|EPI_ISL_2139541|2021-03-09:0,Brazil/RS-HBM-39519/2021|EPI_ISL_2139545|2021-03-12:0,Brazil/RS-HBM-39473/2021|EPI_ISL_2139499|2021-03-15:0)166514:1)166512:2)166511:1,Argentina/INEI104147/2021|EPI_ISL_2136114|2021-04-12:1,(Germany/un-RKI-I-139159/2021|EPI_ISL_2123732|2021-04-19:2,Germany/NW-RKI-I-074389/2021|EPI_ISL_1640683|2021-04-03:3,Argentina/INEI103563/2021|EPI_ISL_2135726|2021-04-08:3)166515:2,Argentina/INEI103426/2021|EPI_ISL_2135703|2021-04-01:1,((Argentina/INEI104378/2021|EPI_ISL_2140098|2021-04-20:0,Argentina/INEI104372/2021|EPI_ISL_2140093|2021-04-20:3,Argentina/INEI104769/2021|EPI_ISL_2158828|2021-04-16:1)166517:1,(France/IDF-IPP11715/2021|EPI_ISL_2279592|2021-02-24:0,Brazil/RJ-LNN00467/2021|EPI_ISL_1858880|2021-03-25:0,France/IDF-IPP11716/2021|EPI_ISL_2279593|2021-02-24:0)166518:1)166516:1,(Argentina/INEI104255/2021|EPI_ISL_2140066|2021-04-17:4,(Brazil/RJ-LNN00377/2021|EPI_ISL_1858756|2021-04-13:4,Brazil/RJ-LNN00539/2021|EPI_ISL_1858998|2021-03-25:3,(Brazil/RJ-LNN00166/2021|EPI_ISL_1858344|2021-04-09:4,Brazil/RJ-LNN00519/2021|EPI_ISL_1858960|2021-03-26:1,Brazil/RJ-LNN00520/2021|EPI_ISL_1858963|2021-03-26:1,Brazil/RJ-LNN00517/2021|EPI_ISL_1858957|2021-03-26:3)166521:1,Brazil/RJ-FIOCRUZ-20904/2021|EPI_ISL_2196334|2021-04-21:2,Brazil/RJ-LNN01136/2021|EPI_ISL_2101462|2021-04-14:3,Brazil/RJ-LNN01102/2021|EPI_ISL_2101431|2021-04-14:3)166520:1)166519:1,Argentina/INEI104231/2021|EPI_ISL_2140044|2021-04-21:3,Brazil/RS-HBM-39520/2021|EPI_ISL_2139546|2021-03-16:3,Brazil/RS-HBM-39509/2021|EPI_ISL_2139535|2021-03-15:1,Brazil/RS-HBM-39490/2021|EPI_ISL_2139516|2021-03-12:2,Brazil/RS-HBM-39483/2021|EPI_ISL_2139509|2021-03-09:2,(Brazil/RS-HBM-39485/2021|EPI_ISL_2139511|2021-03-11:6,Brazil/SP-IB_101112/2021|EPI_ISL_1967093|2021-04-05:1)166522:1,Brazil/RS-HBM-39475/2021|EPI_ISL_2139501|2021-03-09:1,Brazil/RS-HBM-39476/2021|EPI_ISL_2139502|2021-03-10:1,Brazil/GO-HLAGYN-1521290/2021|EPI_ISL_2187859|2021-03-08:5,(Colombia/DC-375373/2021|EPI_ISL_2157202|2021-04-06:4,(Brazil/RJ-LNN01107/2021|EPI_ISL_2101694|2021-04-19:0,Brazil/RJ-LNN00545/2021|EPI_ISL_1859007|2021-03-25:0)166524:1)166523:1,(Brazil/SP-FIOCRUZ-12418/2021|EPI_ISL_1464661|2021-03-04:0,(Brazil/SP-IB_101584/2021|EPI_ISL_2209129|2021-04-22:1,Brazil/SP-IB_101369/2021|EPI_ISL_2171022|2021-04-23:4)166526:2)166525:1,(Brazil/SP-IB_101384/2021|EPI_ISL_2171028|2021-04-23:4,Brazil/RS-HBM-39471/2021|EPI_ISL_2139497|2021-03-10:2,(Brazil/SP-IB_101320/2021|EPI_ISL_2170989|2021-04-21:2,(Brazil/SP-IB_100234/2021|EPI_ISL_2170925|2021-03-19:10,Brazil/SP-IB_101323/2021|EPI_ISL_2170992|2021-04-20:4)166529:1)166528:1)166527:1,(Brazil/AL-FIOCRUZ-18746/2021|EPI_ISL_2157414|2021-03-05:4,Argentina/INEI104232/2021|EPI_ISL_2140045|2021-04-21:2,Bolivia/21739/2021|EPI_ISL_2274037|2021-03-25:5)166530:1,(Norway/10711/2021|EPI_ISL_1897570|2021-03-30:3,Brazil/GO-HLAGYN-1544223/2021|EPI_ISL_2187888|2021-03-16:0,Brazil/RJ-FIOCRUZ-20879/2021|EPI_ISL_2196320|2021-04-06:0)166531:1,Brazil/GO-HLAGYN-1545486/2021|EPI_ISL_2187894|2021-03-16:1,Brazil/GO-HLAGYN-1454413/2021|EPI_ISL_2187762|2021-02-03:1,(Brazil/BA-FIOCRUZ-19735/2021|EPI_ISL_2157544|2021-04-20:4,Brazil/GO-HLAGYN-1584618/2021|EPI_ISL_2017456|2021-04-13:6,Brazil/GO-HLAGYN-1602671/2021|EPI_ISL_2187972|2021-04-09:5)166532:2,(((Brazil/GO-HLAGYN-1608961/2021|EPI_ISL_2187983|2021-04-13:1,Brazil/GO-HLAGYN-1613595/2021|EPI_ISL_2017341|2021-04-19:1,(Brazil/GO-2338/2021|EPI_ISL_1628363|2021-03-11:0,Brazil/SP-2360/2021|EPI_ISL_1628376|2021-03-19:0)166536:1)166535:1,Brazil/GO-HLAGYN-1578833/2021|EPI_ISL_2017394|2021-04-29:1,Brazil/GO-HLAGYN-1579330/2021|EPI_ISL_2017404|2021-04-29:3)166534:2,(Brazil/GO-HLAGYN-1602835/2021|EPI_ISL_2187975|2021-04-09:5,Brazil/GO-HLAGYN-1508094/2021|EPI_ISL_2187833|2021-03-01:1)166537:1,(Brazil/GO-HLAGYN-1400780/2021|EPI_ISL_2187713|2021-01-13:0,Brazil/GO-HLAGYN-1458774/2021|EPI_ISL_2187769|2021-02-05:2)166538:1,Brazil/SP-IB_101622/2021|EPI_ISL_2209454|2021-04-23:1,(Brazil/SE-BA1200-280174203/2021|EPI_ISL_2308476|2021-02-27:0,Brazil/SE-FIOCRUZ-17954/2021|EPI_ISL_2196223|2021-02-26:2)166539:2)166533:1,(Brazil/BA-FIOCRUZ-18320/2021|EPI_ISL_2157534|2021-04-09:3,(Portugal/PT7165/2021|EPI_ISL_2004301|2021-04-22:2,Portugal/PT7164/2021|EPI_ISL_2004300|2021-04-21:0)166541:4)166540:1,(Brazil/PR-FIOCRUZ-19090/2021|EPI_ISL_2157506|2021-03-21:4,Brazil/RS-HBM-39496/2021|EPI_ISL_2139522|2021-03-16:6)166542:1,(USA/CT-CDC-LC0057221/2021|MZ252480.1|2021-05-06:1,England/CAMC-13D4A4D/2021|21-03-14:2)166543:1,(Brazil/AL-FIOCRUZ-18759/2021|EPI_ISL_2157507|2021-03-21:3,Brazil/PB-00781/2021|EPI_ISL_1213201|2021-01-21:1,Brazil/AL-FIOCRUZ-18771/2021|EPI_ISL_2157522|2021-04-02:5,Brazil/AL-BA1200-270043294/2021|EPI_ISL_2308424|2021-02-21:0)166544:1,Brazil/GO-HLAGYN-1640397/2021|EPI_ISL_2188004|2021-05-04:4,(Brazil/SP-IB_100989/2021|EPI_ISL_1966971|2021-04-05:3,(Brazil/AL-FIOCRUZ-21486/2021|EPI_ISL_2274071|2021-04-20:2,Brazil/AL-FIOCRUZ-18760/2021|EPI_ISL_2157508|2021-03-21:0,Brazil/AL-FIOCRUZ-18768/2021|EPI_ISL_2157519|2021-03-29:0)166546:1)166545:1,(Brazil/SC-FIOCRUZ-19120/2021|EPI_ISL_2157499|2021-03-19:1,(Brazil/SC-FIOCRUZ-12973/2021|EPI_ISL_1534009|2021-02-26:2,Brazil/SC-FIOCRUZ-12972/2021|EPI_ISL_1534008|2021-02-26:0,Brazil/SC-FIOCRUZ-12975/2021|EPI_ISL_1534002|2021-02-23:0,Brazil/SC-FIOCRUZ-12971/2021|EPI_ISL_1534010|2021-02-26:0)166548:1)166547:1,Brazil/GO-HLAGYN-1585681/2021|EPI_ISL_2187927|2021-03-31:4,(Brazil/GO-HLAGYN-1638035/2021|EPI_ISL_2187992|2021-05-03:1,Brazil/SP-IB_100744/2021|EPI_ISL_1966738|2021-04-14:2)166549:1,(Brazil/PR-FIOCRUZ-19050/2021|EPI_ISL_2157387|2021-02-27:3,Brazil/AM-21143504VA/2021|EPI_ISL_1068271|2021-01-11:0)166550:1,Brazil/GO-HLAGYN-1500112/2021|EPI_ISL_2187822|2021-02-26:1,((Brazil/RS-LABRESIS-116/2021|EPI_ISL_2086767|2021-04:1,Brazil/RS-113_LABRESIS/2021|EPI_ISL_2086621|2021-04:0)166552:1,(Brazil/GO-HLAGYN-1646977/2021|EPI_ISL_2222918|2021-05-08:0,Brazil/GO-HLAGYN-1646975/2021|EPI_ISL_2188027|2021-05-08:0)166553:3)166551:1,(Brazil/GO-HLAGYN-1638789/2021|EPI_ISL_2187999|2021-05-03:1,(Brazil/RJ-LNN00051/2021|EPI_ISL_1664154|2021-03-24:3,Brazil/RJ-FUNED-56-21/2021|EPI_ISL_1239111|2021-02-13:1,Brazil/RJ-LNN00006/2021|EPI_ISL_1664117|2021-03-24:3,(Brazil/RJ-LNN00060/2021|EPI_ISL_1664159|2021-03-26:2,(Brazil/RJ-LNN00281/2021|EPI_ISL_1858575|2021-04-15:3,Brazil/RJ-LNN00209/2021|EPI_ISL_1858430|2021-04-09:0)166557:2,Brazil/RJ-LNN00317/2021|EPI_ISL_1858645|2021-04-15:0,(Brazil/RJ-LNN00794/2021|EPI_ISL_2101726|2021-04-26:1,Brazil/RJ-LNN00791/2021|EPI_ISL_2101388|2021-04-26:2,Brazil/RJ-LNN00588/2021|EPI_ISL_2101533|2021-04-21:1)166558:2,Brazil/RJ-FIOCRUZ-20880/2021|EPI_ISL_2196321|2021-04-05:1)166556:2,Brazil/RJ-LNN00384/2021|EPI_ISL_1858771|2021-03-25:1,Brazil/RJ-LNN00692/2021|EPI_ISL_2101557|2021-04-19:4)166555:1)166554:1,Brazil/GO-HLAGYN-1589116/2021|EPI_ISL_2187941|2021-04-01:2,Brazil/GO-HLAGYN-1493647/2021|EPI_ISL_2187815|2021-02-24:1,(Brazil/GO-HLAGYN-1514100/2021|EPI_ISL_2187847|2021-03-04:1,Brazil/GO-HLAGYN-1563966/2021|EPI_ISL_2017426|2021-04-29:1)166559:1,Brazil/SC-FIOCRUZ-19100/2021|EPI_ISL_2157391|2021-03-01:1,Brazil/GO-HLAGYN-1585907/2021|EPI_ISL_2187929|2021-03-31:2,Brazil/GO-HLAGYN-1507587/2021|EPI_ISL_2187830|2021-03-02:1,(Brazil/GO-HLAGYN-1638395/2021|EPI_ISL_2187995|2021-05-03:4,((Chile/ML-72074/2021|EPI_ISL_1541032|2021-04-04:1,Chile/ML-66342/2021|EPI_ISL_1470531|2021-03-28:1,Chile/ML-80649/2021|EPI_ISL_2009266|2021-04-18:1)166562:5,((Portugal/PT4882/2021|EPI_ISL_1399631|2021-03-06:1,Portugal/PT5442/2021|EPI_ISL_1547384|2021-03-15:1,(Spain/CT-HUGTiPR012YO1D8/2021|EPI_ISL_1636453|2021-04-07:1,Spain/CT-HUGTiPR012YO1B1/2021|EPI_ISL_1636419|2021-03-27:1,(Spain/CT-HUGTiPM012MJ6H10/2021|EPI_ISL_1761541|2021-04-08:1,Spain/CT-HUGTiPM012MJ6E11/2021|EPI_ISL_1761507|2021-04-08:0,Spain/CT-HUGTiPM015EO7D4/2021|EPI_ISL_2140535|2021-04-07:0)166566:1,Spain/CT-HUGTiPM013OD1B11/2021|EPI_ISL_1892891|2021-04-15:1,Spain/CT-HUB00608/2021|EPI_ISL_2017673|2021-04-26:1,(Spain/CT-HUGTiPR016QP8H8/2021|EPI_ISL_2136947|2021-04-29:1,Spain/CT-HUVH-E22342/2021|EPI_ISL_2047711|2021-04-26:0,Spain/CT-HUGTiPM013OD1C11/2021|EPI_ISL_1892915|2021-04-14:0)166567:1,Spain/CT-HUVH-E22723/2021|EPI_ISL_2047712|2021-04-27:1,Spain/CT-HUGTiPR016QP8E8/2021|EPI_ISL_2136912|2021-04-23:1,Spain/CT-HUVH-EX48603/2021|EPI_ISL_2284977|2021-05-19:1,Spain/CT-HUGTiPM015UW8G2/2021|EPI_ISL_2140625|2021-05-06:2,(Spain/CT-HUGTiPR014JJ2B5/2021|EPI_ISL_1831601|2021-04-20:0,Spain/CT-HUGTiPM012MJ6D9/2021|EPI_ISL_1761504|2021-04-19:0)166568:1,(Spain/CT-HUGTiPR015HY5F6/2021|EPI_ISL_1999828|2021-04-19:0,Spain/CT-HUGTiPR016QP8B8/2021|EPI_ISL_2136876|2021-04-23:0,Spain/CT-HUGTiPR016QP8F8/2021|EPI_ISL_2136924|2021-04-26:0)166569:1,(Spain/CT-HUVH-E65813/2021|EPI_ISL_2162247|2021-04-30:0,Spain/CT-HUGTiPR013JG9D8/2021|EPI_ISL_1719794|2021-04-14:0)166570:2,Spain/CT-HUGTiPM010MZ7B12/2021|EPI_ISL_1583556|2021-03-25:0,Spain/CT-HUVH-E96810/2021|EPI_ISL_2162253|2021-05-06:0,Spain/CT-HUGTiPR015HY5G6/2021|EPI_ISL_1999848|2021-04-19:0,Spain/CT-HUGTiPR015HY5F7/2021|EPI_ISL_1999831|2021-04-21:0,Spain/CT-HUGTiPR015HY5H6/2021|EPI_ISL_2000122|2021-04-20:0,Spain/CT-HUGTiPR015HY5B8/2021|EPI_ISL_1999701|2021-04-22:0,Spain/CT-HUGTiPR015HY5E7/2021|EPI_ISL_1999797|2021-04-20:0,Spain/CT-HUGTiPR015HY5D7/2021|EPI_ISL_1999766|2021-04-20:0,Spain/CT-HUGTiPR015HY5B7/2021|EPI_ISL_1999698|2021-04-20:0,Spain/CT-HUGTiPR015HY5C7/2021|EPI_ISL_1999734|2021-04-20:0,Spain/CT-HUGTiPM013OD1A11/2021|EPI_ISL_1892866|2021-04-14:0,Spain/CT-HUGTiPM013OD1H5/2021|EPI_ISL_1893046|2021-04-23:0,Spain/CT-HUGTiPM013OD1H10/2021|EPI_ISL_1893034|2021-04-02:0,Spain/CT-HUGTiPM013OD1F12/2021|EPI_ISL_1892991|2021-04-20:0,Spain/CT-HUGTiPM013OD1D11/2021|EPI_ISL_1892940|2021-04-16:0,Spain/CT-HUVH-EX008410/2021|EPI_ISL_1908893|2021-04-28:0,Spain/CT-HUGTiPM012MJ6F11/2021|EPI_ISL_1761519|2021-04-11:0,Spain/CT-HUGTiPM012MJ6H5/2021|EPI_ISL_1761547|2021-04-16:0,Spain/CT-HUGTiPM011LA8D12/2021|EPI_ISL_1661922|2021-04-01:0,Spain/CT-HUGTiPR013JG9G5/2021|EPI_ISL_1719827|2021-04-14:0,Spain/CT-HUGTiPM011LA8H12/2021|EPI_ISL_1661968|2021-04-01:0,Spain/CT-HUGTiPR012YO1G11/2021|EPI_ISL_1636478|2021-04-07:0,Spain/CT-HUGTiPR012YO1G10/2021|EPI_ISL_1636477|2021-04-04:0,Spain/CT-HUGTiPR012YO1E1/2021|EPI_ISL_1636455|2021-03-27:0,Spain/CT-HUGTiPR012YO1D5/2021|EPI_ISL_1636450|2021-04-04:0,Spain/CT-HUGTiPR012YO1D1/2021|EPI_ISL_1636443|2021-03-27:0,Spain/CT-HUGTiPR012YO1C1/2021|EPI_ISL_1636431|2021-03-27:0,Spain/CT-HUGTiPM010MZ7G11/2021|EPI_ISL_1583612|2021-03-25:0,Spain/CT-HUGTiPR014JJ2G7/2021|EPI_ISL_1831662|2021-04-20:0,Spain/CT-HUVH-E78751/2021|EPI_ISL_2047721|2021-04-29:0,Spain/CT-HUVH-EX187862/2021|EPI_ISL_2047850|2021-05-05:0,Spain/CT-HUGTiPM014TA3A3/2021|EPI_ISL_2035851|2021-03-31:0,Spain/CT-HUGTiPR016QP8C8/2021|EPI_ISL_2136888|2021-04-23:0,Spain/CT-HUGTiPR016QP8E11/2021|EPI_ISL_2136904|2021-05-01:0,Spain/CT-HUGTiPR016QP8B9/2021|EPI_ISL_2136877|2021-04-21:0,Spain/CT-HUGTiPR016QP8D8/2021|EPI_ISL_2136900|2021-04-26:0,Spain/CT-HUGTiPR016QP8E9/2021|EPI_ISL_2136913|2021-04-26:0,Spain/CT-HUGTiPR016QP8A9/2021|EPI_ISL_2136865|2021-04-28:0,Spain/CT-HUGTiPM015EO7A4/2021|EPI_ISL_2140526|2021-04-03:0,Spain/CT-HUGTiPM015UW8H12/2021|EPI_ISL_2140636|2021-04-01:0,Spain/CT-HUGTiPM015UW8F12/2021|EPI_ISL_2140613|2021-04-01:0,Spain/CT-HUVH-E602788/2021|EPI_ISL_2200155|2021-05-03:0)166565:1,(Portugal/PT5906/2021|EPI_ISL_1739193|2021-04-05:5,Portugal/PT6279/2021|EPI_ISL_1854237|2021-03-18:1,Portugal/PT5884/2021|EPI_ISL_1739174|2021-04-10:0,Portugal/PT5882/2021|EPI_ISL_1739172|2021-04-10:0,Portugal/PT5666/2021|EPI_ISL_1738993|2021-03-30:0)166571:1,Portugal/PT4886/2021|EPI_ISL_1399632|2021-03-11:0,Spain/CT-HUGTiPR017JX0B4/2021|EPI_ISL_2254141|2021-03-17:0,Spain/CT-HUGTiPM013OD1F10/2021|EPI_ISL_1892986|2021-03-28:0,Spain/CT-HUGTiPM011LA8C12/2021|EPI_ISL_1661909|2021-04-01:0,Portugal/PT5883/2021|EPI_ISL_1739173|2021-04-10:0,Portugal/PT5481/2021|EPI_ISL_1738827|2021-04-07:0,Portugal/PT5479/2021|EPI_ISL_1738825|2021-04-06:0,Spain/CT-HUGTiPM011LA8H11/2021|EPI_ISL_1661967|2021-04-01:0,Spain/CT-HUGTiPM011LA8G11/2021|EPI_ISL_1661956|2021-04-01:0,Spain/CT-HUGTiPM011LA8F10/2021|EPI_ISL_1661943|2021-04-01:0,Spain/CT-HUGTiPM011LA8E12/2021|EPI_ISL_1661933|2021-04-01:0,Spain/CT-HUGTiPM010MZ7F11/2021|EPI_ISL_1583601|2021-03-25:0,Spain/CT-HUGTiPR011GI2F12/2021|EPI_ISL_1547769|2021-03-24:0,Portugal/PT4633/2021|EPI_ISL_1399630|2021-03-02:0)166564:2,Brazil/SP-2403/2021|EPI_ISL_1731580|2021-03-31:2,((Brazil/RJ-LNN00661/2021|EPI_ISL_2101452|2021-04-20:0,Brazil/RJ-LNN00182/2021|EPI_ISL_1858375|2021-04-08:0,Brazil/RJ-LNN00660/2021|EPI_ISL_2101451|2021-04-20:0)166573:1,Brazil/RJ-LNN00181/2021|EPI_ISL_1858373|2021-04-08:0,Brazil/RJ-LNN00658/2021|EPI_ISL_2101449|2021-04-20:0,Brazil/RJ-LNN00657/2021|EPI_ISL_2101448|2021-04-20:0)166572:2,Brazil/RJ-LNN00394/2021|EPI_ISL_1858786|2021-03-25:3,Brazil/RJ-LNN00342/2021|EPI_ISL_1858694|2021-04-12:3,(Brazil/SP-IB_100806/2021|EPI_ISL_1966793|2021-04-12:2,Brazil/SP-IB_100345/2021|EPI_ISL_1966370|2021-03-30:2,Brazil/SP-IB_101256/2021|EPI_ISL_1967234|2021-04-22:1,(Brazil/SE-FIOCRUZ-17947/2021|EPI_ISL_2196219|2021-02-26:3,Brazil/SP-IB_101259/2021|EPI_ISL_1967237|2021-04-18:1)166575:2)166574:1,Brazil/SP-IB_101165/2021|EPI_ISL_1967146|2021-04-08:3,(Argentina/PAIS-A0546/2021|EPI_ISL_2007533|2021-03-24:0,Argentina/INEI104303/2021|EPI_ISL_2136155|2021-04-17:1,(USA/FL-CDC-QDX24564245/2021|MZ278523.1|2021-05-03:1,USA/FL-CDC-STM-000065069/2021|MZ228071.1|2021-04-26:0,USA/FL-CDC-STM-000056164/2021|MZ101074.1|2021-04-14:0)166577:4)166576:1,((USA/PA-CDC-STM-000065270/2021|MZ228874.1|2021-04-26:1,USA/PA-CDC-LC0053988/2021|MZ179779.1|21-04-27:0,USA/NJ-CDC-IBX979147082403/2021|MZ260702.1|2021-04-17:3)166579:1,USA/IL-CDC-LC0053776/2021|MZ179704.1|21-04-27:1,USA/TX-CDC-FG-014582/2021|MW909999.1|21-03-09:1)166578:1,(Brazil/RS-98_LABRESIS/2021|EPI_ISL_2086609|2021-03:0,(Brazil/RS-105_LABRESIS/2021|EPI_ISL_2086614|2021-04:2,Brazil/RS-104_LABRESIS/2021|EPI_ISL_2086613|2021-04:1,Brazil/RS-73_LABRESIS/2021|EPI_ISL_2086588|2021-02:0)166581:1)166580:1,Brazil/RS-HBM-39495/2021|EPI_ISL_2139521|2021-03-16:2,Brazil/RS-HBM-39470/2021|EPI_ISL_2139496|2021-03-17:0,Brazil/SC-FIOCRUZ-19093/2021|EPI_ISL_2157498|2021-03-19:1,(Brazil/SC-FIOCRUZ-19333/2021|EPI_ISL_2157513|2021-03-25:4,Brazil/SC-FIOCRUZ-19092/2021|EPI_ISL_2157377|2021-03-08:1)166582:1,Brazil/SE-FIOCRUZ-22517/2021|EPI_ISL_2196352|2021-03-28:2,Brazil/SC-FUNED-01-741/2021|EPI_ISL_2293004|2021-03-18:1,Brazil/RJ-LNN00665/2021|EPI_ISL_2101467|2021-04-20:1,Brazil/RJ-LNN00695/2021|EPI_ISL_2101560|2021-04-19:1,Brazil/RJ-LNN00868/2021|EPI_ISL_2101646|2021-04-13:1,(USA/FL-CDC-ASC210047423/2021|MZ075066.1|2021-04-05:0,USA/FL-CDC-QDX23527335/2021|MW964562.1|21-04-02:0)166583:2)166563:1,Brazil/SP-834892/2021|EPI_ISL_1795330|2021-03-24:1,Brazil/RJ-LNN00419/2021|EPI_ISL_1858818|2021-03-26:2,Brazil/MA-FIOCRUZ-11466/2021|EPI_ISL_1465210|2021-02-06:2,Brazil/MA-FIOCRUZ-11459/2021|EPI_ISL_1465213|2021-02-04:1,Brazil/MA-FIOCRUZ-11470/2021|EPI_ISL_1465202|2021-02-11:1,Brazil/SC-FIOCRUZ-19124/2021|EPI_ISL_2157515|2021-03-26:1,Brazil/MA-FIOCRUZ-21557/2021|EPI_ISL_2196268|2021-03-19:2,Brazil/MA-FIOCRUZ-21550/2021|EPI_ISL_2196263|2021-03-10:3,Brazil/RJ-FIOCRUZ-20891/2021|EPI_ISL_2196327|2021-04-14:3,Brazil/RS-FUNED-18775-21/2021|EPI_ISL_2249370|2021-02-24:2,(Brazil/MA-FIOCRUZ-21587/2021|EPI_ISL_2274079|2021-03-19:1,Brazil/MA-FIOCRUZ-21584/2021|EPI_ISL_2274078|2021-03-12:1)166584:1,(Brazil/SC-FUNED-420518708/2021|EPI_ISL_2308370|2021-03-09:6,Brazil/SC-FUNED-71413/2021|EPI_ISL_2249403|2021-02-18:0)166585:1,(Germany/BY-RKI-I-065216/2021|EPI_ISL_1570339|2021-03-08:0,Germany/BY-RKI-I-049778/2021|EPI_ISL_1357204|2021-03-08:0)166586:3,(Germany/BY-RKI-I-041861/2021|EPI_ISL_1349038|2021-02-25:0,Germany/BY-RKI-I-041932/2021|EPI_ISL_1349120|2021-02-25:0,Germany/BY-RKI-I-041857/2021|EPI_ISL_1349034|2021-02-25:0)166587:1,Brazil/MA-FIOCRUZ-11465/2021|EPI_ISL_1465209|2021-02-07:0,Brazil/SC-FIOCRUZ-19098/2021|EPI_ISL_2157409|2021-03-04:0,Brazil/MA-FIOCRUZ-11475/2021|EPI_ISL_1465189|2021-02-23:0,Brazil/MA-FIOCRUZ-11460/2021|EPI_ISL_1465212|2021-02-05:0,Brazil/MA-FIOCRUZ-11483/2021|EPI_ISL_1465216|2021-02-01:0,Brazil/MA-FIOCRUZ-11445/2021|EPI_ISL_1465194|2021-02-20:0,Brazil/MA-FIOCRUZ-11468/2021|EPI_ISL_1465199|2021-02-12:0,Brazil/MA-IEC1200-177773/2021|EPI_ISL_2298755|2021-01-25:0)166561:1,Brazil/SC-FUNED-14457/2021|EPI_ISL_2249402|2021-02-21:2)166560:1,(Brazil/PR-FIOCRUZ-19053/2021|EPI_ISL_2157397|2021-03-01:0,(Brazil/SP-2621/2021|EPI_ISL_1731610|2021-04-03:2,Brazil/SP-IB_100916/2021|EPI_ISL_1966900|2021-04-08:1,Brazil/SP-2623/2021|EPI_ISL_2003118|2021-04-04:0,Brazil/RJ-LNN00782/2021|EPI_ISL_2101581|2021-04-25:2,(Brazil/SP-IB_100915/2021|EPI_ISL_1966899|2021-04-09:0,Brazil/SP-IB_100911/2021|EPI_ISL_1966895|2021-04-09:0)166590:1)166589:3)166588:1,(Brazil/SP-830631/2021|EPI_ISL_1795217|2021-03-23:2,(Brazil/SE-FIOCRUZ-17999/2021|EPI_ISL_2157432|2021-03-09:1,(Brazil/SE-FIOCRUZ-17888/2021|EPI_ISL_2196210|2021-02-26:1,Brazil/SE-FIOCRUZ-18022/2021|EPI_ISL_2157459|2021-03-10:1,Brazil/SE-BA1200-280173469/2021|EPI_ISL_2308417|2021-02-26:3)166593:1)166592:2)166591:1,(Brazil/PA-FIOCRUZ-21291/2021|EPI_ISL_2196302|2021-04-12:1,(Brazil/SP-844308/2021|EPI_ISL_1795346|2021-03-21:1,Brazil/SP-2614/2021|EPI_ISL_1731605|2021-04-03:1)166595:2)166594:1,(Brazil/PE-FIOCRUZ-IAM1597/2021|EPI_ISL_2221902|2021-02-18:3,Brazil/RS-HBM-39521/2021|EPI_ISL_2139547|2021-03-10:1)166596:1,Brazil/SP-IB_101586/2021|EPI_ISL_2209269|2021-04-22:3,(Brazil/MG-FIOCRUZ-20132/2021|EPI_ISL_2196258|2021-03-14:4,((USA/GA-CDC-STM-000045452/2021|EPI_ISL_1580995|2021-03-26:0,(Brazil/RJ-LNN00587/2021|EPI_ISL_2101532|2021-04-21:0,Brazil/RJ-LNN00155/2021|EPI_ISL_1858323|2021-04-10:0,Brazil/RJ-LNN00157/2021|EPI_ISL_1858327|2021-04-10:0)166600:1)166599:1,Brazil/RJ-LNN00869/2021|EPI_ISL_2101647|2021-04-12:2,Brazil/RJ-LNN01095/2021|EPI_ISL_2101506|2021-04-15:3,(Brazil/RJ-FIOCRUZ-20886/2021|EPI_ISL_2196324|2021-04-16:0,Brazil/RJ-FIOCRUZ-20878/2021|EPI_ISL_2196319|2021-04-06:0)166601:1)166598:1)166597:1,(Brazil/SP-IB_103576/2021|EPI_ISL_2209680|2021-03-30:1,Brazil/SP-832745/2021|EPI_ISL_1795255|2021-03-23:2)166602:1,(Brazil/SC-FIOCRUZ-20618-R2/2021|EPI_ISL_2196250|2021-03-19:0,(Brazil/SP-819848/2021|EPI_ISL_1795083|2021-03-21:0,Brazil/SP-819717/2021|EPI_ISL_1795082|2021-03-21:0)166604:1)166603:1,(Suriname/SR-RIVM-22481/2021|EPI_ISL_1521323|2021-03-20:1,(Brazil/MA-FIOCRUZ-21589/2021|EPI_ISL_2274080|2021-03-05:0,Brazil/MA-FIOCRUZ-21555/2021|EPI_ISL_2196267|2021-03-16:1)166606:3,FrenchGuiana/IPP12096/2021|EPI_ISL_2293328|2021-04-16:4)166605:1,(Brazil/SP-IB_102826/2021|EPI_ISL_2210231|2021-04-05:0,Brazil/SP-IB_102827/2021|EPI_ISL_2210236|2021-04-06:1)166607:1,Brazil/SP-IB_102840/2021|EPI_ISL_2209527|2021-04-09:1,(Brazil/MA-FIOCRUZ-21551/2021|EPI_ISL_2196264|2021-03-08:3,Brazil/RS-HBM-39522/2021|EPI_ISL_2139548|2021-03-15:1,(Brazil/SP-IB_103291/2021|EPI_ISL_2241318|2021-05-11:3,Brazil/SP-IB_103294/2021|EPI_ISL_2241321|2021-05-12:1)166609:7)166608:1,(Brazil/MA-FIOCRUZ-21552/2021|EPI_ISL_2196265|2021-02-26:1,Brazil/RJ-LNN00336/2021|EPI_ISL_1858682|2021-04-15:4,Brazil/PI-BA1200-220124747/2021|EPI_ISL_2241575|2021-03-10:3,(Brazil/SP-IB_101383/2021|EPI_ISL_2171027|2021-04-22:6,(FrenchGuiana/IPP12108/2021|EPI_ISL_2293340|2021-04-17:0,FrenchGuiana/IPP12106/2021|EPI_ISL_2293338|2021-04-17:0)166612:5)166611:1)166610:1,(Brazil/SP-IB_102830/2021|EPI_ISL_2209904|2021-04-07:3,Brazil/SP-2083/2021|EPI_ISL_1468424|2021-02-22:0)166613:1,(Brazil/SP-IB_102867/2021|EPI_ISL_2209716|2021-04-04:3,Brazil/SP-2288/2021|EPI_ISL_1625989|2021-02-21:1,Brazil/AM-IEC1200-178748/2021|EPI_ISL_2298861|2021-02-22:0)166614:1,Brazil/SP-IB_102832/2021|EPI_ISL_2209499|2021-04-08:2,Brazil/SP-IB_101608/2021|EPI_ISL_2209937|2021-04-23:3,(Brazil/SP-IB_102797/2021|EPI_ISL_2210173|2021-02-25:0,Brazil/SP-IB_102823/2021|EPI_ISL_2210228|2021-04-01:2,(Brazil/SP-IB_102812/2021|EPI_ISL_2208916|2021-03-25:0,Brazil/SP-IB_102948/2021|EPI_ISL_2208987|2021-04-12:1)166616:2,(Brazil/SP-IB_102925/2021|EPI_ISL_2210141|2021-04-14:1,(Brazil/SP-IB_102896/2021|EPI_ISL_2210106|2021-04-12:0,Brazil/SP-IB_102923/2021|EPI_ISL_2210126|2021-04-14:1)166618:2)166617:2)166615:1,Brazil/SP-IB_101593/2021|EPI_ISL_2210019|2021-04-21:1,((Brazil/SP-IB_102904/2021|EPI_ISL_2209769|2021-04-12:2,Brazil/SP-IB_101017/2021|EPI_ISL_1966998|2021-04-03:2)166620:2,(Brazil/SP-834126/2021|EPI_ISL_1795319|2021-03-23:3,Brazil/SP-2260/2021|EPI_ISL_1533719|2021-03-07:1)166621:1)166619:1,(Brazil/GO-HLAGYN-1530533/2021|EPI_ISL_2187877|2021-02-26:1,Brazil/GO-HLAGYN-1520728/2021|EPI_ISL_2187855|2021-03-08:1,(Brazil/GO-HLAGYN-1522145/2021|EPI_ISL_2187865|2021-03-08:2,Brazil/GO-HLAGYN-1490539/2021|EPI_ISL_2187811|2021-02-23:2)166623:1)166622:1,Brazil/SP-IB_102831/2021|EPI_ISL_2209086|2021-04-08:2,(Brazil/SP-IB_103579/2021|EPI_ISL_2209653|2021-03-29:0,Brazil/SP-831630/2021|EPI_ISL_1795220|2021-03-20:4)166624:1,(Brazil/PA-FIOCRUZ-21280/2021|EPI_ISL_2196295|2021-04-09:4,Suriname/SR-RIVM-22480/2021|EPI_ISL_1521322|2021-03-22:0)166625:4,Brazil/RS-FUNED-19098-21/2021|EPI_ISL_2249368|2021-02-26:1,Brazil/CE-IEC1200-178205/2021|EPI_ISL_2248788|2021-02-22:3,Brazil/AM-BA1200-260461655/2021|EPI_ISL_2241605|2021-01-26:2,Brazil/PB-BA1200-250102219/2021|EPI_ISL_2241559|2021-03-01:2,(Brazil/PE-BA1200-260461682/2021|EPI_ISL_2241531|2021-02-05:0,USA/WA-UW-21042039626/2021|EPI_ISL_2002875|2021-04-20:8)166626:1,Brazil/PR-FUNED-411548404/2021|EPI_ISL_2249454|2021-02-18:2,(Brazil/RS-FIOCRUZ-21527/2021|EPI_ISL_2274117|2021-04-09:1,Brazil/RN-00856/2021|EPI_ISL_1213209|2021-01-26:1)166627:1,(Brazil/RS-FIOCRUZ-21516/2021|EPI_ISL_2274113|2021-03-30:10,Brazil/RO-1205/2021|EPI_ISL_985312|2021-01-19:0)166628:1,(Brazil/MA-FIOCRUZ-21586/2021|EPI_ISL_2274088|2021-03-09:1,Brazil/AM-21142481RG/2021|EPI_ISL_1068258|2021-01-13:0)166629:1,(Brazil/RJ-FIOCRUZ-10043/2021|EPI_ISL_2274100|2021-03-07:2,Brazil/SP-IB_101177/2021|EPI_ISL_1967158|2021-04-05:2)166630:1,(Brazil/RS-FIOCRUZ-21525/2021|EPI_ISL_2274128|2021-04-08:2,Brazil/MG-LBI221/2021|EPI_ISL_1495010|2021-03-03:1)166631:2,(FrenchGuiana/IPP12104/2021|EPI_ISL_2293336|2021-04-14:1,FrenchGuiana/IPP12102/2021|EPI_ISL_2293334|2021-04-14:0,FrenchGuiana/IPG2021162/2021|EPI_ISL_1628342|2021-04-10:0)166632:2,Brazil/RN-BA1200-240277206/2021|EPI_ISL_2308399|2021-02-26:2,Brazil/RR-IEC1200-178227/2021|EPI_ISL_2298765|2021-02-01:2,(Brazil/PA-IEC1200-178523/2021|EPI_ISL_2298810|2021-03-06:2,Brazil/AM-L81-CD2278/2020|EPI_ISL_1060913|2020-12-23:0,Brazil/PA-IEC1200-178313/2021|EPI_ISL_2298787|2021-02-23:1)166633:1,Brazil/AP-IEC1200-178445/2021|EPI_ISL_2298795|2021-01-21:1,(Brazil/AM-IEC1200-178749/2021|EPI_ISL_2298863|2021-02-22:1,Brazil/RJ-LNN00285/2021|EPI_ISL_1858582|2021-04-13:3)166634:1,(Brazil/AP-IEC1200-178636/2021|EPI_ISL_2298821|2021-02-19:2,(Brazil/RJ-LNN00417/2021|EPI_ISL_1858816|2021-03-24:2,(Brazil/RJ-LNN00464/2021|EPI_ISL_1858876|2021-03-28:2,Brazil/RJ-LNN00481/2021|EPI_ISL_1858900|2021-03-25:0,(Belgium/UZA-UA-CV2108047850/2021|EPI_ISL_2272771|2021-05-15:1,(Netherlands/ZH-RIVM-33716/2021|EPI_ISL_2303365|2021-05-10:0,Netherlands/NB-RIVM-32907/2021|EPI_ISL_2219102|2021-05-05:0,Netherlands/ZH-RIVM-34036/2021|EPI_ISL_2303391|2021-05-10:0)166639:3,Belgium/UZA-UA-CV2066819113/2021|EPI_ISL_2131313|2021-05-10:0,Netherlands/NB-MVD-CWGS2100803/2021|EPI_ISL_2259193|2021-05-03:0)166638:7)166637:1,USA/WV-WVU-WV119934/2021|EPI_ISL_2204905|2021-05-12:1,Brazil/SE-BA1200-280174164/2021|EPI_ISL_2308457|2021-02-27:4)166636:1)166635:1,Brazil/CE-IEC1200-178305/2021|EPI_ISL_2298779|2021-02-22:1,(Brazil/CE-IEC1200-178306/2021|EPI_ISL_2298781|2021-02-25:4,(AND02520|OU014450.1|21:1,AND02433|OU014387.1|21:0,AND01928|OU015205.1|21:0,AND01881|OU015168.1|21:0,AND01879|OU015167.1|21:0,AND01909|OU015194.1|21:0)166641:4)166640:1,Brazil/SP-1523/2021|EPI_ISL_1086041|2021-02-09:1,Brazil/SP-1518/2021|EPI_ISL_1086037|2021-02-09:2,Chile/RM-62170/2021|EPI_ISL_1470451|2021-03-22:1,(Brazil/BA-LACEN-144/2021|EPI_ISL_1583672|2021-03-02:4,(Switzerland/ZH-UHB-42707638/2021|OU039126.1|2021-02-14:0,Switzerland/ZH-ETHZ-500710/2021|OU011583.1|2021-02-14:1)166643:1)166642:1,Brazil/AM-21843677AF/2021|EPI_ISL_1068283|2021-01-12:4,(Brazil/SP-833325/2021|EPI_ISL_1795281|2021-03-22:2,Brazil/SP-833346/2021|EPI_ISL_1795285|2021-03-22:1,(Brazil/SP-833321/2021|EPI_ISL_1795280|2021-03-22:0,Brazil/SP-833307/2021|EPI_ISL_1795279|2021-03-22:0,Brazil/SP-833331/2021|EPI_ISL_1795282|2021-03-22:0,Brazil/SP-833343/2021|EPI_ISL_1795283|2021-03-22:0,Brazil/SP-833348/2021|EPI_ISL_1795286|2021-03-22:0)166645:1,Brazil/SP-833302/2021|EPI_ISL_1795278|2021-03-23:0,Brazil/SP-833345/2021|EPI_ISL_1795284|2021-03-23:0)166644:6,((Portugal/PT5465/2021|EPI_ISL_1738812|2021-03-26:0,Portugal/PT5466/2021|EPI_ISL_1738813|2021-03-26:1)166647:3,(Brazil/RS-LABRESIS-103/2021|EPI_ISL_2086765|2021-04:0,Brazil/RS-94_LABRESIS/2021|EPI_ISL_2086607|2021-03:0)166648:3)166646:1,(USA/MA-CDC-ASC210005468/2021|MZ259594.1|21-03-15:1,USA/MA-CDC-STM-000034149/2021|MW907856.1|21-03-11:0)166649:3,(Brazil/SC-FUNED-88-659/2021|EPI_ISL_2249395|2021-03-04:1,Brazil/SC-FIOCRUZ-20595/2021|EPI_ISL_2196344|2021-03-31:2)166650:2,((Brazil/SP-IB_101032/2021|EPI_ISL_1967013|2021-04-06:1,Brazil/SP-2362/2021|EPI_ISL_1628378|2021-03-21:1)166652:1,Brazil/SP-2382/2021|EPI_ISL_1731576|2021-03-07:0,(Brazil/SP-IB_103298/2021|EPI_ISL_2241325|2021-05-13:1,Brazil/SP-IB_103297/2021|EPI_ISL_2241324|2021-05-13:1)166653:2,(Brazil/SP-21660/2021|EPI_ISL_2295416|2021-04-16:1,(Brazil/SP-21223/2021|EPI_ISL_2295409|2021-04-14:1,(Brazil/SP-21193/2021|EPI_ISL_2295403|2021-04-14:1,Brazil/SP-22875/2021|EPI_ISL_2295427|2021-04-26:1,(Brazil/SP-27425/2021|EPI_ISL_2295452|2021-05-14:0,Brazil/SP-27423/2021|EPI_ISL_2295451|2021-05-14:0)166657:1)166656:1,Brazil/SP-26941/2021|EPI_ISL_2295449|2021-05-13:3,(Brazil/SP-26085/2021|EPI_ISL_2295435|2021-05-11:0,Brazil/SP-27415/2021|EPI_ISL_2295450|2021-05-14:0)166658:1)166655:1,(Brazil/SP-22195/2021|EPI_ISL_2295422|2021-04-22:0,(Brazil/SP-21194/2021|EPI_ISL_2295404|2021-04-14:0,Brazil/SP-21219/2021|EPI_ISL_2295408|2021-04-14:1)166660:1)166659:1,Brazil/SP-19502/2021|EPI_ISL_2295389|2021-04-01:0,Brazil/SP-19501/2021|EPI_ISL_2295388|2021-04-01:1)166654:2)166651:2,(((Brazil/GO-HLAGYN-1606851/2021|EPI_ISL_2187982|2021-04-12:0,Brazil/GO-HLAGYN-1623988_R2/2021|EPI_ISL_2187985|2021-04-22:1,(Brazil/GO-HLAGYN-1640719/2021|EPI_ISL_2188012|2021-05-04:0,(Brazil/GO-HLAGYN-1640472/2021|EPI_ISL_2188006|2021-05-04:1,(Brazil/GO-HLAGYN-1640717/2021|EPI_ISL_2188011|2021-05-04:0,Brazil/GO-HLAGYN-1640694/2021|EPI_ISL_2188010|2021-05-04:0)166666:1)166665:1)166664:3,Brazil/GO-HLAGYN-1589172/2021|EPI_ISL_2187943|2021-04-01:2,(Brazil/GO-HLAGYN-1582907/2021|EPI_ISL_2187918|2021-03-30:2,Brazil/GO-HLAGYN-1582958/2021|EPI_ISL_2187920|2021-03-30:0,Brazil/GO-HLAGYN-1579742/2021|EPI_ISL_2187915|2021-03-29:0)166667:1)166663:3,Brazil/GO-HLAGYN-1524130/2021|EPI_ISL_2187870|2021-03-09:3,(Brazil/GO-HLAGYN-1597762/2021|EPI_ISL_2187957|2021-04-07:1,Brazil/GO-HLAGYN-1597731/2021|EPI_ISL_2017352|2021-04-25:0)166668:2,(Brazil/GO-HLAGYN-1638523/2021|EPI_ISL_2187998|2021-05-03:4,Brazil/GO-HLAGYN-1638914_R2/2021|EPI_ISL_2227564|2021-05-03:1,Brazil/GO-HLAGYN-1621049/2021|EPI_ISL_2017384|2021-04-29:2,Brazil/GO-HLAGYN-1638441/2021|EPI_ISL_2187997|2021-05-03:0,Brazil/GO-HLAGYN-1648211/2021|EPI_ISL_2227565|2021-05-10:0)166669:1)166662:1,Brazil/GO-HLAGYN-1439217/2021|EPI_ISL_2187748|2021-01-28:0,Brazil/GO-HLAGYN-1455844/2021|EPI_ISL_2187763|2021-02-04:1)166661:2,Chile/TA-77993/2021|EPI_ISL_1712362|2021-04-11:2,((Brazil/SP-833224/2021|EPI_ISL_1795268|2021-03-24:2,Brazil/SP-IB_101007/2021|EPI_ISL_1966988|2021-04-07:2,Brazil/SP-833238/2021|EPI_ISL_1795272|2021-03-23:1)166671:1,Brazil/SP-SJRP310/2021|EPI_ISL_2008941|2021-03-24:0)166670:1,(FrenchGuiana/IPP02886/2021|EPI_ISL_1001384|2021-01-31:0,FrenchGuiana/IPP02887/2021|EPI_ISL_1001385|2021-01-31:0)166672:1,(Brazil/AM-1048/2021|EPI_ISL_906081|2021-01-22:0,Brazil/SP-1014/2021|EPI_ISL_875689|2021-01-15:0)166673:2,(Brazil/BA-LACEN-137/2021|EPI_ISL_1583665|2021-02-12:0,Brazil/BA-LACEN-155/2021|EPI_ISL_1583683|2021-02-12:0)166674:1,(India/WB-1930300598356/2021|EPI_ISL_1589741|2021-03-24:0,India/WB-1930300598375/2021|EPI_ISL_1589853|2021-03-24:0,Uruguay/CUY2-000258_UYMO/2021|EPI_ISL_2031756|2021-03-21:0)166675:1,(Brazil/GO-2341/2021|EPI_ISL_1628365|2021-03-17:0,Brazil/SP-2352/2021|EPI_ISL_1628368|2021-03-16:0,Brazil/SP-2337/2021|EPI_ISL_1628362|2021-03-17:0,Brazil/SP-2334/2021|EPI_ISL_1628361|2021-03-17:0)166676:2,(Brazil/AM-987/2020|EPI_ISL_833167|2020-12-16:0,Brazil/AM-L70-CD1716/2020|EPI_ISL_804815|2020-12-16:0,Brazil/AM-L70-71-CD1716/2020|EPI_ISL_1060884|2020-12-16:0)166677:3,(Brazil/RO-1197/2021|EPI_ISL_985307|2021-01-19:0,Brazil/RO-1208/2021|EPI_ISL_985315|2021-01-19:0)166678:1,(Brazil/MG-LBI200/2021|EPI_ISL_1494994|2021-02-27:0,Luxembourg/LNS7161175/2021|EPI_ISL_1384156|2021-02-26:0)166679:1,(Chile/AP-72866/2021|EPI_ISL_1541054|2021-04-05:0,Chile/AP-79016/2021|EPI_ISL_2009247|2021-04-14:0)166680:1,(Brazil/RJ-LNN00029/2021|EPI_ISL_1664136|2021-03-26:0,Brazil/RJ-LNN00030/2021|EPI_ISL_1664137|2021-03-26:0)166681:1,(Brazil/SC-FIOCRUZ-19132/2021|EPI_ISL_2157510|2021-03-24:0,Brazil/RO-1200/2021|EPI_ISL_985310|2021-01-19:0)166682:1,(Brazil/GO-HLAGYN-1421820/2021|EPI_ISL_2187733|2021-01-21:0,Brazil/GO-HLAGYN-1406164/2021|EPI_ISL_2017298|2021-04-15:0)166683:1,(Brazil/GO-IAL1200-211702000036/2021|EPI_ISL_2245180|2021-01-18:0,Brazil/GO-1212/2021|EPI_ISL_1039695|2021-01-19:0)166684:1,(USA/CO-CDC-FG-034934/2021|MZ287469.1|2021-05-13:0,Argentina/PAIS-A0531/2021|EPI_ISL_2007482|2021-03-19:0)166685:2,(Brazil/MA-IEC1200-177772/2021|EPI_ISL_2298754|2021-01-22:0,Brazil/AP-IEC-177669/2021|EPI_ISL_1164984|2021-01-16:0)166686:2,(USA/TX-CDC-4061606-001/2021|MZ245610.1|2021-02-24:0,USA/TX-HMH-MCoV-30672/2021|EPI_ISL_1305221|2021-02-25:0)166687:2,Brazil/GO-HLAGYN-1475503/2021|EPI_ISL_2187792|2021-02-16:0,Brazil/GO-HLAGYN-1468085/2021|EPI_ISL_2187784|2021-02-11:0,Brazil/GO-HLAGYN-1458923/2021|EPI_ISL_2187771|2021-02-05:0,Brazil/GO-HLAGYN-1590080/2021|EPI_ISL_2187945|2021-04-01:0,Brazil/GO-HLAGYN-1468093/2021|EPI_ISL_2187785|2021-02-11:0,Brazil/GO-HLAGYN-1494476/2021|EPI_ISL_2187816|2021-02-24:0,Brazil/GO-HLAGYN-1511226/2021|EPI_ISL_2187842|2021-03-03:0,Brazil/GO-HLAGYN-1486064/2021|EPI_ISL_2187807|2021-02-22:0,Brazil/SP-2659/2021|EPI_ISL_2003139|2021-03-18:0,Brazil/SP-2700/2021|EPI_ISL_2003168|2021-03-29:0,Brazil/MA-FIOCRUZ-11509/2021|EPI_ISL_1465222|2021-01-18:0,Brazil/SP-FIOCRUZ-12410/2021|EPI_ISL_1464671|2021-03-02:0,Brazil/RJ-LNN00530/2021|EPI_ISL_1858979|2021-03-25:0,Brazil/RJ-LNN00529/2021|EPI_ISL_1858977|2021-03-25:0,Canada/ON-PHL-21-08688/2021|EPI_ISL_1896750|2021-03:0,Canada/ON-PHL-21-08692/2021|EPI_ISL_1896754|2021-03:0,Brazil/RJ-LNN00537/2021|EPI_ISL_1858994|2021-03-25:0,Brazil/RJ-LNN00482/2021|EPI_ISL_1858902|2021-03-25:0,Canada/ON-PHL-21-10315/2021|EPI_ISL_1896951|2021-03:0,Brazil/SP-2400/2021|EPI_ISL_1821213|2021-03-07:0,Canada/ON-PHL-21-09327/2021|EPI_ISL_1743231|2021-03:0,Brazil/SP-832471/2021|EPI_ISL_1795227|2021-03-22:0,Brazil/SP-832467/2021|EPI_ISL_1795225|2021-03-22:0,Brazil/SP-832479/2021|EPI_ISL_1795230|2021-03-22:0,Canada/ON-PHL-21-09471/2021|EPI_ISL_1743351|2021-03:0,Brazil/SP-830553/2021|EPI_ISL_1795212|2021-03-21:0,Canada/ON-PHL-21-08789/2021|EPI_ISL_1743079|2021-03:0,Canada/ON-PHL-21-09337/2021|EPI_ISL_1743240|2021-03:0,Canada/ON-PHL-21-08792/2021|EPI_ISL_1743082|2021-03:0,Canada/ON-PHL-21-09944/2021|EPI_ISL_1743393|2021-03:0,Canada/ON-PHL-21-10086/2021|EPI_ISL_1743520|2021-03:0,Canada/ON-PHL-21-08543/2021|EPI_ISL_1743015|2021-03:0,Canada/ON-PHL-21-10111/2021|EPI_ISL_1743543|2021-03:0,Canada/ON-PHL-21-09446/2021|EPI_ISL_1743330|2021-03:0,Canada/ON-PHL-21-08547/2021|EPI_ISL_1743019|2021-03:0,Canada/ON-PHL-21-09436/2021|EPI_ISL_1743321|2021-03:0,Canada/ON-PHL-21-08536/2021|EPI_ISL_1743008|2021-03:0,Brazil/SP-834860/2021|EPI_ISL_1795327|2021-03-23:0,Canada/ON-PHL-21-09422/2021|EPI_ISL_1743311|2021-03:0,Canada/ON-PHL-21-09388/2021|EPI_ISL_1743281|2021-03:0,Canada/ON-PHL-21-08535/2021|EPI_ISL_1743007|2021-03:0,Brazil/SP-826706/2021|EPI_ISL_1795171|2021-03-23:0,URY/374/2021|MW988204.1|21-03-11:0,Chile/TA-77978/2021|EPI_ISL_1712347|2021-04-11:0,Chile/AP-76084/2021|EPI_ISL_1633422|2021-04-08:0,Chile/RM-75114/2021|EPI_ISL_1633392|2021-04-07:0,Chile/TA-74345/2021|EPI_ISL_1633368|2021-04-06:0,Chile/TA-74342/2021|EPI_ISL_1633365|2021-04-06:0,Chile/TA-73406/2021|EPI_ISL_1633526|2021-04-05:0,Chile/TA-73405/2021|EPI_ISL_1633525|2021-04-04:0,Chile/TA-73403/2021|EPI_ISL_1633523|2021-04-04:0,FrenchGuiana/IPG2021017/2021|EPI_ISL_1593466|2021-03-15:0,Canada/ON-PHL-21-07193-v2/2021|EPI_ISL_1559039|2021-03:0,Chile/RM-64935/2021|EPI_ISL_1534575|2021-03-27:0,Brazil/SP-2245/2021|EPI_ISL_1533704|2021-02-20:0,Brazil/SC-FIOCRUZ-13113/2021|EPI_ISL_1533996|2021-02-01:0,Brazil/SC-FIOCRUZ-13109/2021|EPI_ISL_1533994|2021-01-28:0,Brazil/SC-FIOCRUZ-13114/2021|EPI_ISL_1533993|2021-01-28:0,Brazil/SC-FIOCRUZ-13111/2021|EPI_ISL_1533992|2021-01-27:0,Chile/TA-69307/2021|EPI_ISL_1534603|2021-03-30:0,Suriname/SR-RIVM-22553/2021|EPI_ISL_1521328|2021-03-23:0,Suriname/SR-RIVM-22541/2021|EPI_ISL_1521327|2021-03-23:0,Brazil/SP-C2141/2021|EPI_ISL_1493582|2021-01-31:0,Canada/ON-PHL-21-07458/2021|EPI_ISL_1478467|2021-03:0,Chile/TA-68056/2021|EPI_ISL_1470554|2021-03-29:0,Chile/TA-68054/2021|EPI_ISL_1470552|2021-03-28:0,Chile/TA-68049/2021|EPI_ISL_1470548|2021-03-30:0,Chile/RM-62171/2021|EPI_ISL_1470452|2021-03-22:0,Chile/TA-54512/2021|EPI_ISL_1470430|2021-03-15:0,USA/CA-SEARCH-8119/2021|EPI_ISL_1468935|2021-03-19:0,USA/CA-SEARCH-8113/2021|EPI_ISL_1468931|2021-03-19:0,Brazil/BA-HA03/2020|EPI_ISL_1443198|2020-12-28:0,Brazil/BA-HA02/2020|EPI_ISL_1443197|2020-12-28:0,Brazil/BA-HA01/2020|EPI_ISL_1443196|2020-12-28:0,Canada/ON-PHL-21-06005/2021|EPI_ISL_1368864|2021-03:0,Canada/ON-PHL-21-06004/2021|EPI_ISL_1368863|2021-03:0,French_Guiana/IPP05437/2021|EPI_ISL_1381214|2021-02-26:0,France/IDF-IPP05433/2021|EPI_ISL_1381213|2021-03-09:0,Brazil/SP-1988/2021|EPI_ISL_1381048|2021-02-10:0,France/PAC-HCL021016551501/2021|EPI_ISL_1371872|2021-01-22:0,Canada/ON-PHL-21-04695/2021|EPI_ISL_1335037|2021-03:0,France/NAQ-HCL021042932801/2021|EPI_ISL_1313008|2021-02-23:0,Mexico/CHH-INER-IMSS-00262/2021|EPI_ISL_1279276|2021-02-03:0,Brazil/PA-IEC-177834/2021|EPI_ISL_1261691|2021-02-11:0,Brazil/AM-IEC-177889/2021|EPI_ISL_1261685|2021-01-20:0,USA/TX-HMH-MCoV-27665/2021|EPI_ISL_1237447|2021-02-16:0,Brazil/ES-FUNED-320300774/2021|EPI_ISL_1239119|2021-01-26:0,Brazil/AM-00703/2021|EPI_ISL_1213206|2021-01-18:0,Brazil/RN-00857/2021|EPI_ISL_1213196|2021-01-26:0,Brazil/PB-00774/2021|EPI_ISL_1213189|2021-01-27:0,Brazil/RN-00878/2021|EPI_ISL_1213183|2021-01-29:0,Brazil/RJ-00818/2021|EPI_ISL_1213171|2021-02-03:0,Ireland/D-NVRL-21IRL42168/2021|EPI_ISL_1180388|2021-02-16:0,Brazil/MG-FUNED-34996-21/2021|EPI_ISL_1182543|2021-02-08:0,Portugal/PT3062/2021|EPI_ISL_1055003|2021-02-14:0,Japan/IC-0564/2021|EPI_ISL_792683|2021-01-02:0,Japan/IC-0563/2021|EPI_ISL_792682|2021-01-02:0,Japan/IC-0561/2021|EPI_ISL_792680|2021-01-02:0,Brazil/AM-L70-CD1722/2020|EPI_ISL_804823|2020-12-17:0,Brazil/AM-L70-CD1733/2020|EPI_ISL_804821|2020-12-21:0,Brazil/AM-L70-CD1718/2020|EPI_ISL_804819|2020-12-16:0,Netherlands/NH-RIVM-10916/2021|EPI_ISL_943046|2021-01-25:0,Netherlands/NH-RIVM-10915/2021|EPI_ISL_943045|2021-01-25:0,Brazil/PA-IEC-177366/2021|EPI_ISL_904121|2021-01-08:0,Brazil/AM-20890057CR/2020|EPI_ISL_1068169|2020-12-28:0,Brazil/RN-IEC-177512/2021|EPI_ISL_1166615|2021-01-18:0,Brazil/AM-20843374ML/2020|EPI_ISL_1068160|2020-12-29:0,Brazil/AM-20843278FR/2020|EPI_ISL_1068154|2020-12-23:0,Brazil/AM-20843198JS/2020|EPI_ISL_1068151|2020-12-21:0,Brazil/AM-20843187NC/2020|EPI_ISL_1068150|2020-12-18:0,Brazil/BA-58/2021|EPI_ISL_1067728|2021-01-08:0,Brazil/AM-1069/2021|EPI_ISL_940623|2021-01-08:0,Brazil/SP-1068/2021|EPI_ISL_940622|2021-01-15:0,Portugal/PT3067/2021|EPI_ISL_1054998|2021-02-11:0,Brazil/SP-1065/2021|EPI_ISL_940619|2021-01-15:0,Portugal/PT3066/2021|EPI_ISL_1054997|2021-02-11:0,Brazil/AM-IEC-177290/2020|EPI_ISL_918499|2020-12-21:0,France/PAC-b0004089/2021|EPI_ISL_913666|2021-01-22:0,Brazil/AM-21890025RM/2021|EPI_ISL_1068289|2021-01-05:0,Brazil/AM-21890006JG/2021|EPI_ISL_1068286|2021-01-04:0,Brazil/AM-21843667JC/2021|EPI_ISL_1068282|2021-01-11:0,Brazil/AM-21143608MV/2021|EPI_ISL_1068278|2021-01-13:0,Brazil/AM-21143541HC/2021|EPI_ISL_1068273|2021-01-12:0,Brazil/AM-21143402KJ/2021|EPI_ISL_1068264|2021-01-06:0,Brazil/AM-21143339MM/2021|EPI_ISL_1068262|2021-01-05:0,Brazil/AM-20891068DS/2020|EPI_ISL_1068198|2020-12-24:0,Brazil/RS-14MBMHCPA/2021|EPI_ISL_1133132|2021-02:0,USA/TX-HMH-MCoV-24664/2021|EPI_ISL_1079246|2021-01-19:0,Brazil/AM-20893866MN/2020|EPI_ISL_1068243|2020-12-23:0,USA/TX-HMH-MCoV-24624/2021|EPI_ISL_1079206|2021-01-19:0,Brazil/AM-20892262DR/2020|EPI_ISL_1068226|2020-12-23:0,Brazil/AM-20892204FL/2020|EPI_ISL_1068222|2020-12-21:0,Brazil/AM-994/2020|EPI_ISL_833174|2020-12-22:0,Brazil/AM-993/2020|EPI_ISL_833173|2020-12-18:0,Brazil/AM-992/2020|EPI_ISL_833172|2020-12-17:0,Brazil/AM-991/2020|EPI_ISL_833171|2020-12-17:0,Brazil/AM-20843201ML/2020|EPI_ISL_833138|2020-12-21:0,Brazil/AM-20842882CA/2020|EPI_ISL_833137|2020-12-04:0,Brazil/RS-1769/2021|EPI_ISL_1121316|2021-01-10:0,Brazil/AM-L77-CD2300/2021|EPI_ISL_1060895|2021-01-04:0,Brazil/AM-L84-CD2393/2020|EPI_ISL_1060894|2020-12-18:0,Brazil/SP-L98-CD87972/2021|EPI_ISL_1004235|2021-02-09:0,Brazil/SP-L98-CD87967/2021|EPI_ISL_1004233|2021-02-09:0,Brazil/AM-L77-CD2299/2021|EPI_ISL_1064737|2021-01-04:0,Brazil/SP-1728/2021|EPI_ISL_1086044|2021-02-08:0,Brazil/SP-1521/2021|EPI_ISL_1086040|2021-02-09:0,Brazil/SP-1520/2021|EPI_ISL_1086039|2021-02-09:0,Brazil/AM-1062/2021|EPI_ISL_906071|2021-01-19:0,Brazil/AM-IEC-177323/2021|EPI_ISL_918510|2021-01-07:0,Brazil/AM-IEC-177314/2021|EPI_ISL_918507|2021-01-05:0,Brazil/AM-IEC-177312/2020|EPI_ISL_918506|2020-12-30:0,Brazil/GO-1202/2021|EPI_ISL_1039691|2021-01-19:0,Brazil/AM-IEC-177292/2020|EPI_ISL_918501|2020-12-28:0,Brazil/AM-IEC-177291/2020|EPI_ISL_918500|2020-12-28:0,Brazil/AM-L70-71-CD1722/2020|EPI_ISL_1060914|2020-12-17:0,Brazil/AM-L81-CD2658/2021|EPI_ISL_1060912|2021-01-04:0,Brazil/AM-L77-CD2298/2021|EPI_ISL_1060906|2021-01-04:0,Brazil/AM-L70-71-CD1733/2020|EPI_ISL_1060904|2020-12-21:0,Brazil/AM-L70-71-CD1718/2020|EPI_ISL_1060900|2020-12-16:0,Brazil/RO-1199/2021|EPI_ISL_985309|2021-01-19:0,Brazil/SP-IB_100988/2021|EPI_ISL_1966970|2021-04-05:0,Brazil/SP-IB_100590/2021|EPI_ISL_1966603|2021-04-04:0,Brazil/SP-IB_100524/2021|EPI_ISL_1966539|2021-03-29:0,Brazil/SP-IB_100144/2021|EPI_ISL_1966189|2021-03-10:0,Brazil/SP-IB_100636/2021|EPI_ISL_1966645|2021-04-04:0,Brazil/GO-HLAGYN-1453528/2021|EPI_ISL_2017288|2021-04-15:0,Chile/BI-84772/2021|EPI_ISL_2009545|2021-04-25:0,Chile/LL-81867/2021|EPI_ISL_2009617|2021-04-18:0,Canada/ON-PHL-21-11588/2021|EPI_ISL_2012400|2021-03:0,Chile/TA-81869/2021|EPI_ISL_2009624|2021-04-19:0,Argentina/PAIS-A0519/2021|EPI_ISL_2007486|2021-02-09:0,Brazil/GO-HLAGYN-1613242/2021|EPI_ISL_2017339|2021-04-19:0,Brazil/GO-HLAGYN-1479977/2021|EPI_ISL_2017469|2021-04-07:0,Uruguay/CUY1-000129_UYSA/2021|EPI_ISL_2031728|2021-03-11:0,Brazil/RS-96_LABRESIS/2021|EPI_ISL_2086608|2021-03:0,Argentina/INEI101620/2021|EPI_ISL_2135142|2021-02-23:0,Canada/ON-PHL-21-12995/2021|EPI_ISL_2139299|2021-04:0,Canada/ON-PHL-21-11055/2021|EPI_ISL_2139124|2021-03:0,Canada/ON-PHL-21-09659/2021|EPI_ISL_2141221|2021-03:0,Canada/ON-PHL-21-09660/2021|EPI_ISL_2141222|2021-03:0,Brazil/RS-HBM-39506/2021|EPI_ISL_2139532|2021-03-10:0,Brazil/RS-HBM-39513/2021|EPI_ISL_2139539|2021-03-11:0,Canada/ON-PHL-21-11633/2021|EPI_ISL_2139161|2021-03:0,Brazil/SP-IB_103593/2021|EPI_ISL_2209480|2021-03-29:0,Brazil/SP-IB_102849/2021|EPI_ISL_2210295|2021-04-04:0,Brazil/SP-IB_102801/2021|EPI_ISL_2210189|2021-03-24:0,Brazil/SP-IB_102860/2021|EPI_ISL_2209341|2021-04-04:0,Brazil/SP-IB_102865/2021|EPI_ISL_2209707|2021-04-04:0,Brazil/SP-IAL1200-87972/2021|EPI_ISL_2245184|2021-02-09:0,Brazil/GO-IAL1200-210156000019/2021|EPI_ISL_2245177|2021-01-18:0,Brazil/SP-IAL1200-210106011733/2021|EPI_ISL_2245179|2021-01-15:0,Brazil/PR-FUNED-411440734/2021|EPI_ISL_2249450|2021-02-03:0,Brazil/SE-BA1200-280166779/2021|EPI_ISL_2241587|2021-02-22:0,Brazil/SC-FUNED-420523624/2021|EPI_ISL_2292998|2021-03-09:0,Brazil/AM-IEC1200-178766/2020|EPI_ISL_2298867|2020-12-26:0,Brazil/AM-IEC1200-178729/2020|EPI_ISL_2298852|2020-12-30:0,Brazil/AM-IEC1200-178768/2020|EPI_ISL_2298871|2020-12-25:0,Brazil/MA-IEC1200-177769/2021|EPI_ISL_2298752|2021-01-07:0)161807:1,(((Brazil/SP-IB_101061/2021|EPI_ISL_1967042|2021-04-04:2,Brazil/SP-844298/2021|EPI_ISL_1795344|2021-03-23:2)166690:2,(Brazil/SP-IB_100180/2021|EPI_ISL_2170916|2021-03-16:0,Brazil/SP-794377-NBD23/2021|EPI_ISL_1445200|2021-03-14:0)166691:1)166689:3,(((((Brazil/SP-2438/2021|EPI_ISL_1821236|2021-02-26:1,Brazil/SP-2444/2021|EPI_ISL_1821240|2021-03-19:1,Brazil/SP-IB_100869/2021|EPI_ISL_1966853|2021-04-05:8,Brazil/SP-IB_101011/2021|EPI_ISL_1966992|2021-04-05:2,Brazil/SP-IB_100325/2021|EPI_ISL_1966351|2021-03-29:2)166696:1,(Brazil/SP-826686/2021|EPI_ISL_1795168|2021-03-22:2,(Brazil/SP-IB_100868/2021|EPI_ISL_1966852|2021-04-05:1,Brazil/SP-IB_100865/2021|EPI_ISL_1966849|2021-04-05:1)166698:1)166697:1,(Brazil/SP-IB_100263/2021|EPI_ISL_1966292|2021-03-22:0,(Brazil/SP-IB_100329/2021|EPI_ISL_1966355|2021-03-29:1,Brazil/SP-IB_100328/2021|EPI_ISL_1966354|2021-03-29:0,Brazil/SP-IB_100833/2021|EPI_ISL_1966817|2021-04-12:2)166700:3)166699:1,Brazil/SP-826688/2021|EPI_ISL_1795169|2021-03-22:0,Brazil/SP-826684/2021|EPI_ISL_1795167|2021-03-22:0)166695:1,Brazil/SP-826724/2021|EPI_ISL_1795172|2021-03-22:1,(Brazil/SP-IB_100866/2021|EPI_ISL_1966850|2021-04-05:1,Brazil/SP-IB_100864/2021|EPI_ISL_1966848|2021-04-05:1)166701:1,Brazil/SP-826702/2021|EPI_ISL_1795170|2021-03-23:0,Brazil/SP-2435/2021|EPI_ISL_1821235|2021-02-22:0)166694:1,(Brazil/SP-IB_100867/2021|EPI_ISL_1966851|2021-04-05:2,Brazil/SP-IB_100673/2021|EPI_ISL_1966674|2021-04-05:0)166702:3,Brazil/SP-IB_100326/2021|EPI_ISL_1966352|2021-03-29:2,Brazil/SP-IB_100330/2021|EPI_ISL_1966356|2021-03-29:3)166693:1,(Brazil/SP-IB_100191/2021|EPI_ISL_1966227|2021-03-15:1,Brazil/SP-791241-NBD21/2021|EPI_ISL_1445196|2021-03-15:0)166703:2)166692:3,(Brazil/SP-IB_100185/2021|EPI_ISL_1966223|2021-03-14:1,Brazil/SP-787384-NBD14/2021|EPI_ISL_1445189|2021-03-14:0)166704:3,(Brazil/SP-IB_100193/2021|EPI_ISL_1966229|2021-03-15:1,Brazil/SP-802025-NBD01/2021|EPI_ISL_1445226|2021-03-15:0)166705:3,Brazil/SP-IB_101385/2021|EPI_ISL_1967308|2021-04-22:2,Brazil/SP-IB_100232/2021|EPI_ISL_1966264|2021-03-17:2,Brazil/SP-IB_101352/2021|EPI_ISL_2171009|2021-04-18:3,Brazil/SP-IB_100235/2021|EPI_ISL_2170926|2021-03-18:2,Brazil/SP-IB_101401/2021|EPI_ISL_2171038|2021-04-18:4)166688:1,((Brazil/SP-801065-NBD03/2021|EPI_ISL_1445206|2021-03-16:1,(Brazil/SP-IB_100199/2021|EPI_ISL_2170920|2021-03-15:1,Brazil/SP-801021-NBD09/2021|EPI_ISL_1445202|2021-03-15:0)166708:4,Brazil/SP-801092-NBD05/2021|EPI_ISL_1445207|2021-03-15:2,(((Brazil/SP-AFIP_04_2021/2021|EPI_ISL_1498380|2021-02-17:2,Brazil/SP-IB_100600/2021|EPI_ISL_1966611|2021-04-05:2,Brazil/SP-IB_101078/2021|EPI_ISL_1967059|2021-04-05:3,Brazil/SP-FIOCRUZ-12432/2021|EPI_ISL_1464627|2021-03-09:4,Brazil/SP-FIOCRUZ-12409/2021|EPI_ISL_1464631|2021-03-02:0,(Brazil/MA-FIOCRUZ-21553/2021|EPI_ISL_2196358|2021-03-09:2,Brazil/SP-IB_100293/2021|EPI_ISL_1966320|2021-03-22:6,England/PHEC-L304LF66/2021|21-05-19:7,(Brazil/RJ-FIOCRUZ-10775/2021|EPI_ISL_1534011|2021-03-11:7,(Brazil/GO-HLAGYN-1621490/2021|EPI_ISL_2017388|2021-04-29:7,(Brazil/SP-IB_102933/2021|EPI_ISL_2209496|2021-04-16:3,Brazil/SP-IB_100990/2021|EPI_ISL_2170897|2021-04-05:8)166715:3)166714:1,USA/RI-CDCBI-RIDOH_02510/2021|MZ268376.1|2021-05-08:5,Brazil/GO-HLAGYN-1582983/2021|EPI_ISL_2187921|2021-03-30:2,(Brazil/SP-IB_100918/2021|EPI_ISL_1966902|2021-04-08:0,Brazil/SP-IB_100914/2021|EPI_ISL_1966898|2021-04-08:0)166716:6)166713:4)166712:1,Brazil/SP-IB_101623/2021|EPI_ISL_2209457|2021-04-23:2,Brazil/SC-FIOCRUZ-20591/2021|EPI_ISL_2196247|2021-04-01:7)166711:1,Brazil/SP-IB_100013/2021|EPI_ISL_1966070|2021-02-27:1,Brazil/SP-IB_100372/2021|EPI_ISL_1966394|2021-03-30:5)166710:2,(((Brazil/SP-IB_101303/2021|EPI_ISL_2170981|2021-04-18:1,Brazil/SP-IB_101291/2021|EPI_ISL_2170979|2021-04-18:0)166719:1,Brazil/SP-IB_100160/2021|EPI_ISL_2170913|2021-03-15:1)166718:1,Brazil/SP-IB_100158/2021|EPI_ISL_2170912|2021-03-16:1)166717:1)166709:1)166707:1,((Brazil/SP-IB_101009/2021|EPI_ISL_1966990|2021-04-05:2,Brazil/SP-IB_100391/2021|EPI_ISL_1966412|2021-03-29:5)166721:2,((Brazil/SP-IB_100197/2021|EPI_ISL_1966233|2021-03-15:2,Brazil/SP-801035-NBD07/2021|EPI_ISL_1445204|2021-03-15:2)166723:3,Brazil/RS-FIOCRUZ-21519/2021|EPI_ISL_2274125|2021-04-01:11)166722:2)166720:1,Brazil/SP-IB_100273/2021|EPI_ISL_1966302|2021-03-22:2,(Brazil/SP-IB_100174/2021|EPI_ISL_1966215|2021-03-15:0,Brazil/SP-802009-NBD19/2021|EPI_ISL_1445221|2021-03-15:0)166724:2)166706:1,((Brazil/SP-IAL-718199-NBD02/2021|EPI_ISL_1445230|2021-02-27:1,Brazil/SP-IAL-721580-NBD19/2021|EPI_ISL_1445271|2021-02-23:0,Brazil/SP-IB_100002/2021|EPI_ISL_1966060|2021-02-27:0,Brazil/SP-IB_100036/2021|EPI_ISL_1966092|2021-03-01:0)166726:2,(Brazil/SP-IB_100031/2021|EPI_ISL_1966087|2021-03-01:0,Brazil/SP-IAL-721527-NBD09/2021|EPI_ISL_1445261|2021-02-25:0)166727:1,Brazil/SP-IAL-721523-NBD08/2021|EPI_ISL_1445260|2021-02-24:0,Brazil/SP-IAL-721502-NBD03/2021|EPI_ISL_1445255|2021-02-28:0)166725:1,((Brazil/AM-1031/2021|EPI_ISL_906075|2021-01-19:1,Brazil/AM-21890017IF/2021|EPI_ISL_1068287|2021-01-05:0,Brazil/SP-AFIP_13_2021/2021|EPI_ISL_1499105|2021-02-15:2,Brazil/SP-IB_101293/2021|EPI_ISL_1967265|2021-04-18:3,(Brazil/SP-FIOCRUZ-12440/2021|EPI_ISL_1464639|2021-03-11:2,Brazil/RJ-LNN00242/2021|EPI_ISL_1858498|2021-04-12:2)166730:1)166729:1,((Brazil/MG-LBI173/2021|EPI_ISL_1494977|2021-02-26:1,Brazil/MG-LBI174/2021|EPI_ISL_1494978|2021-02-26:0)166732:2,(Brazil/RJ-LNN00415/2021|EPI_ISL_1858811|2021-03-25:4,(Uruguay/CUY2-000231_UYCA/2021|EPI_ISL_2031741|2021-03-19:1,Uruguay/CUY2-000254_UYMO/2021|EPI_ISL_2031753|2021-03-20:1,Uruguay/CUY1-000094_UYCA/2021|EPI_ISL_2031721|2021-03-13:0,Uruguay/CUY2-000204_UYMO/2021|EPI_ISL_2031733|2021-03-22:0,Uruguay/CUY1-000046_UYCA/2021|EPI_ISL_2031711|2021-03-05:0)166734:1,(Brazil/RS-LABRESIS-115/2021|EPI_ISL_2086766|2021-04:0,Brazil/RS-112_LABRESIS/2021|EPI_ISL_2086620|2021-04:2)166735:2,(Brazil/RJ-LNN00556/2021|EPI_ISL_2101623|2021-04-22:2,Brazil/RJ-LNN00540/2021|EPI_ISL_1859000|2021-03-25:1)166736:2,Brazil/RS-HBM-39494/2021|EPI_ISL_2139520|2021-03-10:1,Brazil/RS-HBM-39523/2021|EPI_ISL_2139549|2021-03-09:1,Brazil/RS-HBM-39480/2021|EPI_ISL_2139506|2021-03-09:2,Brazil/RS-HBM-39481/2021|EPI_ISL_2139507|2021-03-11:1,Brazil/RS-FUNED-19008-21/2021|EPI_ISL_2249378|2021-02-25:1,Brazil/RS-FUNED-10718-21/2021|EPI_ISL_2249371|2021-02-08:1,Brazil/RS-FUNED-19136-21/2021|EPI_ISL_2249358|2021-02-26:3,Brazil/RS-FIOCRUZ-21506/2021|EPI_ISL_2274114|2021-03-19:4,Argentina/INEI102414/2021|EPI_ISL_2135254|2021-03-14:0,Brazil/RS-FUNED-15066-21/2021|EPI_ISL_2249385|2021-02-21:0)166733:1,Brazil/SP-IB_100826/2021|EPI_ISL_1966810|2021-04-12:4)166731:2,(Brazil/SP-IB_100037/2021|EPI_ISL_1966093|2021-02-26:0,Brazil/SP-IAL-721576-NBD17/2021|EPI_ISL_1445269|2021-02-24:0)166737:1)166728:2,(Brazil/MG-LBI241/2021|EPI_ISL_1495020|2021-03-03:4,Brazil/SP-IB_100259/2021|EPI_ISL_1966288|2021-03-22:1,Brazil/SP-801987-NBD15/2021|EPI_ISL_1445217|2021-03-15:0,Brazil/SP-IB_100170/2021|EPI_ISL_1966211|2021-03-15:0)166738:1,((Brazil/MG-LBI246/2021|EPI_ISL_1495024|2021-03-01:0,(((Portugal/PT4341/2021|EPI_ISL_1399627|2021-03-04:1,Portugal/PT4067/2021|EPI_ISL_1260858|2021-03-02:1)166743:1,(Brazil/RJ-LNN00214/2021|EPI_ISL_1858440|2021-04-09:1,(Brazil/RJ-LNN00506/2021|EPI_ISL_1858936|2021-03-25:2,(Brazil/RJ-LNN00749/2021|EPI_ISL_2101605|2021-04-23:0,Brazil/RJ-LNN00221/2021|EPI_ISL_1858454|2021-04-09:0)166746:2)166745:1,(Brazil/RJ-LNN00477/2021|EPI_ISL_1858896|2021-03-25:1,(Brazil/RJ-LNN00471/2021|EPI_ISL_1858886|2021-03-25:1,(Brazil/RJ-LNN00425/2021|EPI_ISL_1858824|2021-03-24:0,(Brazil/RJ-LNN01134/2021|EPI_ISL_2101460|2021-04-14:2,Brazil/RJ-LNN00500/2021|EPI_ISL_1858926|2021-03-25:0,Brazil/RJ-LNN00499/2021|EPI_ISL_1858924|2021-03-26:0)166750:2,Brazil/RJ-LNN00501/2021|EPI_ISL_1858928|2021-03-25:1,Brazil/RJ-LNN00583/2021|EPI_ISL_2101445|2021-04-22:4)166749:1,Brazil/RJ-LNN00507/2021|EPI_ISL_1858938|2021-03-26:2,USA/CA-CDC-QDX24476233/2021|MZ241072.1|2021-04-29:5,Brazil/RJ-LNN01022/2021|EPI_ISL_2101525|2021-04-17:2,Brazil/RJ-LNN00609/2021|EPI_ISL_2101672|2021-04-22:3,Brazil/RJ-LNN00515/2021|EPI_ISL_1858952|2021-03-25:0,Brazil/RJ-LNN01094/2021|EPI_ISL_2101505|2021-04-16:0,Brazil/RJ-LNN00486/2021|EPI_ISL_1858910|2021-03-26:0)166748:1,Brazil/RJ-LNN00431/2021|EPI_ISL_1858834|2021-03-25:2,Brazil/RJ-LNN00304/2021|EPI_ISL_1858619|2021-04-15:1,Brazil/RJ-LNN00509/2021|EPI_ISL_1858942|2021-03-26:1,Brazil/RJ-LNN00492/2021|EPI_ISL_1858920|2021-03-25:4,(Brazil/RJ-LNN00508/2021|EPI_ISL_1858940|2021-03-25:4,Brazil/RJ-LNN00333/2021|EPI_ISL_1858675|2021-04-14:1,(Brazil/RJ-LNN00502/2021|EPI_ISL_1858930|2021-03-25:0,(Brazil/SP-IB_100097/2021|EPI_ISL_1966142|2021-03-09:1,Brazil/SP-757169-NBD19/2021|EPI_ISL_1445106|2021-03-08:0)166753:1)166752:1)166751:1,Brazil/RJ-LNN01074/2021|EPI_ISL_2101509|2021-04-20:2,Brazil/RJ-LNN00586/2021|EPI_ISL_2101691|2021-04-20:1)166747:2,Brazil/RJ-LNN00796/2021|EPI_ISL_2101585|2021-04-25:0,Brazil/SP-832469/2021|EPI_ISL_1795226|2021-03-22:0,Brazil/RJ-LNN00410/2021|EPI_ISL_1858803|2021-03-26:0)166744:1,Brazil/SP-IB_102912/2021|EPI_ISL_2209908|2021-04-12:3,Brazil/RJ-LNN00620/2021|EPI_ISL_2101596|2021-04-21:5,(Brazil/RJ-LNN00709/2021|EPI_ISL_2101706|2021-04-22:1,Brazil/RJ-FIOCRUZ-20898/2021|EPI_ISL_2196332|2021-04-15:0,Brazil/RJ-FIOCRUZ-20887/2021|EPI_ISL_2196325|2021-04-14:0)166754:1,(England/CAMC-142E524/2021|21-03-22:0,England/CAMC-13FC0A7/2021|21-03-18:0)166755:1,Scotland/QEUH-138F944/2021|21-03-03:0,Brazil/RJ-LNN01021/2021|EPI_ISL_2101524|2021-04-16:0,Brazil/RJ-LNN00223/2021|EPI_ISL_1858458|2021-04-09:0,Scotland/QEUH-134BAC9/2021|21-02-27:0)166742:1,Spain/CT-HUVH-88432/2021|EPI_ISL_1250798|2021-03-04:1)166741:1)166740:1,Brazil/SP-IB_100379/2021|EPI_ISL_1966401|2021-03-30:3)166739:2,Brazil/SP-765181-NBD03/2021|EPI_ISL_1445138|2021-03-07:1,((Brazil/SP-819597/2021|EPI_ISL_1795126|2021-03-22:3,(Brazil/SP-819632/2021|EPI_ISL_1795386|2021-03-21:0,Brazil/SP-819576/2021|EPI_ISL_1795385|2021-03-21:1)166758:3,Brazil/SP-819631/2021|EPI_ISL_1795133|2021-03-21:2,Brazil/SP-819615/2021|EPI_ISL_1795130|2021-03-21:1,Brazil/SP-819611/2021|EPI_ISL_1795128|2021-03-21:1,Brazil/SP-IB_100991/2021|EPI_ISL_1966972|2021-04-05:3,(Brazil/SP-IB_100534/2021|EPI_ISL_1966549|2021-03-31:3,Brazil/SP-IB_100212/2021|EPI_ISL_1966247|2021-03-17:0)166759:1,Brazil/SP-IB_100535/2021|EPI_ISL_1966550|2021-03-31:0,Brazil/SP-IB_101001/2021|EPI_ISL_1966982|2021-04-06:3,Brazil/SP-IB_101076/2021|EPI_ISL_1967057|2021-04-06:3,(Argentina/INEI104416/2021|EPI_ISL_2140116|2021-04-23:3,(Brazil/SP-IB_102950/2021|EPI_ISL_2209298|2021-04-12:0,Brazil/SP-IB_100963/2021|EPI_ISL_1966947|2021-04-05:1,(Brazil/SP-IB_102956/2021|EPI_ISL_2209309|2021-04-12:1,Brazil/SP-IB_102947/2021|EPI_ISL_2209292|2021-04-12:1,Brazil/SP-IB_102957/2021|EPI_ISL_2209312|2021-04-12:2)166762:1)166761:4)166760:1,(Brazil/SP-IB_101008/2021|EPI_ISL_1966989|2021-04-05:0,Brazil/SP-C2136/2021|EPI_ISL_1493580|2021-02-09:0)166763:1)166757:1,Brazil/SP-IB_100676/2021|EPI_ISL_1966677|2021-04-05:1,Brazil/SP-IB_101236/2021|EPI_ISL_1967216|2021-04-18:3,Brazil/SP-IB_100680/2021|EPI_ISL_2170954|2021-04-05:2,Brazil/SP-IB_101395/2021|EPI_ISL_2171034|2021-04-18:2,Brazil/SP-765392-NBD02/2021|EPI_ISL_1445143|2021-03-08:0,Brazil/SP-IB_100067/2021|EPI_ISL_1966114|2021-03-08:0)166756:2,(Brazil/SP-BT19735/2021|EPI_ISL_1734860|2021-04-05:3,(Brazil/SP-IB_101308/2021|EPI_ISL_1967278|2021-04-19:3,Brazil/SP-BT19845/2021|EPI_ISL_1734880|2021-04-05:2)166765:1,Brazil/SP-IB_100626/2021|EPI_ISL_1966635|2021-04-05:3)166764:2,Brazil/SP-BT19703/2021|EPI_ISL_1734850|2021-04-05:3,(Brazil/SP-BT19602/2021|EPI_ISL_1734849|2021-04-03:2,(Brazil/SP-IB_100443/2021|EPI_ISL_1966463|2021-03-29:3,(Brazil/SP-IB_100627/2021|EPI_ISL_1966636|2021-04-05:1,Brazil/SP-IB_100318/2021|EPI_ISL_1966344|2021-03-22:1)166768:1,(Brazil/SP-819436/2021|EPI_ISL_1795114|2021-03-22:0,Brazil/SP-819438/2021|EPI_ISL_1795115|2021-03-22:0)166769:2)166767:1)166766:1,Brazil/SP-BT19597/2021|EPI_ISL_1734847|2021-04-01:2,(Brazil/SP-833986/2021|EPI_ISL_1795312|2021-03-22:2,(((Brazil/SP-BT19729/2021|EPI_ISL_1734855|2021-04-05:3,(Brazil/SP-IB_100408/2021|EPI_ISL_1966429|2021-03-30:2,Brazil/SP-827282/2021|EPI_ISL_1795175|2021-03-21:0)166774:3,Brazil/SP-FIOCRUZ-12412/2021|EPI_ISL_1464663|2021-03-03:2,Brazil/SP-IB_101191/2021|EPI_ISL_1967172|2021-04-09:5,Brazil/RJ-LNN00628/2021|EPI_ISL_2101603|2021-04-20:0,Brazil/RJ-LNN00622/2021|EPI_ISL_2101598|2021-04-21:7,Brazil/RJ-LNN00756/2021|EPI_ISL_2101611|2021-04-23:2)166773:2,(Brazil/SP-IB_101598/2021|EPI_ISL_2210045|2021-04-21:3,Brazil/SP-819695/2021|EPI_ISL_1795143|2021-03-21:1)166775:1)166772:2,Brazil/SP-1704/2021|EPI_ISL_1096134|2021-02-08:1,Brazil/GO-C2153/2021|EPI_ISL_1493574|2021-03-13:2,USA/NV-CDC-LC0034634/2021|MW914319.1|21-03-19:2,(France/IDF-IPP05523/2021|EPI_ISL_1554911|2021-03-15:0,(France/IDF-IPP11278/2021|EPI_ISL_2030070|2021-04-28:2,France/IDF-HMN-21042060001/2021|EPI_ISL_1756508|2021-04-05:0,France/IDF-IPP10090/2021|EPI_ISL_1821591|2021-04-13:0,France/IDF-IPP09362/2021|EPI_ISL_1700617|2021-04-07:0,France/IDF-HMN-21042040111/2021|EPI_ISL_1756495|2021-04-04:0)166777:1,(Brazil/RS-90_LABRESIS/2021|EPI_ISL_2086603|2021-03:4,(Brazil/RS-6JCMHCPA/2021|EPI_ISL_1133124|2021-02:1,Brazil/RS-8680/2021|EPI_ISL_983865|2021-02-01:1,(Netherlands/GE-RIVM-30049/2021|EPI_ISL_2093855|2021-04-11:1,Netherlands/GE-RIVM-20390/2021|EPI_ISL_1456650|2021-03-15:0,Netherlands/GE-RIVM-21809/2021|EPI_ISL_1521315|2021-03-19:0,Netherlands/GE-RIVM-21804/2021|EPI_ISL_1521314|2021-03-18:0,Netherlands/GE-RIVM-21789/2021|EPI_ISL_1521312|2021-03-18:0,Netherlands/GE-RIVM-21784/2021|EPI_ISL_1521310|2021-03-18:0,Netherlands/GE-RIVM-21779/2021|EPI_ISL_1521309|2021-03-17:0,Netherlands/GE-RIVM-20400/2021|EPI_ISL_1456651|2021-03-16:0,Netherlands/GE-RIVM-20382/2021|EPI_ISL_1456649|2021-03-14:0,Netherlands/GE-RIVM-19576/2021|EPI_ISL_1456637|2021-03-14:0)166780:2,Netherlands/GE-RIVM-19320/2021|EPI_ISL_1456633|2021-03-08:2,Netherlands/GE-RIVM-21794/2021|EPI_ISL_1521313|2021-03-18:1,(Netherlands/GE-RIVM-21717/2021|EPI_ISL_1521307|2021-03-15:0,Netherlands/OV-RIVM-21772/2021|EPI_ISL_1521308|2021-03-16:1)166781:2,Netherlands/GE-RIVM-23692/2021|EPI_ISL_1596573|2021-03-30:1,USA/NY-CDC-ASC210010968/2021|MW967498.1|2021-03-18:1,(((Brazil/RJ-LNN00074/2021|EPI_ISL_1664172|2021-03-25:1,Brazil/RJ-LNN00071/2021|EPI_ISL_1664169|2021-03-25:1,Brazil/RJ-LNN00070/2021|EPI_ISL_1664168|2021-03-25:1,Brazil/RJ-LNN00073/2021|EPI_ISL_1664171|2021-03-25:0,Brazil/RJ-LNN00067/2021|EPI_ISL_1664165|2021-03-25:0)166784:1,Brazil/RJ-LNN00183/2021|EPI_ISL_1858377|2021-04-08:1,Brazil/RJ-LNN00185/2021|EPI_ISL_1858380|2021-04-08:2,Brazil/RJ-LNN00659/2021|EPI_ISL_2101450|2021-04-20:1,Brazil/RJ-LNN00075/2021|EPI_ISL_1664173|2021-03-25:0,Brazil/RJ-LNN00066/2021|EPI_ISL_1664164|2021-03-25:0)166783:2,Brazil/RJ-LNN00072/2021|EPI_ISL_1664170|2021-03-25:2,Brazil/RJ-LNN00366/2021|EPI_ISL_1858741|2021-04-14:5,Brazil/RJ-LNN00314/2021|EPI_ISL_1858639|2021-04-15:1,Brazil/RJ-LNN00174/2021|EPI_ISL_1858359|2021-04-09:1,Brazil/RJ-LNN00179/2021|EPI_ISL_1858369|2021-04-07:2,Brazil/RJ-LNN00330/2021|EPI_ISL_1858670|2021-04-15:1,Brazil/RJ-LNN00192/2021|EPI_ISL_1858395|2021-04-09:2,Brazil/RJ-LNN00312/2021|EPI_ISL_1858636|2021-04-15:2,Brazil/RJ-LNN00311/2021|EPI_ISL_1858633|2021-04-15:4,Brazil/RJ-LNN00188/2021|EPI_ISL_1858387|2021-04-09:1,(Brazil/RJ-LNN00592/2021|EPI_ISL_2101587|2021-04-22:2,Brazil/RJ-LNN00236/2021|EPI_ISL_1858486|2021-04-12:3)166785:3,(Brazil/RJ-LNN00593/2021|EPI_ISL_2101728|2021-04-22:3,((Brazil/RJ-LNN00310/2021|EPI_ISL_1858631|2021-04-16:1,Brazil/RJ-LNN00306/2021|EPI_ISL_1858623|2021-04-14:0,Brazil/RJ-LNN00308/2021|EPI_ISL_1858627|2021-04-16:0)166788:1,Brazil/RJ-LNN00225/2021|EPI_ISL_1858462|2021-04-08:0,Brazil/RJ-LNN00779/2021|EPI_ISL_2101593|2021-04-23:0,Brazil/RJ-LNN00766/2021|EPI_ISL_2101589|2021-04-23:0)166787:1)166786:1,Brazil/RJ-LNN00553/2021|EPI_ISL_2101739|2021-04-22:1,(Brazil/RJ-LNN00776/2021|EPI_ISL_2101444|2021-04-23:2,Brazil/RJ-LNN00178/2021|EPI_ISL_1858367|2021-04-06:2)166789:4,(Netherlands/OV-RIVM-26049/2021|EPI_ISL_1705522|2021-03-27:0,Netherlands/OV-RIVM-22696/2021|EPI_ISL_1521335|2021-03-26:0)166790:5,(Brazil/RJ-LNN00313/2021|EPI_ISL_1858637|2021-04-15:0,Brazil/RJ-LNN00186/2021|EPI_ISL_1858383|2021-04-08:0)166791:1,Brazil/RJ-LNN00069/2021|EPI_ISL_1664167|2021-03-25:0,Brazil/RJ-LNN00331/2021|EPI_ISL_1858672|2021-04-15:0,Brazil/RJ-LNN00068/2021|EPI_ISL_1664166|2021-03-25:0)166782:1,(Brazil/SP-831692/2021|EPI_ISL_1795223|2021-03-20:2,Australia/WA644/2021|EPI_ISL_1416322|2021-03-27:1,Brazil/RJ-LNN00437/2021|EPI_ISL_1858840|2021-03-25:3,Uruguay/CUY1-000115_UYRN/2021|EPI_ISL_2031726|2021-03-08:2,Brazil/RS-HBM-39487/2021|EPI_ISL_2139513|2021-03-11:3,Brazil/GO-HLAGYN-1578509/2021|EPI_ISL_2187911|2021-03-29:2,Brazil/SC-FIOCRUZ-19135/2021|EPI_ISL_2157497|2021-03-18:3,(Brazil/PR-FIOCRUZ-19051/2021|EPI_ISL_2157404|2021-03-02:1,(Brazil/SE-FIOCRUZ-18016/2021|EPI_ISL_2157471|2021-03-11:1,(Brazil/SP-IB_100553/2021|EPI_ISL_1966567|2021-04-05:2,(Brazil/SP-IB_100428/2021|EPI_ISL_1966448|2021-03-29:0,(Brazil/SP-IB_100568/2021|EPI_ISL_1966582|2021-04-05:1,Brazil/SP-IB_100564/2021|EPI_ISL_1966578|2021-04-05:0,Brazil/SP-IB_100567/2021|EPI_ISL_1966581|2021-04-05:0,Brazil/SP-IB_100571/2021|EPI_ISL_1966585|2021-04-05:0)166797:1,Brazil/SP-IB_100566/2021|EPI_ISL_1966580|2021-04-05:1)166796:1,(Brazil/SE-FIOCRUZ-18067/2021|EPI_ISL_2157428|2021-03-09:2,(Brazil/SE-FIOCRUZ-18007/2021|EPI_ISL_2157478|2021-03-12:0,Brazil/SE-FIOCRUZ-18065/2021|EPI_ISL_2157473|2021-03-12:0)166799:1,(Brazil/SE-BA1200-280173470/2021|EPI_ISL_2308475|2021-02-26:0,Brazil/SE-FIOCRUZ-17942/2021|EPI_ISL_2196215|2021-02-26:0)166800:2,Brazil/SE-FIOCRUZ-18025/2021|EPI_ISL_2157444|2021-03-09:0,Brazil/SE-FIOCRUZ-18068/2021|EPI_ISL_2157449|2021-03-10:0)166798:1,Brazil/SE-FIOCRUZ-18018/2021|EPI_ISL_2157453|2021-03-10:1)166795:1,Brazil/SE-FIOCRUZ-18073/2021|EPI_ISL_2157474|2021-03-12:1,(Brazil/SE-FIOCRUZ-18004/2021|EPI_ISL_2157455|2021-03-10:4,Brazil/SE-FIOCRUZ-17981/2021|EPI_ISL_2157382|2021-02-24:1,Brazil/SE-FIOCRUZ-17990/2021|EPI_ISL_2157435|2021-03-09:1,Brazil/SE-FIOCRUZ-17948/2021|EPI_ISL_2196220|2021-02-26:1,Brazil/SE-FIOCRUZ-17889/2021|EPI_ISL_2196211|2021-02-24:1,Brazil/SE-BA1200-280165923/2021|EPI_ISL_2241589|2021-02-22:2,Brazil/SE-BA1200-280166594/2021|EPI_ISL_2241579|2021-02-22:0,(Brazil/PB-BA1200-250096856/2021|EPI_ISL_2241581|2021-02-22:0,Brazil/SE-BA1200-280166125/2021|EPI_ISL_2241590|2021-02-22:2)166802:1,(Brazil/SE-BA1200-280173463/2021|EPI_ISL_2308409|2021-02-26:2,Brazil/SE-BA1200-280173437/2021|EPI_ISL_2308473|2021-02-26:0)166803:1,(Brazil/SE-FIOCRUZ-17891/2021|EPI_ISL_2196213|2021-02-24:0,Brazil/SE-FIOCRUZ-18021/2021|EPI_ISL_2157442|2021-03-09:0)166804:1)166801:1,Brazil/SE-FIOCRUZ-18071/2021|EPI_ISL_2157429|2021-03-09:2,Brazil/SE-BA1200-280174202/2021|EPI_ISL_2308478|2021-02-27:0,(Brazil/SE-BA1200-280173464/2021|EPI_ISL_2308456|2021-02-26:1,Brazil/SE-BA1200-280173444/2021|EPI_ISL_2308471|2021-02-26:2)166805:1)166794:1)166793:1,Brazil/SC-FIOCRUZ-19139/2021|EPI_ISL_2157426|2021-03-09:4,Brazil/GO-HLAGYN-1595442/2021|EPI_ISL_2187952|2021-04-06:5,(Brazil/RS-FIOCRUZ-21514/2021|EPI_ISL_2274108|2021-03-30:2,Brazil/RJ-LNN00751/2021|EPI_ISL_2101607|2021-04-23:4)166806:1,(Brazil/SP-IB_102003/2021|EPI_ISL_2209389|2021-04-05:0,Brazil/SP-15574/2021|EPI_ISL_1795104|2021-04-05:0)166807:1,(Brazil/SP-IB_102004/2021|EPI_ISL_2209393|2021-04-03:0,Brazil/SP-15622/2021|EPI_ISL_1795105|2021-04-03:0)166808:1,Brazil/RS-HBM-39505/2021|EPI_ISL_2139531|2021-03-12:0,Brazil/RS-HBM-39489/2021|EPI_ISL_2139515|2021-03-15:0)166792:2,Brazil/SP-834874/2021|EPI_ISL_1795329|2021-03-24:3,Brazil/SP-IB_100942/2021|EPI_ISL_1966926|2021-04-08:2,(Brazil/SP-IB_101254/2021|EPI_ISL_1967232|2021-04-22:7,Brazil/SP-IB_100066/2021|EPI_ISL_1966113|2021-03-08:0,Brazil/SP-765391-NBD01/2021|EPI_ISL_1445142|2021-03-08:0,Brazil/SP-IB_100332/2021|EPI_ISL_1966358|2021-03-30:0)166809:1,Brazil/SP-2634/2021|EPI_ISL_2003123|2021-03-31:4,Brazil/SP-2628/2021|EPI_ISL_2003120|2021-03-30:2,(Portugal/PT5485/2021|EPI_ISL_1738831|2021-03-26:3,(Brazil/GO-HLAGYN-1501909/2021|EPI_ISL_2017481|2021-04-29:1,Brazil/GO-HLAGYN-1518265/2021|EPI_ISL_2017480|2021-04-29:3)166811:2)166810:1,(Argentina/INEI104150/2021|EPI_ISL_2136117|2021-04-08:1,(Argentina/INEI103534/2021|EPI_ISL_2135717|2021-04-06:0,Argentina/INEI103537/2021|EPI_ISL_2135720|2021-04-06:1,Argentina/INEI104614/2021|EPI_ISL_2158764|2021-04-30:1)166813:1,Argentina/INEI104130/2021|EPI_ISL_2136099|2021-04-22:2,Argentina/INEI104115/2021|EPI_ISL_2136060|2021-04-14:2,(Argentina/INEI104412/2021|EPI_ISL_2140112|2021-04-15:0,Argentina/INEI104116/2021|EPI_ISL_2136061|2021-04-13:1,Argentina/INEI104561/2021|EPI_ISL_2158742|2021-05-05:1)166814:1,Argentina/INEI104532/2021|EPI_ISL_2158730|2021-04-22:2,Argentina/INEI104554/2021|EPI_ISL_2158737|2021-04-26:2,Argentina/INEI104760/2021|EPI_ISL_2158824|2021-04-28:2,Argentina/INEI104638/2021|EPI_ISL_2158767|2021-04-30:1,Argentina/INEI104591/2021|EPI_ISL_2158750|2021-05-05:1,Argentina/INEI104597/2021|EPI_ISL_2158755|2021-05-05:3,(Argentina/INEI104226/2021|EPI_ISL_2140039|2021-04-22:0,Argentina/INEI104215/2021|EPI_ISL_2136133|2021-04-22:0,Argentina/INEI104227/2021|EPI_ISL_2140040|2021-04-22:0)166815:2,Spain/HUSE-00238/2021|EPI_ISL_2020090|2021-04-07:0,Argentina/INEI104509/2021|EPI_ISL_2158710|2021-04-20:0,Argentina/INEI104494/2021|EPI_ISL_2158697|2021-04-28:0,England/PHEC-L303L820/2021|21-05-17:0,Argentina/INEI104557/2021|EPI_ISL_2158740|2021-04-26:0,Spain/HUSE-00253/2021|EPI_ISL_2020105|2021-04-07:0,Spain/HUSE-00245/2021|EPI_ISL_2020097|2021-04-06:0,Argentina/INEI103536/2021|EPI_ISL_2135719|2021-04-05:0,Argentina/INEI103535/2021|EPI_ISL_2135718|2021-04-05:0,Argentina/INEI104377/2021|EPI_ISL_2140097|2021-04-20:0)166812:1,Brazil/RS-101_LABRESIS/2021|EPI_ISL_2086611|2021-04:5,Netherlands/GE-RIVM-30048/2021|EPI_ISL_2093854|2021-04-20:1,Brazil/RS-HBM-39493/2021|EPI_ISL_2139519|2021-03-15:4,Brazil/RS-HBM-39501/2021|EPI_ISL_2139527|2021-03-17:1,Brazil/RS-HBM-39510/2021|EPI_ISL_2139536|2021-03-17:1,Brazil/RS-HBM-39482/2021|EPI_ISL_2139508|2021-03-09:2,Brazil/SC-FIOCRUZ-19106/2021|EPI_ISL_2157518|2021-03-27:1,Brazil/SC-FIOCRUZ-19101/2021|EPI_ISL_2157407|2021-03-03:1,Brazil/SP-IB_101581/2021|EPI_ISL_2209255|2021-04-22:2,(Brazil/RS-FUNED-16376-21/2021|EPI_ISL_2249357|2021-02-24:1,Brazil/RS-FUNED-15461-21/2021|EPI_ISL_2249361|2021-02-20:0,Brazil/RS-FUNED-14020-21/2021|EPI_ISL_2249365|2021-02-19:0)166816:2,Brazil/RS-FIOCRUZ-21528/2021|EPI_ISL_2274115|2021-04-09:5,Brazil/RS-FIOCRUZ-21518/2021|EPI_ISL_2274109|2021-04-01:3,Brazil/RJ-LNN00638/2021|EPI_ISL_2101720|2021-04-19:1,Spain/MD-HGUGM-21153350/2021|EPI_ISL_1511207|2021-04-03:8,(Netherlands/GE-RIVM-19649/2021|EPI_ISL_1456638|2021-03-15:0,Netherlands/GE-RIVM-20410/2021|EPI_ISL_1456652|2021-03-16:0)166817:1,Brazil/SC-FIOCRUZ-19125/2021|EPI_ISL_2157399|2021-03-02:0,Brazil/RJ-LNN00789/2021|EPI_ISL_2101689|2021-04-26:0,Brazil/SC-FIOCRUZ-19109/2021|EPI_ISL_2157396|2021-03-01:0,Brazil/SC-FIOCRUZ-19110/2021|EPI_ISL_2157447|2021-03-10:0,Brazil/RJ-LNN00229/2021|EPI_ISL_1858470|2021-04-08:0,Netherlands/GE-RIVM-20354/2021|EPI_ISL_1456646|2021-03-11:0,England/CAMC-13DCC5E/2021|21-03-12:0,Netherlands/GE-RIVM-16699/2021|EPI_ISL_1289218|2021-03-02:0,Argentina/PAIS-A0552/2021|EPI_ISL_2007475|2021-03-26:0,Netherlands/GE-RIVM-30560/2021|EPI_ISL_2093871|2021-04-24:0,Brazil/RS-HBM-39497/2021|EPI_ISL_2139523|2021-03-11:0,Brazil/RS-HBM-39500/2021|EPI_ISL_2139526|2021-03-09:0,Brazil/RS-HBM-39469/2021|EPI_ISL_2139495|2021-03-10:0)166779:1)166778:3,France/IDF-HMN-21042160784/2021|EPI_ISL_1757573|2021-04-14:2)166776:1,Brazil/GO-2016/2021|EPI_ISL_1468415|2021-03-16:2,Brazil/SP-1700/2021|EPI_ISL_1096132|2021-02-08:3,Brazil/SP-1710/2021|EPI_ISL_1121310|2021-02-08:1,(Brazil/SP-1714/2021|EPI_ISL_1121313|2021-02-05:1,Brazil/SP-1715/2021|EPI_ISL_1121314|2021-02-05:0,Brazil/SP-2409/2021|EPI_ISL_1821215|2021-03-30:1,(Brazil/SP-IB_100456/2021|EPI_ISL_1966475|2021-03-30:5,Brazil/SP-2442/2021|EPI_ISL_1821239|2021-03-18:3)166819:1)166818:1,USA/CA-CDC-STM-000042153/2021|EPI_ISL_1576082|2021-03-25:6,Brazil/GO-LABSAUDE-94/2021|EPI_ISL_1716451|2021-03-04:2,(Portugal/PT5734/2021|EPI_ISL_1739041|2021-04-08:1,(Portugal/PT6363/2021|EPI_ISL_1854239|2021-04-12:1,Portugal/PT6316/2021|EPI_ISL_1854238|2021-04-05:1,Portugal/PT7189/2021|EPI_ISL_2004325|2021-04-17:1,Portugal/PT6502/2021|EPI_ISL_1854241|2021-04-16:0,Portugal/PT5739/2021|EPI_ISL_1739043|2021-04-12:0,Portugal/PT7163/2021|EPI_ISL_2004299|2021-04-26:0)166821:1,Portugal/PT6887/2021|EPI_ISL_1854250|2021-04-13:3,Portugal/PT6884/2021|EPI_ISL_1854249|2021-04-10:0,Portugal/PT7192/2021|EPI_ISL_2004328|2021-04-21:0,Portugal/PT7193/2021|EPI_ISL_2004329|2021-04-24:0,Portugal/PT7596/2021|EPI_ISL_2249179|2021-04-28:0)166820:4,Brazil/SP-833989/2021|EPI_ISL_1795313|2021-03-23:1,Brazil/SP-819640/2021|EPI_ISL_1795135|2021-03-21:1,(Brazil/GO-HLAGYN-1618513/2021|EPI_ISL_2017373|2021-04-29:0,Brazil/GO-HLAGYN-1621782/2021|EPI_ISL_2017389|2021-04-29:4,Brazil/GO-HLAGYN-1570992/2021|EPI_ISL_2017429|2021-04-29:3,Brazil/GO-HLAGYN-1630510/2021|EPI_ISL_2017435|2021-04-29:5,(Brazil/GO-HLAGYN-1629596/2021|EPI_ISL_2017431|2021-04-29:4,Brazil/GO-HLAGYN-1572178/2021|EPI_ISL_2017416|2021-04-29:2)166823:1,Brazil/GO-HLAGYN-1570910/2021|EPI_ISL_2017420|2021-04-29:1,Brazil/GO-HLAGYN-1573091/2021|EPI_ISL_2017483|2021-04-29:4,Brazil/GO-HLAGYN-1560055/2021|EPI_ISL_2017412|2021-04-29:1,Brazil/GO-HLAGYN-1585005/2021|EPI_ISL_2017393|2021-04-29:1,Brazil/GO-HLAGYN-1549458/2021|EPI_ISL_2187902|2021-03-17:2,(Brazil/SP-IB_100218/2021|EPI_ISL_1966253|2021-03-15:0,Brazil/SP-IB_100217/2021|EPI_ISL_1966252|2021-03-15:0)166824:3)166822:1,Brazil/GO-HLAGYN-1494808/2021|EPI_ISL_2017293|2021-04-15:1,Brazil/GO-HLAGYN-1621616/2021|EPI_ISL_2017385|2021-04-29:3,Brazil/GO-HLAGYN-1597479/2021|EPI_ISL_2017368|2021-04-29:2,Brazil/GO-HLAGYN-1596295/2021|EPI_ISL_2017367|2021-04-29:3,(France/IDF-HMN-21032110442/2021|EPI_ISL_1404461|2021-03-08:2,(Brazil/GO-HLAGYN-1580196/2021|EPI_ISL_2017400|2021-04-29:2,Brazil/GO-HLAGYN-1606170/2021|EPI_ISL_2017364|2021-04-29:4)166826:2)166825:1,Brazil/GO-HLAGYN-1588964/2021|EPI_ISL_2017402|2021-04-29:2,Brazil/GO-HLAGYN-1583036/2021|EPI_ISL_2017401|2021-04-29:2,Brazil/GO-HLAGYN-1591274/2021|EPI_ISL_2017475|2021-04-07:3,Brazil/GO-HLAGYN-1563955/2021|EPI_ISL_2017427|2021-04-29:4,(Brazil/GO-HLAGYN-1598295/2021|EPI_ISL_2017357|2021-04-25:1,(Brazil/GO-HLAGYN-1601168/2021|EPI_ISL_2187966|2021-04-08:0,Brazil/GO-HLAGYN-1615387/2021|EPI_ISL_2017446|2021-04-29:1)166828:1,Brazil/GO-HLAGYN-1602793/2021|EPI_ISL_2187974|2021-04-09:1)166827:2,(Brazil/GO-HLAGYN-1481518/2021|EPI_ISL_2017299|2021-04-15:0,Brazil/GO-HLAGYN-1614019/2021|EPI_ISL_2017344|2021-04-19:4,(Brazil/GO-HLAGYN-1597643/2021|EPI_ISL_2017349|2021-04-25:1,Brazil/GO-HLAGYN-1608900/2021|EPI_ISL_2017462|2021-04-25:0)166830:1,Brazil/GO-HLAGYN-1640467/2021|EPI_ISL_2188005|2021-05-04:4)166829:1,Brazil/GO-HLAGYN-1613691/2021|EPI_ISL_2017342|2021-04-19:2,Brazil/GO-HLAGYN-1507284/2021|EPI_ISL_2017471|2021-04-07:1,Brazil/GO-HLAGYN-1609375/2021|EPI_ISL_2017463|2021-04-25:2,Brazil/GO-HLAGYN-1621815/2021|EPI_ISL_2017390|2021-04-29:1,Brazil/GO-HLAGYN-1579317/2021|EPI_ISL_2017391|2021-04-29:1,Brazil/SP-IB_101374/2021|EPI_ISL_2171024|2021-04-18:4,Brazil/GO-HLAGYN-1551524/2021|EPI_ISL_2187907|2021-03-18:2,(Brazil/GO-HLAGYN-1545362/2021|EPI_ISL_2187893|2021-03-16:6,Brazil/RJ-LNN00065/2021|EPI_ISL_1664163|2021-03-26:1)166831:1,(Brazil/GO-HLAGYN-1466645/2021|EPI_ISL_2187782|2021-02-10:0,(Brazil/GO-HLAGYN-1481310/2021|EPI_ISL_2187803|2021-02-19:2,Brazil/GO-HLAGYN-1488334/2021|EPI_ISL_2017304|2021-04-15:1)166833:1)166832:1,Brazil/GO-HLAGYN-1476804/2021|EPI_ISL_2187794|2021-02-17:1,Brazil/GO-HLAGYN-1547520/2021|EPI_ISL_2187898|2021-03-17:3,(Brazil/GO-HLAGYN-1547818/2021|EPI_ISL_2187899|2021-03-16:0,Brazil/GO-HLAGYN-1597970/2021|EPI_ISL_2017353|2021-04-25:1)166834:1,Brazil/GO-HLAGYN-1578912/2021|EPI_ISL_2187913|2021-03-29:1,Brazil/GO-HLAGYN-1640830/2021|EPI_ISL_2188014|2021-05-04:3,Brazil/GO-HLAGYN-1578785/2021|EPI_ISL_2187912|2021-03-29:3,Brazil/GO-HLAGYN-1521219/2021|EPI_ISL_2187858|2021-03-08:2,(Brazil/GO-HLAGYN-1592788/2021|EPI_ISL_2187947|2021-04-05:0,(Brazil/GO-HLAGYN-1582830/2021|EPI_ISL_2187917|2021-03-30:0,Brazil/GO-HLAGYN-1583118/2021|EPI_ISL_2187922|2021-03-30:0)166836:1)166835:2,(Brazil/GO-HLAGYN-1515977/2021|EPI_ISL_2187849|2021-03-05:1,Brazil/GO-HLAGYN-1585235/2021|EPI_ISL_2017398|2021-04-29:1)166837:1,Brazil/GO-HLAGYN-1593002/2021|EPI_ISL_2187948|2021-04-05:5,Brazil/GO-HLAGYN-1597691/2021|EPI_ISL_2187956|2021-04-07:2,Brazil/GO-HLAGYN-1600291/2021|EPI_ISL_2187962|2021-04-08:5,Brazil/GO-HLAGYN-1501241/2021|EPI_ISL_2187823|2021-02-26:1,((Brazil/GO-HLAGYN-1588361/2021|EPI_ISL_2187936|2021-04-01:0,(Brazil/GO-HLAGYN-1588030/2021|EPI_ISL_2187932|2021-04-01:1,Brazil/GO-HLAGYN-1588713/2021|EPI_ISL_2187940|2021-04-01:0)166840:1)166839:2,Brazil/GO-HLAGYN-1523845/2021|EPI_ISL_2187867|2021-03-07:0,Brazil/GO-HLAGYN-1588539/2021|EPI_ISL_2187938|2021-04-01:0)166838:2,Brazil/GO-HLAGYN-1439230/2021|EPI_ISL_2187749|2021-01-28:1,((Brazil/SP-IB_102841/2021|EPI_ISL_2209850|2021-04-08:2,Brazil/SP-IB_102818/2021|EPI_ISL_2209844|2021-03-31:1)166842:1,Brazil/GO-HLAGYN-1496690/2021|EPI_ISL_2187821|2021-02-25:0,Brazil/GO-HLAGYN-1507360/2021|EPI_ISL_2017294|2021-04-15:0)166841:1,(Brazil/GO-HLAGYN-1521607/2021|EPI_ISL_2187862|2021-03-08:2,Brazil/GO-HLAGYN-1529537/2021|EPI_ISL_2187876|2021-03-10:2)166843:1,Brazil/GO-HLAGYN-1514133/2021|EPI_ISL_2187848|2021-03-04:4,(Brazil/GO-HLAGYN-1602534/2021|EPI_ISL_2187971|2021-04-09:3,(Brazil/GO-HLAGYN-1652117/2021|EPI_ISL_2222917|2021-05-12:5,Brazil/GO-HLAGYN-1567147/2021|EPI_ISL_2017472|2021-04-07:3)166845:1)166844:1,Brazil/GO-HLAGYN-1486424/2021|EPI_ISL_2187809|2021-02-22:1,(Brazil/GO-HLAGYN-1508135/2021|EPI_ISL_2187836|2021-03-02:1,Brazil/GO-HLAGYN-1508129/2021|EPI_ISL_2187835|2021-03-02:0)166846:2,Brazil/GO-HLAGYN-1602779/2021|EPI_ISL_2187973|2021-04-09:3,Brazil/GO-HLAGYN-1508187/2021|EPI_ISL_2187838|2021-03-02:2,Brazil/GO-HLAGYN-1589157/2021|EPI_ISL_2187942|2021-04-01:2,(England/MILK-12BE813/2021|OU014616.1|2021-02-16:0,England/PHEC-2FE73B/2021|21-03-05:0,England/CAMC-13289B6/2021|OU027915.1|2021-02-17:0,England/MILK-12BE804/2021|OU014615.1|2021-02-16:0)166847:4,(Brazil/GO-HLAGYN-1521430/2021|EPI_ISL_2187861|2021-03-08:0,Brazil/GO-HLAGYN-1490563/2021|EPI_ISL_2017301|2021-04-15:0)166848:1,(Brazil/GO-HLAGYN-1503581/2021|EPI_ISL_2187825|2021-02-28:0,Brazil/GO-HLAGYN-1504789/2021|EPI_ISL_2187826|2021-03-01:0)166849:2,(Brazil/PR-FIOCRUZ-21066/2021|EPI_ISL_2196310|2021-03-29:0,Brazil/PR-FIOCRUZ-21067/2021|EPI_ISL_2196311|2021-03-30:0)166850:1,(Brazil/GO-HLAGYN-1544720/2021|EPI_ISL_2187890|2021-03-16:0,Brazil/GO-HLAGYN-1493369/2021|EPI_ISL_2187812|2021-02-24:0)166851:1,Ireland/D-NVRL-21IRL30005/2021|EPI_ISL_1055106|2021-02-02:0,Brazil/GO-HLAGYN-1542571/2021|EPI_ISL_2227562|2021-03-15:0,Brazil/GO-HLAGYN-1542583/2021|EPI_ISL_2227563|2021-03-15:0,Brazil/GO-HLAGYN-1376803/2021|EPI_ISL_2187689|2021-01-05:0,Brazil/GO-HLAGYN-1458692/2021|EPI_ISL_2187768|2021-02-05:0,Brazil/GO-HLAGYN-1461538/2021|EPI_ISL_2187773|2021-02-08:0,Brazil/GO-HLAGYN-1521796/2021|EPI_ISL_2187863|2021-03-08:0,Brazil/GO-HLAGYN-1597386/2021|EPI_ISL_2187955|2021-04-07:0,Brazil/GO-HLAGYN-1482896/2021|EPI_ISL_2187806|2021-02-19:0,Brazil/GO-HLAGYN-1507658/2021|EPI_ISL_2187832|2021-03-02:0,Brazil/GO-HLAGYN-1486095/2021|EPI_ISL_2187808|2021-02-22:0,Brazil/GO-HLAGYN-1508137/2021|EPI_ISL_2187837|2021-03-02:0,Ireland/KE-NVRL-e85IRL49672/2021|EPI_ISL_1164141|2021-02-09:0,Ireland/D-NVRL-85IRL57854/2021|EPI_ISL_1117702|2021-02-10:0,Brazil/GO-HLAGYN-1493393/2021|EPI_ISL_2017296|2021-04-15:0,Brazil/GO-HLAGYN-1598492/2021|EPI_ISL_2017359|2021-04-25:0,Brazil/GO-HLAGYN-1609412/2021|EPI_ISL_2017366|2021-04-29:0,Brazil/GO-HLAGYN-1589633/2021|EPI_ISL_2017409|2021-04-29:0,Brazil/GO-HLAGYN-1611246/2021|EPI_ISL_2017334|2021-04-19:0,Brazil/GO-HLAGYN-1477269/2021|EPI_ISL_2222883|2021-02-17:0)166771:1,Brazil/SP-IB_100716/2021|EPI_ISL_1966711|2021-04-04:1,Brazil/SP-IB_100697/2021|EPI_ISL_1966696|2021-04-08:2,((Brazil/SP-IB_100818/2021|EPI_ISL_1966802|2021-04-12:1,Brazil/SP-IB_100820/2021|EPI_ISL_1966804|2021-04-12:0,Brazil/SP-IB_101006/2021|EPI_ISL_1966987|2021-04-06:4)166853:1,Brazil/SP-IB_100819/2021|EPI_ISL_1966803|2021-04-12:0,Brazil/SP-IB_100817/2021|EPI_ISL_1966801|2021-04-12:0)166852:2,(Brazil/SP-IB_100495/2021|EPI_ISL_1966511|2021-03-31:1,Brazil/SP-IB_100245/2021|EPI_ISL_1966274|2021-03-22:1)166854:1,Brazil/SP-IB_101257/2021|EPI_ISL_1967235|2021-04-22:5,Brazil/SP-IB_100708/2021|EPI_ISL_1966704|2021-04-05:1,Brazil/GO-HLAGYN-1523915/2021|EPI_ISL_2187868|2021-03-09:1,Brazil/GO-HLAGYN-1551893/2021|EPI_ISL_2187908|2021-03-18:1,Brazil/GO-HLAGYN-1584992/2021|EPI_ISL_2187924|2021-03-31:1,(Brazil/GO-HLAGYN-1642892/2021|EPI_ISL_2188022|2021-05-06:2,Brazil/SP-IB_101253/2021|EPI_ISL_1967231|2021-04-22:4)166855:1,Brazil/GO-HLAGYN-1602409/2021|EPI_ISL_2187970|2021-04-09:2,Brazil/GO-HLAGYN-1507620/2021|EPI_ISL_2187831|2021-03-02:0,Brazil/GO-HLAGYN-1505162/2021|EPI_ISL_2187828|2021-03-01:0)166770:1,(Brazil/SP-IB_100269/2021|EPI_ISL_1966298|2021-03-22:1,Brazil/SP-IB_101269/2021|EPI_ISL_1967243|2021-04-18:1,(Brazil/SP-IB_100271/2021|EPI_ISL_1966300|2021-03-22:3,Brazil/SP-IB_100270/2021|EPI_ISL_1966299|2021-03-22:0)166857:1,Brazil/SP-IB_100266/2021|EPI_ISL_1966295|2021-03-22:0,Brazil/SP-IB_100265/2021|EPI_ISL_1966294|2021-03-22:0,Brazil/SP-IB_100594/2021|EPI_ISL_1966607|2021-04-04:0,Brazil/SP-IB_101363/2021|EPI_ISL_1967296|2021-04-18:0)166856:1,Brazil/SP-IB_100724/2021|EPI_ISL_1966718|2021-04-05:1,Brazil/SP-IB_100726/2021|EPI_ISL_1966720|2021-04-06:5,(Brazil/SP-IB_100725/2021|EPI_ISL_1966719|2021-04-05:1,Brazil/SP-IB_100722/2021|EPI_ISL_1966716|2021-04-05:2,Brazil/SP-IB_100466/2021|EPI_ISL_1966484|2021-03-29:1,Brazil/SP-IB_100706/2021|EPI_ISL_2170957|2021-04-05:0)166858:2,Brazil/SP-IB_100444/2021|EPI_ISL_1966464|2021-03-30:6,(Brazil/SP-IB_100445/2021|EPI_ISL_1966465|2021-03-30:3,(Brazil/SP-IB_100605/2021|EPI_ISL_1966615|2021-04-04:2,Brazil/SP-757345-NBD16/2021|EPI_ISL_1445127|2021-03-08:0,Brazil/SP-757351-NBD17/2021|EPI_ISL_1445128|2021-03-08:0,Brazil/SP-IB_100119/2021|EPI_ISL_1966164|2021-03-09:0,Brazil/SP-IB_100120/2021|EPI_ISL_1966165|2021-03-09:0)166860:3,(Brazil/SP-IB_100446/2021|EPI_ISL_1966466|2021-03-30:0,(Brazil/SP-IB_100776/2021|EPI_ISL_1966769|2021-04-15:3,Brazil/SP-IB_100447/2021|EPI_ISL_1966467|2021-03-30:1,Brazil/SP-IB_100355/2021|EPI_ISL_1966379|2021-03-30:0)166862:1,Brazil/SP-IB_100360/2021|EPI_ISL_1966384|2021-03-30:1)166861:1,Brazil/SP-IB_100749/2021|EPI_ISL_1966743|2021-04-14:5,Brazil/SP-IB_100750/2021|EPI_ISL_1966744|2021-04-15:3,Brazil/SP-IB_100773/2021|EPI_ISL_1966766|2021-04-14:4,Brazil/SP-IB_100774/2021|EPI_ISL_1966767|2021-04-15:3,(Brazil/SP-IB_100748/2021|EPI_ISL_1966742|2021-04-14:3,((Brazil/SP-IB_100840/2021|EPI_ISL_1966824|2021-04-07:1,Brazil/SP-IB_100842/2021|EPI_ISL_1966826|2021-04-08:0)166865:2,Brazil/SP-IB_103590/2021|EPI_ISL_2208950|2021-03-30:2,(Brazil/SP-IB_100944/2021|EPI_ISL_1966928|2021-04-06:1,Brazil/SP-IB_100844/2021|EPI_ISL_1966828|2021-04-08:0,Brazil/SP-IB_100841/2021|EPI_ISL_1966825|2021-04-07:0)166866:1,(Brazil/SP-IB_100845/2021|EPI_ISL_1966829|2021-04-08:0,Brazil/SP-IB_100843/2021|EPI_ISL_1966827|2021-04-08:0)166867:1)166864:1,Brazil/SP-IB_100356/2021|EPI_ISL_1966380|2021-03-30:0)166863:1)166859:1,Brazil/SP-IB_100751/2021|EPI_ISL_1966745|2021-04-15:3,Brazil/SP-IB_100454/2021|EPI_ISL_1966473|2021-03-29:3,Brazil/SP-IB_100455/2021|EPI_ISL_1966474|2021-03-31:3,(Brazil/SP-IB_101272/2021|EPI_ISL_1967246|2021-04-18:6,Brazil/SP-IB_101294/2021|EPI_ISL_1967266|2021-04-18:6,Brazil/SP-IB_100093/2021|EPI_ISL_1966138|2021-03-08:1,Brazil/SP-IB_100468/2021|EPI_ISL_1966486|2021-03-29:0,Brazil/SP-IB_100811/2021|EPI_ISL_2170969|2021-04-13:0,Brazil/SP-757159-NBD15/2021|EPI_ISL_1445102|2021-03-08:0)166868:1,(Brazil/SP-IB_100674/2021|EPI_ISL_1966675|2021-04-05:0,Brazil/SP-IB_100764/2021|EPI_ISL_1966758|2021-04-13:2)166869:3,((Brazil/SP-IB_101271/2021|EPI_ISL_1967245|2021-04-19:3,Brazil/SP-IB_100449/2021|EPI_ISL_1966469|2021-03-31:2,Brazil/SP-IB_101107/2021|EPI_ISL_1967088|2021-04-04:1)166871:1,(Brazil/SP-787390-NBD15/2021|EPI_ISL_1445190|2021-03-14:1,Brazil/SP-IB_100394/2021|EPI_ISL_1966415|2021-03-29:1,Brazil/SP-IB_100186/2021|EPI_ISL_1966224|2021-03-14:1,Brazil/SP-2393/2021|EPI_ISL_2003113|2021-01-03:2)166872:2)166870:1,Brazil/SP-IB_100258/2021|EPI_ISL_1966287|2021-03-22:3,(((Brazil/SP-IB_101145/2021|EPI_ISL_1967126|2021-04-08:4,Brazil/SP-IB_101121/2021|EPI_ISL_1967102|2021-04-07:1)166875:4,Brazil/SP-IB_100941/2021|EPI_ISL_1966925|2021-04-07:0,Brazil/SP-IB_100939/2021|EPI_ISL_1966923|2021-04-07:0)166874:2,Brazil/SP-IB_100753/2021|EPI_ISL_1966747|2021-04-14:0,Brazil/SP-IB_100775/2021|EPI_ISL_1966768|2021-04-14:0)166873:4,Brazil/SP-IB_100772/2021|EPI_ISL_1966765|2021-04-15:2,Brazil/SP-IB_100401/2021|EPI_ISL_1966422|2021-03-30:1,(Brazil/SP-IB_100402/2021|EPI_ISL_1966423|2021-03-29:0,Brazil/SP-IB_100728/2021|EPI_ISL_1966722|2021-04-05:2,Brazil/SP-IB_100207/2021|EPI_ISL_1966242|2021-03-15:3,Brazil/SP-IB_100616/2021|EPI_ISL_1966625|2021-04-04:2,Brazil/SP-IB_101398/2021|EPI_ISL_2171036|2021-04-18:3)166876:1,Brazil/SP-IB_100398/2021|EPI_ISL_1966419|2021-03-30:1,(Brazil/SP-IB_100291/2021|EPI_ISL_1966319|2021-03-21:3,Brazil/RJ-LBI46/2021|EPI_ISL_1592230|2021-01-11:2)166877:2,(Brazil/SP-IB_100208/2021|EPI_ISL_1966243|2021-03-16:3,Brazil/SP-IB_100107/2021|EPI_ISL_1966152|2021-03-08:0,(Portugal/PT7245/2021|EPI_ISL_2248827|2021-05-07:1,Portugal/PT7420/2021|EPI_ISL_2249002|2021-05-06:0)166879:5,Germany/BW-RKI-I-050544/2021|EPI_ISL_1432824|2021-03-01:4)166878:1,Brazil/SP-IB_100274/2021|EPI_ISL_1966303|2021-03-22:2,Brazil/SP-IB_100788/2021|EPI_ISL_1966779|2021-04-14:2,Brazil/SP-IB_100786/2021|EPI_ISL_1966777|2021-04-14:2,(Brazil/SP-IB_100284/2021|EPI_ISL_1966312|2021-03-22:2,Brazil/SP-IB_100685/2021|EPI_ISL_1966685|2021-04-05:0,Brazil/SP-IB_100288/2021|EPI_ISL_1966316|2021-03-21:0)166880:4,(Brazil/SP-IB_100477/2021|EPI_ISL_1966495|2021-03-29:1,Brazil/SP-IB_100475/2021|EPI_ISL_1966493|2021-03-29:0,Brazil/SP-IB_100619/2021|EPI_ISL_1966628|2021-04-05:2)166881:1,Brazil/SP-IB_100778/2021|EPI_ISL_1966771|2021-04-14:1,Brazil/SP-IB_101289/2021|EPI_ISL_1967262|2021-04-18:9,(Brazil/SP-IB_100272/2021|EPI_ISL_1966301|2021-03-22:4,(Brazil/SP-IB_100283/2021|EPI_ISL_1966311|2021-03-22:0,(Brazil/SP-IB_101100/2021|EPI_ISL_1967081|2021-04-04:4,Brazil/SP-IB_100881/2021|EPI_ISL_1966865|2021-04-08:4,Brazil/SP-IB_102893/2021|EPI_ISL_2210259|2021-04-12:1)166884:1,Brazil/SP-IB_100659/2021|EPI_ISL_1966662|2021-04-05:4)166883:1)166882:1,Brazil/SP-IB_100285/2021|EPI_ISL_1966313|2021-03-22:1,Brazil/SP-IB_100286/2021|EPI_ISL_1966314|2021-03-22:4,Brazil/SP-IB_100544/2021|EPI_ISL_1966559|2021-04-05:6,Brazil/SP-IB_100242/2021|EPI_ISL_1966271|2021-03-22:5,Brazil/SP-IB_100794/2021|EPI_ISL_1966783|2021-04-15:1,(Brazil/SP-IB_100795/2021|EPI_ISL_1966784|2021-04-14:1,Brazil/SP-IB_101265/2021|EPI_ISL_1967241|2021-04-18:4)166885:1,(Brazil/SP-IB_100480/2021|EPI_ISL_1966498|2021-03-30:5,Brazil/SP-IB_100761/2021|EPI_ISL_1966755|2021-04-12:2)166886:1,(Brazil/SP-IB_100369/2021|EPI_ISL_1966391|2021-03-30:5,(Brazil/SP-IB_100625/2021|EPI_ISL_1966634|2021-04-05:0,Brazil/SP-BT19842/2021|EPI_ISL_1734878|2021-04-05:1)166888:2,(Brazil/SP-IB_101316/2021|EPI_ISL_2170985|2021-04-20:10,Brazil/SP-IB_100815/2021|EPI_ISL_1966800|2021-04-11:2,Brazil/SP-IB_100707/2021|EPI_ISL_2170958|2021-04-05:3)166889:1)166887:1,Brazil/SP-IB_100373/2021|EPI_ISL_1966395|2021-03-29:2,(((Brazil/SP-IB_100599/2021|EPI_ISL_1966610|2021-04-05:3,(Brazil/SP-IB_100752/2021|EPI_ISL_1966746|2021-04-14:1,Brazil/SP-IB_100858/2021|EPI_ISL_1966842|2021-04-08:5,Brazil/SP-IB_100754/2021|EPI_ISL_1966748|2021-04-15:4,Brazil/SP-IB_100231/2021|EPI_ISL_2170923|2021-03-17:0)166893:2)166892:2,((Brazil/SP-2379/2021|EPI_ISL_1715145|2021-03-10:2,(Brazil/SP-IB_100201/2021|EPI_ISL_1966236|2021-03-15:0,Brazil/SP-793905-NBD04/2021|EPI_ISL_1445198|2021-03-15:1)166896:3)166895:2,(Brazil/SP-IB_100586/2021|EPI_ISL_1966599|2021-04-05:3,Brazil/SP-IB_100584/2021|EPI_ISL_1966597|2021-04-05:0)166897:2)166894:2,Brazil/SP-IB_100346/2021|EPI_ISL_1966371|2021-03-30:1)166891:1,Brazil/SP-IB_100268/2021|EPI_ISL_1966297|2021-03-22:0,Brazil/SP-IB_100800/2021|EPI_ISL_1966787|2021-04-15:1,(Brazil/SP-SJRP129800/2021|EPI_ISL_2008924|2021-04-27:2,Brazil/SP-IB_100423/2021|EPI_ISL_1966444|2021-03-31:2)166898:2,Brazil/GO-HLAGYN-1579905/2021|EPI_ISL_2187916|2021-03-29:3)166890:1,Brazil/SP-IB_100370/2021|EPI_ISL_1966392|2021-03-30:2,(Brazil/SP-IB_100375/2021|EPI_ISL_1966397|2021-03-30:4,(Brazil/SP-765169-NBD01/2021|EPI_ISL_1445136|2021-03-09:0,(Brazil/SP-IB_100593/2021|EPI_ISL_1966606|2021-04-04:1,Brazil/SP-2513/2021|EPI_ISL_1715153|2021-04-02:0)166901:1,Brazil/SP-IB_100142/2021|EPI_ISL_1966187|2021-03-10:1)166900:1)166899:1,Brazil/SP-IB_100798/2021|EPI_ISL_1966786|2021-04-15:1,Brazil/SP-IB_100424/2021|EPI_ISL_1966445|2021-03-29:4,(Brazil/SP-IB_100694/2021|EPI_ISL_1966694|2021-04-08:3,Brazil/SP-IB_100214/2021|EPI_ISL_1966249|2021-03-17:1,Brazil/SP-IB_100494/2021|EPI_ISL_1966510|2021-03-30:1,Brazil/SP-IB_101342/2021|EPI_ISL_2171004|2021-04-18:2)166902:1,((Brazil/SP-IB_100805/2021|EPI_ISL_1966792|2021-04-12:1,Brazil/SP-2380/2021|EPI_ISL_1731574|2021-03-16:4)166904:2,Brazil/SP-IB_100465/2021|EPI_ISL_1966483|2021-03-29:2)166903:1,Brazil/SP-IB_100367/2021|EPI_ISL_1966389|2021-03-30:1,Brazil/SP-IB_101380/2021|EPI_ISL_1967307|2021-04-22:9,(Brazil/SP-IB_100700/2021|EPI_ISL_1966698|2021-04-05:4,Brazil/SP-IB_100385/2021|EPI_ISL_1966406|2021-03-30:5)166905:1,(Brazil/SP-IB_100807/2021|EPI_ISL_1966794|2021-04-12:4,Brazil/SP-801164-NBD08/2021|EPI_ISL_1445214|2021-03-15:0,Brazil/SP-IB_100163/2021|EPI_ISL_1966204|2021-03-15:0)166906:1,Brazil/SP-IB_101326/2021|EPI_ISL_1967283|2021-04-20:3,Brazil/SP-IB_101387/2021|EPI_ISL_1967309|2021-04-22:3,Brazil/SP-IB_100575/2021|EPI_ISL_1966589|2021-04-05:6,(Brazil/SP-IB_100225/2021|EPI_ISL_1966260|2021-03-17:3,((Brazil/SP-Hemocentro-FMRP-New21/2021|EPI_ISL_1786567|2021-03-06:3,((Brazil/SP-2476/2021|EPI_ISL_1821260|2021-03-24:1,Brazil/SP-Hemocentro-FMRP-New14/2021|EPI_ISL_1786560|2021-03-03:1)166911:1,Brazil/SP-Hemocentro-FMRP-New22/2021|EPI_ISL_1786568|2021-03-05:5,(Brazil/SP-IB_101242/2021|EPI_ISL_1967222|2021-04-19:2,Brazil/SP-IB_101023/2021|EPI_ISL_1967004|2021-04-06:0)166912:1)166910:1,(Brazil/RJ-LNN00400/2021|EPI_ISL_1858794|2021-03-25:1,Brazil/RJ-LNN00103/2021|EPI_ISL_1664189|2021-03-26:0,Brazil/RJ-LNN00340/2021|EPI_ISL_1858691|2021-04-12:3,Brazil/RJ-LNN00892/2021|EPI_ISL_2101744|2021-04-14:2,Brazil/RJ-LNN00895/2021|EPI_ISL_2101741|2021-04-13:3)166913:1,(Brazil/SP-IB_101072/2021|EPI_ISL_1967053|2021-04-06:4,Brazil/SP-819532/2021|EPI_ISL_1795119|2021-03-21:1,(Brazil/SP-IB_103296/2021|EPI_ISL_2241323|2021-05-12:3,Brazil/SP-IB_103295/2021|EPI_ISL_2241322|2021-05-12:0,Brazil/SP-IB_103299/2021|EPI_ISL_2241326|2021-05-13:2)166915:4)166914:1,((Brazil/RJ-FIOCRUZ-17333/2021|EPI_ISL_2196200|2021-03-30:0,Brazil/RJ-LNN00513/2021|EPI_ISL_1858950|2021-03-25:3)166917:1,(Brazil/RJ-LNN00733/2021|EPI_ISL_2101439|2021-04-24:0,Brazil/RJ-LNN00670/2021|EPI_ISL_2101438|2021-04-21:0)166918:1)166916:2,Brazil/SE-FIOCRUZ-18030/2021|EPI_ISL_2157445|2021-03-09:2,(Brazil/SP-22215/2021|EPI_ISL_2295426|2021-04-22:1,Brazil/SP-21632/2021|EPI_ISL_2295410|2021-04-16:2)166919:4,(Brazil/RJ-FIOCRUZ-8800/2021|EPI_ISL_2196187|2021-03-02:0,Brazil/RJ-LNN00439/2021|EPI_ISL_1858843|2021-03-25:0)166920:1,(Brazil/SP-IB_103292/2021|EPI_ISL_2241319|2021-05-11:0,Brazil/SP-IB_103290/2021|EPI_ISL_2241317|2021-05-13:0)166921:4)166909:1,Brazil/SP-IB_100463/2021|EPI_ISL_1966481|2021-03-29:3,((Brazil/SP-IB_100141/2021|EPI_ISL_1966186|2021-03-10:0,Brazil/SP-770686-NBD17/2021|EPI_ISL_1445167|2021-03-05:0)166923:2,(Brazil/SP-IB_101298/2021|EPI_ISL_2170980|2021-04-18:0,Brazil/SP-IB_101296/2021|EPI_ISL_1967268|2021-04-18:0)166924:2)166922:1,Brazil/SP-IB_100782/2021|EPI_ISL_2170963|2021-04-11:7)166908:2)166907:1,Brazil/SP-IB_100313/2021|EPI_ISL_1966339|2021-03-26:1,(Brazil/SP-IB_100146/2021|EPI_ISL_1966191|2021-03-11:0,Brazil/SP-IB_100787/2021|EPI_ISL_1966778|2021-04-14:2)166925:1,(Brazil/SP-IB_100667/2021|EPI_ISL_1966668|2021-04-05:2,(Brazil/SP-IB_100835/2021|EPI_ISL_1966819|2021-04-14:2,Brazil/SP-IB_100837/2021|EPI_ISL_1966821|2021-04-14:3,Brazil/SP-IB_100834/2021|EPI_ISL_1966818|2021-04-14:1)166927:2)166926:1,Brazil/SP-IB_100490/2021|EPI_ISL_1966507|2021-03-31:3,Brazil/SP-IB_100606/2021|EPI_ISL_1966616|2021-04-04:2,Brazil/SP-IB_100506/2021|EPI_ISL_1966521|2021-03-30:1,(Brazil/SP-IB_100821/2021|EPI_ISL_1966805|2021-04-13:1,Brazil/SP-IB_100530/2021|EPI_ISL_1966545|2021-03-30:1,Brazil/SP-IB_100829/2021|EPI_ISL_1966813|2021-04-12:1,Brazil/SP-IB_103570/2021|EPI_ISL_2209809|2021-03-28:5)166928:4,(Brazil/SP-IB_101394/2021|EPI_ISL_1967312|2021-04-18:1,(Brazil/SP-IB_100312/2021|EPI_ISL_1966338|2021-03-22:0,(Brazil/SP-IB_101258/2021|EPI_ISL_1967236|2021-04-18:3,Brazil/SP-IB_100388/2021|EPI_ISL_1966409|2021-03-30:1)166931:1,(Brazil/SP-IB_100173/2021|EPI_ISL_1966214|2021-03-16:0,Brazil/SP-802000-NBD18/2021|EPI_ISL_1445220|2021-03-15:0)166932:2)166930:1,(Brazil/SP-IB_100334/2021|EPI_ISL_1966360|2021-03-29:1,(Brazil/SP-2587/2021|EPI_ISL_2003115|2021-03-26:0,Brazil/SP-2586/2021|EPI_ISL_2003114|2021-03-23:0)166934:3)166933:2,(Brazil/SP-IB_100628/2021|EPI_ISL_1966637|2021-04-05:0,Brazil/SP-IB_100630/2021|EPI_ISL_1966639|2021-04-05:0)166935:2)166929:1,(Brazil/SP-IB_100327/2021|EPI_ISL_1966353|2021-03-29:6,(Brazil/SP-IB_100604/2021|EPI_ISL_2170944|2021-04-05:0,Brazil/SP-IB_100603/2021|EPI_ISL_1966614|2021-04-05:0)166937:1)166936:1,(Brazil/SP-IB_100320/2021|EPI_ISL_1966346|2021-03-22:1,Brazil/SP-IB_100253/2021|EPI_ISL_1966282|2021-03-22:1,Brazil/SP-IB_101228/2021|EPI_ISL_1967209|2021-04-20:1)166938:5,(Brazil/SP-IB_100610/2021|EPI_ISL_1966620|2021-04-04:7,Brazil/SP-IB_100771/2021|EPI_ISL_1966764|2021-04-15:1)166939:1,(Brazil/SP-IB_101399/2021|EPI_ISL_1967314|2021-04-18:0,Brazil/SP-IB_101397/2021|EPI_ISL_1967313|2021-04-18:1)166940:3,Brazil/SP-IB_100239/2021|EPI_ISL_1966268|2021-03-22:1,(Brazil/SP-IB_100338/2021|EPI_ISL_1966364|2021-03-30:6,Brazil/SP-IB_100592/2021|EPI_ISL_1966605|2021-04-04:2)166941:5,(Brazil/SP-IB_100240/2021|EPI_ISL_1966269|2021-03-22:1,Brazil/SP-IB_100784/2021|EPI_ISL_1966775|2021-04-11:3)166942:2,Brazil/SP-IB_100362/2021|EPI_ISL_1966385|2021-03-28:1,Brazil/SP-IB_100703/2021|EPI_ISL_1966701|2021-04-05:1,Brazil/SP-IB_100631/2021|EPI_ISL_1966640|2021-04-06:6,(Brazil/SP-IB_100629/2021|EPI_ISL_1966638|2021-04-05:0,(Brazil/SP-SJRPRE18/2021|EPI_ISL_2008938|2021-02-27:2,(Brazil/SP-IB_100080/2021|EPI_ISL_1966126|2021-03-10:1,Brazil/SP-765451-NBD12/2021|EPI_ISL_1445153|2021-03-09:0)166945:3)166944:1,(Brazil/SP-BT19741/2021|EPI_ISL_1734861|2021-04-05:0,Brazil/SP-BT19742/2021|EPI_ISL_1734863|2021-04-05:0)166946:1)166943:1,Brazil/SP-IB_100662/2021|EPI_ISL_1966664|2021-04-05:4,Brazil/SP-IB_100632/2021|EPI_ISL_1966641|2021-04-05:5,Brazil/SP-IB_100651/2021|EPI_ISL_1966656|2021-04-05:3,(Brazil/SP-SJRP129802/2021|EPI_ISL_2008925|2021-04-27:3,Brazil/SP-IB_100785/2021|EPI_ISL_1966776|2021-04-15:1)166947:2,(Brazil/SP-SJRP129952/2021|EPI_ISL_2008935|2021-04-27:1,(Brazil/SP-SJRP129698/2021|EPI_ISL_2008914|2021-04-27:6,Brazil/SP-SJRP129669/2021|EPI_ISL_2008909|2021-04-27:1)166949:1,(Brazil/SP-SJRP128841/2021|EPI_ISL_2008906|2021-04-27:1,(Brazil/SP-SJRP129715/2021|EPI_ISL_2008916|2021-04-27:0,Brazil/SP-SJRP129722/2021|EPI_ISL_2008917|2021-04-27:3)166951:1)166950:1,Brazil/SP-SJRP129838/2021|EPI_ISL_2107294|2021-04-27:3,(Curacao/CW-RIVM-31669/2021|EPI_ISL_2219007|2021-04-28:0,Curacao/CW-RIVM-30444/2021|EPI_ISL_2093869|2021-04-24:0)166952:2)166948:1,Brazil/SP-SJRP129674/2021|EPI_ISL_2008911|2021-04-27:4,(Brazil/GO-HLAGYN-1479886/2021|EPI_ISL_2017467|2021-04-07:1,(Brazil/SP-IB_100747/2021|EPI_ISL_1966741|2021-04-15:0,(Brazil/SP-IB_100746/2021|EPI_ISL_1966740|2021-04-15:1,Brazil/SP-IB_100745/2021|EPI_ISL_1966739|2021-04-15:2)166955:1)166954:2)166953:3,Brazil/SP-SJRP49671/2021|EPI_ISL_2008966|2021-04-19:2,Brazil/SP-SJRP129893/2021|EPI_ISL_2107298|2021-04-27:1,Brazil/SP-IB_101235/2021|EPI_ISL_2170971|2021-04-18:3,Brazil/SP-IB_101266/2021|EPI_ISL_2170976|2021-04-22:1,Brazil/GO-HLAGYN-1540720/2021|EPI_ISL_2187883|2021-03-15:2,(Brazil/SP-IB_100653/2021|EPI_ISL_1966658|2021-04-05:5,(Brazil/GO-HLAGYN-1532961/2021|EPI_ISL_2187879|2021-03-11:1,(Brazil/GO-HLAGYN-1640540/2021|EPI_ISL_2188008|2021-05-04:0,Brazil/GO-HLAGYN-1639119/2021|EPI_ISL_2188002|2021-05-03:1)166958:3,Brazil/GO-HLAGYN-1601116/2021|EPI_ISL_2187964|2021-04-08:2)166957:2)166956:1,(Brazil/SP-IB_100768/2021|EPI_ISL_2170961|2021-04-12:3,((Brazil/SP-IB_100902/2021|EPI_ISL_1966886|2021-04-05:3,Brazil/SP-IB_101370/2021|EPI_ISL_1967299|2021-04-22:1,Brazil/SP-IB_101607/2021|EPI_ISL_2209183|2021-04-23:1,(Brazil/SP-819746/2021|EPI_ISL_1795387|2021-03-21:0,Brazil/SP-827432/2021|EPI_ISL_1795388|2021-03-21:0)166962:1)166961:1,Brazil/SP-IB_100348/2021|EPI_ISL_1966373|2021-03-30:1,(Brazil/SP-IB_100172/2021|EPI_ISL_1966213|2021-03-16:0,Brazil/SP-801996-NBD17/2021|EPI_ISL_1445219|2021-03-15:0)166963:1)166960:4)166959:1,Brazil/GO-HLAGYN-1640535/2021|EPI_ISL_2188007|2021-05-04:7,Brazil/SP-IB_100597/2021|EPI_ISL_2170943|2021-04-05:4,(Brazil/GO-HLAGYN-1633028_R2/2021|EPI_ISL_2187990|2021-04-28:1,Brazil/GO-HLAGYN-1638437/2021|EPI_ISL_2187996|2021-05-03:0)166964:5,(Brazil/MA-FIOCRUZ-21573/2021|EPI_ISL_2274090|2021-03-10:2,Brazil/SP-IB_100340/2021|EPI_ISL_1966366|2021-03-29:1)166965:3,(USA/IL-CDC-LC0048347/2021|MZ072491.1|2021-04-17:2,((USA/CA-CDC-LC0035064/2021|MW903892.1|21-03-25:3,USA/OR-CDC-LC0059789/2021|EPI_ISL_2304806|2021-05-08:8)166968:5,(USA/AZ-CDC-LC0055682/2021|MZ181288.1|21-04-28:3,((Belgium/ULG-15396/2021|EPI_ISL_2139893|2021-04-30:3,USA/NM-CDC-LC0060191/2021|EPI_ISL_2305279|2021-05-13:5,(USA/CO-CDC-LC0059808/2021|EPI_ISL_2304937|2021-05-11:8,USA/AZ-CDC-LC0059410/2021|MZ254566.1|2021-05-10:3)166972:3)166971:2,USA/IL-CDC-LC0060557/2021|EPI_ISL_2305814|2021-05-10:8)166970:1)166969:1)166967:2)166966:2,((Brazil/SP-IB_100196/2021|EPI_ISL_1966232|2021-03-15:0,Brazil/SP-801029-NBD06/2021|EPI_ISL_1445203|2021-03-15:1)166974:2,Brazil/SP-IB_100901/2021|EPI_ISL_1966885|2021-04-05:2,(Brazil/SP-IB_100400/2021|EPI_ISL_1966421|2021-03-29:1,Brazil/SP-IB_100409/2021|EPI_ISL_1966430|2021-03-29:0,Brazil/SP-IB_100407/2021|EPI_ISL_1966428|2021-03-29:0)166975:1)166973:2,(Brazil/SP-757122-NBD10/2021|EPI_ISL_1445097|2021-03-08:0,Brazil/SP-772806-NBD23/2021|EPI_ISL_1445178|2021-03-09:0)166976:1,(Brazil/SP-IB_100128/2021|EPI_ISL_1966173|2021-03-09:0,Brazil/SP-757337-NBD15/2021|EPI_ISL_1445126|2021-03-08:0)166977:3,(Brazil/SP-IB_100804/2021|EPI_ISL_1966791|2021-04-15:0,Brazil/SP-IB_100803/2021|EPI_ISL_1966790|2021-04-15:0)166978:1,(Brazil/SP-IB_100162/2021|EPI_ISL_1966203|2021-03-16:0,Brazil/SP-801145-NBD07/2021|EPI_ISL_1445212|2021-03-15:0)166979:1,(Brazil/SP-IB_100165/2021|EPI_ISL_1966206|2021-03-16:0,Brazil/SP-801155-NBD10/2021|EPI_ISL_1445213|2021-03-15:0)166980:1,(Brazil/SP-IB_100072/2021|EPI_ISL_1966119|2021-03-09:0,Brazil/SP-765407-NBD07/2021|EPI_ISL_1445148|2021-03-08:0)166981:5,(Brazil/SP-IB_100069/2021|EPI_ISL_1966116|2021-03-09:0,Brazil/SP-765396-NBD04/2021|EPI_ISL_1445145|2021-03-09:0)166982:3,(Brazil/SP-IB_100614/2021|EPI_ISL_1966624|2021-04-04:0,Brazil/SP-IB_100611/2021|EPI_ISL_1966621|2021-04-04:0)166983:1,(Brazil/SP-IB_100354/2021|EPI_ISL_1966378|2021-03-30:0,Brazil/SP-772813-NBD01/2021|EPI_ISL_1445180|2021-03-08:0)166984:1,(Brazil/SP-IB_100639/2021|EPI_ISL_1966648|2021-04-04:0,Brazil/SP-IB_100638/2021|EPI_ISL_1966647|2021-04-04:0)166985:3,Brazil/SP-770671-NBD09/2021|EPI_ISL_1445159|2021-03-09:0,Brazil/SP-IB_100596/2021|EPI_ISL_2170942|2021-04-05:0,Brazil/SP-BT19857/2021|EPI_ISL_1734883|2021-04-05:0,Brazil/SP-770667-NBD07/2021|EPI_ISL_1445157|2021-03-09:0,Brazil/SP-757353-NBD18/2021|EPI_ISL_1445129|2021-03-08:0,Brazil/SP-757115-NBD08/2021|EPI_ISL_1445095|2021-03-08:0,Brazil/SP-IB_100260/2021|EPI_ISL_1966289|2021-03-22:0,Brazil/SP-IB_100243/2021|EPI_ISL_1966272|2021-03-22:0,Brazil/SP-IB_100801/2021|EPI_ISL_1966788|2021-04-14:0,Brazil/SP-IB_100802/2021|EPI_ISL_1966789|2021-04-14:0,Brazil/SP-IB_100121/2021|EPI_ISL_1966166|2021-03-09:0,Brazil/SP-IB_100581/2021|EPI_ISL_1966595|2021-04-05:0,Brazil/SP-IB_100824/2021|EPI_ISL_1966808|2021-04-12:0,Brazil/SP-IB_100154/2021|EPI_ISL_1966199|2021-03-09:0,Brazil/SP-IB_100021/2021|EPI_ISL_1966077|2021-02-27:0)161793:1,Brazil/MG-LBI244/2021|EPI_ISL_1495022|2021-03-02:1,(((Brazil/SP-819523/2021|EPI_ISL_1795117|2021-03-21:2,(Brazil/SP-IB_100305/2021|EPI_ISL_1966331|2021-03-23:1,Brazil/SP-2582/2021|EPI_ISL_1752668|2021-03-23:2)166989:1)166988:1,Brazil/SP-IB_100723/2021|EPI_ISL_1966717|2021-04-05:4,(Brazil/SP-IB_101297/2021|EPI_ISL_1967269|2021-04-18:2,Brazil/SP-IB_101260/2021|EPI_ISL_1967238|2021-04-18:1,Brazil/SP-770696-NBD20/2021|EPI_ISL_1445170|2021-03-09:0,Brazil/SP-IB_100151/2021|EPI_ISL_1966196|2021-03-10:0)166990:3,Brazil/SP-IB_100308/2021|EPI_ISL_1966334|2021-03-23:1,Brazil/SP-IAL-718227-NBD11/2021|EPI_ISL_1445239|2021-02-26:0,Brazil/SP-IB_100471/2021|EPI_ISL_1966489|2021-03-29:0,Brazil/SP-IB_100282/2021|EPI_ISL_1966310|2021-03-21:0,Brazil/SP-IB_100014/2021|EPI_ISL_1966071|2021-02-27:0)166987:3,(Brazil/SP-2299/2021|EPI_ISL_1625998|2021-02-25:0,(Brazil/SP-827855/2021|EPI_ISL_1795208|2021-03-21:1,Brazil/SP-833821/2021|EPI_ISL_1795302|2021-03-22:0,Brazil/SP-833807/2021|EPI_ISL_1795301|2021-03-22:0)166992:3,Netherlands/GE-RIVM-30055/2021|EPI_ISL_2093856|2021-04-20:2,(Brazil/SP-IB_102820/2021|EPI_ISL_2209040|2021-03-31:1,Brazil/SP-IB_102922/2021|EPI_ISL_2209059|2021-04-12:3)166993:2)166991:1)166986:2,((Brazil/SP-IB_100602/2021|EPI_ISL_1966613|2021-04-04:0,Brazil/SP-IB_100601/2021|EPI_ISL_1966612|2021-04-04:1)166995:2,((Brazil/SP-IB_100143/2021|EPI_ISL_1966188|2021-03-09:1,Brazil/SP-765203-NBD06/2021|EPI_ISL_1445141|2021-03-09:0)166997:1,Brazil/SP-IB_100380/2021|EPI_ISL_2170934|2021-03-30:2,(Brazil/SP-IB_100461/2021|EPI_ISL_2170937|2021-03-30:1,Brazil/SP-IB_101048/2021|EPI_ISL_1967029|2021-04-07:0,Brazil/SP-IB_103589/2021|EPI_ISL_2209204|2021-03-29:0)166998:2)166996:2,Brazil/SP-757258-NBD04/2021|EPI_ISL_1445115|2021-03-05:0,Brazil/SP-IB_100113/2021|EPI_ISL_1966158|2021-03-09:0,Brazil/SP-SJRP49666/2021|EPI_ISL_2008962|2021-04-19:0)166994:1,((Brazil/SP-IB_101270/2021|EPI_ISL_1967244|2021-04-18:2,(Brazil/SP-IB_100862/2021|EPI_ISL_1966846|2021-04-08:3,Brazil/SP-IB_100669/2021|EPI_ISL_1966670|2021-04-08:1)167001:3)167000:1,Brazil/SP-IB_100389/2021|EPI_ISL_1966410|2021-03-30:3,(Brazil/SP-IB_100074/2021|EPI_ISL_1966121|2021-03-09:0,Brazil/SP-765415-NBD09/2021|EPI_ISL_1445150|2021-03-08:1)167002:1,Brazil/SP-BT19847/2021|EPI_ISL_1734881|2021-04-05:0,Brazil/SP-IB_100781/2021|EPI_ISL_1966773|2021-04-11:0,Brazil/SP-IB_100783/2021|EPI_ISL_1966774|2021-04-12:0,Brazil/SP-IB_100366/2021|EPI_ISL_1966388|2021-03-29:0,Brazil/SP-IB_100832/2021|EPI_ISL_1966816|2021-04-12:0)166999:1,(Brazil/SP-BT19712/2021|EPI_ISL_1734853|2021-04-05:3,(((Brazil/SP-BT19732/2021|EPI_ISL_1734858|2021-04-05:0,(Brazil/SP-2494/2021|EPI_ISL_1821265|2021-03-24:1,Brazil/SP-819324/2021|EPI_ISL_1795112|2021-03-22:1)167007:2)167006:1,Brazil/SP-BT19828/2021|EPI_ISL_1734877|2021-04-05:0,Brazil/SP-IB_100458/2021|EPI_ISL_1966477|2021-03-29:1,(Brazil/SP-BT19731/2021|EPI_ISL_1734857|2021-04-05:3,Brazil/SP-IB_100460/2021|EPI_ISL_1966479|2021-03-29:1,Brazil/SP-IB_100459/2021|EPI_ISL_1966478|2021-03-29:0,Brazil/SP-IB_100238/2021|EPI_ISL_1966267|2021-03-23:0)167008:1)167005:1,Brazil/SP-IB_100542/2021|EPI_ISL_1966557|2021-04-05:0)167004:4,Brazil/SP-IB_100762/2021|EPI_ISL_1966756|2021-04-12:3,(Brazil/SP-IB_100090/2021|EPI_ISL_1966135|2021-03-09:2,Brazil/SP-757127-NBD11/2021|EPI_ISL_1445098|2021-03-08:0)167009:2)167003:1,(Brazil/SP-765495-NBD15/2021|EPI_ISL_1445156|2021-03-08:0,(Brazil/SP-IB_100082/2021|EPI_ISL_1966128|2021-03-10:1,(Brazil/SP-2386/2021|EPI_ISL_1821206|2021-03-17:12,Brazil/SP-2373/2021|EPI_ISL_1715139|2021-03-09:2)167012:1)167011:1)167010:2,((Brazil/MG-LBI248/2021|EPI_ISL_1495026|2021-03-03:1,Brazil/MG-LBI273/2021|EPI_ISL_1495038|2021-03-04:0,Brazil/BA-FIOCRUZ-19736/2021|EPI_ISL_2157543|2021-04-20:1)167014:1,(Brazil/SC-FIOCRUZ-21671/2021|EPI_ISL_2274138|2021-03-09:0,(Brazil/MG-FIOCRUZ-20122/2021|EPI_ISL_2196278|2021-03-27:1,USA/CA-SEARCH-9386/2021|EPI_ISL_1791422|2021-03-23:3)167016:1)167015:1)167013:2,(Brazil/SP-IB_101264/2021|EPI_ISL_1967240|2021-04-18:8,Brazil/MG-LBI247/2021|EPI_ISL_1495025|2021-03-03:2)167017:1,(Brazil/SP-IB_100125/2021|EPI_ISL_1966170|2021-03-09:1,Brazil/SP-757311-NBD12/2021|EPI_ISL_1445123|2021-03-08:0)167018:3,(Brazil/SP-IB_100441/2021|EPI_ISL_1966461|2021-03-31:1,Brazil/MG-LBI222/2021|EPI_ISL_1495011|2021-03-05:1,Brazil/SP-SJRP129737/2021|EPI_ISL_2008920|2021-04-27:5)167019:1,((Ireland/D-NVRL-21IRL49388/2021|EPI_ISL_1623006|2021-04-06:3,Brazil/SP-2235/2021|EPI_ISL_1533695|2021-02-11:0,(Brazil/RJ-LNN00667/2021|EPI_ISL_2101586|2021-04-21:0,Brazil/RJ-LNN00781/2021|EPI_ISL_2101580|2021-04-22:0)167022:5)167021:1,(Brazil/SP-IB_100124/2021|EPI_ISL_1966169|2021-03-09:1,Brazil/SP-757307-NBD11/2021|EPI_ISL_1445122|2021-03-08:0)167023:2,Brazil/SP-IB_100100/2021|EPI_ISL_1966145|2021-03-09:1,Brazil/SP-770683-NBD15/2021|EPI_ISL_1445165|2021-03-05:0,Brazil/SP-IB_100335/2021|EPI_ISL_1966361|2021-03-30:0)167020:2,((Brazil/SP-IB_100048/2021|EPI_ISL_1966102|2021-03-03:1,Brazil/SP-731095-NBD05/2021|EPI_ISL_1445071|2021-03-02:0)167025:2,(Brazil/SP-IB_100049/2021|EPI_ISL_2170902|2021-03-03:0,Brazil/SP-731105-NBD06/2021|EPI_ISL_1445072|2021-03-02:1)167026:3)167024:1,((Brazil/SP-IB_100171/2021|EPI_ISL_1966212|2021-03-16:0,Brazil/SP-801993-NBD16/2021|EPI_ISL_1445218|2021-03-16:0)167028:1,(Brazil/SP-IB_101249/2021|EPI_ISL_1967227|2021-04-19:0,Brazil/SP-IB_100579/2021|EPI_ISL_1966593|2021-04-05:0)167029:5)167027:1,(Brazil/SP-IB_100378/2021|EPI_ISL_1966400|2021-03-29:9,((Brazil/SP-IB_100585/2021|EPI_ISL_1966598|2021-04-05:2,Brazil/SP-IB_100580/2021|EPI_ISL_1966594|2021-04-05:1,Brazil/SP-IB_101241/2021|EPI_ISL_1967221|2021-04-19:0)167032:1,Brazil/SP-765168-NBD23/2021|EPI_ISL_1445135|2021-03-02:0,Brazil/SP-IB_100155/2021|EPI_ISL_1966200|2021-03-09:0)167031:1)167030:1,(Brazil/SP-IB_100022/2021|EPI_ISL_1966078|2021-02-27:0,Brazil/SP-IAL-718279-NBD19/2021|EPI_ISL_1445247|2021-02-26:1)167033:2,(Brazil/SP-IB_100032/2021|EPI_ISL_1966088|2021-02-26:0,(Brazil/SP-IAL-721445-NBD22/2021|EPI_ISL_1445250|2021-02-26:0,Brazil/SP-IAL-721554-NBD11/2021|EPI_ISL_1445263|2021-02-26:0,Brazil/SP-IB_100011/2021|EPI_ISL_1966068|2021-02-26:0)167035:1)167034:1,(Brazil/SP-SJRP49626/2021|EPI_ISL_2008944|2021-04-19:8,(Brazil/SP-IB_100071/2021|EPI_ISL_1966118|2021-03-09:0,Brazil/SP-765405-NBD06/2021|EPI_ISL_1445147|2021-03-08:0)167037:1)167036:1,((Brazil/MG-LBI240/2021|EPI_ISL_1495019|2021-03-02:1,Brazil/MG-LBI271/2021|EPI_ISL_1495036|2021-03-12:0)167039:1,Brazil/SP-SJRP49640/2021|EPI_ISL_2008951|2021-04-19:2)167038:1,(Brazil/GO-HLAGYN-1595462/2021|EPI_ISL_2187953|2021-04-06:0,((Brazil/RJ-LNN00436/2021|EPI_ISL_1858838|2021-03-25:2,Brazil/GO-HLAGYN-1613838/2021|EPI_ISL_2017343|2021-04-19:4,(Brazil/RJ-LNN00598/2021|EPI_ISL_2101425|2021-04-21:4,Brazil/RJ-LNN00021/2021|EPI_ISL_1664128|2021-03-26:0,Brazil/RJ-LNN00771/2021|EPI_ISL_2101492|2021-04-21:1)167043:2,Brazil/GO-HLAGYN-1502133/2021|EPI_ISL_2187824|2021-02-21:4,Brazil/MG-FUNED-58422-21/2021|EPI_ISL_2293021|2021-03-09:2)167042:1,(Brazil/SP-IB_101343/2021|EPI_ISL_1967290|2021-04-18:0,Brazil/SP-IB_100717/2021|EPI_ISL_1966712|2021-04-04:1)167044:1,(Brazil/SP-FIOCRUZ-12442/2021|EPI_ISL_1464641|2021-03-11:1,Brazil/SP-IB_100679/2021|EPI_ISL_1966680|2021-04-05:1)167045:2,(Brazil/SP-IB_100083/2021|EPI_ISL_1966129|2021-03-11:0,Brazil/SP-772802-NBD19/2021|EPI_ISL_1445174|2021-03-10:0)167046:1)167041:1,Brazil/GO-HLAGYN-1602252/2021|EPI_ISL_2187969|2021-04-09:1)167040:1,(Brazil/SP-IB_101334/2021|EPI_ISL_2170999|2021-04-20:2,(Brazil/SP-IB_100813/2021|EPI_ISL_1966798|2021-04-14:2,(Brazil/SP-IB_100140/2021|EPI_ISL_1966185|2021-03-10:1,Brazil/SP-770685-NBD16/2021|EPI_ISL_1445166|2021-03-05:0)167049:1)167048:2)167047:1,Brazil/MG-LBI266/2021|EPI_ISL_1495032|2021-02-25:2,(Brazil/SP-IAL-721517-NBD06/2021|EPI_ISL_1445258|2021-02-28:0,(Brazil/SP-2584/2021|EPI_ISL_1731599|2021-03-23:1,Switzerland/LU-UHB-42712613/2021|OU039297.1|2021-02-23:1,(Brazil/SP-2579/2021|EPI_ISL_1752665|2021-03-19:1,Brazil/SP-2538/2021|EPI_ISL_1752638|2021-04-05:2,Brazil/SP-IB_101128/2021|EPI_ISL_1967109|2021-04-07:3,Brazil/SP-IB_101153/2021|EPI_ISL_1967134|2021-04-07:4,Brazil/SP-IB_101174/2021|EPI_ISL_1967155|2021-04-05:6,Brazil/SP-IB_101151/2021|EPI_ISL_1967132|2021-04-07:0,Brazil/SP-IB_103595/2021|EPI_ISL_2209425|2021-03-29:4,Brazil/SP-IB_103583/2021|EPI_ISL_2209429|2021-03-31:2,(Brazil/SP-IB_101058/2021|EPI_ISL_1967039|2021-04-08:2,Brazil/SP-IB_101137/2021|EPI_ISL_1967118|2021-04-07:4)167053:1,(Brazil/SP-IB_100759/2021|EPI_ISL_1966753|2021-04-15:2,(Brazil/SP-IB_100875/2021|EPI_ISL_1966859|2021-04-08:3,Brazil/SP-IB_101212/2021|EPI_ISL_1967193|2021-04-07:0)167055:1)167054:2)167052:1,Brazil/SP-IB_100873/2021|EPI_ISL_1966857|2021-04-08:2,Brazil/SP-IB_100540/2021|EPI_ISL_1966555|2021-03-29:3,(Brazil/SP-IB_101366/2021|EPI_ISL_1967298|2021-04-23:3,(Brazil/SP-IB_100952/2021|EPI_ISL_1966936|2021-04-04:3,Brazil/SP-IB_100951/2021|EPI_ISL_1966935|2021-04-05:0)167057:2,Brazil/SP-FIOCRUZ-12402/2021|EPI_ISL_1464665|2021-03-02:2,Brazil/SP-SJRP49662/2021|EPI_ISL_2008959|2021-04-19:4,Brazil/SP-2242/2021|EPI_ISL_1533702|2021-02-16:0,Brazil/SP-FIOCRUZ-12445/2021|EPI_ISL_1464644|2021-03-11:0)167056:1,Brazil/SP-IB_100028/2021|EPI_ISL_1966084|2021-02-28:0,Brazil/SP-FIOCRUZ-12433/2021|EPI_ISL_1464650|2021-03-09:3,Brazil/SP-2663/2021|EPI_ISL_2003142|2021-03-27:2,(Bolivia/21720/2021|EPI_ISL_2274031|2021-03-24:1,Bolivia/21719/2021|EPI_ISL_2274030|2021-03-24:0,Bolivia/21721/2021|EPI_ISL_2274032|2021-03-24:0,DominicanRepublic/21886/2021|EPI_ISL_2274005|2021-03-13:0)167058:1,(Brazil/AL-FIOCRUZ-21469/2021|EPI_ISL_2274058|2021-03-27:2,Brazil/AL-FIOCRUZ-21472/2021|EPI_ISL_2274060|2021-04-11:3)167059:3,(Brazil/SP-IB_101603/2021|EPI_ISL_2209975|2021-04-23:0,Brazil/SP-IB_101604/2021|EPI_ISL_2209982|2021-04-23:0)167060:3)167051:1,Brazil/SP-IB_100578/2021|EPI_ISL_1966592|2021-04-05:6)167050:2,Brazil/SP-BT19582/2021|EPI_ISL_1734846|2021-04-03:3,Brazil/MG-LBI223/2021|EPI_ISL_1495012|2021-03-03:2,(Brazil/SP-IB_100138/2021|EPI_ISL_1966183|2021-03-10:0,Brazil/SP-770679-NBD14/2021|EPI_ISL_1445164|2021-03-05:0)167061:2,(Brazil/SP-IB_100150/2021|EPI_ISL_1966195|2021-03-10:0,Brazil/SP-770694-NBD19/2021|EPI_ISL_1445169|2021-03-09:0)167062:6,USA/MD-MDH-0841/2021|MW621433.1|21-01-17:0,Brazil/SP-765185-NBD04/2021|EPI_ISL_1445139|2021-03-07:0,Brazil/SP-IAL-718273-NBD18/2021|EPI_ISL_1445246|2021-02-26:0,Brazil/SP-HCRP008/2021|EPI_ISL_1289957|2021-01-11:0,Brazil/SP-BT13022/2021|EPI_ISL_1000673|2021-01-22:0)161744:1,((Brazil/SP-IB_100063/2021|EPI_ISL_1966111|2021-03-11:1,Brazil/SP-772794-NBD17/2021|EPI_ISL_1445172|2021-03-10:0)167064:4,((USA/CO-CDC-ASC210033422/2021|MZ284640.1|2021-04-25:9,(USA/MA-CDC-ASC210055437/2021|MZ211742.1|2021-04-10:5,Sweden/2866962263/2021|EPI_ISL_1903787|2021-03-16:4)167067:2)167066:2,Brazil/SP-IB_100654/2021|EPI_ISL_1966659|2021-04-06:10)167065:3)167063:1,Netherlands/GE-RIVM-26959/2021|EPI_ISL_1792433|2021-03-24:2,(Brazil/SP-IB_101345/2021|EPI_ISL_1967292|2021-04-18:4,(Brazil/SP-IB_100085/2021|EPI_ISL_2170910|2021-03-02:0,Brazil/SP-725343-NBD10/2021|EPI_ISL_1445066|2021-03-02:0)167069:5)167068:1)161743:3)161732:1,(Brazil/RJ-LNN00666/2021|EPI_ISL_2101736|2021-04-20:6,(USA/MA-CDCBI-CRSP_ZB5I3YWJVXTRUXWM/2021|MZ207732.1|2021-05-06:0,USA/MA-CDCBI-CRSP_53G4OFAUTU67PS7W/2021|MZ145455.1|21-04-26:7)167071:3)167070:1,((USA/PA-CDC-LC0038404/2021|MZ002562.1|2021-03-29:4,USA/OR-CDC-LC0056192/2021|MZ181685.1|21-04-17:8,((USA/KY-CDC-LC0061107/2021|EPI_ISL_2306204|2021-05-11:9,USA/OH-21AM-084CO01413/2021|EPI_ISL_2200110|2021-03-25:5)167075:4,(USA/OH-21AM-088CO04171/2021|EPI_ISL_2153745|2021-03-29:6,(USA/IL-CDC-LC0048869/2021|MZ072823.1|2021-04-16:3,((((Brazil/SP-731109-NBD08/2021|EPI_ISL_1445074|2021-03-02:1,(((Turkey/HSGM-11312/2021|EPI_ISL_1911798|2021-03-10:10,(Brazil/SP-IB_100055/2021|EPI_ISL_2170904|2021-03-03:3,Brazil/SP-731206-NBD16/2021|EPI_ISL_1445081|2021-03-02:0)167085:3)167084:1,(Brazil/SP-IB_100059/2021|EPI_ISL_1966108|2021-03-02:0,Brazil/SP-731135-NBD09/2021|EPI_ISL_1445075|2021-03-01:1)167086:4)167083:4,Brazil/SP-IB_100060/2021|EPI_ISL_2170907|2021-03-02:1,Brazil/SP-731139-NBD10/2021|EPI_ISL_1445076|2021-03-01:0)167082:3)167081:2,Brazil/SP-731220-NBD20/2021|EPI_ISL_1445085|2021-03-02:3)167080:1,(Brazil/SP-IB_100053/2021|EPI_ISL_1966105|2021-03-02:0,Brazil/SP-731218-NBD18/2021|EPI_ISL_1445083|2021-03-01:1)167087:2)167079:3,(USA/OH-21AM-083CO05091/2021|EPI_ISL_2200101|2021-03-24:2,Turkey/HSGM-11529/2021|EPI_ISL_2157960|2021-03-11:9)167088:1)167078:2)167077:1)167076:2)167074:1,(USA/NM-CDC-LC0056416/2021|MZ181982.1|21-05-03:3,(((USA/CA-CDC-LC0056182/2021|MZ181734.1|21-04-28:3,(USA/NM-CDC-LC0059653/2021|EPI_ISL_2304950|2021-05-10:7,USA/IN-CDC-LC0059568/2021|EPI_ISL_2304846|2021-05-10:3)167093:1)167092:3,USA/WA-CDC-LC0059639/2021|EPI_ISL_2304908|2021-05-11:8)167091:2,(USA/WA-CDC-LC0059546/2021|EPI_ISL_2304966|2021-05-11:8,USA/NM-CDC-LC0059144/2021|MZ254368.1|2021-05-08:4)167094:4)167090:3)167089:5,(USA/MA-CDC-LC0040284/2021|MZ036117.1|2021-04-05:3,USA/FL-CDC-LC0049929/2021|MZ141087.1|21-04-21:7)167095:2,((USA/NJ-CDC-LC0038114/2021|MZ002470.1|2021-03-31:13,((USA/VA-CDC-LC0061221/2021|EPI_ISL_2306255|2021-05-12:11,Sweden/4011037864/2021|EPI_ISL_1903960|2021-03-15:14)167099:4,USA/OR-CDC-LC0059670/2021|EPI_ISL_2305059|2021-05-12:12)167098:3)167097:3,USA/MA-CDC-LC0041222/2021|MZ036922.1|2021-04-08:0,(USA/RI-CDC-LC0048397/2021|MZ072626.1|2021-04-19:1,((USA/IL-CDC-LC0049427/2021|MZ073260.1|2021-04-17:7,USA/FL-CDC-LC0040591/2021|MZ036435.1|2021-04-07:9)167102:1,USA/IL-CDC-LC0048145/2021|MZ072354.1|2021-04-14:8)167101:3,(USA/OH-CDC-LC0046198/2021|MZ070841.1|2021-04-08:10,USA/IL-CDC-LC0038217/2021|MZ002316.1|2021-03-29:6)167103:3)167100:2)167096:3)167073:2,Brazil/RS-93_LABRESIS/2021|EPI_ISL_2086606|2021-03:11)167072:1)161731:1,(USA/WA-UW-21042354731/2021|MZ171550.1|21-04-23:6,USA/WA-UW-21041920121/2021|MZ172314.1|2021-04-19:2)167104:4)161730:1,((Brazil/SP-IB_101319/2021|EPI_ISL_2170988|2021-04-21:5,((((Germany/un-RKI-I-125802/2021|EPI_ISL_2110530|2021-04-12:2,Germany/un-RKI-I-125815/2021|EPI_ISL_2110542|2021-04-12:9)167110:4,Germany/un-RKI-I-125851/2021|EPI_ISL_2110577|2021-04-12:13)167109:6,Germany/un-RKI-I-125792/2021|EPI_ISL_2110521|2021-04-12:6)167108:6,((Germany/BY-RKI-I-027266/2021|EPI_ISL_1157575|2021-02-24:3,(Spain/MD-HRYC-71576212/2021|EPI_ISL_1912302|2021-04-14:9,USA/NJ-CDC-IBX448044619024/2021|MZ011259.1|21-03-31:5)167113:2)167112:2,USA/NJ-CDC-IBX349770827469/2021|EPI_ISL_2283406|2021-04-15:9)167111:5)167107:3)167106:4,Brazil/SP-IB_101347/2021|EPI_ISL_2171005|2021-04-18:4,USA/KY-CDC-ASC210042677/2021|MZ074479.1|2021-04-01:5)167105:1)161729:1)161726:4,(((USA/WA-UW-21042119120/2021|EPI_ISL_2031313|2021-04-21:11,USA/WA-UW-21042129677/2021|EPI_ISL_2031287|2021-04-21:16)167116:21,(USA/WA-UW-21042161000/2021|MZ171880.1|21-04-21:4,((USA/WA-UW-21042161558/2021|MZ171847.1|21-04-21:3,USA/WA-UW-21042115437/2021|MZ171879.1|21-04-21:5)167119:2,USA/WA-UW-21042193850/2021|MZ171857.1|21-04-21:2)167118:6)167117:3)167115:4,(USA/NJ-CDC-ASC210001505/2021|MZ258637.1|2021-03-03:7,USA/MA-CDC-ASC210057109/2021|MZ211388.1|2021-04-10:5)167120:3)167114:3)161725:1)161724:1)161687:5)161686:1)161684:2)161683:2,USA/IL-CDC-LC0058587/2021|MZ253899.1|2021-05-07:5,((Germany/BW-RKI-I-050547/2021|EPI_ISL_1432831|2021-03-03:0,(Germany/BW-RKI-I-050585/2021|EPI_ISL_1432915|2021-03-03:2,(((Germany/BW-RKI-I-050559/2021|EPI_ISL_1432857|2021-03-01:2,Germany/BW-RKI-I-050560/2021|EPI_ISL_1432859|2021-03-01:2)167126:2,(Italy/TUS-Siena-23/2021|EPI_ISL_1408886|2021-03-11:8,(Germany/BW-RKI-I-050516/2021|EPI_ISL_1432764|2021-03-01:1,Germany/BW-RKI-I-050532/2021|EPI_ISL_1432799|2021-03-02:1)167128:6)167127:3)167125:1,(USA/NC-CDC-LC0058433/2021|MZ253682.1|2021-05-04:7,USA/MI-CDC-LC0046617/2021|MZ071156.1|2021-04-11:12)167129:4)167124:4)167123:1)167122:2,((Germany/BW-RKI-I-039852/2021|EPI_ISL_1286213|2021-02-24:1,Germany/BW-RKI-I-039806/2021|EPI_ISL_1286167|2021-02-27:2)167131:2,Germany/BW-RKI-I-039860/2021|EPI_ISL_1286221|2021-02-25:0)167130:1)167121:4)161682:1)161681:1,Brazil/PB-16615/2020|EPI_ISL_792595|2020-07-01:6,England/CAMB-1B0B2B/2020|20-05-11:1,England/LOND-D42A5/2020|20-04-06:1,England/NORW-EB77F/2020|20-05-05:1,(Switzerland/SO-ETHZ-450180/2021|OE999582.1|2021-01-12:7,(Switzerland/AG-ETHZ-450754/2021|OD997756.1|2021-01-09:1,Switzerland/AG-ETHZ-451473/2021|OD997827.1|2021-01-11:3,Switzerland/AG-ETHZ-451474/2021|OD997828.1|2021-01-11:0)167133:3)167132:9,France/cov-20210322v2d1/2021|OD987064.1|2021-03-25:4,England/CAMB-1AE8A1/2020|OA967376.1|2020-04-30:1,England/CAMB-7BAE4/2020|FR994885.1|2020-04-04:1,England/TFCI-2704764/2020|20-04-21:5,India/HR-IMT-CB126/2020|EPI_ISL_561343|2020-08-27:7,(Italy/VEN-D1_7_B_1_1_119/2020|EPI_ISL_1163839|2020-10-10:3,(England/MILK-ACC18B/2020|OB986910.1|2020-10-21:1,England/QEUH-C34C30/2020|OD910097.1|2020-12-10:0)167135:5,Italy/VEN-UniVR-16/2020|EPI_ISL_751337|2020-08-12:0,Italy/VEN-UniVR-27/2020|EPI_ISL_751345|2020-08-28:0)167134:4,Brazil/PR-FIOCRUZ-11642/2020|EPI_ISL_1181580|2020-05-12:4,(Italy/APU-PODV-15705641/2020|EPI_ISL_872030|2020-04-15:0,DV-30_S15|LR992090.1|20-04-15:0)167136:3,(UnitedKingdom/NORW-EB029/2020|LR814127.1|20-04-30:0,England/NORW-EB029/2020|20-04-30:0)167137:1,(UnitedKingdom/NORW-EB575/2020|LR821857.1|20-05-01:0,England/NORW-EB575/2020|20-05-01:0)167138:1,(UnitedArabEmirates/0748/2020|EPI_ISL_698897|2020-05-15:0,UnitedArabEmirates/0752/2020|EPI_ISL_698901|2020-05-15:0,UnitedArabEmirates/0745/2020|EPI_ISL_698894|2020-05-15:0)167139:2,England/CAMB-1AD6F3/2020|20-05-01:0,England/CAMB-1AEB02/2020|OA967396.1|2020-04-28:0,England/CAMB-1ABC99/2020|FR999479.1|2020-04-20:0,England/CAMB-1AE883/2020|OA967379.1|2020-04-30:0,England/CAMB-1AB9FC/2020|FR999166.1|2020-04-20:0,England/CAMB-1AAC9A/2020|FR999138.1|2020-04-17:0,England/CAMB-1AB16D/2020|FR999129.1|2020-04-20:0,England/CAMB-1AA84B/2020|FR999106.1|2020-04-17:0,England/ALDP-51CF69/2020|OA980752.1|2020-06-02:0,Portugal/PT1360/2020|EPI_ISL_511319|2020-03-24:0,England/NORW-EB0B0/2020|20-05-04:0,England/NORW-EB803/2020|20-05-05:0,England/NORW-EBF59/2020|20-05-22:0,UnitedKingdom/NORW-EB36C/2020|LR814046.2|20-05-03:0,England/NORW-EAA2C/2020|20-05-16:0,England/CAMB-1B301A/2020|20-05-22:0,England/CAMB-1B2FF0/2020|20-05-22:0,England/CAMB-83DD1/2020|20-04-25:0,England/CAMB-1B0077/2020|20-05-04:0,England/CAMB-7C05A/2020|20-04-14:0,England/CAMB-8409B/2020|20-04-26:0,England/NORW-EB36C/2020|20-05-03:0,England/NORW-EB40F/2020|20-05-01:0,England/NORW-EBD13/2020|20-05-01:0,England/CAMB-1AD259/2020|20-04-30:0,UnitedKingdom/NORW-EB40F/2020|LR821928.1|20-05-01:0,UnitedKingdom/NORW-EBD13/2020|LR821924.1|20-05-01:0,England/OXON-ADD3B/2020|20-04-12:0)161624:1,Ireland/TA-UHL40/2020|EPI_ISL_681773|2020-04-12:0,Ireland/LK-UHL119/2020|EPI_ISL_681720|2020-04-07:0)161623:1,(Russia/StPetersburg-RII11155S/2020|EPI_ISL_507238|2020-04-30:1,(IND/GBRC488a/2020|MZ261822.1|2020-11-26:3,England/MILK-461A74/2020|OA981701.1|2020-05-11:2)167141:1,England/CWAR-24FDB38/2020|20-05-03:3,England/BRIS-1853E09/2020|OA966420.1|2020-04-27:2,England/NORT-294BFF/2020|OA965227.1|2020-03-29:0,England/TFCI-2707F1E/2020|20-04-06:0,England/NORT-281C4D/2020|20-03-23:0,England/NORT-2840A8/2020|20-05-06:0,England/NORT-28365C/2020|20-03-31:0,England/NORT-294B2C/2020|20-03-28:0,England/NORT-294B77/2020|20-03-28:0,England/TFCI-26FA39B/2020|EPI_ISL_816793|2020-04-25:0,England/TFCI-26FA577/2020|EPI_ISL_816823|2020-04-11:0)167140:1,((((Scotland/EDB4342/2020|20-04-24:3,Scotland/EDB3052/2020|OA964303.1|2020-04-03:0)167145:1,Scotland/EDB3024/2020|OA965386.1|2020-04-03:0,Scotland/EDB2846/2020|OA965341.1|2020-03-31:0,Scotland/EDB2711/2020|OA965311.1|2020-03-27:0,Scotland/EDB2848/2020|OA964298.1|2020-03-31:0,Scotland/EDB2699/2020|OA964285.1|2020-03-27:0)167144:1,Scotland/EDB3033/2020|OA965395.1|2020-04-03:0)167143:1,Wales/PHWC-28C77/2020|20-04-02:0,Russia/StPetersburg-RII8934S/2020|EPI_ISL_450291|2020-04-23:2,(Spain/CT-ISCIII-2013594/2020|EPI_ISL_539546|2020-06-01:0,((Spain/CT-HUVH-62321/2020|EPI_ISL_819362|2020-06-22:4,Spain/CT-HUVH-62368/2020|EPI_ISL_819363|2020-06-22:0)167148:3,(Spain/CT-HUVH-17079/2020|EPI_ISL_824417|2020-06-26:5,(Spain/CT-IBV-97009555/2020|EPI_ISL_671852|2020-07-20:1,Spain/CT-ISCIII-2013593/2020|EPI_ISL_539545|2020-06-09:1,Spain/CT-HUVH-00116/2020|EPI_ISL_824426|2020-07-10:1,Spain/CT-HUVH-78352/2020|EPI_ISL_824412|2020-07-14:0)167150:1)167149:1)167147:3)167146:2,(England/ALDP-520032/2020|OA981136.1|2020-06-02:0,England/ALDP-520199/2020|OA980769.1|2020-06-02:0,England/ALDP-5200E7/2020|OA980755.1|2020-06-02:0)167151:1)167142:1,(England/LOND-D4C4D/2020|20-04-14:1,England/CAMB-75F90/2020|FR995674.1|2020-03-28:0)167152:1,(Russia/OMS-ORINFI-848S/2020|EPI_ISL_639942|2020-06-26:0,(((Russia/StPetersburg-RII17941S/2020|EPI_ISL_507281|2020-05-27:0,Russia/SE-RII-MH3355S/2020|EPI_ISL_733102|2020-10-07:2,(Russia/StPetersburg-RII17948S/2020|EPI_ISL_507282|2020-05-27:0,Russia/StPetersburg-RII17949S/2020|EPI_ISL_507283|2020-05-27:0,Russia/StPetersburg-RII17940S/2020|EPI_ISL_507280|2020-05-27:0)167157:1)167156:1,(Russia/SPE-RII-MH958S/2020|EPI_ISL_596365|2020-09-03:0,Russia/SPE-RII-MH1008S/2020|EPI_ISL_596251|2020-09-04:1)167158:11,(Russia/MOW-RII-MH2003S/2020|EPI_ISL_596345|2020-06-19:2,(Russia/MOW-RII-MH1998S/2020|EPI_ISL_596342|2020-06-10:1,Russia/MOW-5COV_024/2020|EPI_ISL_1859467|2020-05-22:0,Russia/MOW-5COV_022/2020|EPI_ISL_1859447|2020-05-22:0)167160:2)167159:1,(SouthKorea/KDCA1426/2020|EPI_ISL_1063680|2020-11-30:4,((Russia/OMS-ORINFI-4827S/2020|EPI_ISL_569806|2020-07-10:0,((Russia/SPE-RII-MH1057S/2020|EPI_ISL_602330|2020-09-06:0,(Russia/OMS-ORINFI-5207S/2020|EPI_ISL_569786|2020-07-13:0,Russia/SPE-RII-MH1014S/2020|EPI_ISL_602329|2020-09-05:1)167166:1)167165:1,Russia/OMS-ORINFI-5208S/2020|EPI_ISL_569846|2020-07-13:0,Russia/OMS-ORINFI-4818S/2020|EPI_ISL_569845|2020-07-10:0,Russia/OMS-ORINFI-8474S/2020|EPI_ISL_569839|2020-07-22:0)167164:1,Russia/OMS-ORINFI-5204S/2020|EPI_ISL_569838|2020-07-13:1)167163:3,((Finland/30SS7D7/2020|EPI_ISL_862070|2020-09-30:5,Russia/OMS-ORINFI-2911S/2020|EPI_ISL_569778|2020-07-04:3,(Russia/SVE-RII-MH1723S/2020|EPI_ISL_602357|2020-09-18:0,(Russia/MOW-RII-MH2900S/2020|EPI_ISL_733061|2020-09-19:1,Russia/SVE-RII-MH8945S/2020|EPI_ISL_770656|2020-10-03:0,Russia/SVE-RII-MH2022S/2020|EPI_ISL_602381|2020-09-18:0)167170:1)167169:8,Russia/OMS-ORINFI-5948S/2020|EPI_ISL_569773|2020-06-07:0,Russia/OMS-ORINFI-3868S/2020|EPI_ISL_569781|2020-07-08:0,Russia/OMS-ORINFI-3818S/2020|EPI_ISL_639926|2020-06-02:0,Russia/OMS-ORINFI-2114S/2020|EPI_ISL_639918|2020-07-02:0,Russia/OMS-ORINFI-1068S/2020|EPI_ISL_639915|2020-06-26:0)167168:1,Russia/OMS-ORINFI-8499S/2020|EPI_ISL_569847|2020-07-22:2,(Russia/OMS-ORINFI-4814S/2020|EPI_ISL_569829|2020-07-10:0,Russia/OMS-ORINFI-4822S/2020|EPI_ISL_569800|2020-07-10:1)167171:1,Russia/OMS-ORINFI-858S/2020|EPI_ISL_639941|2020-06-26:0,Russia/OMS-ORINFI-2128S/2020|EPI_ISL_639919|2020-07-02:2)167167:1,((Russia/OMS-ORINFI-4761S/2020|EPI_ISL_569783|2020-06-30:3,Russia/OMS-ORINFI-8583S/2020|EPI_ISL_569790|2020-07-22:1)167173:1,Russia/OMS-ORINFI-3811S/2020|EPI_ISL_569764|2020-06-02:1)167172:1,((Russia/OMS-ORINFI-4791S/2020|EPI_ISL_569820|2020-07-10:1,Russia/OMS-ORINFI-3019S/2020|EPI_ISL_569805|2020-07-06:1)167175:1,Russia/OMS-ORINFI-9975S/2020|EPI_ISL_569852|2020-06-22:0,Russia/OMS-ORINFI-3961S/2020|EPI_ISL_569834|2020-07-08:0)167174:1,Russia/OMS-ORINFI-7593S/2020|EPI_ISL_569844|2020-07-20:0,Russia/OMS-ORINFI-5195S/2020|EPI_ISL_569823|2020-07-13:0)167162:2,(Russia/IRK-ICOV_010/2020|EPI_ISL_1859632|2020-07-14:0,Russia/IRK-6598/2020|EPI_ISL_1859545|2020-07:0)167176:2)167161:1,Russia/CRIE187963/2020|EPI_ISL_486829|2020-04-01:0,((Hungary/UD-55426/2020|EPI_ISL_671419|2020-08-31:2,Denmark/DCGC-2267/2020|EPI_ISL_617624|2020-08-10:1,((England/ALDP-B76E97/2020|20-11-12:1,(Slovakia/UKBA-605/2020|EPI_ISL_791990|2020-11-23:2,(Slovakia/CeMM3386/2020|EPI_ISL_1209261|2020-12-22:7,Slovakia/UKBA-401/2020|EPI_ISL_779403|2020-11-22:0)167182:4)167181:1)167180:1,(Switzerland/ZH-ETHZ-461006/2021|OU009804.1|2021-01-18:3,Slovakia/srUVZ_PL3_F12/2021|EPI_ISL_1543923|2021-03-03:5)167183:3)167179:2)167178:7,(Armenia/IMB2-3/2021|EPI_ISL_1718284|2021-01-27:2,((Russia/SVE-RII-MH1444S/2020|EPI_ISL_596278|2020-09-08:2,Russia/MOS-CRIE-13372214/2020|EPI_ISL_745235|2020-11-06:1,Russia/PRI-RII-MH829S/2020|EPI_ISL_733018|2020-08-07:3,Russia/SVE-RII-MH9000S/2020|EPI_ISL_733406|2020-10-01:1)167186:6,((((Netherlands/UT-RIVM-12696/2021|EPI_ISL_1035478|2021-01-29:1,Netherlands/LI-MUMC-753/2021|EPI_ISL_1120406|2021-01-29:2,Netherlands/UT-RIVM-11857/2021|EPI_ISL_1014034|2021-02-02:0,Belgium/rega-4523/2021|EPI_ISL_1380952|2021-02-10:0,Belgium/rega-3736/2021|EPI_ISL_1312256|2021-02-24:0,Netherlands/UT-RIVM-13151/2021|EPI_ISL_1035344|2021-02-10:0)167190:1,(Armenia/IMB2-2/2021|EPI_ISL_1718283|2021-01-27:0,Armenia/IMB1-2/2021|EPI_ISL_1139147|2021-01-19:1)167191:1,(Japan/IC-0873/2021|EPI_ISL_1927834|2021-03-15:3,Armenia/IMB2-12/2021|EPI_ISL_1718293|2021-01-27:0,Armenia/IMB1-12/2021|EPI_ISL_1139157|2021-01-19:0)167192:3,Netherlands/LI-MUMC-470/2021|EPI_ISL_1120309|2021-01-14:0,Armenia/IMB2-11/2021|EPI_ISL_1718292|2021-01-27:0,Armenia/IMB1-11/2021|EPI_ISL_1139156|2021-01-19:0)167189:1,((Armenia/IMB2-8/2021|EPI_ISL_1718289|2021-01-27:0,Armenia/IMB1-8/2021|EPI_ISL_1139153|2021-01-19:0)167194:1,Armenia/IMB1-9/2021|EPI_ISL_1139154|2021-01-19:0,Armenia/IMB2-9/2021|EPI_ISL_1718290|2021-01-27:0)167193:2,(Armenia/IMB1-6/2021|EPI_ISL_1139151|2021-01-19:0,Armenia/IMB2-6/2021|EPI_ISL_1718287|2021-01-27:0,Armenia/IMB1-7/2021|EPI_ISL_1139152|2021-01-19:0)167195:3,(Armenia/IMB2-4/2021|EPI_ISL_1718285|2021-01-27:0,Armenia/IMB1-4/2021|EPI_ISL_1139149|2021-01-19:0)167196:3,(Germany/BY-MVP-000003929/2020|EPI_ISL_1751110|2020-11-17:0,Germany/BY-MVP-000003760/2020|EPI_ISL_1751140|2020-11-19:0)167197:1)167188:1,Germany/NW-RKI-I-028710/2021|EPI_ISL_1211823|2021-02-28:7,Russia/SPE-RII-MH14290S/2021|EPI_ISL_1372335|2021-01-05:4,Switzerland/GE-32845358/2020|FR990633.1|20-12-31:5,USA/CA-CDC-FG-010657/2021|MW858740.1|21-03-15:8,(Armenia/IMB1-1/2021|EPI_ISL_1139146|2021-01-19:5,Armenia/IMB1-3/2021|EPI_ISL_1139148|2021-01-19:2)167198:1,(((Australia/WA611/2021|EPI_ISL_933793|2021-01-24:1,Australia/WA610/2021|EPI_ISL_933792|2021-01-22:0,Scotland/EDB14802/2021|21-01-21:0,Australia/WA615/2021|EPI_ISL_933798|2021-01-28:0)167201:1,Australia/VIC18126/2021|EPI_ISL_877571|2021-01-17:2,Qatar/QA-QU_18-3-D3/2021|EPI_ISL_1713603|2021-02-18:3,Qatar/QA-QU_18-5-3-B1/2021|EPI_ISL_1713718|2021-03-02:2,(Qatar/QA-QU_18-5-2-F5/2021|EPI_ISL_1713707|2021-02-24:0,Qatar/QA-QU_18-5-2-H2/2021|EPI_ISL_1713710|2021-02-25:0)167202:1,Qatar/QA-WCMQ_FD17571300/2020|EPI_ISL_1714297|2020-12-28:0,Qatar/QA-WCMQ_FD17571283/2020|EPI_ISL_1714282|2020-12-29:0,Qatar/QA-WCMQ_FD17571274/2020|EPI_ISL_1714275|2020-12-29:0,Qatar/QA-QU_18-A8/2021|EPI_ISL_1713870|2021-02-01:0)167200:1,Qatar/QA-WCMQ_FD17571293/2020|EPI_ISL_1714290|2020-12-29:1,Qatar/QA-WCMQ_FD17571290/2020|EPI_ISL_1714287|2020-12-29:1,(Qatar/QA-QU_18-3-A6/2021|EPI_ISL_1713588|2021-02-17:1,Qatar/QA-QU_19-1-B1/2021|EPI_ISL_1713936|2021-02-12:0,Qatar/QA-QU_18-5-3-E10/2021|EPI_ISL_1713726|2021-02-28:4)167203:1,(Qatar/QA-WCMQ_FD17571288/2020|EPI_ISL_1714285|2020-12-28:0,Qatar/QA-WCMQ_FD17571289/2020|EPI_ISL_1714286|2020-12-29:0,Qatar/QA-WCMQ_FD17571313/2020|EPI_ISL_1714309|2020-12-29:0,Qatar/QA-WCMQ_FD17571304/2020|EPI_ISL_1714301|2020-12-29:0,Qatar/QA-WCMQ_FD17571303/2020|EPI_ISL_1714300|2020-12-28:0)167204:1,Qatar/QA-WCMQ_FD17571291/2020|EPI_ISL_1714288|2020-12-29:0,Qatar/QA-WCMQ_FD17571314/2020|EPI_ISL_1714310|2020-12-29:0,Qatar/QA-WCMQ_FD17571312/2020|EPI_ISL_1714308|2020-12-29:0,Qatar/QA-WCMQ_FD17571311/2020|EPI_ISL_1714307|2020-12-29:0,Qatar/QA-WCMQ_FD17571310/2020|EPI_ISL_1714306|2020-12-29:0,Qatar/QA-WCMQ_FD17571309/2020|EPI_ISL_1714305|2020-12-29:0)167199:1,Armenia/IMB2-7/2021|EPI_ISL_1718288|2021-01-27:1,(Armenia/IMB2-5/2021|EPI_ISL_1718286|2021-01-27:0,Armenia/IMB1-5/2021|EPI_ISL_1139150|2021-01-19:0)167205:5)167187:1)167185:4)167184:3,(Russia/MOW-5COV_086/2020|EPI_ISL_1859479|2020-11-26:0,Russia/MOW-5COV_087/2020|EPI_ISL_1859541|2020-11-26:0)167206:6)167177:1,Russia/IRK-IAM08/2020|EPI_ISL_1859652|2020-07:6,Russia/MOW-RSMU-GC-SAR058/2020|EPI_ISL_1712288|2020-05-27:5,Russia/MOW-RSMU-GC-SAR033/2020|EPI_ISL_1712269|2020-05-23:3)167155:1,Russia/OMS-ORINFI-5774S/2020|EPI_ISL_639932|2020-06-07:4)167154:2,(Chile/RM-112971/2020|EPI_ISL_1167862|2020-06-29:1,(Chile/RM-CMM-LAE7918/2020|EPI_ISL_591527|2020-07-28:0,Chile/RM-168869/2020|EPI_ISL_746703|2020-09-03:1)167208:2)167207:2)167153:1,(Colombia/GUR-02244/2020|EPI_ISL_941952|2020-04-16:1,(Colombia/GUR-02029/2020|EPI_ISL_941966|2020-04-15:0,Colombia/GUR-03577/2020|EPI_ISL_941971|2020-04-22:0)167210:2)167209:1,(Scotland/EDB3435/2020|OA964118.1|2020-04-10:0,USA/CA-COLOR-UCSF-CC141/2021|EPI_ISL_1824860|2021-02-12:1)167211:1,((Canada/ON-PHL-20-04072/2020|EPI_ISL_1335075|2020-04:0,(Canada/ON-PHL-20-01711/2020|EPI_ISL_1182890|2020-05:0,Canada/ON-PHL-20-01705/2020|EPI_ISL_1183213|2020-05:2)167214:2)167213:1,Canada/ON-PHL-20-80703/2020|EPI_ISL_1112499|2020-04:0)167212:1,((Sweden/20-52637/2020|EPI_ISL_534257|2020-08-21:4,Sweden/20-52800/2020|EPI_ISL_582809|2020-06-29:0,Sweden/20-52811/2020|EPI_ISL_710608|2020-06-30:1)167216:2,Russia/SPE-RII-MH984S/2020|EPI_ISL_596373|2020-09-04:11,England/BRIS-12F037/2020|OA964878.1|2020-04-24:0,((USA/WA-S2915/2020|MW173433.1|20-10-04:2,((USA/WA-S3517/2020|MW548900.2|20-12-05:0,USA/WA-S3515/2020|MW548898.2|20-12-05:1)167220:1,USA/WA-CDC-2-4105823/2020|MW907552.1|20-12-22:1,USA/WA-S3918/2021|MW549319.2|21-01-08:0,USA/WA-CDC-2-4105812/2020|MW907555.1|20-12-19:0,USA/WA-UW-45062/2020|EPI_ISL_747200|2020-12-08:0)167219:1,(USA/WA-S3514/2020|MW548897.2|20-12-04:0,USA/WA-S4154/2020|MW590870.2|2020-11-24:0,USA/WA-S4146/2020|MW590862.1|20-11-23:0)167221:1,USA/WA-S4411/2020|MW647937.2|20-11-24:0,USA/WA-S3238/2020|MW494105.1|20-10-05:0,USA/WA-S3236/2020|MW494103.2|20-10-05:0)167218:1,(USA/WA-S2893/2020|MW173428.1|20-10-01:1,(USA/WA-PROV-894/2020|EPI_ISL_1017169|2020-12-09:2,(USA/WA-S5371/2020|MW773958.1|20-10-27:0,USA/WA-S5371/2020|EPI_ISL_1222582|2020-10-27:0)167224:1,(USA/WA-S5014/2020|EPI_ISL_1114171|2020-10-31:0,USA/WA-S5014/2020|MW698754.1|20-10-31:0)167225:2)167223:2)167222:2,USA/WA-UW-22253/2020|EPI_ISL_570645|2020-08-03:2,(USA/WA-S5281/2020|EPI_ISL_1222495|2020-08-04:0,USA/WA-S5282/2020|MW773886.1|20-08-03:0,USA/WA-S5281/2020|MW773885.1|20-08-04:0,USA/WA-S5273/2020|MW773877.1|20-08-03:0,USA/WA-S5279/2020|MW773883.1|20-08-03:0,USA/WA-S5275/2020|MW773879.1|20-08-03:0,USA/WA-S5274/2020|MW773878.1|20-08-03:0,USA/WA-S5279/2020|EPI_ISL_1222493|2020-08-03:0,USA/WA-S5278/2020|MW773882.1|2020-08-03:0,USA/WA-S5277/2020|MW773881.1|2020-08-03:0,USA/WA-S5275/2020|EPI_ISL_1222489|2020-08-03:0,USA/WA-S5274/2020|EPI_ISL_1222488|2020-08-03:0,USA/WA-S5271/2020|EPI_ISL_1222485|2020-08-03:0,USA/WA-S5270/2020|EPI_ISL_1222484|2020-08-04:0)167226:1,USA/FHCRC-18982/2020|MW593653.1|20-07-26:0,USA/WA-S5276/2020|MW773880.1|20-08-03:0,USA/WA-S5276/2020|EPI_ISL_1222490|2020-08-03:0)167217:5)167215:1,((USA/DE-DHSS-F971015/2020|EPI_ISL_693713|2020-06-18:0,USA/NC-UNC-LCCC0376/2020|EPI_ISL_1334544|2020-08-04:2,USA/IL-IDPH-WAR-S-0001726/2020|EPI_ISL_1494496|2020-08-09:6,USA/MD-MDH-0178/2020|MW000370.1|20-06-04:10,(((USA/PA-CDC-STM-000012734/2021|MW693695.1|21-02-10:6,USA/VA-CDC-2-3847112/2021|EPI_ISL_1094323|2021-01-13:1,USA/DE-DHSS-FLW00599083/2020|EPI_ISL_849322|2020-12-31:0,(USA/CA-RD630-CV0026/2021|EPI_ISL_1231791|2021-03-04:0,USA/CA-CDC-FG-007623/2021|MW860346.1|21-03-02:1)167232:3)167231:2,(USA/AZ-TG781095/2020|EPI_ISL_1465393|2020-11-02:3,(USA/VA-DCLS-1911/2020|MW210948.1|20-10:2,(USA/VA-DCLS-1910/2020|MW210947.1|20-10:1,(USA/VA-DCLS-1907/2020|MW210944.1|20-10:1,USA/VA-DCLS-1906/2020|MW210943.1|20-10:2,USA/VA-DCLS-2212/2020|MW562014.1|20-11:2,USA/VA-DCLS-1908/2020|MW210945.1|20-10:0,USA/VA-DCLS-1909/2020|MW210946.1|20-10:0)167236:2,USA/VA-DCLS-1982/2020|MW280510.1|20-10:1,USA/VA-DCLS-1998/2020|MW280515.1|20-10:6,USA/VA-DCLS-1832/2020|MW195548.1|20-09:0,USA/VA-DCLS-1831/2020|MW195547.1|20-09:0)167235:1,USA/VA-DCLS-1925/2020|EPI_ISL_614070|2020-10-12:1)167234:2)167233:1)167230:4,((USA/NY-Wadsworth-21028723-01/2021|EPI_ISL_1624042|2021-01-15:1,(USA/PA-CDC-STM-000019019/2021|MW778092.1|21-02-18:2,USA/PA-CDC-STM-000033706/2021|MW848015.1|21-03-10:1,USA/MD-CDC-LC0014473/2021|MW705734.1|21-02-09:1)167239:1,USA/NY-Wadsworth-21015597-01/2021|EPI_ISL_1016311|2021-01-16:0)167238:1,USA/NY-CUIMC-NP-3477/2020|EPI_ISL_1500478|2020-11:1)167237:4)167229:2,(USA/IL-IDPH-WAY-C-001530/2020|EPI_ISL_1032703|2020-06-28:5,(USA/NY-Wadsworth-281319-01/2020|EPI_ISL_754398|2020-11-30:0,USA/NY-Wadsworth-285147-01/2020|EPI_ISL_754399|2020-12-08:1)167241:9,((USA/MD-MDH-0509/2020|MW446845.1|20-11-13:1,(USA/MD-MDH-0469/2020|MW384413.1|20-11-11:0,USA/MD-MDH-0472/2020|MW384416.1|20-11-11:0)167244:2)167243:3,(USA/PA-CDC-STM-000017118/2021|MW777754.1|21-02-13:5,USA/WI-GMF-32399/2020|EPI_ISL_661143|2020-11-09:2)167245:8)167242:3,_USA/PA-MGEL-00723/2020|EPI_ISL_1373707|2020-08-18:3,USA/KY-KSPHL-100419/2021|EPI_ISL_2200483|2021-03-28:8,(USA/NY-Wadsworth-181115-01/2020|EPI_ISL_676657|2020-07-24:4,(USA/PA-CDC-STM-317/2021|MW518183.1|21-01-02:3,(USA/CA-CZB-19276/2020|MW700711.1|20-12-19:1,USA/CA-CZB-19286/2020|MW700701.1|20-12-22:1,USA/CA-CZB-19285/2020|MW700702.1|20-12-22:0,USA/CA-CZB-19358/2020|MW700415.1|20-12-29:0,USA/CA-CZB-19171/2020|MW701243.1|20-12-07:0)167248:2,USA/NY-Wadsworth-282615-01/2020|EPI_ISL_754396|2020-12-02:4,(USA/MD-MDH-0836/2021|MW580579.1|21-02-02:1,USA/PA-CDC-STM-000021111/2021|MW778506.1|21-02-21:1,USA/NJ-CDC-21671995/2021|MW666611.1|21-02-01:2,USA/PA-MGEL-01722/2021|EPI_ISL_1732371|2021-01-22:0)167249:1)167247:3)167246:3)167240:1,((USA/DE-DHSS-F970996/2020|EPI_ISL_693708|2020-06-18:1,((((USA/FL-BPHL-2974/2020|MW566937.1|20-12-03:2,(((USA/MD-MDH-0552/2020|MW483108.1|20-12-29:3,USA/NY-Wadsworth-21019066-01/2021|EPI_ISL_1226475|2021-01-07:1,USA/NY-PRL-2020_1229_00F12/2020|EPI_ISL_984764|2020-12-26:0,USA/NY-MSHSPSP-PV25109/2020|EPI_ISL_1708811|2020-12-22:0)167258:1,USA/PA-CDC-STM-000027871/2021|MW783311.1|21-03-03:2)167257:3,((USA/NY-Wadsworth-21010126-01/2020|EPI_ISL_896541|2020-12-21:1,USA/DE-DHSS-FLW00407762/2020|EPI_ISL_766985|2020-12-02:0,USA/DE-DHSS-FLW00408265/2020|EPI_ISL_766986|2020-12-02:0,USA/DE-DHSS-FLW00408180/2020|EPI_ISL_766983|2020-12-02:0,USA/DE-DHSS-FLW00411188/2020|EPI_ISL_766980|2020-12-03:0)167260:2,(USA/NY-PRL-2021_0202_02C02/2021|EPI_ISL_994813|2021-01-30:2,USA/NY-NYULH878/2021|EPI_ISL_1322780|2021-03-13:3)167261:6,USA/NY-MSHSPSP-PV25619/2020|EPI_ISL_1300778|2020-12-23:0,USA/PA-VSP0844/2021|EPI_ISL_1511589|2021-02-15:5)167259:1)167256:1)167255:1,USA/MN-CDC-STM-000015935/2021|MW777576.1|21-02-15:2,USA/PA-VSP0774/2021|EPI_ISL_1511594|2021-02-01:2,(USA/PA-CDC-21487823/2021|MW667229.1|21-01-25:0,(USA/NH-CDC-21490843/2021|MW667164.1|21-01-25:4,((USA/MA-CDC-22059753/2021|MW696311.1|21-02-15:0,USA/MA-CDC-22088079/2021|MW696988.1|21-02-16:1,USA/MA-CDC-22316689/2021|MW733424.1|21-02-25:1,(USA/MA-CDC-22442649/2021|MW749530.1|21-02-26:1,USA/MA-CDC-22284379/2021|MW733398.1|21-02-25:0,(USA/MA-CDC-22520744/2021|MW764083.1|21-02-25:0,(USA/MA-CDC-22520628/2021|MW763944.1|21-02-24:1,USA/MA-CDC-22635665/2021|MW782975.1|21-03-03:0)167268:1,USA/MA-CDC-QDX22783248/2021|MW805097.1|21-03-09:1)167267:1)167266:2)167265:2,USA/UMW22558586/2020|MW882785.1|20-12-30:1)167264:2,(USA/ME-JAX-JAX001051/2021|EPI_ISL_1739512|2021-04-14:0,USA/ME-HETL-J2583/2021|EPI_ISL_1826245|2021-04-15:1,(USA/ME-CDC-22393055/2021|MW733272.1|21-02-23:1,USA/ME-HETL-H0029/2021|EPI_ISL_1502103|2021-02-09:2,USA/ME-HETL-J1600/2021|EPI_ISL_1048588|2021-02-11:2,USA/ME-HETL-J1599/2021|EPI_ISL_1048572|2021-02-11:0,USA/ME-CDC-21864519/2021|MW669166.1|21-02-08:0,USA/ME-HETL-J1630/2021|EPI_ISL_1048589|2021-02-12:0,USA/ME-HETL-J1631/2021|EPI_ISL_1048590|2021-02-12:0,USA/ME-HETL-J1695/2021|EPI_ISL_1163603|2021-02-17:0,USA/ME-CDC-2-3971697/2021|MW766492.1|21-02-17:0)167270:1)167269:5,USA/NH-Yale-5243/2020|EPI_ISL_2284139|2020-12-07:2)167263:1)167262:1,(USA/DE-DHSS-FLW00636863/2021|EPI_ISL_961109|2021-01-08:4,(USA/NY-Wadsworth-21015740-01/2021|EPI_ISL_1397539|2021-01-26:0,USA/NY-NYGC-973-VTM1-OVVP257/2021|EPI_ISL_2273992|2021-01-26:0,USA/NY-NYGC-845-VTM1-PKXP552/2021|EPI_ISL_2273991|2021-01-29:0,USA/NY-Wadsworth-21028796-01/2021|EPI_ISL_1624069|2021-01-18:0,USA/NY-Wadsworth-21015609-01/2021|EPI_ISL_1016259|2021-01-21:0)167272:3)167271:2)167254:1,USA/NY-MSHSPSP-PV17758/2020|EPI_ISL_801905|2020-09-05:0,USA/MA-QDX-4113/2021|MW550233.1|21-01-07:5)167253:3,USA/DE-DHSS-F972771/2020|EPI_ISL_693701|2020-07-07:5,USA/DE-DHSS-F975901/2020|EPI_ISL_693742|2020-07-07:2,USA/DE-DHSS-F981541/2020|EPI_ISL_693743|2020-08-29:1)167252:1)167251:1,(USA/MO-MSPHL-000291/2020|EPI_ISL_1362838|2020-10-30:1,USA/MI-UM-S476879/2021|EPI_ISL_955895|2021-01-27:5,(USA/PA-CDC-STM-000017077/2021|MW941680.1|21-02-17:3,USA/WY-UNM-WY00279/2020|EPI_ISL_1627145|2020-10-27:2)167274:1)167273:8)167250:1,USA/MO-MSPHL-002023/2020|EPI_ISL_2158641|2020-08-27:6,(((((USA/SC-DHEC-0565/2021|EPI_ISL_1267590|2021-02-20:3,USA/WI-WSLH-201768/2020|EPI_ISL_942086|2020-12-23:4)167279:3,(USA/MD-MDH-0560/2020|MW483116.1|20-12-30:1,USA/DE-DHSS-B1069877/2021|EPI_ISL_1339989|2020-12-31:1,(USA/MD-MDH-0827/2021|MW580570.1|21-01-25:1,USA/MD-MDH-0604/2021|MW490574.1|21-01-06:0,USA/MD-IGS-012103408255A/2021|EPI_ISL_1444783|2021-02-03:3,(USA/MD-MDH-1599/2021|MW874055.1|21-01-11:3,USA/MD-MDH-1603/2021|MW874059.1|21-01-11:0)167282:5)167281:3)167280:2,(USA/WI-WSLH-202076/2020|EPI_ISL_942292|2020-12-14:1,USA/WI-GMF-44136/2020|EPI_ISL_942738|2020-12-22:0)167283:9)167278:1,(USA/NY-Wadsworth-290323-01/2020|EPI_ISL_765483|2020-12-18:7,(USA/OH-21AM-019CO03643/2021|EPI_ISL_2100950|2021-01-19:1,USA/TX-DSHS-5349/2021|EPI_ISL_1620239|2021-01-08:0)167285:2)167284:2,(USA/UT-UPHL-2012460409/2020|EPI_ISL_745540|2020-10-23:6,(USA/PA-CDC-STM-000002969/2021|MW583144.1|21-01-17:2,(USA/NY-Wadsworth-21007138-01/2021|EPI_ISL_1015710|2021-01-06:1,USA/NY-Wadsworth-21011018-01/2021|EPI_ISL_1226466|2021-01-15:1,USA/NY-Wadsworth-21012187-01/2021|EPI_ISL_1226464|2021-01-19:0,(USA/MA-CDC-22207783/2021|MW720197.1|21-02-19:1,(USA/MA-CDC-22397262/2021|MW733242.1|21-02-23:0,USA/MA-CDC-22397257/2021|MW733273.1|21-02-25:0)167290:1)167289:3)167288:4,(USA/PA-CDC-STM-0000014-C08/2021|MW525044.1|21-01-11:0,USA/OH-CDC-22251725/2021|MW719706.1|21-02-17:3)167291:4,USA/PA-CDC-9N0F-8976/2021|MW863790.1|21-01-09:1)167287:1)167286:2,USA/WY-UNM-WY00354/2020|EPI_ISL_1711376|2020-12-10:6)167277:1,(USA/KS-CDC-LC0008647/2021|MW640050.1|21-01-20:11,USA/TX-HMH-MCoV-20900/2021|EPI_ISL_1075343|2021-01-06:4)167292:1)167276:1,(USA/WI-WSLH-201194/2020|EPI_ISL_803434|2020-11-02:5,USA/WA-S3274/2020|MW493915.2|20-10-31:0,USA/WA-S3294/2020|MW493935.2|20-11-08:0,USA/WA-S3278/2020|MW493919.2|20-11-03:0,USA/WA-S3285/2020|MW493926.2|20-11-05:0)167293:3)167275:3)167228:1,England/CAMB-79BF2/2020|FR995205.1|2020-04-01:0)167227:1,(Portugal/PT0139/2020|EPI_ISL_453855|2020-03-27:1,(Ukraine/ChVir23535_99/2021|EPI_ISL_1112338|2021-01-05:7,((England/CAMC-A65807/2020|20-10-11:3,(Denmark/DCGC-8445/2020|EPI_ISL_617918|2020-10-26:0,Denmark/DCGC-9943/2020|EPI_ISL_668815|2020-11-09:0,Denmark/DCGC-8395/2020|EPI_ISL_616913|2020-10-26:0,Denmark/DCGC-8311/2020|EPI_ISL_616912|2020-10-26:0,Denmark/DCGC-8057/2020|EPI_ISL_616911|2020-10-26:0,Denmark/DCGC-10496/2020|EPI_ISL_670016|2020-11-02:0,Denmark/DCGC-10565/2020|EPI_ISL_669487|2020-11-02:0)167298:4)167297:1,(Denmark/DCGC-7493/2020|EPI_ISL_618917|2020-10-12:3,(Latvia/190/2020|EPI_ISL_639687|2020-10-07:2,(Latvia/304/2021|EPI_ISL_961841|2021-01-21:1,(Latvia/312/2021|EPI_ISL_961849|2021-01-21:2,(Latvia/621/2021|EPI_ISL_1219435|2021-01-28:0,Latvia/298/2021|EPI_ISL_961835|2021-01-21:4)167303:1)167302:2)167301:1,Latvia/1168/2020|EPI_ISL_1312679|2020-10-05:1,Latvia/1076/2020|EPI_ISL_1312587|2020-10-03:1,Latvia/1026/2020|EPI_ISL_1312537|2020-10-03:1,Latvia/1140/2020|EPI_ISL_1312651|2020-10-07:0,Latvia/1006/2020|EPI_ISL_1312517|2020-10-03:0,Latvia/1001/2020|EPI_ISL_1312512|2020-10-02:0,Latvia/989/2020|EPI_ISL_1312500|2020-09-30:0)167300:1,Denmark/DCGC-7483/2020|EPI_ISL_618409|2020-10-12:2)167299:3,(Latvia/897/2020|EPI_ISL_1312408|2020-09-28:0,Latvia/1157/2020|EPI_ISL_1312668|2020-10-06:0)167304:1)167296:1,Netherlands/GE-EMC-458/2020|EPI_ISL_801457|2020-12-23:4,(Denmark/DCGC-7575/2020|EPI_ISL_618485|2020-10-12:0,Denmark/DCGC-7576/2020|EPI_ISL_618494|2020-10-12:1)167305:2,(Israel/CVL-923ngs/2020|EPI_ISL_889137|2020-12-31:0,Israel/CVL-924ngs/2020|EPI_ISL_889138|2020-12-31:0)167306:7)167295:1,((USA/1529xF6/2020|MW521464.1|20-07-08:3,((USA/1529xF8/2020|MW521465.1|20-07-08:1,USA/IL-IDPH-MAS-S-0001795/2020|EPI_ISL_1494335|2020-08-14:1,USA/1516xB10/2020|MW521454.1|20-07-09:0)167310:1,USA/1515xH4/2020|MW521453.1|20-07-09:1,USA/1499xC11/2020|MW521435.1|20-07-08:1,USA/1445xD9/2020|MW521507.1|20-07-03:0,USA/IL-IDPH-MOR-S-0001400/2020|EPI_ISL_1032819|2020-07-18:0,USA/1501xA6/2020|MW521441.1|20-07-08:0,USA/1436xE11/2020|MW521389.1|20-07-02:0)167309:1,USA/1501xF7/2020|MW521442.1|20-07-08:1,USA/1481xD2/2020|MW521423.1|20-07-07:1)167308:1,(USA/IL-IDPH-ADA-S-0001268/2020|EPI_ISL_1032737|2020-07-08:0,(USA/IL-IDPH-ADA-C-001646/2020|EPI_ISL_1494032|2020-07-12:0,USA/IL-IDPH-ADA-S-0001312/2020|EPI_ISL_1032764|2020-07-12:0)167312:1)167311:1,(USA/MO-MSPHL-000261/2020|EPI_ISL_1362809|2020-10-20:10,USA/AZ-USAFSAM-S248/2020|EPI_ISL_812581|2020-08-07:0)167313:4,USA/IL-IDPH-RAN-C-001510/2020|EPI_ISL_1225747|2020-06-26:0)167307:2,(Germany/HH-HPI-p2838/2020|EPI_ISL_959941|2020-09-27:1,Germany/HH-HPI-p2851/2020|EPI_ISL_959970|2020-09-23:0)167314:4,Guangzhou/ID017/2020|NMDC60013209|20-03-22:1,Peru/MOQ-INS-777/2020|EPI_ISL_1532174|2020-07-27:1,Ukraine/203100323/2020|EPI_ISL_512603|2020-05-27:1,Zimbabwe/ZW-32726/2020|EPI_ISL_1191824|2020-10-01:5,(Brazil/GO-HLAGYN-1088252_R1/2021|EPI_ISL_2017323|2021-04-15:6,Brazil/DF-1328/2020|EPI_ISL_1196285|2020-09-28:7)167315:1,(Indonesia/JB-EIJK153/2021|EPI_ISL_1283967|2021-01-07:10,(Indonesia/JK-EIJK0387/2021|EPI_ISL_1622399|2021-01-29:0,Indonesia/JK-EIJK212/2021|EPI_ISL_1284140|2021-01-18:0)167317:5)167316:1,((England/MILK-AC9528/2020|OB986835.1|2020-10-21:1,(England/CAMC-B1FF9D/2020|OB995289.1|2020-11-02:0,England/CAMC-B32978/2020|OC996987.1|2020-11-05:0)167320:4)167319:8,((Denmark/DCGC-3491/2020|EPI_ISL_616279|2020-08-31:1,Denmark/DCGC-3469/2020|EPI_ISL_616256|2020-08-31:0,Denmark/DCGC-3634/2020|EPI_ISL_616405|2020-08-31:0)167322:1,Denmark/DCGC-3461/2020|EPI_ISL_616248|2020-08-31:1,England/MILK-9AAB77/2020|OA973435.1|2020-09-01:1,Denmark/DCGC-4184/2020|EPI_ISL_622004|2020-09-14:0,Denmark/DCGC-4299/2020|EPI_ISL_615736|2020-09-07:0,Denmark/DCGC-4296/2020|EPI_ISL_615733|2020-09-07:0,Denmark/DCGC-3546/2020|EPI_ISL_616339|2020-08-31:0,Denmark/DCGC-3500/2020|EPI_ISL_616289|2020-08-31:0,Denmark/DCGC-5347/2020|EPI_ISL_615278|2020-09-14:0,Denmark/DCGC-6146/2020|EPI_ISL_621180|2020-09-14:0,Denmark/DCGC-4430/2020|EPI_ISL_621851|2020-09-14:0,Denmark/DCGC-3109/2020|EPI_ISL_615926|2020-08-31:0,Denmark/DCGC-3102/2020|EPI_ISL_615918|2020-08-31:0,Denmark/DCGC-3616/2020|EPI_ISL_616384|2020-08-31:0,Denmark/DCGC-3720/2020|EPI_ISL_615498|2020-08-31:0,Denmark/DCGC-3673/2020|EPI_ISL_615446|2020-08-31:0,Denmark/DCGC-3667/2020|EPI_ISL_615440|2020-08-31:0)167321:1)167318:3,(Belgium/ULG-10453/2020|EPI_ISL_581627|2020-08-26:0,Belgium/ULG-10959/2020|EPI_ISL_707738|2020-09-07:0,Belgium/ULG-10457/2020|EPI_ISL_581630|2020-08-28:0)167323:5,England/PHEC-1F0D1/2020|20-04-05:0,England/LOND-1261590/2020|OA967596.1|2020-03-29:0,Austria/CeMM0977/2020|EPI_ISL_583822|2020-04-01:0,Ukraine/203100324/2020|EPI_ISL_512604|2020-05-27:0,England/NORT-281FF9/2020|20-03-25:0,England/NOTT-112A2A/2020|20-04-23:0)167294:1,((England/MILK-99527A/2020|20-08-24:6,(England/MILK-9A52FF/2020|20-09-02:1,(England/MILK-9E2E89/2020|20-09-21:1,England/QEUH-9DAE39/2020|20-09-21:0,England/QEUH-9CF0B9/2020|20-09-15:0,England/MILK-9D486E/2020|20-09-18:0)167327:2,England/MILK-975155/2020|20-08-21:4)167326:3,(((England/LOND-1262E76/2020|20-10-16:1,England/MILK-B14D52/2020|20-10-23:1,England/LOND-126283C/2020|20-10-07:1,(England/MILK-B55E8F/2020|20-11-06:1,England/MILK-ACE64E/2020|20-10-21:1)167331:1,England/MILK-B86A54/2020|20-11-13:2,England/PORT-2D7422/2020|20-10-22:1,England/MILK-ACF1A6/2020|20-10-22:3,(England/204490653/2020|EPI_ISL_639822|2020-10-30:0,England/CAMC-B2137E/2020|20-11-03:0)167332:1,England/CAMC-A64C75/2020|20-10-11:0,England/MILK-B8C872/2020|20-11-13:0,England/MILK-A7C454/2020|20-10-15:0,England/QEUH-A78090/2020|20-10-10:0,England/MILK-ACFD93/2020|20-10-22:0,England/MILK-AC778E/2020|20-10-21:0,England/MILK-AB86A1/2020|20-10-21:0,England/MILK-ACC7E3/2020|20-10-21:0,England/MILK-AC792E/2020|20-10-21:0,England/MILK-A44CA8/2020|20-10-06:0,England/MILK-ACC956/2020|20-10-21:0,England/MILK-AC9045/2020|20-10-22:0)167330:1,(England/ALDP-B1A730/2020|20-11-01:2,England/ALDP-B1AB70/2020|20-11-01:0,England/EXET-13ABDE/2020|20-11-07:0,England/EXET-13A4F1/2020|20-10-29:0,England/EXET-139A69/2020|20-11-01:0,England/ALDP-B1B6E7/2020|20-11-02:0)167333:1,England/MILK-A22C91/2020|20-10-03:3,England/MILK-9F2ACE/2020|20-09-25:1,England/EXET-138271/2020|20-10-07:0,England/EXET-138D25/2020|20-11-04:0)167329:1,(England/MILK-CB04CB/2020|OD913801.1|2020-12-01:6,(Belgium/rega-2210/2021|EPI_ISL_1055823|2021-01-09:1,UnitedArabEmirates/rega-2360/2021|EPI_ISL_1048849|2021-01-20:1,Belgium/rega-2209/2021|EPI_ISL_1055822|2021-01-09:2,Belgium/rega-2208/2021|EPI_ISL_1055821|2021-01-09:0,Germany/HE-ChVir22011/2020|EPI_ISL_1138724|2020-12-11:1,((Switzerland/ZH-ETHZ-431498/2020|EPI_ISL_1407062|2020-12-30:1,Switzerland/ZH-ETHZ-440419/2020|EPI_ISL_1407063|2021-01-01:0)167337:1,Switzerland/ZH-ETHZ-440271/2020|EPI_ISL_1407060|2021-01-05:2,Switzerland/AG-ETHZ-420411/2020|EPI_ISL_1407047|2020-12-21:0,Switzerland/SG-ETHZ-550516/2020|EPI_ISL_1598017|2020-12-08:1,Switzerland/ZH-ETHZ-570665/2020|EPI_ISL_1658521|2020-12-29:2,(Switzerland/AG-ETHZ-570622/2020|EPI_ISL_1658519|2020-12-28:0,Switzerland/AG-ETHZ-431454/2020|EPI_ISL_1406793|2020-12-30:0)167338:1)167336:2)167335:1,Belgium/ULG-11700/2021|EPI_ISL_965466|2021-01-20:7)167334:3,England/MILK-A05353/2020|20-09-30:4)167328:1,England/NORW-EF0BC/2020|20-07-28:1,(England/ALDP-9B64C8/2020|20-08-27:6,((Germany/SN-RKI-I-012266/2021|EPI_ISL_1142398|2021-01-26:4,Italy/LAZ-INMI-253/2021|EPI_ISL_1234383|2021-01-22:0,(Italy/TAA-IGA-1900477024/2021|EPI_ISL_1063419|2021-02-08:0,Italy/TAA-IGA-1900488189/2021|EPI_ISL_1110314|2021-02-12:0,Italy/TAA-IGA-1988486806/2021|EPI_ISL_1110310|2021-02-12:0,Italy/TAA-1900468855/2021|EPI_ISL_1048824|2021-02-03:0,Germany/BY-IMB16496/2021|EPI_ISL_1365019|2021-03-15:0)167342:6)167341:4,Switzerland/GE-32965965/2021|FR990934.1|21-01-14:6,(England/MILK-9A95A7/2020|20-08-31:0,England/MILK-9A911C/2020|20-08-31:0)167343:3)167340:1,(Switzerland/BE-ETHZ-440714/2020|EPI_ISL_1406798|2021-01-03:4,Switzerland/AG-ETHZ-360062/2020|EPI_ISL_1496291|2020-11-09:0)167344:8)167339:1,England/MILK-97543E/2020|20-08-21:6,NorthMacedonia/14027/2020|EPI_ISL_909738|2020-10-05:5,(Switzerland/AG-ETHZ-520458/2020|EPI_ISL_1407509|2020-11-23:0,Switzerland/VS-ETHZ-410246/2020|EPI_ISL_1407058|2020-11-27:1,Switzerland/LU-ETHZ-510543/2020|EPI_ISL_1407054|2020-11-16:1,((Switzerland/VS-ETHZ-410100/2020|EPI_ISL_1407057|2020-12-15:1,Switzerland/VS-ETHZ-410099/2020|EPI_ISL_1407059|2020-12-15:0,Portugal/PT2993/2021|EPI_ISL_1494716|2021-01-14:0)167347:2,(Switzerland/AG-ETHZ-451371/2020|EPI_ISL_1407046|2021-01-08:1,England/CAMC-C85F19/2020|OD912517.1|2020-12-17:2)167348:2)167346:1)167345:5,(England/ALDP-B5C231/2020|20-11-09:7,(England/CAMC-C43287/2020|20-12-10:0,(England/CAMC-C98DDD/2020|OD917783.1|2020-12-18:0,England/MILK-CA96CF/2020|OD915397.1|2020-12-17:0,England/MILK-C6CD2D/2020|OD918809.1|2020-12-13:0,England/MILK-DA9BDE/2020|OD921875.1|2020-12-27:0)167351:2)167350:2)167349:3,(((Denmark/DCGC-16830/2020|EPI_ISL_750487|2020-12-14:3,Denmark/DCGC-15485/2020|EPI_ISL_713424|2020-11-23:0,Denmark/DCGC-60168/2020|EPI_ISL_1868739|2020-12-07:0,Denmark/DCGC-19195/2020|EPI_ISL_748473|2020-12-07:0)167354:4,Switzerland/NE-ETHZ-460973/2020|EPI_ISL_1406797|2021-01-18:1,(Switzerland/AG-ETHZ-571363/2020|EPI_ISL_1658536|2020-12-30:1,Switzerland/BS-UHB-42659113/2021|EPI_ISL_1388126|2021-01-25:2,Switzerland/SG-ETHZ-580415/2020|EPI_ISL_1749765|2020-12-15:3)167355:3)167353:2,(Japan/IC-0453/2020|EPI_ISL_768662|2020-12-21:5,(England/MILK-991E5C/2020|20-08-27:0,England/ALDP-B63422/2020|OB998531.1|2020-11-08:4)167357:1)167356:1)167352:2,(England/ALDP-981068/2020|20-08-09:2,England/ALDP-98229E/2020|20-08-09:1,England/ALDP-982C45/2020|20-08-09:1,England/ALDP-985FC1/2020|20-08-07:0,England/ALDP-980EF6/2020|20-08-09:0)167358:3,Denmark/DCGC-8761/2020|EPI_ISL_625841|2020-10-26:7,(Greece/6718/2020|EPI_ISL_2312611|2020-08-04:2,Greece/6075/2020|EPI_ISL_2312609|2020-07-22:0)167359:2,England/QEUH-96539E/2020|20-08-12:2,((England/QEUH-9F8600/2020|20-09-25:0,England/LOND-1262CD6/2020|20-10-18:1,(England/MILK-ACD199/2020|20-10-22:2,England/MILK-B04E8F/2020|20-10-24:1,England/MILK-B0265C/2020|20-10-24:1)167362:3)167361:1,(England/ALDP-BB2A04/2020|20-11-19:0,England/ALDP-BB2A8C/2020|20-11-19:1)167363:10)167360:4,(England/MILK-9A9D36/2020|20-09-01:0,England/MILK-9A9D72/2020|20-09-01:0,England/MILK-9A9D54/2020|20-09-01:0)167364:2,England/MILK-817F3E/2020|20-07-18:0,Belgium/ULG-10460/2020|EPI_ISL_582027|2020-08-31:0,Italy/UMB-IZSUM-301893/2020|EPI_ISL_1020167|2020-07-15:0,England/MILK-817F10/2020|20-07-18:0)167325:3,England/SHEF-C817A/2020|20-04-20:1,(Peru/LIM-INS-809/2020|EPI_ISL_1532204|2020-10-23:0,Peru/LIM-INS-283/2020|EPI_ISL_1093152|2020-10-23:0)167365:8,England/SHEF-CB8FA/2020|20-04-08:0,England/LOND-D58C0/2020|20-04-17:0)167324:1,(England/MILK-AB76B1/2020|20-10-19:6,Sweden/20-07298/2020|EPI_ISL_434667|2020-04-14:0,England/OXON-AE848/2020|20-03-19:0)167366:1,((((England/NORT-29C66F/2020|20-04-23:0,(England/NORT-29ECF2/2020|20-05-11:1,England/NORT-29D473/2020|OA964728.1|2020-05-03:0,England/NORT-29DC8A/2020|20-05-07:0)167371:1)167370:1,England/NORT-297163/2020|OA964678.1|2020-04-23:2,England/NORT-29702A/2020|OA964667.1|2020-04-23:0,England/NORT-283355/2020|20-03-31:0)167369:1,(Turkey/HSGM-11520/2020|EPI_ISL_429873|2020-03-23:0,((England/BRIS-1304EC/2020|OA966637.1|2020-04-11:1,England/BRIS-12DC53/2020|FR999884.1|2020-05-02:1,England/BRIS-1304CE/2020|OA966641.1|2020-04-11:0,England/BRIS-12814A/2020|FR998677.1|2020-04-16:0,England/BRIS-128001/2020|FR998661.1|2020-04-16:0,England/BRIS-126795/2020|FR997940.1|2020-04-08:0,England/BRIS-128A12/2020|FR997236.1|2020-04-14:0,England/BRIS-1289D9/2020|FR997226.1|2020-04-14:0,England/BRIS-126829/2020|FR997109.1|2020-04-09:0,England/BRIS-12A88F/2020|FR996681.1|2020-04-29:0,England/BRIS-129C48/2020|FR996604.1|2020-04-15:0)167374:1,(England/BRIS-122EFE/2020|FR995469.1|2020-04-03:1,England/BRIS-18532C1/2020|OA966355.1|2020-04-02:0,England/BRIS-12F1F8/2020|OA964892.1|2020-04-11:0)167375:1,Wales/PHWC-294BA/2020|20-04-01:1,(((England/ALDP-5A3F58/2020|OA980514.1|2020-06-16:1,England/MILK-956EBD/2020|OA976589.1|2020-06-08:0,England/MILK-5660D6/2020|OA980412.1|2020-06-15:0,England/ALDP-95A217/2020|OA977373.1|2020-06-17:0,England/MILK-9573EA/2020|OA976318.1|2020-06-16:0,England/ALDP-950DE3/2020|OA976098.1|2020-06-17:0,England/ALDP-95AAB5/2020|OA977011.1|2020-06-12:0)167378:1,(England/QEUH-79A981/2020|OA970318.1|2020-07-15:1,England/MILK-80900F/2020|OA979271.1|2020-07-12:1,(England/ALDP-8D5619/2020|OA979238.1|2020-06-25:0,England/ALDP-5D9D13/2020|OA980742.1|2020-06-20:0)167380:1,England/ALDP-8F6928/2020|OA978496.1|2020-06-24:0,England/ALDP-8F6D95/2020|OA978495.1|2020-06-24:0,England/ALDP-8F1CBB/2020|OA978488.1|2020-06-23:0,England/ALDP-9231B0/2020|OA975347.1|2020-06-24:0,England/QEUH-79ACE2/2020|OA970319.1|2020-07-15:0,England/CAMC-9467A6/2020|OA979162.1|2020-07-13:0,England/ALDP-5089EA/2020|OA981123.1|2020-06-25:0,England/ALDP-5087B3/2020|OA981116.1|2020-06-25:0)167379:1,(((England/ALDP-644FB2/2020|OA979988.1|2020-07-04:0,England/ALDP-6BE812/2020|OA979807.1|2020-07-02:0)167383:1,England/ALDP-6BE8D6/2020|OA980194.1|2020-07-02:0,England/ALDP-69063A/2020|OA980165.1|2020-07-02:0,England/ALDP-68397D/2020|OA973774.1|2020-07-02:0)167382:1,England/PHEC-233C2/2020|20-06-18:1,England/SHEF-C0D50/2020|20-05-30:1,((England/QEUH-961DB2/2020|OA971325.1|2020-07-31:1,England/QEUH-941107/2020|OA969672.1|2020-07-29:0,England/QEUH-960287/2020|OA969195.1|2020-08-05:0,England/QEUH-94393A/2020|OA969725.1|2020-07-31:0,England/QEUH-94342A/2020|OA969682.1|2020-07-29:0)167385:1,(England/QEUH-7A61B7/2020|OA970356.1|2020-07-14:1,England/QEUH-960849/2020|OA969274.1|2020-08-05:3,(England/MILK-9AB596/2020|20-08-31:0,England/MILK-9AB596/2020|EPI_ISL_549444|2020-08-31:0)167387:3,England/QEUH-960EED/2020|OA969343.1|2020-08-04:0,England/QEUH-96083A/2020|OA969272.1|2020-08-05:0,England/QEUH-960867/2020|OA969268.1|2020-08-05:0,England/QEUH-9601D5/2020|OA969198.1|2020-08-06:0,England/QEUH-960005/2020|OA969180.1|2020-08-06:0,England/QEUH-96E74E/2020|OA967698.1|2020-08-19:0)167386:1,(England/QEUH-943897/2020|OA969728.1|2020-07-11:0,England/QEUH-7B1D1F/2020|OA969924.1|2020-07-19:1)167388:1,England/ALDP-7474FB/2020|OA979630.1|2020-06-29:2,England/QEUH-95E8D5/2020|OA969567.1|2020-08-09:1,England/QEUH-7A4C21/2020|OA970359.1|2020-07-14:1,England/QEUH-880E33/2020|OA970017.1|2020-07-22:1,England/QEUH-96D2F3/2020|OA967995.1|2020-08-20:1,England/QEUH-96DC8C/2020|OA968060.1|2020-08-21:2,(England/NORT-2A450D/2020|20-08-30:0,England/QEUH-96D026/2020|OA967978.1|2020-08-21:0)167389:1,(England/QEUH-96080D/2020|OA969270.1|2020-08-02:0,England/QEUH-943AEC/2020|OA969749.1|2020-07-29:0)167390:1,(England/ALDP-70A5E2/2020|OA979855.1|2020-06-30:0,England/QEUH-943C6E/2020|OA969750.1|2020-07-12:0)167391:1,(England/QEUH-7D6813/2020|OA970400.1|2020-07-22:0,England/QEUH-96557A/2020|OA968193.1|2020-08-12:0,England/QEUH-89F53C/2020|OA970128.1|2020-07-26:0)167392:1,England/QEUH-9629CC/2020|OA968665.1|2020-08-11:0,England/QEUH-8A5445/2020|OA969664.1|2020-07-24:0,England/QEUH-963011/2020|OA968657.1|2020-08-11:0,England/QEUH-95E94B/2020|OA969561.1|2020-08-09:0,England/QEUH-964DA0/2020|OA968401.1|2020-08-13:0,England/QEUH-7C86B0/2020|OA970401.1|2020-07-23:0,England/QEUH-79BF33/2020|OA970315.1|2020-07-15:0,England/QEUH-95FCBA/2020|OA969142.1|2020-08-07:0,England/QEUH-89E315/2020|OA970114.1|2020-07-24:0,England/QEUH-89E2AF/2020|OA970110.1|2020-07-24:0,England/QEUH-96D554/2020|OA968013.1|2020-08-20:0,England/QEUH-7C7226/2020|OA969944.1|2020-07-23:0,England/QEUH-96C83E/2020|OA967908.1|2020-08-21:0,England/QEUH-961F43/2020|OA968902.1|2020-08-10:0,England/QEUH-95E8E4/2020|OA969794.1|2020-08-09:0,England/QEUH-95E91E/2020|OA969793.1|2020-08-09:0,England/QEUH-963E71/2020|OA968737.1|2020-08-12:0,England/NORT-29C32C/2020|20-06-26:0,England/NORT-2A4479/2020|20-08-19:0,England/NORT-29C32C/2020|EPI_ISL_512364|2020-06-26:0)167384:1,((England/QEUH-7849D5/2020|OA970238.1|2020-07-16:1,England/ALDP-64B48F/2020|OA980021.1|2020-07-04:0,England/ALDP-64A3A1/2020|OA980018.1|2020-07-04:0,England/ALDP-6495E8/2020|OA980008.1|2020-07-04:0,England/CAMC-945BE7/2020|OA978800.1|2020-07-16:0,England/CAMC-9418F3/2020|OA978719.1|2020-07-19:0)167394:1,England/QEUH-7EDA7D/2020|OA969970.1|2020-07-19:1,England/QEUH-5EE434/2020|OA970581.1|2020-06-16:0,England/CAMC-941B54/2020|OA978724.1|2020-07-21:0)167393:1,England/SHEF-C2750/2020|20-06-23:1,England/SHEF-C391D/2020|20-06-18:1,(((((England/QEUH-9A4339/2020|20-09-01:1,(Poland/NIPH-NIH_ECDC-1989/2021|EPI_ISL_1538437|2021-03-11:3,Poland/8156597521_diag1_gx1/2020|EPI_ISL_875959|2020-12-23:0)167400:5,England/QEUH-96B3D4/2020|OA968564.1|2020-08-14:1)167399:1,England/QEUH-7ED846/2020|OA969979.1|2020-07-19:1)167398:1,England/CAMC-94BF21/2020|OA978933.1|2020-07-16:0)167397:1,Iceland/3165/2020|EPI_ISL_826858|2020-08-09:2,England/MILK-824174/2020|OA979321.1|2020-07-16:0,England/CAMC-941D6D/2020|OA978731.1|2020-07-22:0)167396:1,((England/QEUH-96B41D/2020|OA968563.1|2020-08-14:0,England/QEUH-964A9A/2020|OA968128.1|2020-08-11:0,England/QEUH-96B3E3/2020|OA968828.1|2020-08-14:0)167402:1,England/CAMC-9490B7/2020|OA978682.1|2020-07-27:0,England/QEUH-796554/2020|OA970649.1|2020-07-15:0,Wales/QEUH-96163F/2020|OA971261.1|2020-08-03:0,England/QEUH-784B1B/2020|OA970250.1|2020-07-14:0,England/QEUH-769280/2020|OA970209.1|2020-07-15:0,England/CAMC-946DB3/2020|OA978843.1|2020-07-14:0,England/CAMC-945FCD/2020|OA978812.1|2020-07-15:0,England/CAMC-9461C6/2020|OA978810.1|2020-07-17:0,England/MILK-9776EB/2020|OA972748.1|2020-07-24:0,England/CAMC-942713/2020|OA978756.1|2020-07-21:0,England/ALDP-97C33A/2020|20-07-14:0,England/ALDP-97BFCE/2020|20-07-14:0,England/ALDP-97DA25/2020|20-07-22:0,Wales/PHWC-16968A/2020|20-07-17:0,Wales/PHWC-169BD6/2020|20-08-01:0,Wales/PHWC-1696F3/2020|20-07-15:0,England/BIRM-62691/2020|20-07-26:0,England/ALDP-97BFFB/2020|20-07-14:0,England/ALDP-97BFBF/2020|20-07-14:0,England/ALDP-97C385/2020|20-07-14:0)167401:1,England/ALDP-67067C/2020|20-07-03:2,England/QEUH-798EEE/2020|OA970313.1|2020-07-15:6,England/ALDP-95C9B6/2020|OA975777.1|2020-06-18:1,England/CAMC-B33F84/2020|OC997110.1|2020-11-05:5,(England/ALDP-6511CB/2020|OA980034.1|2020-07-04:0,England/ALDP-64D432/2020|OA980014.1|2020-07-04:0)167403:2,England/ALDP-6E261B/2020|OA979475.1|2020-07-01:0,England/ALDP-6E26C0/2020|OA979471.1|2020-07-01:0,England/ALDP-6BB693/2020|OA979789.1|2020-07-02:0,England/ALDP-6BB648/2020|OA979782.1|2020-07-02:0,England/ALDP-6BBB58/2020|20-07-02:0,England/ALDP-6BBBA3/2020|20-07-02:0)167395:1,England/SHEF-C9ECD/2020|20-07-23:4,England/ALDP-95AFB6/2020|OA977908.1|2020-06-15:1,England/ALDP-95449F/2020|OA977594.1|2020-06-13:0,England/ALDP-6E8F38/2020|OA979479.1|2020-06-30:0,England/ALDP-66A8D9/2020|OA977431.1|2020-07-03:0,England/ALDP-4A21FA/2020|OA981381.1|2020-05-21:0,England/ALDP-5BE048/2020|OA980962.1|2020-06-17:0,England/ALDP-94F7F8/2020|OA977860.1|2020-06-18:0,England/ALDP-95D065/2020|OA975789.1|2020-06-17:0,England/ALDP-94D0E0/2020|OA977805.1|2020-06-18:0,England/ALDP-683D08/2020|OA973771.1|2020-07-02:0,England/ALDP-6BD52B/2020|OA979802.1|2020-07-01:0,England/ALDP-6BD479/2020|OA979797.1|2020-07-01:0,England/ALDP-5D9AB2/2020|OA980749.1|2020-06-20:0,England/SHEF-D1466/2020|20-06-07:0,England/SHEF-CE1A1/2020|20-05-19:0,England/SHEF-D1AEC/2020|20-06-04:0)167381:1,((Scotland/QEUH-96DDD4/2020|20-08-21:0,Scotland/QEUH-96DDE3/2020|20-08-21:1)167405:1,Scotland/QEUH-96413B/2020|20-08-12:0,(England/QEUH-9991F1/2020|20-08-24:0,England/QEUH-9906EC/2020|20-08-26:1)167406:1)167404:4,England/MILK-957599/2020|OA976614.1|2020-06-11:1,England/ALDP-953ACB/2020|OA976516.1|2020-06-12:1,England/MILK-95DA94/2020|OA978437.1|2020-06-19:1,England/ALDP-95127A/2020|OA976437.1|2020-06-13:1,England/ALDP-95092B/2020|OA976331.1|2020-06-14:1,England/ALDP-95610F/2020|OA976002.1|2020-06-08:1,England/ALDP-5D4EAC/2020|OA980727.1|2020-06-19:1,(England/ALDP-94A441/2020|OA978523.1|2020-06-11:0,England/ALDP-4F393E/2020|OA990839.1|2020-06-24:0)167407:1,(England/ALDP-95615A/2020|OA976181.1|2020-06-08:0,England/ALDP-956187/2020|OA976003.1|2020-06-08:0)167408:1,(England/ALDP-94F822/2020|OA977227.1|2020-06-16:0,England/PHEC-233FF/2020|20-06-23:0)167409:3,England/ALDP-9551F1/2020|OA975660.1|2020-06-12:0,England/ALDP-953357/2020|OA976483.1|2020-06-11:0,England/ALDP-9511E6/2020|OA976435.1|2020-06-14:0,England/ALDP-950976/2020|OA976319.1|2020-06-14:0,England/ALDP-5D4C0C/2020|OA980329.1|2020-06-19:0,England/ALDP-5D02FF/2020|OA980314.1|2020-06-19:0,England/MILK-4B3378/2020|OA981213.1|2020-06-04:0,England/ALDP-95119B/2020|OA976063.1|2020-06-12:0,England/ALDP-9566A6/2020|OA976024.1|2020-06-08:0,England/ALDP-95C1DC/2020|OA977035.1|2020-06-18:0,England/ALDP-95AC82/2020|OA977031.1|2020-06-12:0,England/ALDP-95AC55/2020|OA977022.1|2020-06-12:0,England/ALDP-954365/2020|OA975964.1|2020-06-12:0,England/ALDP-95408C/2020|OA975939.1|2020-06-12:0,England/ALDP-94D824/2020|OA976955.1|2020-06-19:0,England/MILK-958A99/2020|OA976897.1|2020-06-10:0,England/ALDP-5D49C9/2020|OA980713.1|2020-06-19:0,England/ALDP-92BBBA/2020|20-06-22:0,England/NOTT-112143/2020|20-06-18:0)167377:1,England/BRIS-12E663/2020|OA964805.1|2020-04-20:1,England/BRIS-12EE7A/2020|OA964861.1|2020-04-22:0,England/BRIS-1279E9/2020|FR998918.1|2020-04-17:0,England/BRIS-12DFD2/2020|FR999911.1|2020-04-20:0)167376:1,England/BRIS-123A44/2020|FR994436.1|2020-04-07:1,England/BRIS-12A1EE/2020|FR996893.1|2020-04-16:1,England/ALDP-9ECEAD/2020|OA993737.1|2020-05-05:4,England/PHEC-1C13B/2020|20-04-03:1,England/BRIS-12FB27/2020|OA964627.1|2020-04-03:0,England/BRIS-1307D4/2020|OA966999.1|2020-04-12:0,England/BRIS-12E6EB/2020|OA964816.1|2020-04-20:0,England/BRIS-125CC4/2020|FR993948.1|2020-03-30:0,England/BRIS-12A254/2020|FR996641.1|2020-04-16:0,England/BRIS-122ED0/2020|FR995470.1|2020-04-03:0,England/BRIS-122A27/2020|FR995410.1|2020-04-03:0,England/BRIS-12282D/2020|FR995383.1|2020-04-03:0,England/BRIS-124BAA/2020|20-03-25:0,Wales/PHWC-28FBA/2020|20-04-01:0,England/PHEC-11224/2020|20-03-20:0,Wales/PHWC-2E9B6/2020|20-04-07:0)167373:1)167372:1)167368:1,((NorthernIreland/NIRE-1011FC/2020|OA963952.1|2020-04-29:1,NorthernIreland/NIRE-FC76C/2020|FR999342.1|2020-04-21:0,NorthernIreland/NIRE-1028F6/2020|FR999067.1|2020-04-18:0)167411:1,Northern_Ireland/NIRE-101244/2020|20-04-30:1,Northern_Ireland/NIRE-FF31A/2020|20-04-25:1,NorthernIreland/NIRE-FC702/2020|FR998291.1|2020-04-21:1,NorthernIreland/NIRE-100DDB/2020|FR999039.1|2020-05-01:1,NorthernIreland/NIRE-FCD2E/2020|OA965673.1|2020-04-28:0,NorthernIreland/NIRE-FCD6A/2020|OA965665.1|2020-04-28:0,NorthernIreland/NIRE-103831/2020|OA965620.1|2020-04-15:0,NorthernIreland/NIRE-103075/2020|OA965612.1|2020-04-20:0,NorthernIreland/NIRE-102D8E/2020|OA965600.1|2020-04-20:0,NorthernIreland/NIRE-FCBE8/2020|FR999350.1|2020-04-22:0,NorthernIreland/NIRE-FCC03/2020|FR999345.1|2020-04-22:0,NorthernIreland/NIRE-103691/2020|OA966050.1|2020-04-17:0,NorthernIreland/NIRE-100193/2020|OA966003.1|2020-05-03:0,NorthernIreland/NIRE-FF58D/2020|OA963995.1|2020-04-25:0,NorthernIreland/NIRE-101763/2020|FR999063.1|2020-04-29:0,NorthernIreland/NIRE-101684/2020|FR999053.1|2020-04-30:0,NorthernIreland/NIRE-100F02/2020|OA963949.1|2020-04-28:0,NorthernIreland/NIRE-101059/2020|OA963946.1|2020-05-01:0,NorthernIreland/NIRE-FD710/2020|OA965691.1|2020-05-05:0,NorthernIreland/NIRE-FC6BA/2020|FR998297.1|2020-04-21:0,NorthernIreland/NIRE-FC69C/2020|FR998292.1|2020-04-21:0,Northern_Ireland/NIRE-FF417/2020|20-04-23:0,Northern_Ireland/NIRE-1064A3/2020|20-05-05:0)167410:1,((((England/MILK-A7CD77/2020|20-10-13:3,England/QEUH-9E5457/2020|20-09-22:5,(England/CAMC-B217AF/2020|20-11-02:1,England/MILK-ABB459/2020|20-10-21:0,England/CAMC-B22BA2/2020|20-11-02:0)167416:3,(England/MILK-B95E92/2020|20-11-14:0,England/ALDP-C3B60E/2020|OD909189.1|2020-12-09:0,England/ALDP-BB56B2/2020|20-11-20:0)167417:2)167415:2,(((England/MILK-BAFB25/2020|OD921340.1|2020-11-17:3,England/MILK-AC95BF/2020|20-10-22:0)167420:1,England/MILK-B38A24/2020|20-10-31:0,England/MILK-B044D8/2020|20-10-21:0,England/MILK-ACC604/2020|20-10-21:0,England/CAMC-A64AC6/2020|20-10-11:0)167419:1,(England/CAMC-A81164/2020|20-10-13:1,England/ALDP-A6729E/2020|20-10-10:0)167421:2,(England/MILK-A8EA3F/2020|20-10-18:0,England/MILK-B5A251/2020|20-11-06:2,(((England/ALDP-F5005D/2021|OD929700.1|2021-01-06:0,England/LIVE-DDD870/2021|21-01-13:2)167425:1,England/ALDP-1009286/2021|OD939975.1|2021-01-12:2,England/ALDP-100532D/2021|OD937504.1|2021-01-12:0,England/ALDP-1181ECD/2021|OD952523.1|2021-01-26:0,England/ALDP-1187D15/2021|OD961437.1|2021-01-25:0)167424:1,England/ALDP-11D5853/2021|OD966753.1|2021-01-30:1,England/ALDP-C3B914/2020|OD909426.1|2020-12-11:0)167423:1,England/MILK-B8C1B3/2020|20-11-13:1,England/MILK-C005F6/2020|20-12-02:4)167422:2,(England/CAMC-BBD702/2020|20-12-01:2,England/QEUH-B80595/2020|20-11-14:0,England/CAMC-BBCFED/2020|20-12-01:0,England/MILK-B8C924/2020|20-11-12:0)167426:3,(England/MILK-BAB136/2020|OD920943.1|2020-11-18:1,((England/ALDP-FA3510/2021|OD943888.1|2021-01-09:1,England/ALDP-F53F11/2021|OD929757.1|2021-01-06:1,England/ALDP-115CD0A/2021|OD953996.1|2021-01-24:2,England/ALDP-E3092C/2021|OD927504.1|2021-01-02:0,England/ALDP-1006052/2021|OD937913.1|2021-01-12:0,England/ALDP-1005FDE/2021|OD937907.1|2021-01-12:0,England/ALDP-FB55C0/2021|OD944384.1|2021-01-10:0,England/ALDP-100528A/2021|OD937817.1|2021-01-12:0,England/ALDP-1008FF9/2021|OD939949.1|2021-01-12:0)167429:1,England/ALDP-1004616/2021|OD939561.1|2021-01-12:1,England/ALDP-FC102A/2021|OD939099.1|2021-01-11:0)167428:2)167427:1,Belgium/rega-10191295/2020|EPI_ISL_738195|2020-10-19:1,Germany/NW-RKI-NP-0049/2020|EPI_ISL_765894|2020-12-09:5)167418:6,England/MILK-BACD7D/2020|20-11-17:8,(England/QEUH-A36E0D/2020|20-10-05:0,England/MILK-B05264/2020|20-10-24:0)167430:4)167414:2,England/QEUH-B12413/2020|20-11-01:8,Germany/BB-ChVir-D1985-4492/2020|EPI_ISL_754185|2020-09-28:1,(((England/LOND-1262ADC/2020|20-10-12:0,England/MILK-B8668D/2020|20-11-13:1)167433:3,(England/CAMC-BC22CD/2020|20-11-22:4,England/MILK-B87798/2020|20-11-13:0,England/CAMC-B322AA/2020|20-11-05:0)167434:1,(England/CAMC-B5374A/2020|20-11-08:2,England/MILK-C62D90/2020|OD911006.1|2020-12-13:2,England/CAMC-B08A1E/2020|20-10-30:0,England/ALDP-B5C18F/2020|20-11-08:0,England/ALDP-B5C19E/2020|20-11-08:0)167435:6,(England/MILK-ABB76F/2020|20-10-21:0,(England/CAMC-C40BCB/2020|20-12-10:3,England/MILK-C61DA0/2020|OD910953.1|2020-12-13:0,England/ALDP-C8C99C/2020|OD917405.1|2020-12-15:0)167437:2,England/MILK-1252CF7/2021|OD980181.1|2021-02-07:1)167436:1,(England/MILK-B14DBC/2020|20-10-23:0,England/MILK-AB7FD4/2020|20-10-21:0,England/MILK-B14DCB/2020|20-10-23:0)167438:2,(Denmark/DCGC-6487/2020|EPI_ISL_620387|2020-10-05:0,Denmark/DCGC-6488/2020|EPI_ISL_620388|2020-10-05:0)167439:2,England/QEUH-9DCC5B/2020|20-09-21:0,England/LOND-1287093/2020|20-09-24:0)167432:1,(Ireland/CO-NVRL-78IRL76954/2020|EPI_ISL_752579|2020-11-23:0,Ireland/D-NVRL-AIIDV1334v1/2020|EPI_ISL_768833|2020-11-02:0)167440:4)167431:1,(Germany/BE-ChVir-D2019-4498/2020|EPI_ISL_754194|2020-10-19:1,Germany/BE-RKI-I-0061/2020|EPI_ISL_831452|2020:1,(Switzerland/SO-ETHZ-531476/2020|EPI_ISL_1361115|2020-11-09:2,Switzerland/SO-ETHZ-531477/2020|EPI_ISL_1361180|2020-11-09:0,Switzerland/SO-ETHZ-370037/2020|EPI_ISL_1406794|2020-11-13:0,Switzerland/SO-ETHZ-501187/2020|OU000321.1|2020-11-07:0)167442:1,(Germany/BE-ChVir-D2030-4443/2020|EPI_ISL_753715|2020-10-15:0,Denmark/DCGC-6880/2020|EPI_ISL_619725|2020-10-12:0)167443:1)167441:6)167413:1,(England/CAMC-94C306/2020|20-07-18:3,England/MILK-9A69DB/2020|20-09-02:0)167444:4)167412:1,((Russia/NGR-RII-MH1702S/2020|EPI_ISL_602346|2020-09-18:1,Russia/NGR-RII-MH6330S/2020|EPI_ISL_733382|2020-11-12:1)167446:4,Egypt/MASRI-15/2020|EPI_ISL_475750|2020-05:7)167445:1,(Turkey/HSGM-3535/2021|EPI_ISL_1167594|2021-02-11:0,Turkey/HSGM-4003/2021|EPI_ISL_1169981|2021-02-12:2,Turkey/HSGM-9284/2021|EPI_ISL_1358397|2021-03-08:14)167447:1,((USA/CA-ALSR-4724/2020|EPI_ISL_730107|2020-09-29:2,USA/CA-ALSR-5084/2020|EPI_ISL_730341|2020-09-17:1,USA/CA-ALSR-5072/2020|EPI_ISL_730333|2020-09-21:1,USA/CA-SEARCH-8832/2020|EPI_ISL_1969300|2020-09-24:1,USA/CA-SEARCH-8801/2020|EPI_ISL_1969289|2020-10-12:1,USA/CA-ALSR-4726/2020|EPI_ISL_730109|2020-09-21:0,USA/CA-ALSR-4750/2020|EPI_ISL_730121|2020-09-21:0,USA/CA-ALSR-4540/2020|EPI_ISL_666998|2020-09-16:0,USA/CA-ALSR-4539/2020|EPI_ISL_666997|2020-09-16:0,USA/CA-ALSR-4711/2020|EPI_ISL_730098|2020-09-29:0,USA/CA-ALSR-5096/2020|EPI_ISL_730348|2020-09-21:0,USA/CA-ALSR-5077/2020|EPI_ISL_730337|2020-09-21:0,USA/CA-ALSR-5074/2020|EPI_ISL_730335|2020-09-21:0,USA/CA-ALSR-5061/2020|EPI_ISL_730326|2020-09-21:0,USA/CA-ALSR-5057/2020|EPI_ISL_730323|2020-09-21:0,USA/CA-ALSR-5051/2020|EPI_ISL_730318|2020-09-21:0,USA/CA-ALSR-3445/2020|EPI_ISL_636034|2020-09-17:0,USA/CA-SEARCH-8837/2020|EPI_ISL_1969303|2020-09-24:0)167449:5,((India/WB-S89/2020|EPI_ISL_508478|2020-06-01:0,India/OR-ILSGS00107/2020|EPI_ISL_1662246|2020-12-24:10,(India/BR-ILSGS00283/2021|EPI_ISL_1662263|2021-01-22:5,(India/OR-ILSGS00110/2020|EPI_ISL_1662249|2020-12-18:13,India/OR-ILSGS00114/2020|EPI_ISL_1662253|2020-12-29:1)167453:5)167452:3)167451:3,India/HR-ICMR-41/2020|EPI_ISL_1231351|2020-07:4,India/PB-ICMR-36748/2020|EPI_ISL_1165093|2020-06:2)167450:1)167448:1,(((England/CAMC-F093C3/2020|OD960253.1|2020-12-16:6,(Russia/KAM-RII-MH12136S/2020|EPI_ISL_872951|2020-12-15:1,(Russia/BEL-RII-MH12652S/2020|EPI_ISL_1039061|2020-11-30:0,Russia/IVA-RII-MH11886S/2020|EPI_ISL_872942|2020-12-15:0)167458:1,Russia/IVA-RII-MH11769S/2020|EPI_ISL_872911|2020-12-03:0,Russia/BEL-RII-MH12654S/2020|EPI_ISL_1039062|2020-11-30:0,Russia/KAM-RII-MH12377S/2020|EPI_ISL_1039056|2020-12-14:0,Russia/KAM-RII-MH12354S/2020|EPI_ISL_1039051|2020-12-15:0)167457:2,(Russia/BEL-RII-MH12669S/2020|EPI_ISL_1039065|2020-12-01:0,Russia/IVA-RII-MH11838S/2020|EPI_ISL_872924|2020-12-13:0)167459:1)167456:2,(Russia/KAM-RII-MH12349S/2020|EPI_ISL_1039049|2020-12-16:3,Russia/KAM-RII-MH12184S/2020|EPI_ISL_872966|2020-12-15:1)167460:2)167455:1,(((Russia/KAM-RII-MH12153S/2020|EPI_ISL_1400538|2020-12-16:0,Russia/KAM-RII-MH12343S/2020|EPI_ISL_1400551|2020-12-15:0)167463:1,(Russia/SPE-RII-MH13332S/2020|EPI_ISL_1400544|2020-12-24:0,Russia/KAM-RII-MH12241S/2020|EPI_ISL_1400548|2020-12-15:0,Russia/IVA-RII-MH11893S/2020|EPI_ISL_1400536|2020-12-14:0)167464:1,Russia/KAM-RII-MH12247S/2020|EPI_ISL_1400549|2020-12-16:0,Russia/KAM-RII-MH12267S/2020|EPI_ISL_1400550|2020-12-14:0,Russia/SPE-RII-MH13739S/2021|EPI_ISL_1400545|2021-01-02:0,Russia/SPE-RII-MH13301S/2020|EPI_ISL_1400542|2020-12-24:0,Russia/KAM-RII-MH12142S/2020|EPI_ISL_1400537|2020-12-16:0)167462:1,(Russia/KAM-RII-MH12159S/2020|EPI_ISL_1400491|2020-12-15:0,Russia/BEL-RII-MH12655S/2020|EPI_ISL_1400492|2020-12-01:0)167465:4)167461:4)167454:4,Brazil/PB-29610/2020|EPI_ISL_792604|2020-08-06:4,Crimea/RII-MH3433S/2020|EPI_ISL_1400557|2020-10-06:4,Nigeria/OS-CV299/2020|EPI_ISL_729977|2020-08-07:3,Peru/LIM-INS-516/2020|EPI_ISL_1111413|2020-08-21:4,Peru/LIM-INS-547/2020|EPI_ISL_1111440|2020-08-24:9,Russia/MOS-CRIE-13365319/2020|EPI_ISL_732673|2020-11-06:14,Russia/PER-RII-MH1646S/2020|EPI_ISL_596310|2020-09-06:8,Scotland/CVR3491/2020|20-05-13:5,SouthAfrica/KRISP-K002880/2020|EPI_ISL_602692|2020-09-04:8,Sweden/20-52726/2020|EPI_ISL_654506|2020-08-09:7,(Turkey/HSGM-3804/2021|EPI_ISL_1167598|2021-02-11:2,Turkey/HSGM-32/2021|EPI_ISL_1534504|2021-03-29:10)167466:1,(Turkey/HSGM-6507/2021|EPI_ISL_1272182|2021-02-26:4,Brazil/PE-UFPE021/2020|EPI_ISL_1117438|2020-06-26:4)167467:1,Gabon/CERMEL-CHUMERE020/2021|EPI_ISL_1935059|2021-02-04:9,England/NORT-28AD8D/2020|OA967251.1|2020-04-15:1,NorthernIreland/NIRE-FBCB9/2020|FR999309.1|2020-04-10:1,England/NORT-295D34/2020|OA965034.1|2020-04-04:1,Nigeria/AK-CV319/2020|EPI_ISL_729990|2020-07-17:7,Switzerland/BL-UHB-42498021/2020|EPI_ISL_930999|2020-10-22:5,(Italy/SAR-ASSL-05/2020|EPI_ISL_614398|2020-04-03:0,ITA/Nuoro-CoV115/2020|MW403695.1|20-04-03:0)167468:1,ISR/hCov-19-Israel-CVL-n2899/2020|MW672637.1|20-03-08:0,England/NORT-295A97/2020|20-04-03:0,Northern_Ireland/NIRE-10826B/2020|20-04-01:0)167367:1,((England/SHEF-D0C7E/2020|20-04-06:0,England/SHEF-C4E77/2020|20-04-12:3)167470:1,SouthKorea/KCDC2681/2020|EPI_ISL_522463|2020-06-25:1,((Russia/SPE-RII-MH15652S/2021|EPI_ISL_1652541|2021-02-26:3,(((Russia/SPE-RII-30103S/2021|EPI_ISL_2245646|2021-03-16:0,Russia/SPE-RII-MH15466S/2021|EPI_ISL_1919442|2021-03-01:0)167475:2,Russia/SPE-RII-MH15705S/2021|EPI_ISL_1652588|2021-03-16:0,Russia/SPE-RII-MH14692S/2021|EPI_ISL_1491726|2021-02-15:0)167474:1,Russia/SPE-RII-29158S/2021|EPI_ISL_2245640|2021-03-08:3)167473:4)167472:1,Russia/SPE-RII-MH944S/2020|EPI_ISL_596359|2020-09-06:2)167471:1)167469:1,((Russia/SPE-RII-MH1520S/2020|EPI_ISL_596289|2020-09-12:2,(Russia/MOW-RII-MH15902/2021|EPI_ISL_1627566|2021-02-25:4,(Russia/MOS-CRIE-13649167/2020|EPI_ISL_745244|2020-11-09:4,England/CAMC-13B02C7/2021|21-03-09:4,(Russia/AST-RII-MH14441S/2020|EPI_ISL_1491639|2020-10-07:1,Russia/ARK-CRIE-7602087210/2020|EPI_ISL_984629|2020-12-28:3,Russia/YAR-CRIE-L188N0197/2021|EPI_ISL_2038918|2021-04-01:5)167480:1,(Russia/MOW-PMVL-33/2020|EPI_ISL_1710851|2020-12-09:0,Latvia/892/2020|EPI_ISL_1312403|2020-09-28:2)167481:2,England/CAMC-1323D64/2021|OU027584.1|2021-02-23:9)167479:1)167478:1)167477:2,Sweden/20-07480/2020|EPI_ISL_434673|2020-04-16:0)167476:1,((USA/AZ-TG640888/2020|EPI_ISL_695809|2020-04-13:1,USA/AZ-TG664286/2020|EPI_ISL_696085|2020-04-29:1,((USA/AZ-TG366717/2020|EPI_ISL_694481|2020-06-02:2,USA/AZ-TG351924/2020|EPI_ISL_694406|2020-05-22:0,USA/AZ-TG371291/2020|EPI_ISL_694550|2020-05-18:0)167485:1,USA/AZ-TG395958/2020|EPI_ISL_694784|2020-06-09:1,USA/AZ-TG371317/2020|EPI_ISL_694568|2020-05-20:0,USA/AZ-TG371299/2020|EPI_ISL_694555|2020-05-19:0,USA/AZ-TG371287/2020|EPI_ISL_694546|2020-05-18:0,USA/AZ-TG371298/2020|EPI_ISL_694554|2020-05-19:0)167484:2,((USA/AZ-TG395964/2020|EPI_ISL_694789|2020-06-09:1,USA/AZ-TG395933/2020|EPI_ISL_694769|2020-06-08:0,USA/AZ-TG395938/2020|EPI_ISL_694773|2020-06-08:0)167487:1,USA/AZ-TG395896/2020|EPI_ISL_694740|2020-06-05:1)167486:2,USA/AZ-TG640836/2020|EPI_ISL_695786|2020-04-26:1,USA/AZ-ASPHL-618/2021|EPI_ISL_2135921|2021-04-07:1,USA/AZ-TG670200/2020|EPI_ISL_696391|2020-04-30:0,USA/AZ-TG668400/2020|EPI_ISL_696304|2020-04-20:0,USA/AZ-TG640944/2020|EPI_ISL_695822|2020-04-27:0,USA/AZ-TG664277/2020|EPI_ISL_696078|2020-04-28:0,USA/AZ-TG664275/2020|EPI_ISL_696076|2020-04-28:0,USA/AZ-TG640791/2020|EPI_ISL_695763|2020-04-27:0,USA/AZ-TG305975/2020|EPI_ISL_694304|2020-04-30:0,USA/AZ-TG305977/2020|EPI_ISL_694305|2020-04-30:0,USA/AZ-TG670203/2020|EPI_ISL_914637|2020-05-01:0)167483:2,Sweden/20-50252/2020|EPI_ISL_454895|2020-03-08:1,(Ecuador/USFQ-1207-UTPL062/2021|EPI_ISL_2004109|2021-04-21:2,(Germany/NW-RKI-I-144701/2021|EPI_ISL_2129016|2021-05-06:14,Ecuador/UEES-HLV018/2021|EPI_ISL_1633562|2021:1)167489:2)167488:3)167482:1,((((((England/ALDP-B5D8C5/2020|20-11-08:1,England/QEUH-B10F6F/2020|OB991207.1|2020-11-02:0,NewZealand/20CV0550/2020|EPI_ISL_649121|2020-11-12:0)167495:1,England/MILK-ACD928/2020|OB987996.1|2020-10-22:1)167494:1,England/MILK-A4721C/2020|OA996379.1|2020-10-06:0,England/MILK-A472A3/2020|OA996382.1|2020-10-06:2)167493:1,(England/LOND-1262650/2020|20-10-02:0,(England/MILK-BAB5FE/2020|OD902088.1|2020-11-18:1,England/MILK-B8674E/2020|OD899253.1|2020-11-13:1,England/QEUH-B813A9/2020|OC998478.1|2020-11-13:2,England/MILK-B867A8/2020|OD899463.1|2020-11-13:0,England/CAMC-B9A55C/2020|OD899198.1|2020-11-15:0,England/MILK-B3C4C8/2020|20-11-02:0,England/MILK-B3C4C8/2020|EPI_ISL_706150|2020-11-02:0)167497:1)167496:2,USA/IL-IDPH-I-000639/2020|EPI_ISL_848438|2020-12-18:3,(USA/NY-Wadsworth-21008785-01/2021|EPI_ISL_883453|2021-01-06:7,USA/NY-Wadsworth-21014362-01/2020|EPI_ISL_1227794|2020-12-11:1,USA/NY-MSHSPSP-PV24813/2020|EPI_ISL_1301071|2020-12-07:1,USA/NY-MSHSPSP-PV25237/2020|EPI_ISL_1301158|2020-12-22:2,USA/NY-NYCPHL-002570/2021|EPI_ISL_937145|2021-01-19:0,USA/NY-Wadsworth-21004853-01/2020|EPI_ISL_854366|2020-12-30:0)167498:4,USA/NY-Wadsworth-21011872-01/2021|EPI_ISL_1228147|2021-01-10:5,USA/PA-CDC-STM-000018430/2021|MW777922.1|21-02-18:5,USA/PA-VSP0547/2020|EPI_ISL_1511403|2020-11-13:2,(England/LOND-124F4E6/2020|20-09-26:1,England/MILK-A22FF2/2020|20-10-03:3)167499:2,(USA/NY-MSHSPSP-PV24053/2020|EPI_ISL_1708771|2020-12-01:0,USA/NY-Wadsworth-21006805-01/2021|EPI_ISL_896440|2021-01-04:2)167500:1,England/QEUH-A0B672/2020|OA997366.1|2020-10-01:3,USA/NJ-NYGC-V7-QIAseq/2021|EPI_ISL_2152604|2021-01-12:8,USA/MD-HP01516/2021|EPI_ISL_911838|2021-01-22:1,England/MILK-9E1901/2020|20-09-20:0,USA/NY-NYULH252/2020|EPI_ISL_1060635|2020-11-13:0,USA/NY-NYULH219/2020|EPI_ISL_1060620|2020-11-13:0,USA/UT-UPHL-2012286179/2020|MW420294.1|20-08-10:0,USA/UT-UPHL-2012132624/2020|MW420174.1|20-08-11:0)167492:9,(USA/FL-BPHL-1900/2020|MW206558.1|20-07-15:0,USA/FL-BPHL-1347/2020|MW023546.1|20-07-15:1)167501:3)167491:1,(Turkey/IST-GLAB-261/2020|EPI_ISL_735322|2020-05-19:2,Turkey/IST-GLAB-244/2020|EPI_ISL_735310|2020-05-16:0,Turkey/IST-GLAB-238/2020|EPI_ISL_735305|2020-05-15:0)167502:2,((Ecuador/UEES-11588/2021|EPI_ISL_1443668|2021-03-05:0,(Ecuador/UEES-ECU642/2020|EPI_ISL_1443661|2020-12-10:1,Ecuador/UEES-ECU630/2020|EPI_ISL_1443655|2020-12-08:2,Ecuador/UEES-ECU421/2020|EPI_ISL_1443643|2020-09-06:0,Ecuador/UEES-ECU639/2020|EPI_ISL_1443659|2020-12-10:0)167505:2)167504:1,(((Colombia/VAC-INS-VG-485/2021|EPI_ISL_1220059|2021-01-02:4,Colombia/ANT-CWOHC-VG-SEC00026Z/2020|EPI_ISL_1629721|2020-12-17:5,(USA/NJ-NYULH257/2020|EPI_ISL_1060671|2020-11-10:1,(USA/NY-Wadsworth-21013812-01/2020|EPI_ISL_936137|2020-12-18:0,(USA/TX-HMH-MCoV-20530/2021|EPI_ISL_1074972|2021-01-04:1,USA/TX-HMH-MCoV-22950/2021|EPI_ISL_1077480|2021-01-12:2)167511:1)167510:3)167509:5)167508:3,((USA/NY-MSHSPSP-PV24070/2020|EPI_ISL_1301034|2020-12-04:4,(Chile/RM-13685/2021|EPI_ISL_1300479|2021-01-14:1,Chile/RM-10861/2021|EPI_ISL_1470484|2021-01-12:2)167514:3)167513:1,USA/NY-NYCPHL-001702/2020|EPI_ISL_823853|2020-12-09:4)167512:3)167507:2,(Colombia/GUR-06579/2020|EPI_ISL_942002|2020-04-30:1,(((Colombia/SAN-576900-002/2020|EPI_ISL_1576835|2020-10-25:5,(USA/GA-CDC-2-3865050/2021|EPI_ISL_1168025|2021-01-18:2,USA/GA-CDC-2-3865106/2021|EPI_ISL_1168024|2021-01-18:1,USA/GA-CDC-2-3865120/2021|EPI_ISL_1168023|2021-01-24:0)167519:5)167518:1,(Colombia/SAN-576900-014-RNA/2020|EPI_ISL_1629710|2020-12-14:11,(Peru/LIM-INS-428/2021|EPI_ISL_1111326|2021-01-17:7,(Colombia/ANT-CWOHC-VG-SEC00036J/2021|EPI_ISL_1629731|2021-01-18:4,USA/NJ-PHEL-P21-1779/2021|EPI_ISL_1121357|2021-01-12:7,USA/TX-HMH-MCoV-32267/2020|EPI_ISL_2190901|2020-12-17:10)167522:1)167521:1)167520:4,Colombia/SAN-INS-VG-732/2021|EPI_ISL_1220053|2021-01-17:1,(Colombia/SAN-576900-003-RNA/2020|EPI_ISL_1577026|2020-10-27:3,USA/IN-INSPHL-00275/2021|EPI_ISL_1404152|2021-02-06:8)167523:1,Colombia/SAN-576900-007-RNA/2020|EPI_ISL_1577182|2020-12-03:7,(((Chile/RM-34065/2021|EPI_ISL_1321589|2021-02-14:1,Chile/RM-40735/2021|EPI_ISL_1321519|2021-02-26:2)167526:2,(((USA/NY-Wadsworth-21022097-01/2021|EPI_ISL_1623929|2021-01-12:1,USA/NY-NYCPHL-002362/2021|EPI_ISL_857183|2021-01-11:0)167529:2,((USA/MA-MASPHL-01497/2021|MW540345.1|21-01-12:0,USA/MA-MASPHL-01502/2021|EPI_ISL_876111|2021-01-08:0,USA/MA-MASPHL-01497/2021|EPI_ISL_876065|2021-01-12:0,USA/MA-MASPHL-01491/2021|EPI_ISL_876241|2021-01-11:0,USA/MA-MASPHL-01502/2021|MW540348.1|21-01-08:0,USA/MA-MASPHL-01491/2021|MW540341.1|21-01-11:0)167531:1,USA/MA-MASPHL-01498/2021|MW540346.1|21-01-08:0,USA/MA-MASPHL-01498/2021|EPI_ISL_876077|2021-01-08:0)167530:2)167528:3,(((USA/NY-Wadsworth-21026301-01/2021|EPI_ISL_1228367|2021-01-25:3,(USA/FL-CDC-22062012/2021|MW696480.1|21-02-15:1,USA/FL-CDC-STM-000009933/2021|MW631798.1|21-02-05:1,USA/FL-CDC-STM-000020368/2021|MW778815.1|21-02-18:1,USA/FL-CDC-STM-000020356/2021|MW942391.1|21-02-16:0,USA/FL-BPHL-1697/2021|MZ231664.1|2021-03-05:0)167535:2)167534:1,(Peru/LIM-INS-439/2021|EPI_ISL_1111337|2021-01-17:1,(Chile/ML-31896/2021|EPI_ISL_1300509|2021-02-10:4,Chile/NB-44806/2021|EPI_ISL_1321566|2021-03-02:2,(Chile/NB-63490/2021|EPI_ISL_1470473|2021-03-22:2,Chile/NB-44809/2021|EPI_ISL_1321567|2021-03-02:4)167538:1)167537:1)167536:3,(Chile/RM-251588/2020|EPI_ISL_1167723|2020-11-12:0,(Chile/RM-1126/2021|EPI_ISL_1167669|2021-01-03:0,Chile/RM-4391/2021|EPI_ISL_1167762|2021-01-05:2)167540:3,(Argentina/INEI104317/2021|EPI_ISL_2136159|2021-04-12:2,Argentina/INEI104316/2021|EPI_ISL_2136158|2021-04-12:5)167541:2)167539:1,Peru/ANC-UPCH-0428/2021|EPI_ISL_1629785|2021-02-01:6,((Canada/NB-NML-8765/2021|EPI_ISL_961628|2021-01-18:0,Canada/NB-NML-8766/2021|EPI_ISL_961629|2021-01-18:1)167543:1,(USA/FL-CDC-LC0012946/2021|MW642960.1|21-01-31:1,USA/FL-CDC-21608764/2021|MW665777.1|21-02-01:2,USA/FL-CDC-21489636/2021|MW667185.1|21-01-27:1,USA/FL-CDC-21869245/2021|MW669393.1|21-02-08:1,(USA/FL-CDC-STM-000013034/2021|MW693898.1|21-02-10:1,(USA/FL-CDC-STM-000020262/2021|MW778786.1|21-02-20:1,USA/FL-BPHL-1000/2021|MW725735.1|21-02-16:0,USA/FL-CDC-STM-000020567/2021|MW778588.1|21-02-20:0)167546:2,((USA/FL-CDC-STM-000045447/2021|EPI_ISL_1581028|2021-03-26:2,USA/FL-CDC-STM-000050516/2021|MZ035362.1|2021-04-04:1,USA/FL-CDC-STM-000041121/2021|MW891365.1|21-03-20:0,USA/FL-CDC-STM-000039092/2021|MW904358.1|21-03-17:0,USA/FL-CDC-QDX23091749/2021|MW864437.1|21-03-20:0)167548:1,USA/FL-CDC-STM-000041590/2021|MW891386.1|21-03-21:3,(USA/FL-CDC-STM-000057581/2021|MZ132801.1|21-04-14:1,USA/FL-CDC-ASC210049054/2021|MZ084671.1|2021-04-06:0,USA/FL-CDC-STM-000052607/2021|MZ059828.1|21-04-09:0)167549:1,USA/FL-CDC-STM-000060930/2021|MZ164425.1|21-04-20:5,USA/FL-CDC-STM-000032037/2021|MW808505.1|21-03-08:0,USA/FL-CDC-STM-000032046/2021|MW808510.1|21-03-08:0,USA/FL-CDC-QDX22758433/2021|MW805087.1|21-03-07:0,USA/FL-CDC-STM-000027314/2021|MW783125.1|21-03-02:0)167547:1,USA/FL-CDC-STM-000017713/2021|MW778300.1|21-02-18:2,USA/FL-CDC-ASC210001303/2021|MW851402.1|21-03-03:1,((USA/MD-IGS-210631528A/2021|EPI_ISL_2102513|2021-03-04:0,USA/PA-CDC-STM-000041709/2021|MW891449.1|21-03-23:3)167551:1,USA/CT-CDC-22631710/2021|MW782935.1|21-03-02:1)167550:1,(USA/FL-CDC-QDX23091772/2021|MW855114.1|21-03-19:0,USA/FL-CDC-ASC210013311/2021|MW901791.1|21-03-20:1)167552:1,(USA/FL-CDC-22283683/2021|MW728530.1|21-02-21:0,USA/FL-CDC-22283281/2021|MW733329.1|21-02-21:0)167553:1,USA/FL-CDC-21872271/2021|MW669381.1|21-02-09:0,USA/FL-CDC-22120691/2021|MW699243.1|21-02-17:0)167545:1,USA/FL-CDC-STM-000012430/2021|MW693587.1|21-02-08:1,(USA/FL-CDC-22062020/2021|MW696623.1|21-02-15:1,USA/FL-CDC-STM-000016724/2021|MW777887.1|21-02-15:2,(USA/FL-CDC-STM-000011983/2021|MW693238.1|21-02-09:1,(((USA/FL-BPHL-2122/2021|EPI_ISL_1531406|2021-03-12:0,USA/FL-BPHL-2116/2021|MW894441.1|21-03-12:0,USA/FL-BPHL-2122/2021|MW894447.1|21-03-12:0)167558:1,USA/TN-CDC-ASC210017894/2021|MW993273.1|2021-03-24:0,USA/FL-CDC-STM-000045075/2021|MW932209.1|21-03-28:0,USA/TN-CDC-ASC210012445/2021|MZ257934.1|21-03-20:0)167557:2,(USA/FL-CDC-STM-000026261/2021|MW943385.1|21-02-28:2,USA/IL-CDC-STM-000021536/2021|MW778887.1|21-02-22:0)167559:1,USA/NJ-CDC-22283682/2021|MW719846.1|21-02-20:1,USA/MI-CDC-ASC210043470/2021|MZ015428.1|21-04-02:1,USA/FL-CDC-STM-000056157/2021|MZ101001.1|2021-04-14:1,USA/FL-CDC-STM-000012895/2021|MW693810.1|21-02-11:0,USA/FL-CDC-STM-000023331/2021|MW758683.1|21-02-24:0,USA/FL-CDC-22677108/2021|MW782750.1|21-03-05:0,USA/FL-CDC-STM-000012957/2021|MW693821.1|21-02-11:0)167556:1,USA/FL-CDC-STM-000021531/2021|MW778909.1|21-02-22:1,USA/FL-CDC-STM-000039053/2021|MW904361.1|21-03-17:2,(USA/FL-CDC-22487522/2021|MW749242.1|21-02-26:0,USA/FL-CDC-STM-000017174/2021|MW777758.1|21-02-16:0)167560:1,USA/FL-CDC-STM-000022677/2021|MW942713.1|21-02-23:0,USA/FL-CDC-STM-000022456/2021|MW942690.1|21-02-23:0,USA/FL-CDC-STM-000014083/2021|MW941428.1|21-02-13:0,USA/FL-CDC-STM-000020286/2021|MW942355.1|21-02-20:0,USA/VT-CDC-STM-000013711/2021|MW941378.1|21-02-13:0,USA/FL-CDC-STM-000020593/2021|MW942242.1|21-02-20:0,USA/FL-CDC-STM-000030294/2021|MW944234.1|21-03-05:0,USA/FL-CDC-STM-000029894/2021|MW944078.1|21-03-05:0,USA/FL-CDC-STM-000028374/2021|MW943948.1|21-03-03:0,USA/FL-CDC-STM-000028270/2021|MW943933.1|21-03-03:0,USA/FL-CDC-STM-000029456/2021|MW943858.1|21-03-04:0,USA/FL-CDC-STM-000033022/2021|MW825781.1|21-03-09:0,USA/FL-CDC-STM-000030277/2021|MW808351.1|21-03-05:0,USA/FL-CDC-STM-000026254/2021|MW772128.1|21-02-28:0,USA/FL-CDC-STM-000027460/2021|MW783151.1|21-03-01:0,USA/FL-CDC-STM-000027053/2021|MW783371.1|21-03-01:0,USA/FL-CDC-STM-000029603/2021|MW808752.1|21-03-05:0,USA/FL-CDC-ASC210001589/2021|MZ260092.1|21-03-04:0)167555:1,USA/GA-GPHL-0148/2021|MW847388.1|21-02-11:1,USA/FL-CDC-STM-000012337/2021|MW693507.1|21-02-10:0,USA/GA-CDC-2-3922866/2021|MW731114.1|21-02-11:0,USA/FL-CDC-STM-000012337/2021|EPI_ISL_1134081|2021-02-10:0)167554:2,(USA/FL-CDC-STM-000012308/2021|MW693527.1|21-02-10:1,USA/FL-CDC-STM-000014002/2021|MW777275.1|21-02-14:2,USA/FL-CDC-STM-000013949/2021|MW777222.1|21-02-11:0,USA/FL-CDC-STM-000035895/2021|MW868596.1|21-03-13:0)167561:1,USA/FL-CDC-STM-000022288/2021|MW779170.1|21-02-22:1,(USA/FL-CDC-STM-000023904/2021|MW758745.1|21-02-23:3,USA/NY-PRL-2021_0406_00F23/2021|EPI_ISL_1542193|2021-04-04:1,USA/FL-BPHL-2230/2021|MW987867.1|2021-03-25:2,USA/FL-CDC-STM-000022454/2021|MW779225.1|21-02-23:1,USA/FL-CDC-QDX22820017/2021|MW816415.1|21-03-10:0,USA/FL-BPHL-1592/2021|MZ231550.1|2021-03-10:0,USA/FL-CDC-STM-000015540/2021|MW777554.1|21-02-14:0)167562:1,USA/MI-CDC-STM-000022106/2021|MW779111.1|21-02-23:2,USA/FL-CDC-STM-000020069/2021|MW778430.1|21-02-20:2,USA/FL-CDC-STM-000020010/2021|MW778419.1|21-02-21:6,USA/FL-CDC-STM-000018208/2021|MW778411.1|21-02-16:2,USA/FL-CDC-STM-000027374/2021|MW783113.1|21-02-28:3,USA/FL-CDC-STM-000015169/2021|MW776978.1|21-02-14:2,USA/FL-CDC-STM-000022725/2021|MW779279.1|21-02-18:1,(USA/FL-BPHL-0959/2021|MW725722.1|21-02-16:3,(USA/FL-CDC-STM-000031165/2021|MW944415.1|21-03-08:0,USA/FL-CDC-STM-000034167/2021|MW848236.1|21-03-11:0)167564:2)167563:1,(USA/FL-CDC-LC0022905/2021|MW780973.1|21-03-04:1,(USA/NJ-NYGC-S-RM-7067-HRLK840/2021|EPI_ISL_1971331|2021-03-01:0,USA/FL-CDC-STM-000028168/2021|MW943468.1|21-03-01:2)167566:2,(USA/FL-CDC-ASC210001341/2021|MZ260039.1|21-03-04:0,USA/FL-CDC-ASC210000794/2021|MW851368.1|21-03-03:1)167567:1)167565:2,(USA/MT-MTPHL-21310084/2021|EPI_ISL_1490650|2021-03-17:2,USA/MT-CDC-2-4080519/2021|MW888076.1|21-03-14:1,USA/MT-CDC-ASC210009805/2021|MW967004.1|2021-03-18:0,(USA/MT-MTPHL-21310209/2021|EPI_ISL_2006913|2021-04-25:0,USA/MT-MTPHL-21410181/2021|EPI_ISL_1760820|2021-04-09:1)167569:1,USA/WA-UW-21042213097/2021|MZ171637.1|21-04-22:4)167568:2,USA/FL-CDC-STM-000040951/2021|MW891292.1|21-03-20:3,USA/FL-CDC-FG-018511/2021|MW932794.1|21-03-26:2,USA/FL-CDC-STM-000020476/2021|MW942406.1|21-02-21:1,(USA/FL-CDC-STM-000026092/2021|MW943320.1|21-02-26:0,(USA/TN-CDC-ASC210011607/2021|MW967114.1|2021-03-18:1,USA/VA-CDC-LC0027577/2021|MW813806.1|21-03-08:3)167571:1)167570:1,(USA/FL-CDC-STM-000027560/2021|MW943554.1|21-02-28:1,USA/FL-CDC-STM-000020877/2021|MW942294.1|21-02-22:0,USA/FL-CDC-STM-000024808/2021|MW942881.1|21-02-26:0)167572:1,USA/FL-CDC-STM-000032652/2021|MW944674.1|21-03-10:1,(USA/FL-CDC-STM-000023372/2021|MW942898.1|21-02-24:1,USA/FL-CDC-ASC210002561/2021|MW851482.1|21-03-08:1)167573:2,USA/FL-CDC-22253979/2021|MW719709.1|21-02-19:1,USA/FL-CDC-22205118/2021|MW720242.1|21-02-19:1,(USA/FL-CDC-STM-000011770/2021|MW673451.1|21-02-09:0,USA/FL-CDC-STM-000028288/2021|MW943940.1|21-03-03:2,USA/FL-BPHL-1020/2021|MW725755.1|21-02-15:1,USA/FL-CDC-STM-000011911/2021|MW693230.1|21-02-09:1,USA/FL-CDC-STM-000023382/2021|MW758649.1|21-02-24:1,USA/FL-CDC-STM-000029238/2021|MW808651.1|21-03-04:1,USA/FL-CDC-STM-000038203/2021|MW826034.1|21-02-19:2,USA/CO-CDC-ASC210057559/2021|MZ211102.1|2021-04-12:1)167574:1,((USA/FL-BPHL-1041/2021|MW725776.1|21-02-15:0,USA/FL-BPHL-1042/2021|MW725777.1|21-02-15:1)167576:3,(USA/FL-BPHL-1156/2021|MW725883.1|21-02-25:3,USA/FL-BPHL-1487/2021|MZ231477.1|2021-02-27:1,USA/FL-BPHL-0578/2021|MW689843.1|21-02-05:0,USA/FL-BPHL-0870/2021|MW725633.1|21-02-12:0)167577:1)167575:1,(USA/FL-CDC-STM-000034174/2021|MW848233.1|21-03-12:1,USA/FL-CDC-STM-000022219/2021|MW779139.1|21-02-22:0,USA/FL-CDC-STM-000035870/2021|MW868591.1|21-03-14:0,USA/FL-CDC-STM-000034353/2021|MW848131.1|21-03-11:0,USA/FL-CDC-QDX22720482/2021|MW793153.1|21-03-04:0,USA/FL-CDC-STM-000030124/2021|MW808330.1|21-03-06:0)167578:1,(USA/FL-CDC-LC0026668/2021|MW813454.1|21-03-11:1,USA/FL-CDC-STM-000031559/2021|MW808562.1|21-03-08:1,USA/CO-CDPHE-2100529351/2021|MW796877.1|21-03-01:1,USA/FL-CDC-STM-000027090/2021|MW783362.1|21-03-01:0,USA/FL-CDC-STM-000029416/2021|MW943856.1|21-03-04:0,USA/FL-CDC-STM-000016752/2021|MW941756.1|21-02-15:0)167579:1,USA/FL-BPHL-1021/2021|MW725756.1|21-02-15:1,USA/FL-CDC-STM-000024805/2021|MW758614.1|21-02-26:1,USA/FL-CDC-STM-000027058/2021|MW943663.1|21-03-01:1,USA/GA-CDC-STM-000048511/2021|MZ009513.1|21-03-31:3,USA/VA-CAV_VAS3N_00000094_01/2021|EPI_ISL_1856029|2021:1,USA/FL-CDC-ASC210005027/2021|MZ256293.1|21-03-14:1,USA/FL-CDC-ASC210000530/2021|MZ259125.1|21-03-03:3,(USA/FL-CDC-STM-000026862/2021|MW771983.1|21-03-03:0,USA/FL-CDC-STM-000026844/2021|MW943254.1|21-03-03:0,USA/FL-CDC-LC0019815/2021|MW734077.1|21-02-21:0)167580:1,(USA/FL-CDC-STM-000027690/2021|MW783212.1|21-03-03:0,USA/VA-CDC-LC0033236/2021|MW902761.1|21-03-18:0)167581:1,(USA/FL-CDC-STM-000030271/2021|MW944241.1|21-03-05:0,USA/FL-CDC-STM-000031560/2021|MW808565.1|21-03-08:0)167582:1,USA/FL-CDC-STM-000008980/2021|MW672778.1|21-02-03:0,USA/FL-CDC-STM-000015440/2021|MW941345.1|21-02-14:0,USA/FL-CDC-STM-000019230/2021|MW941984.1|21-02-20:0,USA/FL-CDC-STM-000030643/2021|MW808401.1|21-03-07:0,USA/FL-CDC-STM-000021581/2021|MW778870.1|21-02-22:0,USA/FL-CDC-STM-000015956/2021|MW777603.1|21-02-15:0,USA/FL-CDC-STM-000015930/2021|MW777594.1|21-02-15:0,USA/FL-CDC-STM-000020653/2021|MW778644.1|21-02-17:0,USA/FL-CDC-STM-000025812/2021|MW771811.1|21-02-26:0,USA/WA-UW-64653/2021|EPI_ISL_1263462|2021-02-25:0,USA/IL-CDC-22208008/2021|MW720299.1|21-02-19:0,USA/FL-CDC-22205155/2021|MW720200.1|21-02-19:0,USA/FL-BPHL-1016/2021|MW725751.1|21-02-15:0,USA/FL-BPHL-1016/2021|EPI_ISL_1218818|2021-02-15:0,USA/FL-BPHL-0979/2021|MW725600.1|21-02-17:0,USA/FL-CDC-22254359/2021|MW719656.1|21-02-19:0,USA/FL-CDC-22254147/2021|MW719617.1|21-02-19:0,USA/WI-UW-3639/2021|EPI_ISL_1166193|2021-02-23:0,USA/FL-CDC-STM-000013380/2021|MW694083.1|21-02-11:0,USA/FL-CDC-22061633/2021|MW696740.1|21-02-16:0,USA/FL-CDC-22062403/2021|MW696366.1|21-02-15:0,USA/FL-CDC-21954901/2021|MW669682.1|21-02-12:0)167544:2)167542:1,(Colombia/DC-G016003/2021|EPI_ISL_2157199|2021-04-09:10,(Colombia/DC-326160/2021|EPI_ISL_1738790|2021-03-29:0,Colombia/DC-330855/2021|EPI_ISL_1738781|2021-03-31:0)167584:5)167583:2,(USA/NY-Wadsworth-21036694-01/2021|EPI_ISL_1582225|2021-03-22:1,Aruba/AW-RIVM-12791/2021|EPI_ISL_1035804|2021-02-08:1)167585:3)167533:1,Chile/RM-56460/2021|EPI_ISL_1633489|2021-03-17:1)167532:1)167527:2,((((USA/FL-CDC-STM-000022867/2021|MW779329.1|21-02-22:4,(Spain/MD-HGUGM-21134127/2021|EPI_ISL_1401472|2021-03-19:4,Colombia/DC-INS-VG-457/2021|EPI_ISL_956305|2021-01-10:5)167590:2,Colombia/ANT-CWOHC-VG-SEC00064L/2020|EPI_ISL_1629754|2020-12-16:1,(Colombia/ANT-CWOHC-VG-SEC00047U/2021|EPI_ISL_1629742|2021-01-14:3,Colombia/SUC-INS-VG-1149/2021|EPI_ISL_1220063|2021-01-18:5)167591:2,Colombia/ANT-CWOHC-VG-SEC00037K/2021|EPI_ISL_1629732|2021-01-18:1,(Colombia/ANT-CWOHC-VG-SEC00044R/2021|EPI_ISL_1629739|2021-01-08:2,(Colombia/ANT-CWOHC-VG-SEC00028B/2020|EPI_ISL_1629723|2020-12-30:0,Colombia/ANT-CWOHC-VG-SEC00080B/2021|EPI_ISL_1675294|2021-03-06:0)167593:1)167592:1,(Denmark/DCGC-56334/2021|EPI_ISL_1864834|2021-03-01:2,Denmark/DCGC-81850/2021|EPI_ISL_1890492|2021-03-01:0,Denmark/DCGC-66002/2021|EPI_ISL_1874573|2021-03-22:0,Denmark/DCGC-61221/2021|EPI_ISL_1869792|2021-03-15:0,Denmark/DCGC-72542/2021|EPI_ISL_1881113|2021-03-08:0)167594:7)167589:1,((USA/TX-HMH-MCoV-22398/2021|EPI_ISL_1076926|2021-01-11:0,(USA/PA-VSP0804/2021|EPI_ISL_1511568|2021-02-11:1,USA/TX-HMH-MCoV-25963/2021|EPI_ISL_1235743|2021-02-02:1)167597:1)167596:3,(Aruba/AW-RIVM-28073/2021|EPI_ISL_1962983|2021-04-19:1,(Aruba/AW-RIVM-30237/2021|EPI_ISL_2094403|2021-04-25:1,Aruba/AW-RIVM-27499/2021|EPI_ISL_1792920|2021-04-14:0,Aruba/AW-RIVM-31194/2021|EPI_ISL_2094410|2021-05-01:0)167599:1,Aruba/AW-RIVM-25441/2021|EPI_ISL_1704914|2021-04-06:0,Aruba/AW-RIVM-27654/2021|EPI_ISL_1792921|2021-04-15:0,Aruba/AW-RIVM-23255/2021|EPI_ISL_1596137|2021-03-30:0)167598:4)167595:1,Colombia/ANT-CWOHC-VG-SEC00024X/2021|EPI_ISL_1629720|2021-01-14:4,Colombia/NSA-INS-VG-108/2020|EPI_ISL_794656|2020-12-31:3,(Chile/RM-49332/2021|EPI_ISL_1470417|2021-03-10:5,Chile/RM-45470/2021|EPI_ISL_1321594|2021-03-06:4)167600:2,(USA/MN-MDH-2460/2020|MW549825.1|20-12-28:0,USA/MN-MDH-2385/2021|MW520909.1|21-01-06:0,USA/MN-MDH-2457/2020|MW549822.1|20-12-26:0)167601:4,(Spain/CB-IBV-98026193/2021|EPI_ISL_2271408|2021-04-03:0,Spain/CB-IBV-98026194/2021|EPI_ISL_2271409|2021-04-03:0,Spain/CB-IBV-98026205/2021|EPI_ISL_2271420|2021-04-05:0)167602:5)167588:2,(((USA/FL-CDC-STM-000012140/2021|MW693412.1|21-02-09:4,Chile/AN-7702/2021|EPI_ISL_1167901|2021-01-07:1,((Spain/CT-HUGTiPR006BX5A2/2021|EPI_ISL_1208486|2021-02-18:1,(Spain/CT-HUGTiPM002PW2H3/2021|EPI_ISL_1208663|2021-02-03:2,Spain/CT-IrsiCaixaR003MP1H10/2021|EPI_ISL_1012995|2021-02-01:0)167608:1,Spain/CT-IrsiCaixaR003MP1G7/2021|EPI_ISL_1012991|2021-02-01:0,Spain/CT-IBV-98020330/2021|EPI_ISL_1671413|2021-01-31:0,Spain/CT-IrsiCaixaR003MP1C10/2021|EPI_ISL_1012947|2021-02-01:0)167607:1,(Switzerland/BS-UHB-42712905/2021|EPI_ISL_1993814|2021-02-25:0,Switzerland/NE-PMI-2108-2534/2021|EPI_ISL_1302913|2021-02-23:2)167609:3)167606:1,((Chile/AP-72407/2021|EPI_ISL_1541035|2021-04-01:1,(Chile/AP-84922/2021|EPI_ISL_2009589|2021-04-23:1,Chile/AP-84921/2021|EPI_ISL_2009588|2021-04-23:0)167612:3,Chile/AP-42881/2021|EPI_ISL_1321565|2021-02-28:0,Chile/AP-74608/2021|EPI_ISL_1633385|2021-04-06:0)167611:5,(USA/VA-CDC-21875089/2021|MW669779.1|21-02-07:0,USA/VA-CDC-21873175/2021|MW669838.1|21-02-07:0)167613:6)167610:1,Bolivia/LPZ-2/2021|EPI_ISL_1278275|2021-01-28:1,(USA/TX-HMH-MCoV-28589/2021|EPI_ISL_1238373|2021-02-05:2,USA/TX-HMH-MCoV-20734/2021|EPI_ISL_1075176|2021-01-05:1)167614:1,(Argentina/INEI101559/2021|EPI_ISL_2135138|2021-02-10:3,Bolivia/LPZ-1/2021|EPI_ISL_1250842|2021-01-28:0)167615:1,(Argentina/INEI104057/2021|EPI_ISL_2136040|2021-04-07:10,(Argentina/INEI104427/2021|EPI_ISL_2140124|2021-04-19:2,Argentina/INEI104415/2021|EPI_ISL_2140115|2021-04-22:8)167617:1)167616:1,Argentina/INEI104429/2021|EPI_ISL_2140126|2021-04-22:8,Argentina/INEI104431/2021|EPI_ISL_2140128|2021-04-19:3,Argentina/INEI104433/2021|EPI_ISL_2140129|2021-04-19:2,Argentina/INEI104712/2021|EPI_ISL_2158802|2021-02-27:5,Bolivia/21738/2021|EPI_ISL_2274036|2021-03-27:3,(Chile/RM-52055/2021|EPI_ISL_1541002|2021-03-14:0,Chile/RM-61215/2021|EPI_ISL_1470520|2021-03-23:1)167618:3,Argentina/INEI104756/2021|EPI_ISL_2158822|2021-05-04:10,Chile/AN-19059/2021|EPI_ISL_1167896|2021-01-12:0,Chile/RM-11693/2021|EPI_ISL_1470487|2021-01-12:0,Bolivia/LPZ-3/2021|EPI_ISL_1278276|2021-01-28:0)167605:1,Peru/LIM-UPCH-0352/2020|EPI_ISL_812505|2020-12-13:4,USA/FL-BPHL-1290/2021|MW735544.1|21-01-29:3,Colombia/DC-UW-651274826001/2020|EPI_ISL_1324141|2020-11-14:1,(Peru/LIM-UPCH-0319/2020|EPI_ISL_812476|2020-12-11:2,(Peru/LIM-INS-413/2020|EPI_ISL_1111311|2020-08-09:1,Peru/LIM-UPCH-0297/2020|EPI_ISL_812458|2020-12-11:0,(Peru/LIM-UPCH-0286/2020|EPI_ISL_812448|2020-12-12:0,(Chile/BI-72493/2021|EPI_ISL_1541072|2021-04-04:8,(Chile/RM-49646/2021|EPI_ISL_1321598|2021-03-11:1,Chile/RM-38241/2021|EPI_ISL_1321526|2021-02-23:0,Chile/RM-38240/2021|EPI_ISL_1321525|2021-02-23:0)167623:1)167622:1,Chile/TA-27182/2021|EPI_ISL_1300498|2021-02-01:4)167621:1,Peru/LIM-INS-438/2021|EPI_ISL_1111336|2021-01-17:2,(Peru/LIM-INS-740/2021|EPI_ISL_1138421|2021-01-11:0,Peru/CAL-INS-736/2021|EPI_ISL_1138417|2021-01-12:0)167624:4)167620:1)167619:2)167604:1,(USA/NY-Wadsworth-21013891-01/2021|EPI_ISL_936148|2021-01-23:0,(USA/NY-CDC-LC0015355/2021|MW705936.1|21-02-09:0,(USA/CT-CDC-QDX22784005/2021|MW804857.1|21-03-09:1,USA/NY-CDC-LC0023706/2021|MW781267.1|21-03-05:0,USA/CT-Yale-2947/2021|EPI_ISL_1509264|2021-03-18:0,USA/CT-Yale-2946/2021|EPI_ISL_1509263|2021-03-18:0,USA/CT-CDC-QDX23089571/2021|MW864409.1|21-03-16:0)167627:1)167626:2,(USA/NY-PRL-2021_02_19_01B20/2021|EPI_ISL_1098075|2021-02-17:1,USA/NY-CDC-22284316/2021|MW728692.1|21-02-18:0,USA/NY-Wadsworth-21031367-01/2021|EPI_ISL_1398114|2021-03-04:3,(USA/NY-Wadsworth-21035665-01/2021|EPI_ISL_1482352|2021-03-22:0,USA/NY-Wadsworth-21030420-01/2021|EPI_ISL_1395763|2021-03-02:0)167629:1)167628:2,USA/NY-PRL-2021_03_16_00O24/2021|EPI_ISL_1306443|2021-03-15:5)167625:2,USA/UT-CDC-2-3851613/2021|MW708436.1|21-01-16:5)167603:1)167587:1,(Chile/RM-8386/2021|EPI_ISL_1167777|2021-01-09:1,(Chile/RM-6418/2021|EPI_ISL_1167768|2021-01-07:1,Chile/RM-10819/2021|EPI_ISL_1470483|2021-01-12:1,(Chile/RM-49125/2021|EPI_ISL_1321597|2021-03-10:3,(Chile/RM-36626/2021|EPI_ISL_1321547|2021-02-20:2,(Chile/RM-45294/2021|EPI_ISL_1321553|2021-03-05:0,Chile/RM-53388/2021|EPI_ISL_1470503|2021-03-15:1)167634:2,Chile/RM-51571/2021|EPI_ISL_1470496|2021-03-13:3)167633:1,(Chile/RM-49673/2021|EPI_ISL_1321599|2021-03-11:1,(Chile/RM-50271/2021|EPI_ISL_1470490|2021-03-11:1,Chile/RM-39831/2021|EPI_ISL_1321527|2021-02-25:2,Chile/RM-57945/2021|EPI_ISL_1534588|2021-03-19:2)167636:1,USA/UT-UPHL-2105899934/2021|EPI_ISL_2291778|2021-01-16:0)167635:1,(Chile/RM-69372/2021|EPI_ISL_1633504|2021-03-31:2,Chile/RM-33426/2021|EPI_ISL_1321522|2021-02-15:0,Chile/RM-36638/2021|EPI_ISL_1321548|2021-02-20:0,Chile/RM-11826/2021|EPI_ISL_1321570|2021-01-12:0,Chile/RM-30449/2021|EPI_ISL_1321561|2021-02-08:0)167637:1,Chile/RM-53215/2021|EPI_ISL_1470423|2021-03-07:4,(Chile/LL-72503/2021|EPI_ISL_1541041|2021-04-03:1,Chile/LL-66380/2021|EPI_ISL_1633479|2021-03-25:2)167638:2)167632:1)167631:1,(Chile/RM-251740/2020|EPI_ISL_1167725|2020-12-12:2,Chile/RM-262426/2020|EPI_ISL_1167750|2020-12-23:0,Chile/RM-8322/2021|EPI_ISL_1167775|2021-01-09:0)167639:1,Chile/RM-220137/2020|EPI_ISL_1300484|2020-10-31:1,(Chile/RM-8363/2021|EPI_ISL_1167776|2021-01-09:0,(Chile/BI-76593/2021|EPI_ISL_1712318|2021-04-10:1,Chile/BI-66280/2021|EPI_ISL_1470529|2021-03-28:4,Chile/AP-81421/2021|EPI_ISL_2009658|2021-04-19:4)167641:2)167640:2,(Chile/RM-21567/2021|EPI_ISL_1321535|2021-01-25:1,(Chile/RM-18395/2021|EPI_ISL_1321534|2021-01-20:0,Chile/ML-39481/2021|EPI_ISL_1321504|2021-02-24:2,Chile/RM-35796/2021|EPI_ISL_1321511|2021-02-18:2)167643:7,Chile/RM-52474/2021|EPI_ISL_1470499|2021-03-15:4,Chile/RM-52442/2021|EPI_ISL_1470498|2021-03-15:1,Chile/RM-51520/2021|EPI_ISL_1470493|2021-03-13:3,Chile/BI-81429/2021|EPI_ISL_2009660|2021-04-19:4,Chile/RM-72012/2021|EPI_ISL_1541067|2021-04-03:1)167642:1,Germany/BW-RKI-I-048261/2021|EPI_ISL_1355687|2021-01-18:2,Chile/RM-755/2021|EPI_ISL_1167773|2021-02-01:0,Chile/RM-4285/2021|EPI_ISL_1167761|2021-01-06:0,Chile/RM-3608/2021|EPI_ISL_1167760|2021-01-05:0)167630:2,((Colombia/ARA-INS-VG-1371/2021|EPI_ISL_1494943|2021-03-02:2,USA/FL-CDC-STM-000043140/2021|EPI_ISL_1576576|2021-03-23:6,USA/FL-BPHL-1531/2021|MZ231521.1|2021-03-04:7,Chile/RM-68553/2021|EPI_ISL_1633499|2021-03-31:3,(Colombia/VID-INS-VG-627/2021|EPI_ISL_956284|2021-01-18:0,Colombia/VID-INS-VG-628/2021|EPI_ISL_956285|2021-01-18:0)167646:4)167645:2,(Chile/RM-267899/2020|EPI_ISL_1167866|2020-12-31:0,(Chile/RM-51722/2021|EPI_ISL_1541009|2021-03-14:0,Chile/RM-44921/2021|EPI_ISL_1321593|2021-03-04:0)167648:2)167647:4)167644:2,Peru/LIM-UPCH-0323/2020|EPI_ISL_812479|2020-12-10:2,((Peru/LIM-INS-827/2020|EPI_ISL_1532222|2020-11-18:0,Peru/LIM-INS-749/2020|EPI_ISL_1137486|2020-11-18:0)167650:1,Peru/LIM-INS-829/2020|EPI_ISL_1532224|2020-11-18:0,Peru/LIM-INS-838/2020|EPI_ISL_1532233|2020-09-23:0)167649:2,(Peru/LIM-INS-888/2020|EPI_ISL_1534661|2020-12-27:0,Peru/LIM-INS-446/2021|EPI_ISL_1111344|2021-01-16:4,Peru/ANC-UPCH-0427/2021|EPI_ISL_1629784|2021-02-02:4)167651:1,USA/FL-CDC-ASC210007287/2021|MW994434.1|2021-03-15:5,Colombia/SAN-576900-036/2021|EPI_ISL_1577390|2021-01-08:4,(Peru/LIM-INS-427/2021|EPI_ISL_1111325|2021-01-17:3,Peru/LIM-INS-431/2021|EPI_ISL_1111329|2021-01-17:3,Peru/CAL-INS-876/2020|EPI_ISL_1534650|2020-12-16:0)167652:1,(Ecuador/UEES-A2-10156/2021|EPI_ISL_1015475|2021:3,(Peru/HUA-INS-698/2020|EPI_ISL_1111158|2020-12-30:1,(((USA/AZ-CDC-22554154/2021|MW773248.1|21-03-02:1,(USA/AZ-CDC-STM-000046660/2021|MW931390.1|21-03-28:1,USA/FL-CDC-LC0040509/2021|MZ036481.1|2021-04-08:1,USA/WV-CDC-ASC210071975/2021|MZ086044.1|2021-04-14:3,(USA/CO-CDC-ASC210016402/2021|MZ257244.1|21-03-23:0,USA/CO-CDC-FG-017073/2021|MW896736.1|21-03-25:2)167659:1)167658:2,USA/SC-FG-020542/2021|EPI_ISL_1937112|2021-04-02:3,USA/AZ-CDC-ASC210003459/2021|MZ259335.1|21-03-10:1,USA/TX-CDC-22357810/2021|MW733635.1|21-02-23:0,USA/AZ-CDC-STM-000028578/2021|MW944046.1|21-03-03:0,USA/AZ-TG795432/2021|EPI_ISL_1530672|2021-03-15:0,USA/AZ-CDC-ASC210004842/2021|MZ257538.1|21-03-15:0)167657:1,USA/MA-CDC-LC0015913/2021|MW706023.1|21-02-10:2)167656:1,Chile/VS-38665/2021|EPI_ISL_1321508|2021-02-19:3,((((USA/NY-PRL-2021_0414_00K16/2021|EPI_ISL_1634092|2021-04-13:0,(USA/NY-PRL-2021_0414_00G23/2021|EPI_ISL_1633750|2021-04-12:2,USA/NY-PRL-2021_0414_00G04/2021|EPI_ISL_1633963|2021-04-12:0,USA/NY-PRL-2021_0423_00F11/2021|EPI_ISL_1717921|2021-04-22:0)167664:1,(England/MILK-156D090/2021|21-05-03:1,USA/NY-PRL-2021_0412_00B08/2021|EPI_ISL_1635447|2021-04-09:0,USA/NY-NYCPHL-004442/2021|EPI_ISL_1694773|2021-04-14:0,USA/NY-CDC-2-4309912/2021|MZ164851.1|21-04-14:0,England/MILK-156EACE/2021|2021-05-03:0)167665:2)167663:1,(USA/FL-CDC-ASC210050850/2021|MZ085645.1|2021-04-07:1,USA/FL-CDC-QDX23354651/2021|MW929803.1|21-03-28:1)167666:1)167662:2,((Spain/CT-HUB00318/2021|EPI_ISL_1623874|2021-03-09:6,Spain/CT-HUVH-E01625/2021|EPI_ISL_1391108|2021-03-17:0)167668:2,Spain/CT-HUGTiPR008ZT1A10/2021|EPI_ISL_1322110|2021-03-02:0)167667:1)167661:2,Ecuador/USFQ-1063/2021|EPI_ISL_2086701|2021-04-03:1,USA/NJ-CDC-LC0057748/2021|MZ253056.1|2021-05-03:5,Ecuador/USFQ-1317/2021|EPI_ISL_2100433|2021-04-27:5,(Spain/VC-IBV-99027840/2021|EPI_ISL_1970040|2021-04-05:0,Spain/VC-IBV-99027800/2021|EPI_ISL_1970006|2021-03-22:0)167669:6)167660:1,Peru/LIM-INS-448/2021|EPI_ISL_1111346|2021-01-16:3)167655:1)167654:1,(USA/PA-CDC-LC0046634/2021|MZ071007.1|2021-04-11:1,USA/NY-NYCPHL-003972/2021|EPI_ISL_1447097|2021-03-18:0,USA/NY-PRL-2021_03_29_01I21/2021|EPI_ISL_1470993|2021-03-24:0,USA/NY-PRL-03_09_02C15/2021|EPI_ISL_1258965|2021-03-07:0)167670:3,USA/FL-CDC-LC0029806/2021|MW870819.1|21-03-16:5,Switzerland/GE-33771539/2021|EPI_ISL_1622241|2021-04-05:4,(USA/CO-CDC-MMB08665329/2021|EPI_ISL_2285092|2021-05-05:0,USA/IL-CDC-LC0053878/2021|MZ179697.1|21-04-27:0)167671:5)167653:1,((Colombia/SAN-576900-012-RNA/2020|EPI_ISL_1628474|2020-12-06:1,England/CAMC-13D4A3E/2021|21-03-14:9)167673:1,(Peru/LIM-INS-455/2021|EPI_ISL_1111353|2021-01-16:3,Peru/HUA-INS-675/2020|EPI_ISL_1111135|2020-12-22:1,((Chile/AR-23547/2021|EPI_ISL_1321492|2021-01-22:1,Chile/RM-37320/2021|EPI_ISL_1321514|2021-02-22:2,Chile/RM-34448/2021|EPI_ISL_1321510|2021-02-16:3,Chile/ML-72071/2021|EPI_ISL_1541029|2021-04-04:5,Chile/RM-57939/2021|EPI_ISL_1470512|2021-03-19:5,Chile/ML-80656/2021|EPI_ISL_2009260|2021-04-18:1,Chile/ML-80647/2021|EPI_ISL_2009264|2021-04-18:6,(Chile/RM-31027/2021|EPI_ISL_1321448|2021-02-08:0,USA/NY-PRL-2021_03_29_03D19/2021|EPI_ISL_1471138|2021-03-26:3)167677:3)167676:1,(Ecuador/UEES-ECU611/2021|EPI_ISL_1121485|2021-01:0,Chile/RM-801/2021|EPI_ISL_1167774|2021-02-01:4,Ecuador/UEES-ECU703/2021|EPI_ISL_1443665|2021-01-04:1,((USA/ID-CDC-ASC210015442/2021|MW880322.1|21-03-21:1,(USA/WA-UW-67889/2021|EPI_ISL_1448351|2021-03-15:0,(USA/WA-UW-68955/2021|MZ236340.1|2021-03-29:1,USA/WA-UW-2021032806505/2021|MZ238225.1|2021-03-28:0,USA/WA-UW-2021040956116/2021|EPI_ISL_1715660|2021-04-09:3)167682:1)167681:1,((USA/WA-S7064/2021|MZ158405.1|21-04-15:0,USA/WA-S7064/2021|EPI_ISL_2011467|2021-04-15:0)167684:2,USA/OR-CDC-LC0039341/2021|MZ003619.1|2021-04-02:0,USA/OR-OHSU-11122/2021|EPI_ISL_2227737|2021-04-09:0)167683:1,(USA/ID-CDC-IBX315586254986/2021|MZ011130.1|21-03-31:0,USA/ID-CDC-2-4308006/2021|MZ164613.1|21-03-29:0)167685:2,USA/ID-IBL-718543/2021|EPI_ISL_1492622|2021-03-17:0,USA/ID-CDC-IBX072092410201/2021|MZ011911.1|21-03-24:0)167680:1,(USA/OR-CDC-2-4058261/2021|MW850168.1|21-02-22:0,(USA/CA-CDC-QDX24325891/2021|MZ191465.1|21-04-20:2,USA/CA-CDC-QDX23761725/2021|MZ030631.1|2021-04-06:1)167687:1)167686:1)167679:1,Chile/ML-72066/2021|EPI_ISL_1541025|2021-04-05:6,(Ecuador/UEES-ECU702/2021|EPI_ISL_1443664|2021-01-04:0,Ecuador/UEES-ECU420/2020|EPI_ISL_1443642|2020-09-06:0)167688:1)167678:1)167675:1,(Chile/NB-32568/2021|EPI_ISL_1300518|2021-02-10:3,Chile/RM-59418/2021|EPI_ISL_1470516|2021-03-22:5,Chile/RM-29915/2021|EPI_ISL_1321559|2021-02-08:1)167689:2)167674:2)167672:1,(Peru/LIM-INS-409/2021|EPI_ISL_1111307|2021-01-18:2,(Spain/PV-HUD-98716689/2021|EPI_ISL_1242042|2021-01-26:2,((Chile/AN-19030/2021|EPI_ISL_1167906|2021-01-15:3,Chile/AN-19026/2021|EPI_ISL_1167876|2021-01-15:4)167693:1,(Chile/RM-28541/2021|EPI_ISL_1321555|2021-02-04:4,Chile/RM-38862/2021|EPI_ISL_1321518|2021-02-23:5,Chile/RM-43177/2021|EPI_ISL_1321551|2021-03-03:5)167694:2,Chile/BI-30044/2021|EPI_ISL_1300505|2021-02-06:6)167692:1,Chile/RM-48456/2021|EPI_ISL_1321596|2021-03-09:9,((Ecuador/UEES-B2-10152/2021|EPI_ISL_1015477|2021:1,USA/VA-CDC-LC0025561/2021|MW813001.1|21-03-11:2,((USA/RI-CDC-LC0025036/2021|MW812695.1|21-03-08:4,USA/RI-CDCBI-RIDOH_00770/2021|MW834836.1|21-03-02:1,USA/RI-CDCBI-RIDOH_01080/2021|MW892302.1|21-03-17:1,(USA/RI-CDC-ASC210005803/2021|MZ258881.1|2021-03-14:3,USA/RI-CDC-LC0025002/2021|MW812710.1|21-03-09:0)167699:1,USA/RI-CDC-ASC210000664/2021|MZ259157.1|21-03-03:1,USA/RI-CDC-LC0025110/2021|MW812709.1|21-03-09:0,USA/RI-CDC-2-4043432/2021|MW849982.1|21-03-07:0,USA/RI-CDCBI-RIDOH_00966/2021|MW835086.1|21-03-09:0)167698:1,(USA/RI-CDC-ASC210000212/2021|MZ258981.1|21-03-01:1,USA/RI-CDCBI-RIDOH_01003/2021|MW835107.1|21-03-10:0)167700:1,USA/RI-CDCBI-RIDOH_00769/2021|MW834835.1|21-03-02:1,USA/RI-CDCBI-RIDOH_01149/2021|MW892356.1|21-03-20:0,USA/MA-CDC-ASC210022683/2021|MZ024426.1|21-03-27:1,(USA/RI-CDCBI-RIDOH_01655/2021|EPI_ISL_1757144|2021-04-07:3,USA/RI-CDCBI-RIDOH_01491/2021|MZ021842.1|21-04-02:0)167701:1,USA/RI-CDC-ASC210002227/2021|MZ258686.1|2021-03-03:4)167697:1,USA/MA-MASPHL-01555/2021|MW540371.1|21-01-17:1,USA/OR-OHSU-10763/2021|EPI_ISL_1541933|2021-03-18:6,USA/NY-PRL-2021_0419_00D12/2021|EPI_ISL_1717176|2021-04-16:3,(USA/FL-CDC-FG-014507/2021|MW866038.1|21-03-09:2,(USA/FL-CDC-STM-000058474/2021|MZ132563.1|21-04-18:0,USA/FL-CDC-STM-000052142/2021|MZ058019.1|21-04-08:0)167703:2)167702:4,Spain/VC-IBV-98026058/2021|EPI_ISL_2000713|2021-03-05:5,(USA/FL-CDC-ASC210075438/2021|MZ187695.1|2021-04-19:2,(USA/FL-CDC-QDX23654884/2021|MZ030138.1|2021-04-06:1,USA/FL-CDC-LC0041235/2021|MZ037037.1|2021-04-12:11,USA/CA-CDC-ASC210033057/2021|MZ283292.1|2021-04-26:1,(USA/FL-CDC-QDX23654883/2021|MZ030073.1|2021-04-06:0,USA/FL-CDC-QDX23654881/2021|MZ030197.1|2021-04-06:0)167706:1,USA/FL-CDC-LC0040747/2021|MZ036526.1|2021-04-08:0,USA/FL-CDC-ASC210054515/2021|MZ212116.1|2021-04-09:0,USA/TX-CDC-FG-023735/2021|MZ058083.1|21-04-09:0,USA/FL-CDC-STM-000055464/2021|MZ060431.1|21-04-14:0,USA/FL-CDC-STM-000050527/2021|MZ035311.1|2021-04-04:0,USA/FL-CDC-LC0040319/2021|MZ036470.1|2021-04-08:0,USA/FL-CDC-QDX24042255/2021|MZ131938.1|21-04-18:0,USA/FL-CDC-ASC210073218/2021|MZ271384.1|2021-04-16:0)167705:1)167704:1,((USA/FL-CDC-ASC210034495/2021|MZ284387.1|2021-04-27:0,USA/FL-CDC-ASC210034497/2021|MZ284389.1|2021-04-27:1)167708:4,(USA/MA-CDC-QDX24476814/2021|MZ243385.1|2021-04-26:0,USA/MA-CDC-QDX24476815/2021|MZ226313.1|21-04-26:1)167709:4)167707:1,USA/AZ-CDC-22555834/2021|MW773282.1|21-02-27:3)167696:1,(((USA/FL-CDC-QDX22758571/2021|MW804971.1|21-03-08:1,USA/FL-CDC-STM-000021707/2021|MW778999.1|21-02-22:2)167712:2,USA/FL-CDC-STM-000017824/2021|MW778370.1|21-02-16:0,USA/FL-CDC-STM-000015179/2021|MW941249.1|21-02-14:0)167711:1,((USA/IL-SL-0000019-COO/2021|EPI_ISL_1652505|2021-03-23:5,(USA/SC-COVID21-1440/2021|MZ188939.1|21-04-20:3,USA/NC-UNCC-000474/2021|EPI_ISL_1938237|2021-04-02:1)167715:1,USA/CA-CDC-22632431/2021|MW783008.1|21-03-04:0,USA/MA-CDC-LC0023712/2021|MW781223.1|21-03-04:0)167714:1,((USA/PA-CDC-ASC210026346/2021|MZ010223.1|21-03-28:0,USA/PA-CDC-ASC210026347/2021|MZ010224.1|21-03-28:3)167717:2,USA/PA-CDC-ASC210020889/2021|MW968420.1|2021-03-26:0,USA/PA-CDC-ASC210002660/2021|MW851767.1|21-03-08:0)167716:4)167713:1,Ecuador/UEES-9346/2021|EPI_ISL_962487|2021:4,USA/FL-CDC-STM-000020006/2021|MW778432.1|21-02-21:0,USA/FL-CDC-STM-000014584/2021|MW941170.1|21-02-13:0)167710:2,Ecuador/UEES-11677/2021|EPI_ISL_1443672|2021-03-09:6,(Spain/GA-CHUVI-19272516/2021|EPI_ISL_2086153|2021-04-16:5,AND02285|OU014269.1|21:1,Spain/MD-HGUGM-21143939/2021|EPI_ISL_1477054|2021-03-26:0,Spain/GA-CHUVI-19272553/2021|EPI_ISL_2285127|2021-04-16:0)167718:3,(Chile/BI-66273/2021|EPI_ISL_1470524|2021-03-28:2,Chile/BI-66276/2021|EPI_ISL_1470526|2021-03-28:0,Chile/BI-84773/2021|EPI_ISL_2009592|2021-04-25:2,(Chile/RM-73222/2021|EPI_ISL_1541066|2021-04-05:4,(Chile/NB-79004/2021|EPI_ISL_2009285|2021-04-14:5,Chile/NB-79000/2021|EPI_ISL_2009281|2021-04-13:3)167721:1)167720:1)167719:1,(Peru/LIM-UPCH-0442/2021|EPI_ISL_1629791|2021-02-03:2,Peru/LIM-INS-441/2021|EPI_ISL_1111339|2021-01-17:0)167722:1,USA/NY-PRL-2021_04_01_00O23/2021|EPI_ISL_1471998|2021-03-31:9,(Ecuador/UEES-GC/2020|EPI_ISL_1121478|2020-11:1,Ecuador/UEES-11119/2021|EPI_ISL_1121475|2021-02:1)167723:3,USA/FL-CDC-ASC210069159/2021|MZ214231.1|2021-04-13:2,Ecuador/USFQ-1228/2021|EPI_ISL_2004112|2021-04-13:5,Peru/LIM-UPCH-0328/2020|EPI_ISL_812484|2020-12-11:0,USA/TX-HMH-MCoV-36818/2020|EPI_ISL_2207817|2020-12-29:4,(Chile/RM-79379/2021|EPI_ISL_2009296|2021-04-14:0,Chile/RM-55819/2021|EPI_ISL_1540996|2021-03-17:0)167724:3)167695:3,(USA/UT-UPHL-2105263366/2021|EPI_ISL_2290217|2021-03-25:0,USA/UT-UPHL-2105962217/2021|EPI_ISL_2290502|2021-03-25:0)167725:4)167691:3)167690:1,((((((Chile/AN-19029/2021|EPI_ISL_1167915|2021-01-14:1,(Chile/RM-68793/2021|EPI_ISL_1534595|2021-03-31:3,Chile/AN-39376/2021|EPI_ISL_1321499|2021-02-21:0)167732:2)167731:1,USA/FL-CDC-STM-000014136/2021|MW941102.1|21-02-11:1,(Chile/AP-53845/2021|EPI_ISL_1470427|2021-03-15:2,Chile/RM-51537/2021|EPI_ISL_1470494|2021-03-13:2,(Chile/AP-81407/2021|EPI_ISL_2009655|2021-04-19:0,Chile/TA-77981/2021|EPI_ISL_1712350|2021-04-11:0)167734:3)167733:1,Chile/AN-19053/2021|EPI_ISL_1167903|2021-01-14:0,Chile/AN-19048/2021|EPI_ISL_1167888|2021-01-13:0)167730:1,(Chile/AN-19051/2021|EPI_ISL_1167886|2021-01-13:1,Chile/AN-19058/2021|EPI_ISL_1167902|2021-01-16:0,(Chile/AN-39378/2021|EPI_ISL_1321501|2021-02-21:1,Chile/LL-55655/2021|EPI_ISL_1470433|2021-03-15:2,Chile/BI-76592/2021|EPI_ISL_1712317|2021-04-11:5,Chile/BI-81843/2021|EPI_ISL_2009663|2021-04-18:1,(Chile/RM-55644/2021|EPI_ISL_1534550|2021-03-17:0,Chile/RM-48415/2021|EPI_ISL_1321595|2021-03-09:0)167737:2,Chile/AN-39380/2021|EPI_ISL_1321503|2021-02-21:0,Chile/AN-39377/2021|EPI_ISL_1321500|2021-02-21:0)167736:1)167735:1)167729:1,(Chile/BI-38393/2021|EPI_ISL_1300512|2021-02-20:1,(Chile/BI-72827/2021|EPI_ISL_1541046|2021-04-04:2,(Chile/BI-38396/2021|EPI_ISL_1300515|2021-02-20:1,Chile/BI-38397/2021|EPI_ISL_1300516|2021-02-20:0)167740:1,Chile/AR-72042/2021|EPI_ISL_1541024|2021-03-29:1,Chile/AR-72035/2021|EPI_ISL_1541017|2021-03-28:1,(Chile/AP-81408/2021|EPI_ISL_2009656|2021-04-19:1,Chile/AN-85043/2021|EPI_ISL_2009585|2021-04-23:0,Chile/AP-74594/2021|EPI_ISL_1633384|2021-04-07:0,Chile/AN-85046/2021|EPI_ISL_2009587|2021-04-23:0)167741:1)167739:1,Chile/BI-81430/2021|EPI_ISL_2009661|2021-04-18:4)167738:2,Chile/AN-19054/2021|EPI_ISL_1167897|2021-01-12:0)167728:4,(Peru/MOQ-UPCH-0332/2020|EPI_ISL_812488|2020-11-30:1,((Peru/ARE-UPCH-0370/2021|EPI_ISL_1629762|2021-01-01:1,Peru/ARE-UPCH-0371/2021|EPI_ISL_1629763|2021-01-01:0)167744:4,Peru/LIM-INS-855/2020|EPI_ISL_1534635|2020-11-30:0,Peru/MOQ-UPCH-0325/2020|EPI_ISL_812481|2020-12-05:0)167743:1)167742:3,(USA/FL-CDC-21956210/2021|MW669661.1|21-02-10:3,Peru/LIM-INS-401/2021|EPI_ISL_1111299|2021-01-18:1,Peru/LIM-INS-432/2021|EPI_ISL_1111330|2021-01-17:1,(Peru/LIM-INS-429/2021|EPI_ISL_1111327|2021-01-17:1,USA/SC-CDC-LC0007337/2021|MW636856.1|21-01-20:1)167746:2,Peru/LOR-INS-610/2020|EPI_ISL_1111502|2020-12-28:2,Peru/LIM-UPCH-0280/2020|EPI_ISL_812444|2020-12-12:0,(Ecuador/UEES-11756/2021|EPI_ISL_1443674|2021-03-11:1,Ecuador/UEES-12038/2021|EPI_ISL_1443677|2021-03-18:0)167747:2,(Peru/LIM-UPCH-0424/2021|EPI_ISL_1629783|2021-02-05:0,(USA/MT-CDC-2-3935709/2021|MW731326.1|21-02-05:2,Peru/LIM-UPCH-0437/2021|EPI_ISL_1629789|2021-01-30:1,USA/UT-UPHL-2104561069/2021|EPI_ISL_2290059|2021-02-12:3)167749:1,(Argentina/INEI100634/2021|EPI_ISL_2104815|2021-01-28:0,Argentina/INEI096542/2020|EPI_ISL_2104758|2020-11-07:0)167750:1)167748:1,Peru/LIM-UPCH-0455/2021|EPI_ISL_1629797|2021-02-23:6,(USA/NY-CDC-ASC210007957/2021|MW995152.1|2021-03-16:0,USA/NY-CDC-QDX23176309/2021|MW864294.1|21-03-18:1)167751:6,PER/un-CDC-2-4070020/2021|MW938102.1|21-02-16:6,USA/TX-UTA-000552/2021|MZ266909.1|2021-03-11:6,Peru/LIM-UPCH-0279/2020|EPI_ISL_812443|2020-12-12:1,(Peru/LIM-INS-456/2021|EPI_ISL_1111354|2021-01-16:0,Peru/LIM-INS-406/2021|EPI_ISL_1111304|2021-01-18:0)167752:3)167745:1,(Peru/LOR-INS-570/2020|EPI_ISL_1111463|2020-12-17:1,((USA/NY-Wadsworth-21035056-01/2021|EPI_ISL_1482406|2021-03-19:0,USA/NY-Wadsworth-21032511-01/2021|EPI_ISL_1461314|2021-03-13:0)167755:3,USA/NY-Wadsworth-21030445-01/2021|EPI_ISL_1462505|2021-03-08:0,USA/NY-CDC-ASC210003807/2021|MW868686.1|21-03-06:0,USA/NY-Wadsworth-21027824-01/2021|EPI_ISL_1397599|2021-03-01:0)167754:4,Peru/ANC-UPCH-0429/2021|EPI_ISL_1629786|2021-02-02:2,Curacao/CW-RIVM-25471/2021|EPI_ISL_1704944|2021-04-02:3,Peru/LOR-INS-553/2021|EPI_ISL_1111446|2021-01-05:0,Peru/LIM-UPCH-0457/2021|EPI_ISL_1629798|2021-03-18:0,Peru/LIM-INS-871/2020|EPI_ISL_1534647|2020-12-18:0)167753:2,(Ecuador/USFQ-1336/2021|EPI_ISL_2100438|2021-05-05:4,USA/NY-PRL-2021_0420_00J01/2021|EPI_ISL_1717770|2021-04-18:5)167756:1,Canada/ON-PHL-21-16676/2021|EPI_ISL_2252697|2021-05:5,(USA/TX-HMH-MCoV-18892/2020|EPI_ISL_785201|2020-11-23:0,USA/TX-HMH-MCoV-19083/2020|EPI_ISL_783615|2020-11-25:0)167757:1)167727:1,(USA/FL-CDC-21873369/2021|MW669795.1|21-02-09:1,USA/FL-BPHL-0874/2021|MW725637.1|21-02-12:0)167758:13,(USA/TX-HMH-MCoV-20848/2021|EPI_ISL_1075291|2021-01-04:1,USA/NY-Wadsworth-21024735-01/2021|EPI_ISL_1227537|2021-02-11:3,(Colombia/DC-290753/2021|EPI_ISL_1738788|2021-03-17:3,USA/FL-CDC-ASC210009506/2021|MW966692.1|2021-03-17:4)167760:1,Colombia/DC-323055/2021|EPI_ISL_1738786|2021-03-28:4,Colombia/CAL-INS-VG-2157/2021|EPI_ISL_1805642|2021-03-24:2)167759:1,((Colombia/ANT-CWOHC-VG-SEC00011K/2021|EPI_ISL_1091779|2021-01-07:4,(Spain/CN-ISCIII-211766/2021|EPI_ISL_1510690|2021-02-24:3,USA/NY-CDC-LC0026733/2021|MW813619.1|21-03-07:5)167763:1,(Mexico/CMX-INMEGEN-04-05-46/2021|EPI_ISL_1711338|2021-04-13:1,USA/NC-CDC-ASC210020035/2021|MW968363.1|2021-03-25:2,Mexico/JAL_INER_IMSS_00837/2021|EPI_ISL_2091288|2021-04-09:0)167764:4)167762:5,(Canada/ON-PHL-21-07232-v2/2021|EPI_ISL_1559069|2021-03:3,Canada/ON-PHL-21-01425/2021|EPI_ISL_1230867|2021-01:1)167765:1,((Japan/IC-0799/2021|EPI_ISL_1198807|2021-02-15:4,(Italy/LAZ-INMI-341/2021|EPI_ISL_1222719|2021-02-20:0,Italy/LAZ-INMI-250/2021|EPI_ISL_1079398|2021-02-06:1)167768:7)167767:2,(USA/FL-CDC-ASC210019189/2021|MW966352.1|2021-03-24:3,(Ecuador/UEES-11670/2021|EPI_ISL_1443670|2021-03-08:1,Ecuador/UEES-11676/2021|EPI_ISL_1443671|2021-03-09:2,Argentina/INEI102337/2021|EPI_ISL_2135167|2021-03-14:1)167770:1)167769:2,Mexico/MEX-INMEGEN-05-01-293/2021|EPI_ISL_2105803|2021-04-29:8)167766:1,((Germany/HH-HPI-p3823/2021|EPI_ISL_1463799|2021-01:2,((USA/MA-CDC-STM-000031564/2021|MW808580.1|21-03-08:1,USA/MA-CDC-22637956/2021|MW782865.1|21-03-03:0,USA/MA-CDC-22523242/2021|MW763907.1|21-02-28:0)167774:1,(USA/NH-CDCBI-CRSP_01450/2021|MW835008.1|21-03-12:2,USA/ME-HETL-J2404/2021|EPI_ISL_1523724|2021-03-21:1,(USA/ME-HETL-J2390/2021|EPI_ISL_1523710|2021-03-20:1,USA/ME-HETL-J2391/2021|EPI_ISL_1523711|2021-03-20:0,USA/ME-HETL-J2396/2021|EPI_ISL_1523716|2021-03-20:0)167776:1,USA/NH-CDCBI-CRSP_01387/2021|MW834998.1|21-03-11:0,USA/ME-HETL-J2395/2021|EPI_ISL_1523715|2021-03-20:0,USA/ME-HETL-J2392/2021|EPI_ISL_1523712|2021-03-20:0,USA/MA-CDC-ASC210001549/2021|MW851442.1|21-03-04:0,USA/MA-CDCBI-CRSP_01518/2021|MW834953.1|21-03-13:0,USA/MA-CDC-ASC210001548/2021|MZ260078.1|21-03-04:0)167775:1,USA/MA-CDC-LC0013870/2021|MW704469.1|21-02-05:0,USA/NH-CDC-21866116/2021|MW669364.1|21-02-08:0)167773:1)167772:1,(Switzerland/BS-ETHZ-480224/2021|OE997135.1|2021-01-31:3,USA/NY-MSHSPSP-PV27112/2021|EPI_ISL_1301409|2021-02-02:1)167777:3,(Colombia/VAC-INS-VG-2049/2021|EPI_ISL_2155038|2021-04-08:4,Spain/MD-HGUGM-21134146/2021|EPI_ISL_1401471|2021-03-19:4)167778:1,(USA/MD-HP02207/2021|EPI_ISL_981123|2021-02-02:1,USA/MD-HP02056/2021|EPI_ISL_981153|2021-01-29:3,USA/DE-DHSS-F1057031/2021|EPI_ISL_1009633|2021-01-29:3,USA/TX-CDC-ASC210007831/2021|MW994161.1|2021-03-15:2,((USA/NJ-CDC-IBX_FR877899466265/2021|EPI_ISL_1588368|2021-03-31:9,USA/NJ-CDC-IBX074027494913/2021|MZ011164.1|21-03-31:1,USA/NJ-CDC-IBX_FR212912391269/2021|EPI_ISL_1588035|2021-04-01:0,USA/NJ-CDC-IBX146657412781/2021|MZ011179.1|21-03-31:0)167781:1,USA/NJ-CDC-IBX781601348345/2021|MZ055028.1|21-04-13:1,USA/NJ-CDC-IBX_FR351475650710/2021|EPI_ISL_1588121|2021-03-31:0,USA/NJ-CDC-IBX966035107084/2021|MZ011364.1|21-03-31:0)167780:1,(USA/NJ-CDC-ASC210012621/2021|MW967689.1|2021-03-19:1,USA/MA-CDC-STM-000025503/2021|MW943109.1|21-02-25:0)167782:1,USA/DE-DHSS-F1051811/2021|EPI_ISL_933765|2021-01-16:1,Japan/PG-32289/2021|EPI_ISL_1932382|2021-03-15:1,USA/NJ-CDC-IBX992325100117/2021|EPI_ISL_2283577|2021-04-16:3,USA/NY-PRL-2021_02_10_03G12/2021|EPI_ISL_1041307|2021-02-06:2,USA/PR-CDC-S184/2021|EPI_ISL_1620613|2021-03-04:2,USA/CA-SEARCH-10461/2021|EPI_ISL_1812676|2021-02-01:0,USA/NY-PRL-2021_0210_01H04/2021|EPI_ISL_995054|2021-02-07:0,USA/WA-UW-62725/2021|EPI_ISL_1366199|2021-02-06:0,USA/NY-Wadsworth-21026255-01/2021|EPI_ISL_1228236|2021-01-22:0,USA/NJ-NYGC-S-SM-5130-EEKB617/2021|EPI_ISL_1912920|2021-02-01:0)167779:2)167771:3,Colombia/SAN-576900-032-RNA/2020|EPI_ISL_1628499|2020-12-26:9,USA/FL-CDC-STM-000048010/2021|MZ007030.1|21-03-30:6)167761:1,USA/KY-KSPHL-100190/2021|EPI_ISL_1122003|2021-01-28:1,((Chile/RM-33768/2021|EPI_ISL_1321490|2021-02-15:2,(Chile/LL-43934/2021|EPI_ISL_1321568|2021-02-24:1,Chile/RM-36128/2021|EPI_ISL_1321546|2021-02-18:0)167785:1)167784:2,Colombia/DC-INS-VG-1526/2021|EPI_ISL_1632509|2021-03-14:9)167783:2)167726:1,(Chile/RM-264531/2020|EPI_ISL_1167851|2020-12-28:1,Chile/LI-24051/2021|EPI_ISL_1321582|2021-01-26:1)167786:4,((Chile/ML-49425/2021|EPI_ISL_1470420|2021-03-09:0,Chile/RM-56652/2021|EPI_ISL_1470438|2021-03-17:3,Chile/AP-74592/2021|EPI_ISL_1633382|2021-04-07:1,(Chile/LL-81868/2021|EPI_ISL_2009664|2021-04-17:1,Chile/AP-78245/2021|EPI_ISL_1712369|2021-04-12:0)167789:1)167788:2,(USA/FL-BPHL-0672/2021|MW689762.1|21-02-03:1,(USA/FL-CDC-STM-000011872/2021|MW673529.1|21-02-09:0,USA/FL-CDC-STM-000017185/2021|MW777780.1|21-02-16:0)167791:3)167790:2)167787:4,(Colombia/VAC-INS-VG-483/2021|EPI_ISL_1220058|2021-01-02:0,(Colombia/VAC-INS-VG-1483/2021|EPI_ISL_1494953|2021-03-05:1,USA/FL-CDC-STM-000065729/2021|MZ228619.1|2021-04-29:0,USA/FL-CDC-STM-000064436/2021|MZ228222.1|2021-04-26:0)167793:3)167792:6,(USA/FL-BPHL-0586/2021|MW689851.1|21-02-04:4,Colombia/ANT-CWOHC-VG-SEC00059G/2021|EPI_ISL_1673259|2021-01-17:4,USA/WI-CDC-ASC210051380/2021|MZ085783.1|2021-04-07:7)167794:2,Peru/LIM-INS-866/2020|EPI_ISL_1701765|2020-12-01:7,(Peru/CAL-INS-669/2021|EPI_ISL_1111129|2021-01-18:1,Spain/CT-IBV-98019986/2021|EPI_ISL_1671260|2021-02-13:6)167795:1,(USA/FL-CDC-STM-000027467/2021|MW783147.1|21-03-01:4,((Portugal/PT7323/2021|EPI_ISL_2248905|2021-05-07:0,(Portugal/PT7321/2021|EPI_ISL_2248903|2021-05-07:2,Portugal/PT7322/2021|EPI_ISL_2248904|2021-05-07:0)167799:1)167798:3,Portugal/PT7109/2021|EPI_ISL_2004245|2021-04-09:0,Portugal/PT6628/2021|EPI_ISL_1854418|2021-04-15:0)167797:8)167796:1,Peru/LIM-UPCH-0243/2020|EPI_ISL_729901|2020-10-14:0,USA/FL-USAFSAM-S613/2020|EPI_ISL_831829|2020-11-24:3,Colombia/CAU-INS-VG-1162/2021|EPI_ISL_1220066|2021-01-29:5,((Norway/3487/2021|EPI_ISL_1118622|2021-02-04:3,Peru/LIM-INS-407/2021|EPI_ISL_1111305|2021-01-18:3,(Peru/LIM-INS-867/2020|EPI_ISL_1534643|2020-12-01:0,Peru/LIM-INS-390/2021|EPI_ISL_1111288|2021-01-18:7)167802:1)167801:2,USA/NY-PRL-2021_02_25_00C16/2021|EPI_ISL_1098516|2021-02-22:1,Chile/RM-264714/2020|EPI_ISL_1167753|2020-12-28:2,(Chile/LR-75414/2021|EPI_ISL_1633408|2021-04-07:5,(Chile/AI-75401/2021|EPI_ISL_1633402|2021-04-07:3,Chile/LL-66379/2021|EPI_ISL_1470541|2021-03-29:0)167804:1)167803:3,USA/NJ-NYGC-S-HU-2274-CQKP401/2021|EPI_ISL_1912854|2021-02-01:1,(USA/UT-UPHL-2103840853/2021|EPI_ISL_2289883|2021-01-17:1,(Chile/RM-259690/2020|EPI_ISL_1300487|2020-12-21:0,Chile/RM-209/2021|EPI_ISL_1167694|2021-01-01:1,Chile/AR-56985/2021|EPI_ISL_1470445|2021-03-15:1)167806:1)167805:1)167800:8,(Colombia/SAN-576900-025-RNA/2020|EPI_ISL_1582590|2020-12-24:6,(Chile/RM-55885/2021|EPI_ISL_1534557|2021-03-18:0,Chile/RM-55889/2021|EPI_ISL_1534558|2021-03-18:0)167808:5)167807:1)167586:1,(Chile/RM-45389/2021|EPI_ISL_1321449|2021-03-05:2,Chile/VS-42091/2021|EPI_ISL_1321564|2021-02-28:1,Chile/RM-51148/2021|EPI_ISL_1534552|2021-03-12:3,(Chile/RM-57944/2021|EPI_ISL_1470513|2021-03-19:0,Chile/RM-50248/2021|EPI_ISL_1321600|2021-03-11:0)167810:2)167809:2,(Chile/LL-61459/2021|EPI_ISL_1470449|2021-03-22:5,Chile/LL-55838/2021|EPI_ISL_1470435|2021-03-16:6,Chile/MA-66189/2021|EPI_ISL_1534592|2021-03-29:8)167811:3)167525:4,(Bolivia/Potosi-1/2021|EPI_ISL_1278281|2021-02-05:4,Chile/RM-13938/2021|EPI_ISL_1321573|2021-01-13:3)167812:1)167524:1,(USA/AL-CDC-FG-020009/2021|MW992393.1|21-03-08:0,USA/AL-CDC-FG-020010/2021|MW992394.1|21-03-09:0)167813:8)167517:1,(((USA/CA-SEARCH-5349/2020|EPI_ISL_755164|2020-12-10:0,USA/CA-SEARCH-5362/2020|EPI_ISL_755174|2020-12-12:0)167816:1,USA/CA-SEARCH-16215/2020|EPI_ISL_1811677|2020-12-18:0,USA/CA-SEARCH-16209/2020|EPI_ISL_1812905|2020-12-15:0,USA/CA-SEARCH-16185/2020|EPI_ISL_1813304|2020-12-15:0)167815:7,USA/MD-CDC-2-4084819/2020|MW888100.1|20-12-14:5)167814:1,(Colombia/ANT-CWOHC-VG-SEC00039M/2020|EPI_ISL_1629734|2020-12-27:7,Colombia/ANT-CWOHC-VG-SEC00006F/2020|EPI_ISL_1629716|2020-12-22:2)167817:7,USA/TX-HMH-MCoV-19206/2020|EPI_ISL_783691|2020-11-24:8)167516:1,Colombia/NAR-INS-VG-983/2021|EPI_ISL_1220048|2021-01-29:5,((Colombia/TOL-INS-VG-846/2021|EPI_ISL_1220051|2021-01-14:5,(Ecuador/UEES-C2-PG/2021|EPI_ISL_1015460|2021:3,Ecuador/UEES-C1-SR/2021|EPI_ISL_1015462|2021:1)167820:12)167819:7,(USA/NY-Wadsworth-21020512-01/2021|EPI_ISL_1227418|2021-02-06:2,USA/NY-Wadsworth-21018048-01/2021|EPI_ISL_1227387|2021-01-30:1)167821:9)167818:2,(Colombia/GUR-06575/2020|EPI_ISL_941965|2020-04-30:0,Colombia/GUR-06577/2020|EPI_ISL_942001|2020-04-30:0)167822:1)167515:1)167506:1)167503:1,Russia/OMS-ORINFI-3807S/2020|EPI_ISL_569763|2020-05-13:1,Slovenia/08-065803-MB/2021|EPI_ISL_1335733|2021-03-11:7,SouthAfrica/NHLS-UCT-GS-0027/2020|EPI_ISL_640028|2020-08-18:3,England/BRIS-122BD9/2020|FR995436.1|2020-04-02:0,Brazil/SP-SJRP48885/2020|EPI_ISL_2008936|2020-11-24:9,(USA/WA-S739/2020|MT641534.1|20-04-13:0,USA/WA-S741/2020|MT641515.1|20-04-13:0)167823:2)167490:1,(England/CAMB-81E58/2020|20-04-21:1,(England/CAMB-7C3AC/2020|20-04-14:0,(England/CAMB-83481/2020|20-04-25:0,England/CAMB-1ACDC2/2020|OA965935.1|2020-04-22:0,England/CAMB-1ACD86/2020|OA965925.1|2020-04-22:0,England/CAMB-83E1A/2020|20-04-26:0,England/CAMB-7C38E/2020|20-04-14:0)167826:1)167825:1,(USA/CA-CDPH312/2020|EPI_ISL_824403|2020-12-10:3,USA/TX-HMH-MCoV-17439/2020|EPI_ISL_1203150|2020-11-09:2,(USA/TX-HMH-MCoV-15174/2020|EPI_ISL_786658|2020-10-20:1,USA/TX-HMH-MCoV-14770/2020|EPI_ISL_786255|2020-10-12:0,USA/TX-HMH-MCoV-14721/2020|EPI_ISL_786206|2020-10-12:0)167828:2)167827:4,(((USA/AZ-TG761391/2020|EPI_ISL_1296867|2020-11-12:3,(USA/OH-PLMI-HVJ7C-01023/2020|EPI_ISL_1717016|2020-11:0,(USA/OH-CDC-LC0045851/2021|MZ070553.1|2021-04-09:3,(USA/OH-CDC-22019541/2021|MW697803.1|21-02-13:3,USA/OH-CDC-STM-000011034/2021|MW673073.1|21-02-06:0)167834:1)167833:3)167832:1)167831:2,USA/AZ-TG780130/2020|EPI_ISL_1464832|2020-11-05:4,(USA/CA-CZB-12895/2020|EPI_ISL_1924587|2020-09-15:1,(USA/IL-IDPH-BUR-C-002035/2020|EPI_ISL_2080094|2020-08-27:1,USA/MI-UM-10035696298/2020|EPI_ISL_583268|2020-08-28:3)167836:2)167835:1)167830:1,USA/FL-CDC-STM-000010665/2021|MW673358.1|21-02-07:11)167829:3,England/CAMB-7849E/2020|20-04-06:1,England/CAMB-81122/2020|20-04-20:2,England/MILK-9A5286/2020|OA972519.1|2020-09-02:6,England/CAMB-1ACA70/2020|OA965893.1|2020-04-23:3,England/MILK-AC8E97/2020|OB987116.1|2020-10-22:11,(England/CAMB-1AC1E4/2020|20-04-28:1,England/CAMB-1B1119/2020|FR998062.1|2020-05-04:0)167837:2,England/CAMB-1AC74C/2020|OA965843.1|2020-04-23:1,(England/CAMB-1AA465/2020|20-04-27:0,England/CAMB-1AA447/2020|20-04-27:0)167838:2,England/CAMB-1AC76A/2020|OA965873.1|2020-04-23:0,England/CAMB-761D5/2020|FR995690.1|2020-03-30:0,England/CAMB-1B26A0/2020|20-05-11:0,England/PHEC-135B0/2020|20-03-20:0,England/CAMB-81007/2020|20-04-20:0,England/CAMB-1AB5CB/2020|20-04-27:0,England/CAMB-7C37F/2020|20-04-14:0,England/CAMB-7E137/2020|20-04-16:0,England/CAMB-7B0D3/2020|20-04-11:0,England/CAMB-7B167/2020|20-04-11:0,England/CAMB-7B334/2020|20-04-12:0,England/CAMB-7AB79/2020|20-04-07:0,England/CAMB-7AE52/2020|20-04-09:0,England/CAMB-7FBB0/2020|20-04-16:0,England/CAMB-7E1DD/2020|20-04-16:0,England/CAMB-82121/2020|20-04-21:0,England/CAMB-7B1D0/2020|20-04-12:0,England/CAMB-7E155/2020|20-04-16:0,England/CAMB-7E164/2020|20-04-15:0,England/CAMB-7B088/2020|20-04-11:0,England/CAMB-81043/2020|20-04-20:0,England/CAMB-7FBED/2020|20-04-16:0,England/CAMB-781E2/2020|20-04-05:0,England/CAMB-81025/2020|20-04-20:0,England/CAMB-7E304/2020|20-04-17:0)167824:1,(England/MILK-483283/2020|OA981744.1|2020-04-29:3,Northern_Ireland/NIRE-1074DF/2020|20-03-30:0)167839:1,(Northern_Ireland/NIRE-107053/2020|20-03-27:1,USA/CA-CZB-3362/2020|MW134097.1|20-07-15:3,SaudiArabia/KAUST-MADINAH860/2020|EPI_ISL_513196|2020-05-26:0,SaudiArabia/KAUST-MADINAH859/2020|EPI_ISL_513195|2020-05-12:0,SaudiArabia/KAUST-JEDDAH871/2020|EPI_ISL_513025|2020-05-24:0)167840:1,((Ireland/MH-NVRL-20G49887/2020|EPI_ISL_681892|2020-04-07:0,(Ireland/MH-NVRL-AIIDM0073v1/2020|EPI_ISL_644256|2020-05-22:0,Ireland/D-NVRL-MPP89189/2020|EPI_ISL_671356|2020-04-23:0,Ireland/D-NVRL-MPD55325/2020|EPI_ISL_767750|2020-05-22:0)167843:1)167842:1,Brazil/PE-IAM766/2020|EPI_ISL_572355|2020-04-26:1,England/CAMB-1B0D16/2020|20-05-11:1,Sweden/20-51759/2020|EPI_ISL_476138|2020-05-27:2,England/CAMB-1AB8C2/2020|FR999453.1|2020-04-21:1,(Singapore/1083/2020|EPI_ISL_596473|2020-10-02:0,Singapore/1083nan/2020|EPI_ISL_610153|2020-09-30:0)167844:5,England/CAMB-1B0EF5/2020|20-05-11:0,England/LOND-124F862/2020|20-03-27:0,England/CAMB-1B0639/2020|20-05-09:0)167841:1,(((England/BRIS-12961D/2020|FR997337.1|2020-04-20:2,England/BRIS-12605E/2020|FR997094.1|2020-04-09:1,England/BRIS-122C30/2020|FR995439.1|2020-04-02:1,England/BRIS-122966/2020|FR995394.1|2020-04-03:1,England/BRIS-125408/2020|FR993885.1|2020-03-27:2,England/CAMB-7EAB4/2020|FR999515.1|2020-04-08:1,England/CAMB-1AAA18/2020|FR999377.1|2020-04-17:1,England/LOND-D5F07/2020|20-04-18:1,USA/UT-03795/2020|MW054019.1|20-04-04:0,England/BRIS-125769/2020|20-03-28:0)167847:1,Scotland/EDB318/2020|20-03-28:1,((Scotland/EDB2462/2020|20-04-23:0,(Scotland/EDB4508/2020|20-05-06:0,Scotland/EDB5276/2020|20-05-19:1,Scotland/EDB5313/2020|20-05-20:2)167850:1)167849:1,Scotland/EDB2062/2020|20-04-18:1,Scotland/EDB3739/2020|20-04-28:3,(Scotland/EDB1457/2020|20-04-11:0,Scotland/CVR3205/2020|20-04-15:1)167851:1,Scotland/EDB1647/2020|20-04-14:1,Scotland/EDB2470/2020|OA966545.1|2020-04-23:2,Scotland/EDB1565/2020|20-04-12:0,Scotland/EDB2092/2020|20-04-19:0,Scotland/EDB2086/2020|20-04-19:0,Scotland/EDB1113/2020|20-04-06:0)167848:1,AUS/VIC1039/2020|MT451710.1|20-04-03:1,(England/BRIS-126CD2/2020|FR997181.1|2020-04-10:1,England/BRIS-130F72/2020|OA967120.1|2020-03-25:0,England/BRIS-12FB45/2020|OA964963.1|2020-04-03:0,England/BRIS-12F301/2020|OA964898.1|2020-04-13:0,England/BRIS-124111/2020|OA966887.1|2020-04-08:0,England/BRIS-126CC3/2020|FR997195.1|2020-04-10:0,England/BRIS-126CE1/2020|FR997184.1|2020-04-10:0,England/BRIS-123428/2020|FR994353.1|2020-04-06:0,England/BRIS-12340A/2020|FR994347.1|2020-04-05:0,England/BRIS-12480D/2020|FR993768.1|2020-03-25:0)167852:2,(England/OXON-B2A87/2020|20-04-11:0,England/CAMB-79F32/2020|FR995236.1|2020-04-02:1)167853:1,((England/BRIS-12C911/2020|FR998835.1|2020-05-13:1,England/BRIS-12C498/2020|FR998771.1|2020-05-12:1)167855:1,(England/BRIS-185406C/2020|OA966433.1|2020-04-28:1,England/BRIS-185407B/2020|OA966759.1|2020-04-28:0,England/BRIS-12AD9F/2020|FR996724.1|2020-05-01:0)167856:1,England/BRIS-12D8B9/2020|FR999745.1|2020-05-06:2,England/BRIS-12ED7D/2020|OA964569.1|2020-04-20:0,England/BRIS-12CD24/2020|FR999637.1|2020-05-15:0,England/BRIS-12BBFE/2020|FR998336.1|2020-05-16:0,England/BRIS-12962C/2020|FR997342.1|2020-04-20:0,England/BRIS-1295F2/2020|FR997326.1|2020-04-20:0)167854:1,England/BRIS-121E68/2020|20-03-18:1,((England/BRIS-1853522/2020|OA966382.1|2020-04-07:1,England/BRIS-126F33/2020|FR998841.1|2020-04-23:1,(England/BRIS-130024/2020|OA966942.1|2020-04-11:0,England/BRIS-127FC9/2020|FR998962.1|2020-04-18:0,England/BRIS-12E803/2020|OA964824.1|2020-04-21:0)167859:2,England/BRIS-13014F/2020|OA966603.1|2020-04-11:0,England/BRIS-12415D/2020|OA966884.1|2020-04-08:0,England/BRIS-1295A7/2020|FR997327.1|2020-04-20:0,England/BRIS-123ABD/2020|FR994454.1|2020-04-07:0,England/BRIS-123AAE/2020|FR994450.1|2020-04-07:0)167858:1,England/BRIS-1222D4/2020|FR996150.1|2020-03-23:1)167857:1,England/GSTT-265D75E/2020|20-03-24:1,England/NOTT-10F826/2020|20-04-04:1,England/PHEC-1E1C0/2020|20-04-09:1,Germany/BE-RKI-Z-0019/2020|EPI_ISL_483153|2020-04-21:2,(England/GSTT-5755/2020|EPI_ISL_560710|2020-03-23:1,((England/BRIS-12A0B4/2020|FR996640.1|2020-04-16:0,England/BRIS-12A096/2020|FR996894.1|2020-04-16:1,England/BRIS-12A0A5/2020|FR996635.1|2020-04-16:1)167862:1,England/BRIS-18530C7/2020|OA966335.1|2020-03-31:1,England/BRIS-18530B8/2020|OA966332.1|2020-03-31:3,England/BRIS-127837/2020|FR998950.1|2020-04-01:2,England/HECH-2599D64/2020|FR999959.1|2020-05-03:3,(England/BRIS-126AD8/2020|FR997951.1|2020-04-09:0,England/BRIS-12609A/2020|FR997901.1|2020-04-09:0,England/BRIS-1260D6/2020|FR997900.1|2020-04-09:0,England/BRIS-126AF6/2020|FR997173.1|2020-04-09:0,England/BRIS-126AE7/2020|FR997170.1|2020-04-09:0)167863:1,England/PHEC-21379/2020|20-04-28:0,England/BRIS-12F310/2020|OA964591.1|2020-04-13:0,England/BRIS-12F32F/2020|OA964899.1|2020-04-13:0,England/BRIS-12F2C8/2020|OA964894.1|2020-04-13:0,England/BRIS-127C59/2020|FR998931.1|2020-04-17:0,England/BRIS-127855/2020|FR998629.1|2020-04-01:0,England/PHEC-20B18/2020|20-04-21:0)167861:1)167860:1,Singapore/1032/2020|EPI_ISL_574517|2020-03-23:3,(England/BRIS-185380B/2020|OA966388.1|2020-04-13:1,England/BRIS-185462E/2020|OA967182.1|2020-04-17:1,England/BRIS-12A737/2020|FR996914.1|2020-04-30:1,England/BRIS-12FCBB/2020|OA966584.1|2020-04-07:0,England/BRIS-12CEE5/2020|FR999650.1|2020-04-24:0,England/BRIS-18537FF/2020|OA966384.1|2020-04-14:0,England/BRIS-12E6AF/2020|OA964812.1|2020-04-19:0,England/BRIS-127424/2020|FR998875.1|2020-04-22:0,England/BRIS-126C0F/2020|FR997961.1|2020-04-10:0)167864:2,(((India/TG-CCMB-AG489/2020|EPI_ISL_910117|2020-08-31:5,India/TG-CCMB-M971/2020|EPI_ISL_495268|2020-06-13:0,India/TG-CCMB-OM8/2020|EPI_ISL_495296|2020-05-14:0,India/TG-CCMB-M969/2020|EPI_ISL_495267|2020-06-13:0,India/TG-CCMB-M931/2020|EPI_ISL_495265|2020-06-13:0,India/TG-CCMB-M925/2020|EPI_ISL_495263|2020-06-13:0,India/TG-CCMB-M900/2020|EPI_ISL_495262|2020-06-13:0,India/TG-CCMB-M588/2020|EPI_ISL_495217|2020-06-10:0,India/TG-CCMB-M581/2020|EPI_ISL_495216|2020-06-10:0)167867:1,(India/TG-CCMB-AB490/2020|EPI_ISL_539769|2020-08-14:1,India/TG-CCMB-AM557/2020|EPI_ISL_910233|2020-09-22:2,India/TG-CCMB-AK766/2020|EPI_ISL_910200|2020-09-16:4,India/TG-CCMB-AF895/2020|EPI_ISL_910095|2020-08-29:2,India/TG-CCMB-AB358/2020|EPI_ISL_539637|2020-08-13:2,India/TG-CCMB-AA972/2020|EPI_ISL_539636|2020-08-13:2,India/TG-CCMB-AB352/2020|EPI_ISL_539632|2020-08-13:3,India/TG-CCMB-AB364/2020|EPI_ISL_539631|2020-08-13:2,India/TG-CCMB-R394/2020|EPI_ISL_539630|2020-08-09:2,India/TG-CCMB-AA527/2020|EPI_ISL_539628|2020-08-12:1,(India/TG-CCMB-AB520/2020|EPI_ISL_539629|2020-08-14:0,India/TG-CCMB-AB519/2020|EPI_ISL_539770|2020-08-14:0)167869:1,India/TG-CCMB-AB395/2020|EPI_ISL_539635|2020-08-13:0,India/TG-CCMB-AA562/2020|EPI_ISL_539634|2020-08-12:0,India/TG-CCMB-AA560/2020|EPI_ISL_539633|2020-08-12:0)167868:2,(India/TG-CCMB-M686/2020|EPI_ISL_495223|2020-06-11:0,India/TG-CCMB-AJ964/2020|EPI_ISL_910191|2020-09-14:5,((India/TG-CCMB-AW234/2020|EPI_ISL_1380281|2020-11-14:1,India/TG-CCMB-AW235/2020|EPI_ISL_1380282|2020-11-14:0)167872:4,India/TG-CCMB-AA661/2020|EPI_ISL_539652|2020-08-12:0,India/TG-CCMB-AA590/2020|EPI_ISL_539750|2020-08-12:0)167871:2)167870:1,((India/TG-CCMB-X112/2020|EPI_ISL_528847|2020-07-15:1,India/TG-CCMB-AE857/2020|EPI_ISL_910046|2020-08-27:3,India/TG-CCMB-X110/2020|EPI_ISL_528845|2020-07-15:1)167874:1,India/TG-CCMB-AO853/2020|EPI_ISL_910289|2020-09-29:1,India/TG-CCMB-X894/2020|EPI_ISL_910308|2020-07-19:1)167873:2,India/TG-CCMB-AV879/2020|EPI_ISL_1380273|2020-11-12:9,(India/TG-CCMB-L1893/2020|EPI_ISL_495169|2020-06-03:0,India/TG-CDFD-C2524/2020|EPI_ISL_528579|2020-06-18:0)167875:3,India/TG-CCMB-OM7/2020|EPI_ISL_495295|2020-05-14:0,India/TG-CCMB-L1542/2020|EPI_ISL_471617|2020-05-26:0)167866:1,India/TG-CCMB-OM19/2020|EPI_ISL_495285|2020-05-17:1,India/TG-CCMB-OM17/2020|EPI_ISL_495283|2020-05-17:1,(India/TG-CDFD-C3630/2020|EPI_ISL_528599|2020-06-20:1,(India/TG-CCMB-AF166/2020|EPI_ISL_910065|2020-08-28:0,India/TG-CCMB-AF167/2020|EPI_ISL_910066|2020-08-28:1)167877:5,((India/TG-CCMB-M841/2020|EPI_ISL_495254|2020-06-12:0,India/TG-CCMB-M844/2020|EPI_ISL_495256|2020-06-12:1)167879:1,India/TG-CCMB-M772/2020|EPI_ISL_495238|2020-06-12:1,India/TG-CCMB-M838/2020|EPI_ISL_495252|2020-06-12:0,India/TG-CCMB-M830/2020|EPI_ISL_495251|2020-06-12:0,India/TG-CCMB-M780/2020|EPI_ISL_495240|2020-06-12:0,India/TG-CCMB-M762/2020|EPI_ISL_495237|2020-06-12:0)167878:1)167876:1,India/TG-CDFD-C3298/2020|EPI_ISL_528596|2020-06-20:1,India/TG-CCMB-AI274/2020|EPI_ISL_910155|2020-09-09:4,(India/TG-CCMB-M722/2020|EPI_ISL_495232|2020-06-11:2,India/TG-CCMB-M733/2020|EPI_ISL_495233|2020-06-11:2,(India/TG-CCMB-AE817/2020|EPI_ISL_910039|2020-08-27:2,India/TG-CCMB-AE838/2020|EPI_ISL_910040|2020-08-27:2,(India/TG-CCMB-AL711/2020|EPI_ISL_910219|2020-09-19:0,India/TG-CCMB-AO257/2020|EPI_ISL_910271|2020-09-28:0)167882:5)167881:2,India/TG-CCMB-AA68/2020|EPI_ISL_539761|2020-08-10:5)167880:1,(India/TG-CCMB-AI074/2020|EPI_ISL_910145|2020-09-09:8,India/TG-CCMB-AI228/2020|EPI_ISL_910150|2020-09-09:6,(India/TG-CCMB-AJ146/2020|EPI_ISL_910176|2020-09-11:1,(India/TG-CCMB-AQ018/2020|EPI_ISL_1380113|2020-10-04:0,India/TG-CCMB-AJ458/2020|EPI_ISL_910179|2020-09-12:0)167885:1)167884:3,India/TG-CCMB-AO293/2020|EPI_ISL_910272|2020-09-28:2,(India/TG-CCMB-AP660/2020|EPI_ISL_1380097|2020-10-03:3,India/TG-CCMB-AF782/2020|EPI_ISL_910085|2020-08-29:0)167886:2,(India/TG-CCMB-BB396/2020|EPI_ISL_1380471|2020-12-25:0,India/TG-CCMB-BB469/2020|EPI_ISL_1380481|2020-12-25:2)167887:7,India/AP-CS0396/2020|EPI_ISL_862538|2020-07-04:0,India/TG-CCMB-AA509/2020|EPI_ISL_539647|2020-08-12:0,India/TG-CCMB-AA624/2020|EPI_ISL_539641|2020-08-12:0)167883:1,India/TG-CDFD-C2004/2020|EPI_ISL_528575|2020-06-16:5,(India/TG-CCMB-N18/2020|EPI_ISL_495271|2020-06-13:4,India/TG-CCMB-AJ773/2020|EPI_ISL_910186|2020-09-13:3,(India/TG-CCMB-AS044/2020|EPI_ISL_1380196|2020-10-15:1,(India/TG-CCMB-AF521/2020|EPI_ISL_910075|2020-08-29:2,(India/TG-CCMB-AN055/2020|EPI_ISL_910241|2020-09-23:2,India/TG-CCMB-AO339/2020|EPI_ISL_910275|2020-09-28:4)167891:1)167890:3,India/TG-CCMB-AP619/2020|EPI_ISL_1380090|2020-10-03:7)167889:2,India/TG-CCMB-AF739/2020|EPI_ISL_910082|2020-08-29:7,India/TG-CCMB-AO562/2020|EPI_ISL_910282|2020-09-29:8,(India/TG-CCMB-W900/2020|EPI_ISL_528833|2020-07-14:0,India/TG-CCMB-W908/2020|EPI_ISL_528835|2020-07-14:0)167892:2)167888:1,(India/TG-CCMB-AH847/2020|EPI_ISL_910137|2020-09-08:3,India/TG-CCMB-AB249/2020|EPI_ISL_539766|2020-08-14:2,India/TG-NGC-CDFD-33/2020|EPI_ISL_466871|2020-05-30:1,India/TG-NGC-CDFD-32/2020|EPI_ISL_466870|2020-05-30:1,India/TG-NGC-CDFD-27/2020|EPI_ISL_466865|2020-05-30:1,India/TG-NGC-CDFD-26/2020|EPI_ISL_466864|2020-05-30:1,India/TG-NGC-CDFD-18/2020|EPI_ISL_466856|2020-05-27:3,India/TG-CCMB-AN673/2020|EPI_ISL_910253|2020-09-25:3,India/TG-CCMB-AN526/2020|EPI_ISL_910251|2020-09-24:4,India/TG-NGC-CDFD-30/2020|EPI_ISL_466868|2020-05-30:1,India/TG-CDFD-C1080/2020|EPI_ISL_528545|2020-05-30:3,(India/TG-NGC-CDFD-24/2020|EPI_ISL_466862|2020-05-30:0,India/TG-NGC-CDFD-34/2020|EPI_ISL_466872|2020-05-30:0)167894:2,(India/TG-CCMB-AF110/2020|EPI_ISL_910059|2020-08-28:0,India/TG-CCMB-AF113/2020|EPI_ISL_910061|2020-08-28:0)167895:5,India/TG-CDFD-C1139/2020|EPI_ISL_528550|2020-05-30:0,India/TG-CDFD-C1138/2020|EPI_ISL_528549|2020-05-30:0,India/TG-CDFD-C1132/2020|EPI_ISL_528548|2020-05-30:0,India/TG-CDFD-C1131/2020|EPI_ISL_528547|2020-05-30:0,India/TG-NGC-CDFD-31/2020|EPI_ISL_466869|2020-05-30:0,India/TG-NGC-CDFD-29/2020|EPI_ISL_466867|2020-05-30:0,India/TG-NGC-CDFD-28/2020|EPI_ISL_466866|2020-05-30:0,India/TG-NGC-CDFD-25/2020|EPI_ISL_466863|2020-05-30:0,India/TG-NGC-CDFD-23/2020|EPI_ISL_466861|2020-05-30:0,India/TG-NGC-CDFD-22/2020|EPI_ISL_466860|2020-05-30:0,India/TG-NGC-CDFD-20/2020|EPI_ISL_466858|2020-05-28:0,India/TG-CCMB-GC39/2020|EPI_ISL_528817|2020-05-27:0,India/TG-NGC-CDFD-19/2020|EPI_ISL_466857|2020-05-28:0,India/TG-NGC-CDFD-17/2020|EPI_ISL_466855|2020-05-27:0,India/TG-NGC-CDFD-16/2020|EPI_ISL_466854|2020-05-27:0,India/TG-NGC-CDFD-15/2020|EPI_ISL_466853|2020-05-27:0,India/TG-NGC-CDFD-14/2020|EPI_ISL_466852|2020-05-27:0,India/TG-NGC-CDFD-13/2020|EPI_ISL_466851|2020-05-27:0)167893:1,India/TG-CCMB-Z592/2020|EPI_ISL_910321|2020-07-25:4,(India/TG-CCMB-X46/2020|EPI_ISL_528857|2020-07-14:0,(India/TG-CCMB-M995/2020|EPI_ISL_495270|2020-06-13:1,(India/TG-CCMB-X49/2020|EPI_ISL_528858|2020-07-14:0,India/TG-CCMB-X50/2020|EPI_ISL_528859|2020-07-14:0)167898:1)167897:1)167896:2,India/TG-CCMB-X115/2020|EPI_ISL_528849|2020-07-15:1,India/TG-CCMB-X780/2020|EPI_ISL_910306|2020-07-18:2,(India/TG-CCMB-AB523/2020|EPI_ISL_539771|2020-08-14:0,India/TG-CCMB-AL586/2020|EPI_ISL_910213|2020-09-18:5,(India/TG-CCMB-AE552/2020|EPI_ISL_910031|2020-08-26:0,India/TG-CCMB-AE554/2020|EPI_ISL_910032|2020-08-26:0)167900:3)167899:1,(India/TG-CDFD-N4853/2020|EPI_ISL_528616|2020-05-27:0,(India/TG-CCMB-AA332/2020|EPI_ISL_539663|2020-08-11:2,India/TG-CCMB-AG133/2020|EPI_ISL_910107|2020-08-30:2)167902:3,India/TG-CCMB-M451/2020|EPI_ISL_495206|2020-06-09:2)167901:2,(India/TG-CCMB-M135/2020|EPI_ISL_495184|2020-06-06:0,India/TG-CCMB-X65/2020|EPI_ISL_528862|2020-07-14:1,India/TG-CCMB-L1738/2020|EPI_ISL_471629|2020-06-01:1,(India/TG-CCMB-L1746/2020|EPI_ISL_471631|2020-06-01:0,India/TG-CCMB-L1811/2020|EPI_ISL_471637|2020-06-02:0)167904:1)167903:1,(India/TG-CCMB-AB336/2020|EPI_ISL_539662|2020-08-15:2,(India/TG-CCMB-AG116/2020|EPI_ISL_910105|2020-08-30:2,(India/TG-CCMB-AA586/2020|EPI_ISL_539649|2020-08-12:0,India/TG-CCMB-AA589/2020|EPI_ISL_539650|2020-08-12:0)167907:2)167906:1,India/MH-NEERI-NGP-27795/2020|EPI_ISL_1360314|2020-12-15:21)167905:2,India/AP-ICMR-85346/2020|EPI_ISL_1192123|2020-08:3,(India/TG-ICMR-696/2020|EPI_ISL_1192096|2020-04:1,((India/TG-CCMB-AI844/2020|EPI_ISL_910166|2020-09-10:5,India/AP-CS0806/2020|EPI_ISL_862499|2020-07-29:2,India/TG-CCMB-AP676/2020|EPI_ISL_1380098|2020-10-03:5,(India/TG-CCMB-AA320/2020|EPI_ISL_539672|2020-08-11:1,(India/TG-CCMB-AB198/2020|EPI_ISL_539746|2020-08-14:3,India/TG-CCMB-W842/2020|EPI_ISL_528823|2020-07-14:0)167912:2)167911:3,(India/TG-CCMB-AR541/2020|EPI_ISL_1380174|2020-10-11:4,India/TG-CCMB-AA272/2020|EPI_ISL_539752|2020-08-11:0)167913:2)167910:1,India/AP-CS0348/2020|EPI_ISL_862303|2020-07-04:3,India/TG-CCMB-AB465/2020|EPI_ISL_539617|2020-08-14:1,India/AP-CS0812/2020|EPI_ISL_862286|2020-07-29:2,India/TG-CCMB-AI622/2020|EPI_ISL_910162|2020-09-10:5,India/TG-CCMB-AI013/2020|EPI_ISL_910144|2020-09-08:1,India/TG-CCMB-AH679/2020|EPI_ISL_910131|2020-09-08:2,India/MH-ACTREC-527/2020|EPI_ISL_700173|2020-08-22:5,(India/TG-CCMB-AA979/2020|EPI_ISL_539763|2020-08-13:2,(India/TG-CCMB-R91/2020|EPI_ISL_539625|2020-08-09:1,India/TG-CCMB-R217/2020|EPI_ISL_539644|2020-08-09:2)167915:1,India/TG-CCMB-AB430/2020|EPI_ISL_539768|2020-08-14:0,India/TG-CCMB-R249/2020|EPI_ISL_539620|2020-08-09:0)167914:1,India/TG-CCMB-AA315/2020|EPI_ISL_539754|2020-08-11:2,India/TG-CCMB-AE807/2020|EPI_ISL_910038|2020-08-27:3,(India/TG-CCMB-AE786/2020|EPI_ISL_910037|2020-08-27:1,(India/TG-CCMB-AG189/2020|EPI_ISL_910110|2020-08-30:0,India/TG-CCMB-AK518/2020|EPI_ISL_910198|2020-09-15:0)167917:1)167916:3,India/AP-CS0976/2020|EPI_ISL_862484|2020-08-02:2,India/AP-CS0816/2020|EPI_ISL_862500|2020-07-29:3,India/TG-CCMB-AF891/2020|EPI_ISL_910094|2020-08-29:2,India/KA-CS1053/2020|EPI_ISL_811183|2020-07-22:3,India/TG-CCMB-AB397/2020|EPI_ISL_539666|2020-08-13:6,India/TG-CCMB-AH671/2020|EPI_ISL_910129|2020-09-08:6,India/TG-CCMB-AB443/2020|EPI_ISL_539627|2020-08-14:4,India/TG-CCMB-R178/2020|EPI_ISL_539623|2020-08-09:1,India/TG-CCMB-R159/2020|EPI_ISL_539622|2020-08-09:1,India/TG-ICMR-33309/2020|EPI_ISL_1192132|2020-09:1,India/TG-CCMB-AU618/2020|EPI_ISL_1380244|2020-11-05:6,((India/TG-CCMB-C2E1-R1/2020|EPI_ISL_909961|2020-11-04:0,(India/TG-CCMB-C2E2-ONT-R2/2020|EPI_ISL_909958|2020-11-22:2,India/TG-CCMB-C2E2-R2/2020|EPI_ISL_909962|2020-11-22:0)167920:3)167919:1,India/TG-CCMB-C2E1-ONT-R1/2020|EPI_ISL_909957|2020-11-04:0)167918:1,India/TG-CCMB-AI868/2020|EPI_ISL_910167|2020-09-10:6,India/TG-CCMB-AW031/2020|EPI_ISL_1380279|2020-11-13:11,India/TG-CCMB-L1806/2020|EPI_ISL_471634|2020-06-02:2,India/TG-CCMB-M172/2020|EPI_ISL_495189|2020-06-06:6,India/TG-CCMB-R320/2020|EPI_ISL_539626|2020-08-09:3,(Somalia/CV1232/2020|EPI_ISL_2308255|2020-06-08:6,India/TG-CCMB-AC539/2020|EPI_ISL_539619|2020-08-19:0)167921:1,(England/MILK-975E12/2020|OA975004.1|2020-08-20:0,England/MILK-9759F3/2020|OA974980.1|2020-08-20:0,Canada/BC-BCCDC-3344/2020|EPI_ISL_969125|2020-08-21:0)167922:2,(India/TG-CCMB-R187/2020|EPI_ISL_539679|2020-08-09:0,India/TG-CCMB-AH673/2020|EPI_ISL_910130|2020-09-08:0)167923:3,(India/TG-CCMB-R220/2020|EPI_ISL_539621|2020-08-09:0,India/TG-CCMB-R208/2020|EPI_ISL_539624|2020-08-09:0)167924:1,India/TG-CCMB-AA147/2020|EPI_ISL_539616|2020-08-10:0,India/TG-CDFD-C2926/2020|EPI_ISL_528588|2020-06-19:0,India/TG-CCMB-R124/2020|EPI_ISL_539774|2020-08-09:0,India/TG-CCMB-OM38/2020|EPI_ISL_644732|2020-05-24:0,India/TG-CCMB-Z523/2020|EPI_ISL_910320|2020-07-25:0,India/TG-CCMB-AB583/2020|EPI_ISL_539618|2020-08-16:0)167909:1,(India/TG-CCMB-GC4/2020|EPI_ISL_528818|2020-05-17:1,India/TG-CCMB-GC42/2020|EPI_ISL_528819|2020-05-30:0)167925:2,India/TG-CCMB-OM1-ONT/2020|EPI_ISL_495275|2020-05-13:0,India/TG-CCMB-OM1/2020|EPI_ISL_495274|2020-05-13:0,India/TG-CDFD-N4288/2020|EPI_ISL_528614|2020-05-21:0)167908:1,(((((Germany/NW-HHU-287/2020|EPI_ISL_770762|2020-09-30:0,Germany/NW-RKI-I-010326/2020|EPI_ISL_1140452|2020-09-30:0)167930:1,Switzerland/310381/2020|LR898697.1|20-10-08:0,Switzerland/BL-ETHZ-310381/2020|EPI_ISL_603455|2020-10-08:0)167929:4,India/TG-CCMB-AC434/2020|EPI_ISL_539659|2020-08-19:1,(BHR/341036861/2020|MW345922.1|20-11-16:0,BHR/340958045/2020|MW332551.1|20-11-01:0)167931:8)167928:1,(India/TG-CCMB-AI811/2020|EPI_ISL_910165|2020-09-10:2,India/TG-CCMB-OM25/2020|EPI_ISL_644719|2020-09-20:4,(India/TG-CCMB-AH128/2020|EPI_ISL_910124|2020-09-03:1,India/TG-CCMB-AN263/2020|EPI_ISL_910243|2020-09-24:1)167933:4,(India/TG-CCMB-AG270/2020|EPI_ISL_910111|2020-08-31:2,(India/TG-CCMB-AG184/2020|EPI_ISL_910109|2020-08-30:0,(India/TG-CCMB-AR902/2020|EPI_ISL_1380191|2020-10-14:0,India/TG-CCMB-AO863/2020|EPI_ISL_910290|2020-09-29:0,India/TG-CCMB-AP247/2020|EPI_ISL_1380082|2020-10-02:0)167936:2)167935:4)167934:1,India/TG-CCMB-AV249/2020|EPI_ISL_1380258|2020-11-08:4,(India/TG-CCMB-AP002/2020|EPI_ISL_1380071|2020-10-01:9,((India/TG-CCMB-AA713/2020|EPI_ISL_539734|2020-08-12:2,India/TG-CCMB-AJ929/2020|EPI_ISL_910190|2020-09-13:7,India/TG-CCMB-AA616/2020|EPI_ISL_539733|2020-08-12:4)167939:3,India/TG-CCMB-AN352/2020|EPI_ISL_910246|2020-09-24:8,India/TG-CCMB-AF795/2020|EPI_ISL_910088|2020-08-29:0)167938:1)167937:1,(India/MH-ICMR-NIV-INSACOG-GSEQ-125/2021|EPI_ISL_1704373|2021-02-16:9,India/TG-CCMB-AM709/2020|EPI_ISL_910237|2020-09-22:3)167940:2,(India/MH-ICMR-NIV-INSAGOG-GSEQ-967/2020|EPI_ISL_1841302|2020-11-24:7,India/TG-CCMB-AP947/2020|EPI_ISL_1380109|2020-10-04:0)167941:2)167932:1,(India/TG-CCMB-AI236/2020|EPI_ISL_910151|2020-09-09:6,India/TG-CDFD-C3295/2020|EPI_ISL_528595|2020-06-20:0,India/TG-CCMB-AA620/2020|EPI_ISL_539736|2020-08-12:4,India/TG-CCMB-AA818/2020|EPI_ISL_539735|2020-08-13:1,India/TG-CCMB-AQ091/2020|EPI_ISL_1380114|2020-10-04:3,(India/TG-CCMB-AP060/2020|EPI_ISL_1380074|2020-10-01:0,India/TG-CCMB-AP061/2020|EPI_ISL_1380075|2020-10-01:0)167943:4)167942:1,(India/TG-CCMB-AB559/2020|EPI_ISL_539675|2020-08-16:5,India/TG-CCMB-Y209/2020|EPI_ISL_910309|2020-07-20:2,India/TG-CCMB-AC438/2020|EPI_ISL_539660|2020-08-19:1,India/TG-CCMB-AC488/2020|EPI_ISL_539661|2020-08-19:1)167944:2,((India/KA-NIMH-SEQ-5/2020|EPI_ISL_803901|2020-12-19:1,India/TG-CCMB-AZ454/2020|EPI_ISL_1380362|2020-12-10:1,India/TG-CCMB-AZ455/2020|EPI_ISL_1380363|2020-12-10:0)167946:9,(India/TG-CCMB-AC529/2020|EPI_ISL_539772|2020-08-19:2,(India/TG-CCMB-AA04/2020|EPI_ISL_539676|2020-08-10:2,India/TG-CCMB-AA102/2020|EPI_ISL_539677|2020-08-10:1,India/TG-CCMB-BJ872/2021|EPI_ISL_1838771|2021-03-18:5)167948:1)167947:1)167945:3)167927:1,(India/TG-CCMB-M2/2020|EPI_ISL_495192|2020-06-04:2,(India/TG-CCMB-N4/2020|EPI_ISL_495272|2020-06-13:1,(India/TG-CCMB-M22/2020|EPI_ISL_495194|2020-06-04:1,(India/TG-CCMB-AR420/2020|EPI_ISL_1380167|2020-10-11:4,India/TG-NGC-CDFD-21/2020|EPI_ISL_466859|2020-05-29:2)167952:1,India/TG-CCMB-AJ565/2020|EPI_ISL_910184|2020-09-13:4)167951:1)167950:1)167949:1,India/TG-CCMB-M842/2020|EPI_ISL_495255|2020-06-12:1)167926:1,((India/TG-CCMB-AR743/2020|EPI_ISL_1380182|2020-10-13:4,India/TG-CCMB-AI640/2020|EPI_ISL_910163|2020-09-10:2)167954:3,(India/TG-CCMB-M118/2020|EPI_ISL_495183|2020-06-06:2,India/TG-CCMB-L1864/2020|EPI_ISL_495166|2020-06-03:1,India/TG-CCMB-AA524/2020|EPI_ISL_539670|2020-08-12:3,India/TG-CCMB-AI388/2020|EPI_ISL_910158|2020-09-09:5,India/TG-CCMB-M739/2020|EPI_ISL_495234|2020-06-11:2,India/TG-CDFD-C1524/2020|EPI_ISL_528570|2020-06-10:2,India/TG-CCMB-M891/2020|EPI_ISL_495260|2020-06-12:0,India/TG-CDFD-N5350/2020|EPI_ISL_528627|2020-05-31:0,India/TG-CCMB-M456/2020|EPI_ISL_495207|2020-06-09:0)167955:1)167953:1,((India/TG-CCMB-AO100/2020|EPI_ISL_910267|2020-09-26:2,India/TG-CCMB-AJ505/2020|EPI_ISL_910181|2020-09-12:1,India/TG-CCMB-AF812/2020|EPI_ISL_910089|2020-08-29:0)167957:1,India/AP-CS0830/2020|EPI_ISL_862501|2020-07-30:1,India/TG-CCMB-AF671/2020|EPI_ISL_910080|2020-08-29:1,(India/TG-CCMB-AB143/2020|EPI_ISL_539657|2020-08-14:2,India/TG-CCMB-AF609/2020|EPI_ISL_910078|2020-08-29:0)167958:2,India/TG-ICMR-25903/2020|EPI_ISL_1192130|2020-08:0,(India/TG-CCMB-AR592/2020|EPI_ISL_1380177|2020-10-13:3,India/TG-CCMB-AI179/2020|EPI_ISL_910149|2020-09-09:0)167959:2,(India/TG-CCMB-AR349/2020|EPI_ISL_1380164|2020-10-11:1,(India/TG-CCMB-AR899/2020|EPI_ISL_1380190|2020-10-14:0,India/TG-CCMB-AR903/2020|EPI_ISL_1380192|2020-10-14:0)167961:3)167960:1,India/TG-CDFD-C2999/2020|EPI_ISL_528589|2020-06-19:4,(India/TG-CCMB-AI308/2020|EPI_ISL_910156|2020-09-09:6,India/TG-CCMB-Y662/2020|EPI_ISL_910312|2020-07-22:4,India/TG-CCMB-AN287/2020|EPI_ISL_910244|2020-09-24:6,(India/TG-CCMB-AA785/2020|EPI_ISL_539653|2020-08-13:2,(India/TG-CCMB-AP980/2020|EPI_ISL_1380110|2020-10-04:2,India/TG-CCMB-AR034/2020|EPI_ISL_1380152|2020-10-08:0,India/TG-CCMB-AR748/2020|EPI_ISL_1380183|2020-10-13:0,India/TG-CCMB-AQ430/2020|EPI_ISL_1380128|2020-10-06:0,India/TG-CCMB-AQ316/2020|EPI_ISL_1380122|2020-10-06:0,India/TG-CCMB-AP442/2020|EPI_ISL_1380085|2020-10-02:0)167964:5)167963:1,(India/TG-CCMB-AO711/2020|EPI_ISL_910286|2020-09-29:6,(India/TG-CCMB-AB314/2020|EPI_ISL_539656|2020-08-15:1,India/TG-CCMB-AI798/2020|EPI_ISL_910164|2020-09-10:3)167966:3)167965:1,India/KA-040555_2_S45_R1_001/2020|EPI_ISL_1708358|2020-09-23:3)167962:1,India/TG-CCMB-AB223/2020|EPI_ISL_539640|2020-08-14:1,(India/TG-CCMB-AR606/2020|EPI_ISL_1380178|2020-10-13:6,((India/TG-CCMB-AP719/2020|EPI_ISL_1380102|2020-10-03:1,India/TG-CCMB-AO297/2020|EPI_ISL_910273|2020-09-28:0)167969:2,India/TG-CCMB-AO343/2020|EPI_ISL_910276|2020-09-28:1)167968:2)167967:1,India/TG-CCMB-AR609/2020|EPI_ISL_1380179|2020-10-13:7)167956:1,((India/TG-CCMB-AH959/2020|EPI_ISL_910141|2020-09-08:4,India/TG-CCMB-AE959/2020|EPI_ISL_910055|2020-08-27:4,India/TG-CCMB-AC377/2020|EPI_ISL_539673|2020-08-19:8,((India/TG-CCMB-AA900/2020|EPI_ISL_539674|2020-08-13:4,((India/MH-NEERI-NGP-28754/2020|EPI_ISL_1916374|2020-12-22:5,(India/CG-AIIMS-Raipur-F-38-10/2021|EPI_ISL_2098711|2021-04-05:6,India/CT-ILSGS00344/2021|EPI_ISL_1662293|2021-02-20:7)167976:3)167975:1,India/TG-CCMB-AZ435/2020|EPI_ISL_1380358|2020-12-10:8)167974:1)167973:1,(India/ILSGS00277/2021|EPI_ISL_1372084|2021-01-16:7,(India/ILSGS00306/2020|EPI_ISL_1372091|2020-08-08:5,((India/ILSGS00254/2021|EPI_ISL_1372064|2021-01-12:1,(India/ILSGS00301/2020|EPI_ISL_1372087|2020-11-28:5,((((India/ILSGS00274/2021|EPI_ISL_1372081|2021-01-17:10,India/ILSGS00176/2021|EPI_ISL_1372010|2021-02-22:1,India/ILSGS00302/2020|EPI_ISL_1372088|2020-11-28:4)167985:1,(((India/ILSGS00224/2021|EPI_ISL_1372039|2021-01-18:4,India/ILSGS00237/2021|EPI_ISL_1372052|2021-01-13:7)167988:1,India/ILSGS00264/2021|EPI_ISL_1372073|2021-01-18:1,(India/ILSGS00276/2021|EPI_ISL_1372083|2021-01-17:6,((India/ILSGS00268/2021|EPI_ISL_1372077|2021-01-18:3,(India/ILSGS00232/2021|EPI_ISL_1372047|2021-01-19:4,India/ILSGS00231/2021|EPI_ISL_1372046|2021-01-12:3)167992:4)167991:5,India/ILSGS00261/2021|EPI_ISL_1372070|2021-01-15:4)167990:3)167989:3)167987:2,India/ILSGS00304/2020|EPI_ISL_1372089|2020-08-08:1)167986:1)167984:5,India/ILSGS00230/2021|EPI_ISL_1372045|2021-01-12:3,(India/ILSGS00234/2021|EPI_ISL_1372049|2021-01-12:4,India/ILSGS00220/2021|EPI_ISL_1372036|2021-01-12:0)167993:1)167983:4,(India/ILSGS00226/2021|EPI_ISL_1372041|2021-01-19:0,India/ILSGS00227/2021|EPI_ISL_1372042|2021-01-12:0,India/ILSGS00217/2021|EPI_ISL_1372034|2021-01-18:0)167994:1)167982:3)167981:2)167980:1,(India/ILSGS00239/2021|EPI_ISL_1372054|2021-01-12:3,India/ILSGS00229/2021|EPI_ISL_1372044|2021-01-12:5)167995:2)167979:1)167978:2)167977:7)167972:1,India/TG-CCMB-AQ358/2020|EPI_ISL_1380126|2020-10-06:8,India/TG-CCMB-AA158/2020|EPI_ISL_539646|2020-08-10:4)167971:1,(India/TG-CCMB-M200/2020|EPI_ISL_495193|2020-06-07:1,(India/TG-CCMB-AQ840/2020|EPI_ISL_1380142|2020-10-08:5,India/TG-CCMB-AG038/2020|EPI_ISL_910101|2020-08-30:6)167997:1,India/TG-CCMB-AP172/2020|EPI_ISL_1380080|2020-10-02:6,India/TG-CCMB-X52/2020|EPI_ISL_528860|2020-07-14:2)167996:1,(India/TG-CCMB-AC284/2020|EPI_ISL_539658|2020-08-19:3,(India/TG-CCMB-AH963/2020|EPI_ISL_910142|2020-09-08:0,(India/TG-CCMB-AH862/2020|EPI_ISL_910138|2020-09-08:1,India/TG-CCMB-AH927/2020|EPI_ISL_910140|2020-09-08:1)168000:1)167999:1)167998:1)167970:1,(India/TG-CCMB-L1931/2020|EPI_ISL_495171|2020-06-04:0,India/TG-CCMB-AJ598/2020|EPI_ISL_910185|2020-09-13:3,India/TG-CDFD-C1516/2020|EPI_ISL_528569|2020-06-10:2,India/TG-CCMB-AF789/2020|EPI_ISL_910086|2020-08-29:9)168001:4,((India/TG-CCMB-M860/2020|EPI_ISL_495258|2020-06-12:0,(India/TG-CCMB-AG027/2020|EPI_ISL_910100|2020-08-30:4,(India/TG-CCMB-AA833/2020|EPI_ISL_539762|2020-08-13:0,(India/TG-CCMB-AI988/2020|EPI_ISL_910170|2020-09-11:0,India/TG-CCMB-AI987/2020|EPI_ISL_910169|2020-09-11:0)168006:3)168005:5,India/TG-CCMB-AN345/2020|EPI_ISL_910245|2020-09-24:9,India/MH-NEERI-NGP-28290/2020|EPI_ISL_1916385|2020-12-18:8,(India/TG-CCMB-AA407/2020|EPI_ISL_539654|2020-08-11:0,India/TG-CCMB-AA669/2020|EPI_ISL_539655|2020-08-12:0)168007:1)168004:1,India/TG-CCMB-X94/2020|EPI_ISL_528869|2020-07-14:1,India/TG-CCMB-AE947/2020|EPI_ISL_910052|2020-08-27:9,India/TG-ICMR-2239/2020|EPI_ISL_1192091|2020-04:1,India/TG-CCMB-AO417/2020|EPI_ISL_910280|2020-09-28:11)168003:1,(India/TG-CCMB-M343/2020|EPI_ISL_495198|2020-06-08:1,India/TG-GMC-20911/2020|EPI_ISL_850507|2020-07-23:3,(India/TG-CCMB-AB259/2020|EPI_ISL_539681|2020-08-14:1,India/TG-CCMB-AB268/2020|EPI_ISL_539682|2020-08-14:3)168009:4,(India/TG-CCMB-AB203/2020|EPI_ISL_539664|2020-08-14:1,India/KA-CS1057/2020|EPI_ISL_811184|2020-07-21:1)168010:1)168008:1,(India/TG-CCMB-GC22/2020|EPI_ISL_528814|2020-05-22:2,((India/TG-CCMB-AG303/2020|EPI_ISL_910113|2020-08-31:1,India/TG-CCMB-AG313/2020|EPI_ISL_910114|2020-08-31:0)168013:5,(India/TG-CCMB-AR316/2020|EPI_ISL_1380163|2020-10-09:5,India/TG-CCMB-X86/2020|EPI_ISL_528865|2020-07-14:0)168014:1)168012:1)168011:1,(India/TG-NGC-CDFD-09/2020|EPI_ISL_466847|2020-05-13:0,India/TG-NGC-CDFD-10/2020|EPI_ISL_466848|2020-05-13:0)168015:2)168002:1,(India/TG-CCMB-AB297/2020|EPI_ISL_539767|2020-08-15:0,(India/AP-CS0337/2020|EPI_ISL_862522|2020-07-04:2,(India/TG-CCMB-W866/2020|EPI_ISL_528829|2020-07-14:2,(India/TG-CCMB-W919/2020|EPI_ISL_528837|2020-07-14:1,(India/TG-CCMB-AF916/2020|EPI_ISL_910097|2020-08-30:1,India/TG-CCMB-AF264/2020|EPI_ISL_910073|2020-08-28:0,India/TG-CCMB-AF915/2020|EPI_ISL_910096|2020-08-30:0)168020:1)168019:1,India/TG-CCMB-R305/2020|EPI_ISL_539643|2020-08-09:2,(India/TG-CCMB-AM212/2020|EPI_ISL_910226|2020-09-21:5,India/TG-CCMB-AM213/2020|EPI_ISL_910227|2020-09-21:3)168021:3,India/TG-CCMB-AQ622/2020|EPI_ISL_1380136|2020-10-07:5,(India/TG-CCMB-W849/2020|EPI_ISL_528825|2020-07-14:0,India/TG-CCMB-W850/2020|EPI_ISL_528826|2020-07-14:0)168022:1)168018:1,India/TG-CCMB-L1822-ONT/2020|EPI_ISL_495164|2020-06-02:7,India/TG-CCMB-AB300/2020|EPI_ISL_539639|2020-08-15:1,(India/TG-CCMB-OM20/2020|EPI_ISL_495288|2020-05-17:4,India/TG-CDFD-C1495/2020|EPI_ISL_528565|2020-06-10:2,Denmark/DCGC-3715/2020|EPI_ISL_615493|2020-08-31:5,(India/TG-GMC-19076/2020|EPI_ISL_851050|2020-07-20:1,India/AP-CS0382/2020|EPI_ISL_862534|2020-06-27:4,(India/MH-NEERI-NGP-26417/2020|EPI_ISL_1916383|2020-12-07:0,India/MH-NEERI-NGP-25828/2020|EPI_ISL_1916267|2020-12-03:2)168025:5)168024:1)168023:1,(India/TG-CCMB-X88/2020|EPI_ISL_528867|2020-07-14:0,(India/TG-CCMB-X87/2020|EPI_ISL_528866|2020-07-14:0,India/TG-CCMB-X89/2020|EPI_ISL_528868|2020-07-14:0)168027:2)168026:1,(India/TG-CCMB-AM684/2020|EPI_ISL_910236|2020-09-22:6,India/TG-CCMB-M458/2020|EPI_ISL_495208|2020-06-09:1,India/TG-CCMB-M361/2020|EPI_ISL_495201|2020-06-09:1,(India/TG-CCMB-AN715/2020|EPI_ISL_910254|2020-09-25:1,India/TG-CCMB-AN717/2020|EPI_ISL_910255|2020-09-25:0)168029:8,India/TG-CCMB-L1824-ONT/2020|EPI_ISL_495165|2020-06-02:0,India/TG-CCMB-L1824/2020|EPI_ISL_471640|2020-06-02:0,India/TG-CCMB-M471/2020|EPI_ISL_495211|2020-06-09:0)168028:1,(India/TG-CCMB-AC437/2020|EPI_ISL_539642|2020-08-19:0,India/TG-CCMB-AC576/2020|EPI_ISL_539773|2020-08-19:1)168030:1,(((India/TG-CCMB-AF184/2020|EPI_ISL_910069|2020-08-28:1,(India/TG-CCMB-AI089/2020|EPI_ISL_910146|2020-09-09:0,India/TG-CCMB-AF182/2020|EPI_ISL_910068|2020-08-28:0)168034:1)168033:1,India/TG-CCMB-AA773/2020|EPI_ISL_539678|2020-08-13:0,India/TG-CCMB-W996/2020|EPI_ISL_528839|2020-07-14:0)168032:6,(India/RJ-4728/2020|EPI_ISL_2106825|2020-10-05:2,India/TG-CCMB-AA19/2020|EPI_ISL_539680|2020-08-10:2,(India/RJ-4772/2020|EPI_ISL_2106861|2020-10-09:0,India/RJ-4648/2020|EPI_ISL_2106768|2020-09-22:1)168036:2,India/RJ-4537/2020|EPI_ISL_2106678|2020-09-11:0,India/RJ-4519/2020|EPI_ISL_2106637|2020-09-10:3,India/RJ-4523/2020|EPI_ISL_2106664|2020-09-11:1,(India/RJ-4548/2020|EPI_ISL_2106687|2020-09-13:0,India/RJ-4754/2020|EPI_ISL_2106845|2020-10-08:0)168037:3)168035:2)168031:1,India/TG-CCMB-AO906/2020|EPI_ISL_1380066|2020-10-01:6,(India/TG-CCMB-W845/2020|EPI_ISL_910299|2020-07-29:5,(India/TG-CCMB-OM28/2020|EPI_ISL_644722|2020-09-20:5,India/TG-CCMB-AE908/2020|EPI_ISL_910050|2020-08-27:0,India/TG-CCMB-W955/2020|EPI_ISL_910301|2020-07-29:1)168039:2)168038:1,India/TG-CCMB-X838/2020|EPI_ISL_910307|2020-07-19:3,(India/TG-CCMB-AA227/2020|EPI_ISL_539645|2020-08-10:0,India/TG-CCMB-AA226/2020|EPI_ISL_539651|2020-08-10:0)168040:2,India/TG-CDFD-N5456/2020|EPI_ISL_528633|2020-06-01:0,India/TG-CCMB-L1684/2020|EPI_ISL_471622|2020-05-29:0,India/TG-CCMB-AA622/2020|EPI_ISL_539638|2020-08-12:0)168017:1,India/TG-CCMB-AB509/2020|EPI_ISL_539730|2020-08-14:5)168016:1,(India/TG-CCMB-M437/2020|EPI_ISL_495203|2020-06-09:3,(India/TG-CCMB-L1023/2020|EPI_ISL_495162|2020-05-11:1,(India/TG-CCMB-L1017/2020|EPI_ISL_458045|2020-05-11:1,India/TG-CCMB-L1026/2020|EPI_ISL_458050|2020-05-11:0)168043:1,India/AP-CCMB-GC41/2020|EPI_ISL_528809|2020-05-29:1,(India/TG-CCMB-L1025/2020|EPI_ISL_458049|2020-05-11:3,India/TG-CCMB-L1022/2020|EPI_ISL_458047|2020-05-11:1)168044:1,India/TG-CCMB-GC43/2020|EPI_ISL_528820|2020-05-30:0,India/TG-CCMB-L1011/2020|EPI_ISL_495161|2020-05-11:0,India/TG-CCMB-L1024/2020|EPI_ISL_458048|2020-05-11:0,India/TG-CCMB-L1021/2020|EPI_ISL_458046|2020-05-11:0)168042:2,India/TG-CCMB-AG065/2020|EPI_ISL_910103|2020-08-30:7,India/MH-ACTREC-555/2020|EPI_ISL_700200|2020-08-28:8,India/TG-CCMB-W827/2020|EPI_ISL_910298|2020-07-29:3)168041:1,(India/TG-CCMB-AG347/2020|EPI_ISL_910116|2020-08-31:1,India/TG-CCMB-AQ290/2020|EPI_ISL_1380120|2020-10-06:2,India/TG-CCMB-AQ132/2020|EPI_ISL_1380118|2020-10-06:8,(India/TG-CCMB-AE844/2020|EPI_ISL_910044|2020-08-27:2,India/TG-CCMB-AE850/2020|EPI_ISL_910045|2020-08-27:0)168046:7)168045:3,((India/TG-CCMB-AR765/2020|EPI_ISL_1398948|2020-10-13:2,(India/TG-CCMB-AR295/2020|EPI_ISL_1398947|2020-10-09:0,India/TG-CCMB-AU197/2020|EPI_ISL_1398949|2020-11-03:1,India/TG-CCMB-AR250/2020|EPI_ISL_1398946|2020-10-09:1)168049:2)168048:6,India/TG-CCMB-R372/2020|EPI_ISL_539648|2020-08-09:3)168047:1,(India/TG-CCMB-M363/2020|EPI_ISL_495202|2020-06-09:3,(India/TG-CCMB-AA863/2020|EPI_ISL_539671|2020-08-13:2,(India/TG-CCMB-X10/2020|EPI_ISL_528841|2020-07-14:1,India/TG-CCMB-X100/2020|EPI_ISL_528842|2020-07-15:0)168052:2)168051:4)168050:1,(India/TG-CCMB-R286/2020|EPI_ISL_539745|2020-08-09:7,India/TG-CCMB-M175/2020|EPI_ISL_495190|2020-06-06:0)168053:3,(India/TG-CCMB-AV402/2020|EPI_ISL_1380266|2020-11-08:1,India/TG-CCMB-AW253/2020|EPI_ISL_1380284|2020-11-14:0)168054:8,India/AP-CS0984/2020|EPI_ISL_862489|2020-08-02:1,(India/ILSGS00251/2021|EPI_ISL_1372063|2021-01-12:4,India/ILSGS00225/2021|EPI_ISL_1372040|2021-01-12:9)168055:4,India/TG-CCMB-AB578/2020|EPI_ISL_539665|2020-08-16:3,India/TG-CCMB-AE597/2020|EPI_ISL_910042|2020-08-26:3,India/TG-CCMB-AF189/2020|EPI_ISL_910070|2020-08-28:8,(India/TG-CCMB-AR198/2020|EPI_ISL_1380158|2020-10-09:5,(India/TG-CCMB-AY907/2020|EPI_ISL_1380324|2020-12-06:3,India/TG-CCMB-AK195/2020|EPI_ISL_910196|2020-09-14:8)168057:3)168056:1,India/TG-CCMB-AR799/2020|EPI_ISL_1380185|2020-10-13:6,India/TG-CCMB-AS096/2020|EPI_ISL_1380198|2020-10-15:5,India/TG-CCMB-AT999/2020|EPI_ISL_1380227|2020-11-01:8,India/TG-CCMB-GC28/2020|EPI_ISL_528815|2020-05-30:1,India/TG-CCMB-GC3/2020|EPI_ISL_528816|2020-05-23:2,India/TG-CCMB-L1781/2020|EPI_ISL_471633|2020-06-02:4,India/TG-CCMB-M806/2020|EPI_ISL_495245|2020-06-12:1,India/TG-CCMB-OM14/2020|EPI_ISL_495280|2020-05-15:1,India/TG-CCMB-W910/2020|EPI_ISL_528836|2020-07-14:1,India/TG-NGC-CDFD-04/2020|EPI_ISL_466842|2020-05-12:5,India/TG-CCMB-OM3/2020|EPI_ISL_495289|2020-05-13:3,(India/TG-CCMB-L1934/2020|EPI_ISL_495172|2020-06-04:3,India/TG-CCMB-M288/2020|EPI_ISL_495197|2020-06-08:1,India/TG-CCMB-M840/2020|EPI_ISL_495253|2020-06-12:2,India/TG-CCMB-M152/2020|EPI_ISL_495187|2020-06-06:2)168058:1,(India/TG-CCMB-OM4-ONT/2020|EPI_ISL_495291|2020-05-13:0,India/TG-CCMB-OM9/2020|EPI_ISL_495297|2020-05-15:0,India/TG-CCMB-OM4/2020|EPI_ISL_495290|2020-05-13:0)168059:2,(India/TG-CCMB-M446/2020|EPI_ISL_495205|2020-06-09:0,India/TG-CDFD-C1829/2020|EPI_ISL_528571|2020-06-16:0)168060:4,India/TG-CCMB-OM16/2020|EPI_ISL_495282|2020-05-17:0,India/TG-CCMB-OM13/2020|EPI_ISL_495279|2020-05-15:0,India/TG-CCMB-OM12/2020|EPI_ISL_495278|2020-05-15:0,India/TG-CCMB-OM11/2020|EPI_ISL_495277|2020-05-15:0,India/TG-CCMB-L1885/2020|EPI_ISL_495167|2020-06-03:0)167865:1,England/TFCI-2704773/2020|20-04-21:4,India/TG-CCMB-AF919/2020|EPI_ISL_910098|2020-08-30:2,England/CAMB-837F1/2020|FR991935.1|2020-04-14:1,England/BRIS-12960E/2020|FR997338.1|2020-04-20:1,England/BRIS-12A70A/2020|FR996913.1|2020-05-01:1,England/CAMB-77F61/2020|FR995065.1|2020-04-01:1,England/BRIS-12D145/2020|FR999683.1|2020-04-26:1,England/BRIS-1308E0/2020|OA967011.1|2020-04-13:1,England/BRIS-130419/2020|OA966984.1|2020-04-11:1,England/BRIS-12457F/2020|OA966904.1|2020-04-08:2,England/BRIS-127451/2020|FR998883.1|2020-04-22:1,England/ALDP-9ED219/2020|OA993771.1|2020-05-08:1,England/CAMB-788A1/2020|20-04-06:1,England/BRIS-126BF3/2020|FR997107.1|2020-04-10:1,(England/TFCI-26F9BB2/2020|20-05-06:0,England/TFCI-26F95A5/2020|20-05-12:0)168061:1,GMB/GC19-052/2020|MZ040127.1|20-03-24:0,GMB/GC19-027/2020|MZ040126.1|20-03-22:0,GMB/GC19-023/2020|MZ040125.1|20-03-20:0,England/BRIS-12D163/2020|FR999677.1|2020-04-25:0,England/BRIS-12CF6A/2020|FR999657.1|2020-04-25:0,England/BRIS-12EBEC/2020|OA964552.1|2020-04-24:0,England/BRIS-12E812/2020|OA964549.1|2020-04-21:0,England/BRIS-12E681/2020|OA964533.1|2020-04-20:0,England/CAMB-801E7/2020|FR999564.1|2020-04-09:0,England/BRIS-1853ECD/2020|OA966443.1|2020-04-27:0,Scotland/GCVR-1720EA/2020|FR999219.1|2020-03-30:0,Scotland/EDB1243/2020|OA966100.1|2020-04-09:0,England/BRIS-12EE5C/2020|OA964865.1|2020-04-22:0,England/BRIS-127433/2020|FR998877.1|2020-04-22:0,England/BRIS-1271A5/2020|FR998862.1|2020-04-24:0,England/BRIS-1854424/2020|OA966781.1|2020-04-29:0,England/BRIS-127415/2020|FR998612.1|2020-04-22:0,England/BRIS-12963B/2020|FR997344.1|2020-04-20:0,England/BRIS-126C78/2020|FR997193.1|2020-04-10:0,England/BRIS-126CA5/2020|FR997186.1|2020-04-10:0,England/CAMB-75EFD/2020|FR995668.1|2020-03-30:0,England/CAMB-79C59/2020|FR995222.1|2020-04-02:0,England/CAMB-7DF6B/2020|FR995031.1|2020-04-07:0,England/CAMB-7E0C1/2020|FR994801.1|2020-04-07:0,England/CAMB-7D736/2020|FR994760.1|2020-04-06:0,England/BRIS-123701/2020|FR994396.1|2020-04-06:0,England/BRIS-123516/2020|FR994366.1|2020-04-05:0,England/BRIS-125CA6/2020|FR993927.1|2020-03-30:0,England/CAMB-83445/2020|FR993695.1|2020-04-15:0,USA/MO-MSPHL-000473/2020|EPI_ISL_1392834|2020-03-31:0,Singapore/164/2020|EPI_ISL_462282|2020-03-19:0,Australia/VIC745/2020|EPI_ISL_427023|2020-03-29:0,Australia/VIC744/2020|EPI_ISL_427022|2020-03-29:0,GMB/GC19-015/2020|MZ040128.1|2020-03-17:0,Germany/HH-hpi-p1960/2020|EPI_ISL_776285|2020-03-25:0,Australia/VIC730/2020|EPI_ISL_427009|2020-03-30:0,Australia/VIC664/2020|EPI_ISL_426960|2020-03-27:0,England/LOND-124F60E/2020|20-03-19:0,Scotland/EDB2090/2020|20-04-19:0,England/BRIS-125BC7/2020|20-03-29:0,England/PHEC-116DD/2020|20-03-28:0,Scotland/CVR3132/2020|20-04-26:0,England/CAMB-7E10A/2020|20-04-15:0,AUS/VIC745/2020|MT451518.1|20-03-29:0,AUS/VIC744/2020|MT451517.1|20-03-29:0,England/NOTT-10F9E7/2020|20-04-05:0,AUS/VIC664/2020|MT451463.1|20-03-27:0,England/CAMB-7AC58/2020|20-04-08:0,England/LIVE-A742D/2020|20-03-28:0,Northern_Ireland/NIRE-102340/2020|20-03-22:0,England/CAMB-74201/2020|20-03-20:0,USA/MI-MDHHS-SC20166/2020|MT439317.1|20-03-26:0,England/SHEF-D14EE/2020|20-03-21:0,Scotland/EDB912/2020|20-04-05:0)167846:1,(SouthKorea/KDCA1477/2021|EPI_ISL_1063696|2021-01-13:8,Indonesia/BGR-LIPI070/2020|EPI_ISL_1117590|2020-11-30:3)168062:2,(USA/DE-DHSS-FLW00750589/2021|EPI_ISL_1009643|2021-01-29:6,USA/CA-CZB-24347/2020|MW738584.1|20-12-07:7,USA/MI-UM-10037408858/2020|EPI_ISL_1314270|2020-12-15:2,(((USA/CA-SEARCH-15558/2021|EPI_ISL_1814651|2021-01-13:0,(USA/CA-SEARCH-11823/2021|EPI_ISL_1815755|2021-02-10:2,USA/CA-SEARCH-10437/2021|EPI_ISL_1816049|2021-01-31:0,USA/CA-SEARCH-14313/2021|EPI_ISL_1815128|2021-01-31:0)168067:1)168066:1,USA/CA-ALSR-6773/2021|EPI_ISL_1081606|2021-01-28:0,USA/CA-SEARCH-16072/2021|EPI_ISL_1811700|2021-01-07:0,USA/CA-SEARCH-15225/2021|EPI_ISL_1813858|2021-01-22:0)168065:1,USA/CA-SEARCH-15739/2021|EPI_ISL_1815592|2021-01-18:0,USA/CA-SEARCH-15284/2021|EPI_ISL_1815036|2021-01-17:1,(USA/CA-SEARCH-16317/2021|EPI_ISL_1811918|2021-01-07:0,USA/CA-SEARCH-15846/2021|EPI_ISL_1814273|2021-01-19:0)168068:3)168064:3)168063:7,India/ILSGS00125/2020|EPI_ISL_1372008|2020-11-26:4,Spain/CT-HUVH-81356/2020|EPI_ISL_824416|2020-06-23:4,env/Austria/CeMM3284/2021|EPI_ISL_1008278|2021-01-21:8,Pakistan/NIH-20/2020|EPI_ISL_1706363|2020-11-24:12,England/QEUH-54C6C5/2020|OA969484.1|2020-05-12:1,(env/Austria/CeMM1399/2020|EPI_ISL_853785|2020-08-31:3,(((France/PAC-IHUCOVID-2578/2020|EPI_ISL_804520|2020-10-20:3,Austria/CeMM1339/2020|EPI_ISL_853891|2020-07-22:0,(Austria/CeMM1338/2020|EPI_ISL_853841|2020-07-22:2,Austria/CeMM1353/2020|EPI_ISL_853900|2020-08-10:3)168073:1,Austria/MUW_1302994/2020|EPI_ISL_1020296|2020-09-01:1,England/CAMC-942F2A/2020|OA979135.1|2020-07-24:1)168072:1,covid_hub_pl_ibch_0247|HG994211.1|20-08-01:4,England/ALDP-92C68B/2020|OA975092.1|2020-06-22:1,England/ALDP-5B674B/2020|OA980929.1|2020-06-19:1,Germany/NW-UBI-117/2020|EPI_ISL_1181242|2020-06-16:0,Germany/NW-UBI-115/2020|EPI_ISL_1181240|2020-06-16:0)168071:1,(Germany/HH-HPI-p2920/2020|EPI_ISL_959902|2020-08-07:3,(((England/NOTT-11A98F/2020|20-11-07:3,England/NOTT-119AC9/2020|20-11-04:0,England/NOTT-11A2B1/2020|20-11-05:0,England/NOTT-11CED9/2020|20-11-19:0,England/NOTT-119ABA/2020|20-11-04:0,England/NOTT-119AD8/2020|20-11-04:0,England/NOTT-119AAB/2020|20-11-04:0)168077:1,England/ALDP-A94FBF/2020|20-10-19:1,England/QEUH-9F4FAF/2020|20-09-25:1,England/MILK-B3DEF6/2020|20-11-01:1,England/NOTT-119F9D/2020|20-11-04:1,England/MILK-9E079F/2020|OA999064.1|2020-09-20:2,England/MILK-9F043B/2020|OA990288.1|2020-09-24:2,England/MILK-B8EDBD/2020|OD900493.1|2020-11-13:3,(England/MILK-B395F5/2020|OC996938.1|2020-11-02:0,England/CAMC-B33968/2020|OC996830.1|2020-11-05:0,England/MILK-B54E71/2020|OB999834.1|2020-11-06:0,England/ALDP-B25FEF/2020|OB994277.1|2020-11-04:0,England/MILK-B3B60F/2020|20-11-02:0)168078:1,England/MILK-A7CF53/2020|OB982705.1|2020-10-12:0,England/MILK-9D4E02/2020|OA999367.1|2020-09-19:0,England/MILK-9D50ED/2020|OA999363.1|2020-09-19:0,England/QEUH-9F605F/2020|OA993197.1|2020-09-25:0,England/MILK-9E2DE6/2020|OA990698.1|2020-09-21:0,England/NOTT-11C404/2020|20-11-16:0,England/NOTT-1146F7/2020|20-10-06:0,England/NOTT-1144EE/2020|20-10-07:0)168076:2,England/QEUH-9D2C64/2020|20-09-18:1,England/MILK-9D52E7/2020|20-09-18:2,(Wales/ALDP-B1BEFE/2020|20-11-01:6,(Wales/CAMC-A410DC/2020|20-10-06:1,Wales/MILK-B0647C/2020|20-10-24:2,(Wales/ALDP-B491C1/2020|OD905871.1|2020-11-07:4,Wales/QEUH-AE4B25/2020|OB995988.1|2020-10-26:1,Wales/PHWC-487692/2020|20-10-30:0,Wales/ALDP-B1B76C/2020|OD905812.1|2020-11-01:0,Wales/PHWC-48A529/2020|20-11-03:0,Wales/PHWC-489223/2020|20-11-01:0)168081:1,Wales/ALDP-B1B711/2020|OD905810.1|2020-11-01:1,((Wales/PHWC-4A8DF0/2020|20-12-14:1,Wales/PHWC-49D198/2020|20-12-10:0,Wales/PHWC-4A50FA/2020|20-12-14:0)168083:1,Wales/PHWC-4A1F1F/2020|20-12-13:1,Wales/PHWC-4A7571/2020|20-12-02:1,Wales/ALDP-CBF8A2/2020|OD936298.1|2020-12-19:1,Wales/PHWC-49FBE3/2020|20-12-09:0,Wales/PHWC-4A731D/2020|20-12-01:0,England/MILK-C6F70E/2020|OD918837.1|2020-12-13:0,Wales/PHWC-496DB9/2020|20-11-24:0,Wales/PHWC-4A10C1/2020|20-11-24:0,Wales/PHWC-4A4A39/2020|20-12-15:0,Wales/PHWC-4A5AB0/2020|20-12-11:0,Wales/PHWC-4A3205/2020|20-12-14:0,Wales/PHWC-49AABE/2020|20-12-03:0,Wales/PHWC-4A6C31/2020|20-12-17:0,Wales/PHWC-497301/2020|20-11-26:0)168082:1,(England/MILK-A44D87/2020|OA996748.1|2020-10-06:0,England/MILK-A44D96/2020|OA996483.1|2020-10-06:0,England/BRIS-134D0B/2020|20-10-08:0,England/BRIS-134D47/2020|20-10-08:0)168084:1,(Wales/ALDP-BC8BAE/2020|OD949297.1|2020-11-19:0,Wales/PHWC-48FE83/2020|20-11-11:0)168085:2,Wales/PHWC-16D871/2020|20-09-24:0,England/MILK-ACD7A6/2020|OB987641.1|2020-10-22:0,Wales/PHWC-48E8FF/2020|20-11-13:0,Wales/QEUH-B812CA/2020|OD905985.1|2020-11-14:0,Wales/PHWC-16EC74/2020|20-10-06:0)168080:1)168079:1,England/MILK-A6C0F9/2020|OB985004.1|2020-10-09:0,England/QEUH-9B5511/2020|OA994770.1|2020-09-03:0,England/MILK-9E2EA7/2020|OA990724.1|2020-09-21:0,Wales/MILK-9C39D8/2020|OA982394.1|2020-09-10:0,England/BRIS-185504D/2020|20-10-26:0,England/QEUH-9BB0A1/2020|20-09-07:0)168075:3)168074:4,(Germany/NW-HHU-217/2020|EPI_ISL_626216|2020-04-22:1,(Netherlands/ZH-EMC-321/2020|EPI_ISL_523662|2020-06-25:2,Netherlands/ZH-EMC-269/2020|EPI_ISL_523611|2020-07-01:5,Netherlands/NH-EMC-40/2020|EPI_ISL_523409|2020-06-12:2,Netherlands/ZH-EMC-1946/2020|EPI_ISL_1311046|2020-04-07:0)168087:1,((Germany/HE-Cento-39072814/2020|EPI_ISL_815286|2020-08-13:0,Germany/NW-UBI-211/2020|EPI_ISL_1181332|2020-09-01:3,((Iceland/6000/2020|EPI_ISL_829679|2020-08-10:2,(Iceland/4041/2020|EPI_ISL_827737|2020-08-03:0,(Iceland/4574/2020|EPI_ISL_828266|2020-08-04:0,Iceland/3512/2020|EPI_ISL_827205|2020-08-14:0)168093:1)168092:1,Iceland/5996/2020|EPI_ISL_829675|2020-08-11:0,Iceland/5921/2020|EPI_ISL_829601|2020-08-05:0,Iceland/3795/2020|EPI_ISL_827492|2020-08-14:0,Iceland/6171/2020|EPI_ISL_829849|2020-08-05:0,Iceland/4849/2020|EPI_ISL_828540|2020-08-06:0,Iceland/4848/2020|EPI_ISL_828539|2020-08-06:0,Iceland/3505/2020|EPI_ISL_827198|2020-08-12:0,Iceland/3888/2020|EPI_ISL_827584|2020-07-31:0)168091:1,((Iceland/3061/2020|EPI_ISL_826732|2020-10-04:1,Iceland/3287/2020|EPI_ISL_826979|2020-09-18:0,Iceland/5923/2020|EPI_ISL_829603|2020-09-22:0,Iceland/4317/2020|EPI_ISL_828010|2020-09-23:0,Iceland/3861/2020|EPI_ISL_827557|2020-09-18:0,Iceland/6457/2020|EPI_ISL_830131|2020-09-19:0)168095:1,Iceland/4161/2020|EPI_ISL_827855|2020-08-25:1,Iceland/6565/2020|EPI_ISL_830275|2020-08-21:1,Iceland/3808/2020|EPI_ISL_827505|2020-09-07:1,Iceland/3206/2020|EPI_ISL_826898|2020-09-17:1,Iceland/4592/2020|EPI_ISL_828284|2020-09-25:1,Iceland/3990/2020|EPI_ISL_827686|2020-09-03:1,Iceland/6041/2020|EPI_ISL_829720|2020-08-26:1,Iceland/3646/2020|EPI_ISL_827338|2020-09-14:1,Iceland/6444/2020|EPI_ISL_830118|2020-09-22:1,Iceland/6442/2020|EPI_ISL_830116|2020-09-22:2,(Iceland/3443/2020|EPI_ISL_827136|2020-10-06:5,Iceland/4953/2020|EPI_ISL_828641|2020-09-16:0)168096:1,(Iceland/6631/2020|EPI_ISL_830382|2020-08-30:0,Iceland/5666/2020|EPI_ISL_829348|2020-08-23:0,Iceland/6630/2020|EPI_ISL_830381|2020-08-30:0,Iceland/4948/2020|EPI_ISL_828636|2020-08-24:0,Iceland/3314/2020|EPI_ISL_827006|2020-09-01:0,Iceland/6509/2020|EPI_ISL_830183|2020-08-23:0,Iceland/4525/2020|EPI_ISL_828217|2020-08-22:0,Iceland/6143/2020|EPI_ISL_829821|2020-08-23:0,Iceland/6362/2020|EPI_ISL_830037|2020-08-30:0,Iceland/6627/2020|EPI_ISL_830378|2020-08-28:0,Iceland/6626/2020|EPI_ISL_830377|2020-08-28:0,Iceland/4952/2020|EPI_ISL_828640|2020-08-24:0,Iceland/3853/2020|EPI_ISL_827549|2020-08-27:0)168097:1,(Iceland/4616/2020|EPI_ISL_828308|2020-09-15:0,Iceland/5676/2020|EPI_ISL_829358|2020-09-22:0,Iceland/3285/2020|EPI_ISL_826977|2020-09-18:0,Iceland/3547/2020|EPI_ISL_827240|2020-09-18:0,Iceland/3232/2020|EPI_ISL_826924|2020-09-13:0,Iceland/6736/2020|EPI_ISL_830485|2020-09-15:0,Iceland/6316/2020|EPI_ISL_829991|2020-09-18:0)168098:1,(Iceland/5096/2020|EPI_ISL_828783|2020-09-17:0,Iceland/5667/2020|EPI_ISL_829349|2020-09-22:0,Iceland/5914/2020|EPI_ISL_829594|2020-09-22:0,Iceland/6658/2020|EPI_ISL_830408|2020-09-23:0)168099:1,(Iceland/3807/2020|EPI_ISL_827504|2020-09-07:0,Iceland/4908/2020|EPI_ISL_828596|2020-08-26:0)168100:1,Iceland/6028/2020|EPI_ISL_829707|2020-09-16:0,Iceland/5668/2020|EPI_ISL_829350|2020-09-23:0,Iceland/5947/2020|EPI_ISL_829627|2020-09-02:0,Iceland/4946/2020|EPI_ISL_828634|2020-08-21:0,Iceland/4942/2020|EPI_ISL_828630|2020-08-21:0,Iceland/4635/2020|EPI_ISL_828327|2020-09-15:0,Iceland/4634/2020|EPI_ISL_828326|2020-09-14:0,Iceland/4630/2020|EPI_ISL_828322|2020-08-25:0,Iceland/4628/2020|EPI_ISL_828320|2020-08-25:0,Iceland/4351/2020|EPI_ISL_828043|2020-09-28:0,Iceland/3295/2020|EPI_ISL_826987|2020-09-18:0,Iceland/3294/2020|EPI_ISL_826986|2020-09-18:0,Iceland/4324/2020|EPI_ISL_828017|2020-08-20:0,Iceland/4321/2020|EPI_ISL_828014|2020-08-19:0,Iceland/4320/2020|EPI_ISL_828013|2020-08-20:0,Iceland/6194/2020|EPI_ISL_829872|2020-09-19:0,Iceland/4911/2020|EPI_ISL_828599|2020-09-24:0,Iceland/4907/2020|EPI_ISL_828595|2020-08-25:0,Iceland/4602/2020|EPI_ISL_828294|2020-08-20:0,Iceland/4600/2020|EPI_ISL_828292|2020-08-20:0,Iceland/4599/2020|EPI_ISL_828291|2020-08-20:0,Iceland/4874/2020|EPI_ISL_828563|2020-09-25:0,Iceland/4871/2020|EPI_ISL_828560|2020-09-25:0,Iceland/5517/2020|EPI_ISL_829199|2020-09-18:0,Iceland/4179/2020|EPI_ISL_827873|2020-08-28:0,Iceland/5525/2020|EPI_ISL_829207|2020-09-27:0,Iceland/4160/2020|EPI_ISL_827854|2020-08-25:0,Iceland/4159/2020|EPI_ISL_827853|2020-08-25:0,Iceland/5118/2020|EPI_ISL_828805|2020-09-28:0,Iceland/5333/2020|EPI_ISL_829017|2020-09-19:0,Iceland/4137/2020|EPI_ISL_827831|2020-09-02:0,Iceland/4127/2020|EPI_ISL_827822|2020-08-23:0,Iceland/6330/2020|EPI_ISL_830005|2020-09-18:0,Iceland/3250/2020|EPI_ISL_826942|2020-09-29:0,Iceland/6169/2020|EPI_ISL_829847|2020-09-22:0,Iceland/3245/2020|EPI_ISL_826937|2020-08-16:0,Iceland/5887/2020|EPI_ISL_829567|2020-08-31:0,Iceland/3231/2020|EPI_ISL_826923|2020-09-13:0,Iceland/6567/2020|EPI_ISL_830279|2020-08-21:0,Iceland/6566/2020|EPI_ISL_830277|2020-08-21:0,Iceland/6564/2020|EPI_ISL_830273|2020-08-21:0,Iceland/3818/2020|EPI_ISL_827514|2020-09-02:0,Denmark/DCGC-2837/2020|EPI_ISL_616664|2020-08-24:0,Iceland/6752/2020|EPI_ISL_830501|2020-09-04:0,Iceland/4553/2020|EPI_ISL_828245|2020-09-21:0,Iceland/4536/2020|EPI_ISL_828228|2020-09-21:0,Iceland/4060/2020|EPI_ISL_827756|2020-09-28:0,Iceland/6720/2020|EPI_ISL_830469|2020-09-18:0,Iceland/5375/2020|EPI_ISL_829059|2020-08-18:0,Iceland/4029/2020|EPI_ISL_827725|2020-08-19:0,Iceland/4028/2020|EPI_ISL_827724|2020-08-19:0,Iceland/6071/2020|EPI_ISL_829750|2020-10-02:0,Iceland/5347/2020|EPI_ISL_829031|2020-09-17:0,Iceland/3992/2020|EPI_ISL_827688|2020-09-03:0,Iceland/6368/2020|EPI_ISL_830043|2020-09-01:0,Iceland/6363/2020|EPI_ISL_830038|2020-08-29:0,Iceland/6039/2020|EPI_ISL_829718|2020-09-24:0,Iceland/6664/2020|EPI_ISL_830414|2020-09-09:0,Iceland/3972/2020|EPI_ISL_827668|2020-09-23:0,Iceland/5789/2020|EPI_ISL_829470|2020-09-18:0,Iceland/3448/2020|EPI_ISL_827141|2020-09-21:0,Iceland/3437/2020|EPI_ISL_827130|2020-09-21:0,Iceland/6300/2020|EPI_ISL_829975|2020-08-21:0,Iceland/3703/2020|EPI_ISL_827394|2020-09-05:0,Iceland/3702/2020|EPI_ISL_827393|2020-09-05:0,Iceland/3943/2020|EPI_ISL_827639|2020-09-15:0,Iceland/3887/2020|EPI_ISL_827583|2020-08-17:0,Iceland/3886/2020|EPI_ISL_827582|2020-08-17:0,Iceland/3879/2020|EPI_ISL_827575|2020-08-17:0,Iceland/3379/2020|EPI_ISL_827073|2020-09-14:0,Iceland/3368/2020|EPI_ISL_827062|2020-09-14:0,Iceland/3367/2020|EPI_ISL_827061|2020-09-14:0,Iceland/3366/2020|EPI_ISL_827060|2020-09-14:0,Iceland/3856/2020|EPI_ISL_827552|2020-08-27:0,Iceland/3855/2020|EPI_ISL_827551|2020-08-27:0)168094:1,Iceland/3601/2020|EPI_ISL_827293|2020-07-29:1,Iceland/6537/2020|EPI_ISL_830213|2020-07-22:2,(Iceland/3788/2020|EPI_ISL_827485|2020-08-14:2,Iceland/3517/2020|EPI_ISL_827210|2020-08-14:0,Iceland/3513/2020|EPI_ISL_827206|2020-08-14:0,Iceland/6080/2020|EPI_ISL_829759|2020-08-12:0)168101:1,Iceland/4813/2020|EPI_ISL_828504|2020-07-26:1,Iceland/3515/2020|EPI_ISL_827208|2020-08-14:2,Iceland/3121/2020|EPI_ISL_826792|2020-08-06:1,Iceland/5176/2020|EPI_ISL_828863|2020-08-16:1,(Iceland/4943/2020|EPI_ISL_828631|2020-08-19:1,Iceland/5462/2020|EPI_ISL_829144|2020-08-11:0,Iceland/5680/2020|EPI_ISL_829362|2020-08-09:0,Iceland/4085/2020|EPI_ISL_827781|2020-08-07:0)168102:1,Iceland/4499/2020|EPI_ISL_828191|2020-08-01:1,(((Denmark/DCGC-2870/2020|EPI_ISL_616564|2020-08-24:1,Denmark/DCGC-2744/2020|EPI_ISL_616489|2020-08-17:0,(Denmark/DCGC-2792/2020|EPI_ISL_616627|2020-08-24:0,(Denmark/DCGC-2889/2020|EPI_ISL_616584|2020-08-24:1,Denmark/DCGC-2728/2020|EPI_ISL_616473|2020-08-17:0,Denmark/DCGC-2902/2020|EPI_ISL_616536|2020-08-24:0)168107:1)168106:1,(Greece/69758/2020|EPI_ISL_2312538|2020-12-06:2,Greece/29313/2020|EPI_ISL_2301503|2020-10-29:0)168108:1,(Denmark/DCGC-2514/2020|EPI_ISL_617786|2020-08-10:0,Denmark/DCGC-2559/2020|EPI_ISL_617817|2020-08-17:0)168109:1)168105:1,Finland/30ES10AC4/2020|EPI_ISL_862055|2020-08-30:3,(Switzerland/BE-ETHZ-320591/2020|OD998539.1|2020-10-12:2,(Belgium/ULG-10479/2020|EPI_ISL_581575|2020-09-23:0,Belgium/ULG-10505/2020|EPI_ISL_581667|2020-09-23:0)168111:1,Belgium/ULG-10469/2020|EPI_ISL_581639|2020-09-22:0,Belgium/rega-09241247/2020|EPI_ISL_738239|2020-09-24:0,Belgium/rega-09221148/2020|EPI_ISL_738236|2020-09-22:0)168110:2,Finland/22ES3AG1/2020|EPI_ISL_757384|2020-08-22:0,England/CAMC-B3721E/2020|OB993034.1|2020-11-05:2,Greece/32226/2020|EPI_ISL_2233783|2020-09-27:1,Greece/11885/2020|EPI_ISL_2233676|2020-11-08:1)168104:2,Greece/11853/2020|EPI_ISL_2233777|2020-08-13:1,(Greece/30529/2020|EPI_ISL_2232155|2020-09-18:2,(Greece/30491/2020|EPI_ISL_2232153|2020-09-17:1,Greece/30544/2020|EPI_ISL_2233781|2020-09-18:0,Greece/30567/2020|EPI_ISL_2232159|2020-09-18:0)168113:2)168112:1,Greece/11856/2020|EPI_ISL_2232147|2020-08-13:0)168103:2,Iceland/5697/2020|EPI_ISL_829379|2020-07-30:0,Iceland/5696/2020|EPI_ISL_829378|2020-07-31:0,Iceland/5994/2020|EPI_ISL_829673|2020-07-30:0,Iceland/5682/2020|EPI_ISL_829364|2020-07-28:0,Iceland/6636/2020|EPI_ISL_830387|2020-07-28:0,Iceland/6278/2020|EPI_ISL_829953|2020-08-14:0,Iceland/5433/2020|EPI_ISL_829116|2020-08-05:0,Iceland/4642/2020|EPI_ISL_828334|2020-07-31:0,Iceland/3913/2020|EPI_ISL_827609|2020-07-26:0,Iceland/6213/2020|EPI_ISL_829891|2020-07-31:0,Iceland/3799/2020|EPI_ISL_827496|2020-08-12:0,Iceland/3796/2020|EPI_ISL_827493|2020-08-15:0,Iceland/6520/2020|EPI_ISL_830193|2020-07-28:0,Iceland/6518/2020|EPI_ISL_830191|2020-07-29:0,Iceland/3599/2020|EPI_ISL_827291|2020-07-29:0,Iceland/3598/2020|EPI_ISL_827290|2020-07-29:0,Iceland/3597/2020|EPI_ISL_827289|2020-07-28:0,Iceland/3596/2020|EPI_ISL_827288|2020-07-29:0,Iceland/4087/2020|EPI_ISL_827783|2020-08-07:0,Iceland/5559/2020|EPI_ISL_829241|2020-07-25:0,Iceland/4187/2020|EPI_ISL_827881|2020-07-27:0,Iceland/4186/2020|EPI_ISL_827880|2020-07-27:0,Iceland/4185/2020|EPI_ISL_827879|2020-07-27:0,Iceland/4184/2020|EPI_ISL_827878|2020-07-28:0,Iceland/4182/2020|EPI_ISL_827876|2020-07-27:0,Iceland/5101/2020|EPI_ISL_828788|2020-08-08:0,Iceland/6172/2020|EPI_ISL_829850|2020-08-05:0,Iceland/5846/2020|EPI_ISL_829526|2020-08-07:0,Iceland/5844/2020|EPI_ISL_829525|2020-08-06:0,Iceland/6781/2020|EPI_ISL_830530|2020-07-29:0,Iceland/5843/2020|EPI_ISL_829524|2020-08-07:0,Iceland/4816/2020|EPI_ISL_828507|2020-07-26:0,Iceland/4815/2020|EPI_ISL_828506|2020-07-26:0,Iceland/4814/2020|EPI_ISL_828505|2020-07-26:0,Iceland/3514/2020|EPI_ISL_827207|2020-08-14:0,Iceland/3510/2020|EPI_ISL_827203|2020-08-14:0,Iceland/4573/2020|EPI_ISL_828265|2020-08-04:0,Iceland/4559/2020|EPI_ISL_828251|2020-08-06:0,Iceland/4558/2020|EPI_ISL_828250|2020-08-06:0,Iceland/4520/2020|EPI_ISL_828212|2020-07-26:0,Iceland/4519/2020|EPI_ISL_828211|2020-07-26:0,Iceland/5389/2020|EPI_ISL_829073|2020-07-29:0,Iceland/5369/2020|EPI_ISL_829053|2020-09-24:0,Iceland/6700/2020|EPI_ISL_830449|2020-08-05:0,Iceland/3194/2020|EPI_ISL_826887|2020-08-06:0,Iceland/3413/2020|EPI_ISL_827107|2020-08-06:0,Iceland/5206/2020|EPI_ISL_828893|2020-08-12:0,Iceland/5205/2020|EPI_ISL_828892|2020-08-11:0,Iceland/4954/2020|EPI_ISL_828642|2020-08-05:0,Iceland/3688/2020|EPI_ISL_827379|2020-07-31:0,Iceland/3685/2020|EPI_ISL_827377|2020-07-31:0,Iceland/3894/2020|EPI_ISL_827590|2020-08-01:0,Iceland/3892/2020|EPI_ISL_827588|2020-07-31:0,Iceland/3022/2020|EPI_ISL_826693|2020-07-28:0)168090:1,((Austria/MUW_1305567/2020|EPI_ISL_913083|2020-09-07:1,Austria/MUW_1305569/2020|EPI_ISL_913084|2020-09-07:1,Austria/MUW_1305566/2020|EPI_ISL_913082|2020-09-07:0,Austria/CeMM1385/2020|EPI_ISL_854299|2020-09-03:0)168115:2,(Austria/CeMM5452/2020|EPI_ISL_1495476|2020-10-09:1,(Austria/CeMM3719/2021|EPI_ISL_1008340|2021-02-01:3,Austria/CeMM2348/2021|EPI_ISL_934508|2021-01-08:4)168117:3)168116:1,(Switzerland/BE-ETHZ-321092/2020|OD998544.1|2020-10-14:1,(Switzerland/AG-ETHZ-501332/2020|OD998341.1|2020-11-08:1,(Switzerland/AG-ETHZ-501005/2020|OD998336.1|2020-11-04:0,Switzerland/AG-ETHZ-500991/2020|OD998332.1|2020-11-04:0)168120:1)168119:1,Switzerland/BE-ETHZ-501252/2020|OE995076.1|2020-11-07:2,Switzerland/BS-UHB-42597710/2021|EPI_ISL_1389016|2021-02-09:2,Switzerland/BE-ETHZ-350134/2020|EPI_ISL_1496420|2020-11-02:2,Switzerland/BE-SNRCI-4612/2020|FR993303.1|20-10-19:2,Switzerland/BE-ETHZ-320582/2020|OD998535.1|2020-10-12:0,Switzerland/BE-SNRCI-7858/2020|FR993321.1|20-10-13:0)168118:1,(Germany/BY-RKI-I-015986/2021|EPI_ISL_1146148|2021-02-02:1,Germany/BY-RKI-I-011239/2021|EPI_ISL_1141368|2021-01-25:3)168121:5,Austria/CeMM7095/2020|EPI_ISL_1671124|2020-09-14:2,Austria/CeMM7093/2020|EPI_ISL_1671122|2020-08-30:3,(Austria/MUIV-0015/2020|EPI_ISL_1712563|2020-12-28:5,(Austria/CeMM4984/2020|EPI_ISL_1495315|2020-10-21:2,(Germany/BY-IMB15587/2021|EPI_ISL_1364919|2021-02-05:0,Germany/BAV-PL-virotum_CY3IU/2020|EPI_ISL_1092069|2020-11-16:0)168124:1)168123:2)168122:1,(Austria/GernotWalder-08/2021|EPI_ISL_2106199|2021-01-21:5,(Austria/GernotWalder-01/2021|EPI_ISL_2106191|2021-03-25:2,(Austria/GernotWalder-07/2021|EPI_ISL_2106197|2021-05-09:1,(Austria/GernotWalder-09/2021|EPI_ISL_2106200|2021-03-18:2,Austria/GernotWalder-10/2021|EPI_ISL_2106201|2021-03-12:0,Austria/GernotWalder-06/2021|EPI_ISL_2106196|2021-02-10:0)168128:1,(Austria/GernotWalder-02/2021|EPI_ISL_2106192|2021-04-01:0,(Austria/Dr.GernotWalder-05/2021|EPI_ISL_2107108|2021-04-29:0,Austria/GernotWalder-05/2021|EPI_ISL_2106195|2021-04-29:0)168130:10,(Austria/GernotWalder-03/2021|EPI_ISL_2106193|2021-04-16:0,Austria/GernotWalder-04/2021|EPI_ISL_2106194|2021-04-22:0)168131:2)168129:8)168127:1)168126:1)168125:3)168114:2,(Belgium/rega-10061193/2020|EPI_ISL_735067|2020-10-06:1,((Germany/SN-RKI-I-015009/2021|EPI_ISL_1145147|2021-02-02:0,Germany/HE-RKI-I-014768/2021|EPI_ISL_1144906|2021-02-01:0,Germany/SN-RKI-I-014954/2021|EPI_ISL_1145092|2021-02-02:0)168134:2,Germany/SN-RKI-I-010436/2021|EPI_ISL_1140563|2021-01-11:0,Germany/BW-RKI-I-040112/2021|EPI_ISL_1286473|2021-01-20:0,Germany/BW-RKI-I-039873/2021|EPI_ISL_1286234|2021-01-12:0)168133:1)168132:3)168089:2,Germany/NW-HHU-211/2020|EPI_ISL_602485|2020-04-13:0,Germany/NW-HHU-187/2020|EPI_ISL_602509|2020-03-28:0)168088:1,(Germany/NW-UBI-109/2020|EPI_ISL_1181234|2020-06-16:1,Germany/NW-UBI-122/2020|EPI_ISL_1181246|2020-06-17:0,Germany/NW-UBI-130/2020|EPI_ISL_1181253|2020-06-17:0)168135:2)168086:1,Germany/BE-ChVir-W1690-8217/2020|EPI_ISL_753985|2020-07-17:1,(Belgium/ULG-10212/2020|EPI_ISL_484700|2020-06-09:1,Belgium/ULG-10247/2020|EPI_ISL_498629|2020-06-18:0,Germany/NW-UBI-127/2020|EPI_ISL_1181250|2020-06-17:0,Belgium/ULG-10210/2020|EPI_ISL_484699|2020-06-05:0,Belgium/ULG-10246/2020|EPI_ISL_498628|2020-06-18:0)168136:1,(Germany/HH-hpi-p2383/2020|EPI_ISL_776461|2020-06-09:0,(Germany/HH-hpi-p2385/2020|EPI_ISL_776463|2020-06-10:0,Germany/HH-hpi-p2386/2020|EPI_ISL_776464|2020-06-10:0,Germany/HH-hpi-p2382/2020|EPI_ISL_776460|2020-06-08:0)168138:2)168137:1,(Denmark/DCGC-2673/2020|EPI_ISL_617893|2020-08-17:1,Denmark/DCGC-2705/2020|EPI_ISL_616438|2020-08-17:0,Denmark/DCGC-2851/2020|EPI_ISL_616678|2020-08-17:0,Denmark/DCGC-2674/2020|EPI_ISL_617895|2020-08-17:0,Denmark/DCGC-2571/2020|EPI_ISL_617894|2020-08-17:0)168139:5,(Germany/NW-UBI-102/2020|EPI_ISL_1181227|2020-06-24:1,Germany/NW-UBI-79/2020|EPI_ISL_1181204|2020-06-24:1,(Germany/NW-UBI-69/2020|EPI_ISL_1181194|2020-06-24:0,Germany/NW-UBI-74/2020|EPI_ISL_1181199|2020-06-24:0,Germany/NW-UBI-95/2020|EPI_ISL_1181220|2020-06-24:0)168141:1,(Germany/NW-UBI-83/2020|EPI_ISL_1181208|2020-06-24:0,Germany/NW-UBI-70/2020|EPI_ISL_1181195|2020-06-24:0,Germany/NW-UBI-82/2020|EPI_ISL_1181207|2020-06-24:0)168142:1,Germany/NW-UBI-73/2020|EPI_ISL_1181198|2020-06-24:0,Germany/NW-UBI-99/2020|EPI_ISL_1181224|2020-06-24:0,Germany/NW-UBI-81/2020|EPI_ISL_1181206|2020-06-24:0,Germany/NW-UBI-78/2020|EPI_ISL_1181203|2020-06-24:0)168140:1,(Germany/NW-UBI-63/2020|EPI_ISL_1181188|2020-06-16:2,(Germany/NW-HHU-517/2020|EPI_ISL_779937|2020-06-23:1,Germany/NW-HHU-519/2020|EPI_ISL_779938|2020-07-03:1,Germany/NW-HHU-1437/2020|EPI_ISL_1161050|2020-07-05:1,Germany/NW-HHU-515/2020|EPI_ISL_779936|2020-07-03:0,Germany/NW-HHU-520/2020|EPI_ISL_779930|2020-07-03:0,Germany/NW-HHU-518/2020|EPI_ISL_779926|2020-06-25:0,Germany/NW-HHU-516/2020|EPI_ISL_779923|2020-06-25:0,Germany/NW-HHU-1441/2020|EPI_ISL_1161052|2020-07-03:0)168144:1,Germany/NW-UBI-62/2020|EPI_ISL_1181187|2020-06-15:0,Germany/NW-UBI-59/2020|EPI_ISL_1181184|2020-06-15:3,(Germany/NW-UBI-56/2020|EPI_ISL_1181181|2020-06-15:2,Germany/NW-UBI-58/2020|EPI_ISL_1181183|2020-06-15:0,Germany/NW-UBI-61/2020|EPI_ISL_1181186|2020-06-15:0)168145:2,Germany/NW-UBI-57/2020|EPI_ISL_1181182|2020-06-15:1)168143:1,(Germany/NW-UBI-216/2020|EPI_ISL_1181336|2020-09-01:4,((Belgium/rega-0731790/2020|EPI_ISL_734837|2020-07-31:1,Belgium/ULG-10299/2020|EPI_ISL_540466|2020-07-25:2,Belgium/rega-0803758/2020|EPI_ISL_734901|2020-08-03:2,(Netherlands/NB-EMC-761/2020|EPI_ISL_1310968|2020-09-09:3,Belgium/ULG-10287/2020|EPI_ISL_540454|2020-07-23:1)168149:1,((((Germany/NW-HHU-485/2020|EPI_ISL_770719|2020-12-01:1,Germany/NW-HHU-483/2020|EPI_ISL_770717|2020-11-30:1,Germany/NW-HHU-479/2020|EPI_ISL_770713|2020-12-06:1,Germany/NW-HHU-478/2020|EPI_ISL_770712|2020-12-04:3,Germany/NW-HHU-484/2020|EPI_ISL_770718|2020-11-30:0,Germany/NW-HHU-1170/2020|EPI_ISL_1346770|2020-11-24:0,Germany/NW-HHU-1159/2020|EPI_ISL_1346763|2020-11-21:0,Germany/NW-HHU-1850/2020|EPI_ISL_1347205|2020-12-04:0)168153:1,(Germany/NW-RKI-I-010179/2020|EPI_ISL_1140304|2020-10-12:0,Germany/NW-HHU-333/2020|EPI_ISL_718034|2020-10-13:0)168154:1,Germany/NW-HHU-332/2020|EPI_ISL_718033|2020-10-12:0,Germany/NW-RKI-I-010178/2020|EPI_ISL_1140303|2020-10-12:0)168152:1,(Germany/NW-RKI-I-010177/2020|EPI_ISL_1140302|2020-10-12:0,Germany/NW-HHU-330/2020|EPI_ISL_718032|2020-10-12:0)168155:1,(Germany/NW-HHU-320/2020|EPI_ISL_631320|2020-10-06:0,Germany/NW-RKI-I-010162/2020|EPI_ISL_1140287|2020-10-06:0)168156:4)168151:2,Germany/NW-HHU-248/2020|EPI_ISL_631381|2020-09-19:0,Germany/NW-RKI-I-010120/2020|EPI_ISL_1140245|2020-09-19:0)168150:2,(England/ALDP-9C5A00/2020|OA983504.1|2020-09-10:0,England/ALDP-9C6410/2020|OA983226.1|2020-09-10:0,England/ALDP-9B6765/2020|20-08-27:0,England/ALDP-9B6765/2020|EPI_ISL_573034|2020-08-27:0)168157:2,Belgium/rega-0803725/2020|EPI_ISL_734882|2020-08-03:0,Belgium/rega-0731792/2020|EPI_ISL_734839|2020-07-31:0,Belgium/rega-0720810/2020|EPI_ISL_734803|2020-07-20:0)168148:1,(((England/MILK-9C4263/2020|OA982583.1|2020-09-09:0,England/MILK-9AA0C3/2020|OA973323.1|2020-09-01:0)168160:1,Wales/MILK-9C729D/2020|20-09-12:0,Spain/AN-IBV-99009698/2020|EPI_ISL_2099989|2020-09-26:0)168159:1,Netherlands/LI-MUMC-83/2020|EPI_ISL_965624|2020-10-12:3,Netherlands/LI-MUMC-80/2020|EPI_ISL_965629|2020-08-25:1,Netherlands/DR-EMC-13/2020|EPI_ISL_574781|2020-08-14:0,Netherlands/ZE-EMC-105/2020|EPI_ISL_1311667|2020-08-14:0,Netherlands/DR-EMC-12/2020|EPI_ISL_574780|2020-08-16:0,Netherlands/DR-EMC-11/2020|EPI_ISL_574779|2020-08-12:0,Netherlands/NB-EMC-488/2020|EPI_ISL_763147|2020-08-12:0)168158:1,Belgium/rega-0803751/2020|EPI_ISL_734896|2020-08-03:1,Belgium/rega-0803730/2020|EPI_ISL_734884|2020-08-03:4,Belgium/rega-0803727/2020|EPI_ISL_734883|2020-08-03:1,((Germany/NW-HHU-354/2020|EPI_ISL_666641|2020-09-10:0,Germany/NW-HHU-355/2020|EPI_ISL_666642|2020-09-10:0,Germany/NW-RKI-I-010108/2020|EPI_ISL_1140233|2020-09-10:0,Germany/NW-RKI-I-010107/2020|EPI_ISL_1140232|2020-09-10:0)168162:2,(Germany/NW-HHU-352/2020|EPI_ISL_666639|2020-09-10:0,Germany/NW-HHU-353/2020|EPI_ISL_666640|2020-09-10:0,Germany/NW-RKI-I-010106/2020|EPI_ISL_1140231|2020-09-10:0,Germany/NW-RKI-I-010105/2020|EPI_ISL_1140230|2020-09-10:0)168163:1,(Germany/NW-HHU-510/2020|EPI_ISL_770726|2020-09-18:0,Germany/NW-RKI-I-010293/2020|EPI_ISL_1140418|2020-09-18:0)168164:3)168161:1,(Belgium/rega-0803720/2020|EPI_ISL_734877|2020-08-03:0,(Belgium/rega-0803722/2020|EPI_ISL_734879|2020-08-03:0,Belgium/rega-0803724/2020|EPI_ISL_734881|2020-08-03:0)168166:1)168165:2,Belgium/rega-0802764/2020|EPI_ISL_734874|2020-08-02:3,Belgium/rega-0801786/2020|EPI_ISL_734854|2020-08-01:2,Belgium/rega-0731789/2020|EPI_ISL_734836|2020-07-31:1,Belgium/rega-0731782/2020|EPI_ISL_734833|2020-07-31:5,(Belgium/rega-0802749/2020|EPI_ISL_734871|2020-08-02:1,Belgium/un-EMC-5/2020|EPI_ISL_577747|2020-08-04:0,Netherlands/UT-EMC-72/2020|EPI_ISL_577888|2020-08-25:0)168167:1,(Spain/CT-IBV-97011998/2020|EPI_ISL_855484|2020-09-17:0,Spain/CT-IBV-99012656/2020|EPI_ISL_949199|2020-11-28:1)168168:2,Netherlands/ZH-RIVM-20890/2020|EPI_ISL_790928|2020-10-02:3,Netherlands/NB-RIVM-21407/2020|EPI_ISL_905435|2020-12-31:4,(Norway/3020/2020|EPI_ISL_549054|2020-08-05:2,Norway/3032/2020|EPI_ISL_549055|2020-08-06:1,Norway/3011/2020|EPI_ISL_549053|2020-08-04:0)168169:2,(Belgium/rega-0802763/2020|EPI_ISL_734873|2020-08-02:0,(Spain/CT-ISCIII-2017680/2020|EPI_ISL_802736|2020-11-11:6,Spain/CT-IBV-99012700/2020|EPI_ISL_949242|2020-09-10:1)168171:2)168170:1,(Netherlands/ZH-EMC-451/2020|EPI_ISL_523789|2020-08-12:1,Netherlands/ZH-EMC-452/2020|EPI_ISL_523790|2020-08-12:0,Netherlands/ZH-EMC-421/2020|EPI_ISL_523760|2020-08-11:0)168172:1,Belgium/rega-0803765/2020|EPI_ISL_734904|2020-08-03:1,(Netherlands/ZH-EMC-423/2020|EPI_ISL_523762|2020-08-10:1,Netherlands/NB-EMC-484/2020|EPI_ISL_763143|2020-08-07:1)168173:1,England/ALDP-982C54/2020|OA974895.1|2020-08-09:3,(Germany/HH-HPI-p2955/2020|EPI_ISL_959998|2020-09-17:0,Germany/HH-HPI-p2959/2020|EPI_ISL_959996|2020-09-18:0,Germany/HH-HPI-p2883/2020|EPI_ISL_959981|2020-09-21:0,Germany/HH-HPI-p2908/2020|EPI_ISL_959952|2020-09-25:0)168174:2,England/ALDP-9B571B/2020|OA994676.1|2020-08-28:0,England/QEUH-965905/2020|OA968456.1|2020-08-12:0,England/MILK-97022A/2020|OA975426.1|2020-08-17:0,England/MILK-970AC8/2020|OA975198.1|2020-08-18:0,England/QEUH-9635D6/2020|OA969110.1|2020-08-10:0,England/MILK-977DE6/2020|OA972778.1|2020-07-27:0,England/QEUH-9634F7/2020|OA968689.1|2020-08-10:0,Belgium/rega-0803757/2020|EPI_ISL_734900|2020-08-03:0,Belgium/rega-0803739/2020|EPI_ISL_734890|2020-08-03:0,Belgium/rega-0803734/2020|EPI_ISL_734887|2020-08-03:0,Belgium/rega-0801783/2020|EPI_ISL_734852|2020-08-01:0,Belgium/rega-0801754/2020|EPI_ISL_734841|2020-08-01:0,Belgium/rega-0801752/2020|EPI_ISL_734840|2020-08-01:0,Belgium/rega-0731791/2020|EPI_ISL_734838|2020-07-31:0,Belgium/rega-0731781/2020|EPI_ISL_734832|2020-07-31:0,Belgium/rega-0731780/2020|EPI_ISL_734831|2020-07-31:0,Belgium/rega-0801801/2020|EPI_ISL_734864|2020-08-01:0,Belgium/rega-0801794/2020|EPI_ISL_734857|2020-08-01:0,Belgium/rega-0801769/2020|EPI_ISL_734846|2020-08-01:0,Belgium/rega-0722804/2020|EPI_ISL_734817|2020-07-22:0,Netherlands/OV-EMC-70/2020|EPI_ISL_523454|2020-06-13:0,Belgium/rega-0804748/2020|EPI_ISL_734916|2020-08-04:0,Belgium/rega-0804731/2020|EPI_ISL_734910|2020-08-04:0,Belgium/rega-0804729/2020|EPI_ISL_734909|2020-08-04:0,Belgium/rega-0803760/2020|EPI_ISL_734903|2020-08-03:0)168147:1)168146:1,(Germany/NW-UBI-215/2020|EPI_ISL_1181335|2020-09-01:3,Turkey/HSGM-5402/2021|EPI_ISL_1196147|2021-02-22:6,Turkey/HSGM-5872/2021|EPI_ISL_1211664|2021-02-24:9,((Denmark/DCGC-5951/2020|EPI_ISL_620216|2020-10-05:3,((Germany/NI-RKI-I-010920/2021|EPI_ISL_1141048|2021-01-18:0,Germany/NW-RKI-I-023737/2021|EPI_ISL_1153905|2021-02-03:1)168179:2,(Germany/NI-RKI-I-147655/2021|EPI_ISL_2259612|2021-01-04:0,Germany/NI-RKI-I-147650/2021|EPI_ISL_2259607|2021-01-08:1)168180:4)168178:3,(Slovenia/22-516/2021|EPI_ISL_1402296|2021-01-13:0,Slovenia/22-540/2021|EPI_ISL_1402297|2021-01-13:0)168181:7)168177:1,(Turkey/HSGM-11586/2021|EPI_ISL_2157983|2021-03-11:3,Turkey/HSGM-11578/2021|EPI_ISL_2157984|2021-03-11:2)168182:11)168176:1)168175:2,Germany/NW-UBI-128/2020|EPI_ISL_1181251|2020-06-17:1,Germany/NW-UBI-124/2020|EPI_ISL_1181248|2020-06-17:1,Germany/NW-UBI-121/2020|EPI_ISL_1181245|2020-06-16:3,Germany/NW-UBI-105/2020|EPI_ISL_1181230|2020-06-24:1,Germany/NW-UBI-103/2020|EPI_ISL_1181228|2020-06-24:1,Germany/NW-UBI-100/2020|EPI_ISL_1181225|2020-06-24:1,Germany/NW-UBI-94/2020|EPI_ISL_1181219|2020-06-24:1,Germany/NW-UBI-93/2020|EPI_ISL_1181218|2020-06-24:1,(((Netherlands/un-EMC-805/2020|EPI_ISL_722426|2020-11-11:0,Netherlands/un-EMC-811/2020|EPI_ISL_722432|2020-11-17:0)168185:1,Netherlands/un-EMC-810/2020|EPI_ISL_722431|2020-11-12:0,Netherlands/un-EMC-809/2020|EPI_ISL_722430|2020-11-12:0,Netherlands/un-EMC-808/2020|EPI_ISL_722429|2020-11-12:0,Netherlands/un-EMC-807/2020|EPI_ISL_722428|2020-11-11:0,Netherlands/un-EMC-806/2020|EPI_ISL_722427|2020-11-11:0)168184:8,Switzerland/ZH-ETHZ-190025/2020|EPI_ISL_500889|2020-07-07:1,Denmark/DCGC-2408/2020|EPI_ISL_617590|2020-08-10:0,Netherlands/ZH-EMC-1941/2020|EPI_ISL_1311322|2020-01-08:0,Netherlands/UT-EMC-64/2020|EPI_ISL_523541|2020-08-02:0,Denmark/DCGC-2085/2020|EPI_ISL_618341|2020-07-27:0,Netherlands/ZH-EMC-383/2020|EPI_ISL_523723|2020-08-02:0,Netherlands/ZH-EMC-405/2020|EPI_ISL_523745|2020-07-23:0,Netherlands/ZH-EMC-404/2020|EPI_ISL_523744|2020-07-22:0,Netherlands/ZH-EMC-403/2020|EPI_ISL_523743|2020-07-27:0,Netherlands/ZH-EMC-402/2020|EPI_ISL_523742|2020-07-23:0,Netherlands/ZH-EMC-401/2020|EPI_ISL_523741|2020-07-23:0,Netherlands/ZH-EMC-400/2020|EPI_ISL_523740|2020-07-22:0,Netherlands/ZH-EMC-399/2020|EPI_ISL_523739|2020-07-23:0,Netherlands/ZH-EMC-398/2020|EPI_ISL_523738|2020-07-23:0,Netherlands/ZH-EMC-396/2020|EPI_ISL_523736|2020-07-23:0,Netherlands/ZH-EMC-395/2020|EPI_ISL_523735|2020-07-26:0)168183:1,Germany/NW-KRO-050/2020|EPI_ISL_860367|2020-06-24:1,(Latvia/132/2020|EPI_ISL_534222|2020-08-22:0,Latvia/112/2020|EPI_ISL_534201|2020-08-10:0)168186:1,(Germany/NW-HHU-509/2020|EPI_ISL_770725|2020-09-18:0,Germany/NW-RKI-I-010292/2020|EPI_ISL_1140417|2020-09-18:0)168187:9,(Germany/NW-UBI-129/2020|EPI_ISL_1181252|2020-06-17:0,Germany/NW-UBI-138/2020|EPI_ISL_1181261|2020-06-19:0)168188:2,(Netherlands/ZH-EMC-397/2020|EPI_ISL_523737|2020-07-24:0,Netherlands/ZH-EMC-408/2020|EPI_ISL_523748|2020-08-11:0)168189:1,Germany/NW-UBI-72/2020|EPI_ISL_1181197|2020-06-24:0,Germany/NW-UBI-66/2020|EPI_ISL_1181191|2020-06-16:0,Germany/NW-UBI-60/2020|EPI_ISL_1181185|2020-06-15:0,Germany/NW-UBI-137/2020|EPI_ISL_1181260|2020-06-19:0,Germany/NW-UBI-135/2020|EPI_ISL_1181258|2020-06-19:0,Germany/NW-UBI-133/2020|EPI_ISL_1181256|2020-06-19:0,Germany/NW-UBI-123/2020|EPI_ISL_1181247|2020-06-17:0,Germany/NW-UBI-120/2020|EPI_ISL_1181244|2020-06-16:0,Germany/NW-UBI-114/2020|EPI_ISL_1181239|2020-06-16:0,Germany/NW-UBI-108/2020|EPI_ISL_1181233|2020-06-24:0,Germany/NW-UBI-97/2020|EPI_ISL_1181222|2020-06-24:0,Germany/NW-UBI-92/2020|EPI_ISL_1181217|2020-06-24:0,Germany/NW-UBI-89/2020|EPI_ISL_1181214|2020-06-24:0,Germany/NW-UBI-84/2020|EPI_ISL_1181209|2020-06-24:0,Germany/NW-UBI-77/2020|EPI_ISL_1181202|2020-06-24:0,Germany/NW-UBI-76/2020|EPI_ISL_1181201|2020-06-24:0)168070:1)168069:2,(England/CAMB-82F54/2020|20-04-12:0,England/CAMB-82F36/2020|20-04-12:0)168190:2,England/OXON-AE611/2020|20-04-05:0,India/TG-CCMB-AB229/2020|EPI_ISL_539764|2020-08-14:0,Chile/RM-ISPCH-80/2020|EPI_ISL_445377|2020-04-05:0,India/TG-CCMB-AO476/2020|EPI_ISL_910281|2020-09-28:0,India/TG-CCMB-AN419/2020|EPI_ISL_910248|2020-09-24:0)167845:1,(USA/CA-CZB-1118/2020|MT460138.1|20-04-30:1,(((USA/CA-CZB-13401/2020|MW483546.1|20-09-02:1,USA/CA-IGI-0579/2020|EPI_ISL_677834|2020-07-27:0)168194:2,(USA/CA-CZB-12968/2020|MW483448.1|20-07-01:2,USA/CA-IGI-0703/2020|EPI_ISL_677876|2020-07-28:1,(USA/CA-CZB-12970/2020|MW483449.1|20-07-19:0,USA/CA-CZB-12971/2020|MW483450.1|20-07-26:0)168196:1)168195:1,USA/CA-IGI-0271/2020|EPI_ISL_569923|2020-07-06:4,USA/CA-IGI-1208/2020|EPI_ISL_1041046|2020-09-16:0,USA/CA-CZB-14365/2020|MW565427.1|20-07-09:0)168193:1,USA/CA-IGI-0352/2020|EPI_ISL_576538|2020-07-15:0,USA/CA-CZB-2467/2020|MW036077.1|20-05-19:0)168192:1,Russia/CRIE182061/2020|EPI_ISL_479620|2020-03-31:3,USA/CA-IGI-0346/2020|EPI_ISL_576534|2020-06-29:3,Russia/MOW-RSMU-GC-SAR007/2020|EPI_ISL_1712246|2020-05-22:3,USA/CA-CZB-1120/2020|MT460140.1|20-04-29:0,USA/CA-CZB-1117/2020|MT460137.1|20-04-30:0)168191:1,(Argentina/PAIS-G0004/2020|EPI_ISL_792528|2020-03-31:1,Azerbaijan/Aghayev-01/2021|EPI_ISL_882637|2021-01-02:1,ISR/hCov-19-Israel-CVL-n-6744/2020|MW674817.1|20-04-09:9,India/WB-IICB-036/2020|EPI_ISL_661309|2020-10-29:4,Italy/LOM-Pavia-38307/2020|EPI_ISL_1133172|2020-04-07:2,Russia/OMS-ORINFI-1157S/2020|EPI_ISL_569776|2020-06-26:1,SaudiArabia/KAUST-JEDDAH927/2020|EPI_ISL_513056|2020-04-06:1,SaudiArabia/KAUST-JEDDAH999/2020|EPI_ISL_513072|2020-06-23:2,SaudiArabia/KAUST-MAKKAH1410/2020|EPI_ISL_678091|2020-06-25:2,Turkey/HSGM-3433/2021|EPI_ISL_1167612|2021-02-11:4,USA/TX-HMH-MCoV-9368/2020|EPI_ISL_781081|2020-07-03:1,UnitedArabEmirates/0066/2020|EPI_ISL_698274|2020-05-19:3,UnitedArabEmirates/0246/2020|EPI_ISL_698428|2020-05-17:1,(Italy/LOM-Pavia-81705/2020|EPI_ISL_1133145|2020-08-07:19,Italy/LOM-Pavia-39676/2020|EPI_ISL_1166100|2020-04-09:5)168198:7,England/SHEF-C4D6B/2020|20-04-23:0,Turkey/HSGM-4667/2021|EPI_ISL_1171898|2021-02-17:0,Turkey/HSGM-4640/2021|EPI_ISL_1171891|2021-02-17:0,Turkey/HSGM-4661/2021|EPI_ISL_1171938|2021-02-17:0,SaudiArabia/KAUST-JEDDAH560/2020|EPI_ISL_677939|2020-04-22:0,SaudiArabia/KAUST-JEDDAH583/2020|EPI_ISL_512975|2020-04-29:0,USA/TX-HMH-MCoV-12330/2020|EPI_ISL_790302|2020-09-25:0,USA/TX-HMH-MCoV-8200/2020|EPI_ISL_784259|2020-07-07:0,USA/TX-HMH-MCoV-8100/2020|EPI_ISL_784196|2020-06-29:0,SaudiArabia/KAUST-JEDDAH1057/2020|EPI_ISL_512906|2020-06-23:0)168197:1,((USA/CA-ALSR-4319/2020|EPI_ISL_648968|2020-10-07:1,USA/CA-ALSR-4332/2020|EPI_ISL_648977|2020-10-07:0)168200:6,England/LIVE-9D6D9/2020|20-04-11:1,England/CAMB-1AA2D4/2020|FR990213.1|2020-04-16:1,(Brazil/PB-16521/2020|EPI_ISL_792563|2020-05-25:0,Brazil/PB-16522/2020|EPI_ISL_792564|2020-05-25:0)168201:3,(England/TFCI-2707B0B/2020|20-04-04:0,England/TFCI-26FA1A0/2020|EPI_ISL_816762|2020-04-16:0)168202:1,(England/TFCI-2707C44/2020|20-04-07:0,England/TFCI-26FA44D/2020|EPI_ISL_816804|2020-04-08:0)168203:1,England/PHEC-20662/2020|20-04-09:0,England/TFCI-2707B56/2020|20-04-06:0,England/LOND-D382C/2020|20-04-02:0,England/LOND-D3A17/2020|20-04-06:0,England/TFCI-26FA2E9/2020|EPI_ISL_816782|2020-04-22:0)168199:1,(Mexico/CMX-INMEGEN-13/2020|EPI_ISL_522978|2020-08-06:5,(IHUCOVID-0675|LR881569.1|?:0,France/PAC-IHU-0675/2020|EPI_ISL_568927|2020-04-15:0)168205:1,England/BRIS-12F538/2020|OA964595.1|2020-04-11:0,IHUCOVID-0627|LR881544.1|?:0,England/BRIS-123D2D/2020|OA966844.1|2020-04-07:0,England/BRIS-123491/2020|FR994357.1|2020-04-06:0,Italy/LOM-UniMI-L124/2020|EPI_ISL_542120|2020-03-10:0,France/PAC-IHU-0627/2020|EPI_ISL_568898|2020-04-13:0)168204:1,(Russia/MOW-RII-MH1997S/2020|EPI_ISL_596341|2020-06-10:3,England/PHEC-1F648/2020|20-03-25:0,USA/TX-DSHS-0127/2020|MW093526.1|20-06-11:0,England/CAMB-7AB1F/2020|20-04-08:0,England/PHEC-1237B/2020|20-03-27:0)168206:1,((((England/SHEF-C6376/2020|20-04-19:0,England/SHEF-C51B9/2020|20-04-20:1)168210:1,England/SHEF-BFFA9/2020|20-03-23:0,England/SHEF-C76E5/2020|20-03-30:0,England/SHEF-C02D9/2020|20-03-27:0)168209:1,(England/PHEC-215FB/2020|20-04-29:1,England/PHEC-2182F/2020|20-05-01:1,England/SHEF-CE244/2020|20-04-03:1,England/MILK-9ECD55/2020|OA993902.1|2020-04-29:1,(England/PHEC-221F6/2020|20-04-30:0,England/PHEC-2169E/2020|20-04-30:0)168212:1,England/PHEC-216AD/2020|20-04-03:0,England/PHEC-2168F/2020|20-04-30:0,England/PHEC-21E78/2020|20-05-07:0,England/PHEC-21959/2020|20-05-01:0,England/PHEC-21CBA/2020|20-05-05:0,England/PHEC-21652/2020|20-04-30:0)168211:1)168208:1,((EGY/CUNCI-HGC9I016/2020|MW504615.1|20-12-25:6,(Denmark/DCGC-70779/2021|EPI_ISL_1879350|2021-01-11:0,Denmark/DCGC-24325/2020|EPI_ISL_795479|2020-12-28:0)168215:3)168214:12,Egypt/NRC-5643/2020|EPI_ISL_2232315|2020-06-07:3,Egypt/NRC-5456/2020|EPI_ISL_2232327|2020-05-27:3)168213:5,England/PHEC-1B7C1/2020|20-04-08:0,England/PHEC-129A6/2020|20-03-31:0)168207:1,((Netherlands/Utrecht_29/2020|LR883248.1|20-04-18:3,Scotland/CVR38/2020|20-03-13:1,Finland/FIN-313/2020|EPI_ISL_414641|2020-03-05:1,Iceland/1518/2020|EPI_ISL_1586535|2020-03-25:1,(Germany/NW-HHU-192/2020|EPI_ISL_602466|2020-03-30:0,Germany/NW-HHU-168/2020|EPI_ISL_602490|2020-03-19:0)168218:2,(Netherlands/NA_8/2020|EPI_ISL_415497|2020-03-09:0,Netherlands/NA_8/2020|LR878216.1|20-03-09:0)168219:1,Switzerland/100381/2020|LR884417.1|20-03-20:0,England/BRIS-12174F/2020|FR996346.1|2020-03-02:0,Switzerland/BS-UHB-42197071/2020|EPI_ISL_528205|2020-03-18:0,Switzerland/BL-UHB-42201578/2020|EPI_ISL_528301|2020-03-21:0,Switzerland/UN-UHB-42194304/2020|EPI_ISL_528159|2020-03-16:0,Sweden/20-50141/2020|EPI_ISL_455857|2020-03-04:0,Sweden/20-50251/2020|EPI_ISL_455890|2020-03-07:0,Netherlands/ZuidHolland_26/2020|EPI_ISL_415530|2020-03-09:0,Netherlands/NoordBrabant_55/2020|EPI_ISL_415511|2020-03-09:0,Denmark/ALAB-SSI221/2020|EPI_ISL_429410|2020-03-10:0,Netherlands/Utrecht_15/2020|EPI_ISL_414554|2020-03-08:0,Netherlands/NA_12/2020|EPI_ISL_415468|2020-03-10:0,Netherlands/NoordBrabant_55/2020|LR878337.1|20-03-09:0,Netherlands/ZuidHolland_26/2020|LR878327.1|20-03-09:0,Netherlands/Utrecht_15/2020|LR878314.1|20-03-08:0,Scotland/CVR147/2020|20-03-13:0,Netherlands/NA_12/2020|LR878083.1|20-03-10:0)168217:1,(England/PHEC-1F253/2020|20-03-04:1,Netherlands/Utrecht_2/2020|LR878256.1|20-03-03:1,(Netherlands/Limburg_33/2020|LR883063.1|20-04-22:1,(Netherlands/Limburg_31/2020|EPI_ISL_461019|2020-04-22:0,Netherlands/Limburg_31/2020|LR883059.1|20-04-22:0)168222:2,Netherlands/Limburg_38/2020|LR883064.1|20-04-22:0,Netherlands/Limburg_38/2020|EPI_ISL_461026|2020-04-22:0,Netherlands/Limburg_36/2020|EPI_ISL_461024|2020-04-22:0,Netherlands/Limburg_35/2020|EPI_ISL_461023|2020-04-22:0,Netherlands/Limburg_33/2020|EPI_ISL_461021|2020-04-22:0,Netherlands/Limburg_36/2020|LR883065.1|20-04-22:0,Netherlands/Limburg_35/2020|LR883062.1|20-04-22:0)168221:1,((Netherlands/Limburg_37/2020|EPI_ISL_461025|2020-04-23:0,Netherlands/Limburg_37/2020|LR883060.1|20-04-23:0)168224:1,(Netherlands/Limburg_29/2020|EPI_ISL_461017|2020-04-22:0,Netherlands/Limburg_29/2020|LR883055.1|20-04-22:0)168225:1)168223:1,(Netherlands/LI-MUMC-33/2020|EPI_ISL_1120323|2020-04-14:0,Netherlands/LI-MUMC-37/2020|EPI_ISL_1120259|2020-04-20:3,(Netherlands/Limburg_24/2020|EPI_ISL_461012|2020-04-25:0,Netherlands/Limburg_24/2020|LR883542.1|20-04-25:0)168227:1)168226:3,Netherlands/ZH-RIVM-10340/2020|EPI_ISL_636597|2020:1,Netherlands/NB-RIVM-21749/2020|EPI_ISL_1035604|2020-04-03:1,((Netherlands/Limburg_50/2020|EPI_ISL_461038|2020-04-06:0,Netherlands/Limburg_50/2020|LR883587.1|20-04-06:0)168229:2,Netherlands/Limburg_45/2020|LR883576.1|20-04-07:0,Netherlands/Limburg_46/2020|EPI_ISL_461034|2020-04-07:0,Netherlands/Limburg_45/2020|EPI_ISL_461033|2020-04-07:0,Netherlands/Limburg_44/2020|EPI_ISL_461032|2020-04-06:0,Netherlands/Limburg_46/2020|LR883575.1|20-04-07:0,Netherlands/Limburg_44/2020|LR883574.1|20-04-06:0)168228:1,England/BRIS-12F5FC/2020|OA964920.1|2020-03-04:1,(Netherlands/Limburg_42/2020|LR883563.1|20-03-21:0,Netherlands/Limburg_43/2020|EPI_ISL_461031|2020-03-20:0,Netherlands/Limburg_42/2020|EPI_ISL_461030|2020-03-21:0,Netherlands/Limburg_41/2020|EPI_ISL_461029|2020-03-21:0,Netherlands/Limburg_43/2020|LR883572.1|20-03-20:0,Netherlands/Limburg_41/2020|LR883067.1|20-03-21:0)168230:1,(Netherlands/Limburg_34/2020|EPI_ISL_461022|2020-04-19:0,Netherlands/Limburg_34/2020|LR883061.1|20-04-19:0)168231:1,(Netherlands/NA_164/2020|LR877769.1|20-03-21:0,Netherlands/NA_164/2020|EPI_ISL_422699|2020-03-21:0,Netherlands/NA_163/2020|EPI_ISL_422698|2020-03-21:0,Netherlands/NA_163/2020|LR877771.1|20-03-21:0)168232:1,England/BRIS-12F714/2020|OA964925.1|2020-03-10:0,Estonia/ChVir1983/2020|EPI_ISL_420066|2020-03:0,Estonia/ChVir1982/2020|EPI_ISL_420065|2020-03:0,Netherlands/ZuidHolland_6/2020|EPI_ISL_414466|2020-03-04:0,Netherlands/Limburg_3/2020|EPI_ISL_414425|2020-03-03:0,Netherlands/NA_15/2020|EPI_ISL_415471|2020-03-11:0,Netherlands/Limburg_40/2020|EPI_ISL_461028|2020-04-19:0,Netherlands/Limburg_39/2020|EPI_ISL_461027|2020-04-19:0,Netherlands/Utrecht_2/2020|EPI_ISL_414436|2020-03-03:0,Netherlands/NA_618/2020|EPI_ISL_460781|2020-03-20:0,Netherlands/NH-RIVM-10312/2020|EPI_ISL_636562|2020:0,Netherlands/Limburg_32/2020|EPI_ISL_461020|2020-04-22:0,Netherlands/NA_237/2020|EPI_ISL_422771|2020-03-27:0,Netherlands/ZuidHolland_18/2020|EPI_ISL_414560|2020-03-03:0,Netherlands/NA_56/2020|EPI_ISL_422817|2020-03-15:0,Netherlands/NA_54/2020|EPI_ISL_422815|2020-03-15:0,Netherlands/NA_53/2020|EPI_ISL_422814|2020-03-15:0,Netherlands/ZuidHolland_43/2020|EPI_ISL_422915|2020-03-19:0,Belgium/LMA-0330384/2020|EPI_ISL_462238|2020-03-30:0,Netherlands/NA_92/2020|EPI_ISL_422852|2020-03-16:0,Netherlands/NA_119/2020|EPI_ISL_422666|2020-03-16:0,Netherlands/NA_102/2020|EPI_ISL_422651|2020-03-18:0,Netherlands/Limburg_8/2020|EPI_ISL_422647|2020-03-19:0,Netherlands/NA_618/2020|LR883384.1|20-03-20:0,Netherlands/Limburg_40/2020|LR883066.1|20-04-19:0,Netherlands/Limburg_39/2020|LR883058.1|20-04-19:0,Netherlands/Limburg_32/2020|LR883056.1|20-04-22:0,Netherlands/NA_15/2020|LR878338.1|20-03-11:0,Netherlands/ZuidHolland_18/2020|LR878315.1|20-03-03:0,Netherlands/ZuidHolland_6/2020|LR878270.1|20-03-04:0,Netherlands/Limburg_3/2020|LR878248.1|20-03-03:0,Netherlands/NA_121/2020|LR878194.1|20-03-17:0,Netherlands/NA_92/2020|LR878186.1|20-03-16:0,Netherlands/NA_97/2020|LR878172.1|20-03-18:0,Netherlands/NA_56/2020|LR878144.1|20-03-15:0,Netherlands/NA_54/2020|LR878141.1|20-03-15:0,Netherlands/NA_53/2020|LR878136.1|20-03-15:0,Netherlands/NA_37/2020|LR878124.1|20-03-14:0,Netherlands/NA_38/2020|LR878116.1|20-03-13:0,Netherlands/NA_237/2020|LR877964.1|20-03-27:0,Netherlands/Limburg_8/2020|LR877932.1|20-03-19:0,England/PHEC-10207/2020|20-03-03:0,Netherlands/ZuidHolland_43/2020|LR877740.1|20-03-19:0,England/PHEC-1AB02/2020|20-03-04:0)168220:1,England/NOTT-112714/2020|20-04-16:1,England/LIVE-99C80/2020|20-04-13:1,England/LIVE-99BFC/2020|20-04-13:1,Scotland/CVR3297/2020|20-04-30:1,England/NOTT-112B63/2020|20-04-26:1,England/NOTT-1129A5/2020|20-04-22:1,England/SHEF-CEA6A/2020|20-03-12:1,(Scotland/CVR2825/2020|20-04-21:1,Scotland/CVR608/2020|20-03-24:0,Scotland/CVR608/2020|EPI_ISL_433317|2020-03-24:0)168233:1,(ISR/hCov-19-Israel-CVL-n-6131/2020|MW674842.1|20-03-15:2,CzechRepublic/IAB20_016_258/2020|EPI_ISL_889378|2020-03-27:1,France/50010DC/2020|MT470103.1|20-03:0,CzechRepublic/IAB20_016_058/2020|EPI_ISL_889377|2020-03-27:0,CzechRepublic/IAB20_016_057/2020|EPI_ISL_889376|2020-03-27:0,Belgium/ULG-6216/2020|EPI_ISL_417014|2020-03-13:0)168234:1,((Germany/HH-hpi-p1758/2020|EPI_ISL_776133|2020-03-19:1,(Austria/CeMM0575/2020|EPI_ISL_475922|2020-03-19:0,Austria/CeMM0576/2020|EPI_ISL_475923|2020-04-01:0)168237:2)168236:1,England/PHEC-19286/2020|20-03-09:0,Belgium/VI-03027/2020|EPI_ISL_417427|2020-03-02:0)168235:1,Sweden/20-50198/2020|EPI_ISL_455865|2020-03-06:1,Austria/CeMM0519/2020|EPI_ISL_475891|2020-03-30:1,Germany/BW-FR0102/2020|EPI_ISL_852743|2020-03-08:1,Netherlands/GE-RIVM-10088/2020|EPI_ISL_547460|2020-03-08:1,Germany/NI-IOV-60134746/2020|EPI_ISL_883159|2020-03-11:1,Netherlands/GE-RIVM-10321/2020|EPI_ISL_636530|2020-03-14:1,(England/PHEC-19FAD/2020|20-03-06:1,Sweden/20-08042/2020|EPI_ISL_454437|2020-03-08:0,Sweden/20-50261/2020|EPI_ISL_469078|2020-03-07:0,Netherlands/Utrecht_10009/2020|EPI_ISL_454758|2020-03-11:0,Estonia/ChVir1984/2020|EPI_ISL_450498|2020-03:0)168238:1,(Netherlands/Utrecht_10016/2020|EPI_ISL_454765|2020-03-18:1,Netherlands/Friesland_2/2020|LR878048.1|20-03-28:0,Netherlands/ZH-RIVM-10126/2020|EPI_ISL_547566|2020:0,Netherlands/Friesland_2/2020|EPI_ISL_422567|2020-04-01:0)168239:1,Australia/QLD1245/2020|EPI_ISL_693250|2020-03-22:1,Finland/FIN-318/2020|EPI_ISL_414644|2020-03-04:1,Germany/BW-MVZ-LS-05/2020|EPI_ISL_640223|2020-04-15:2,Germany/HH-hpi-p1555/2020|EPI_ISL_776039|2020-03-15:1,Canada/AB-28986/2020|EPI_ISL_806233|2020-03-27:1,Japan/PG-0577/2020|EPI_ISL_684193|2020-04:1,Ireland/CO-NVRL-20G44154/2020|EPI_ISL_681923|2020-03-30:1,Austria/CeMM0220/2020|EPI_ISL_438054|2020-03-16:1,Sweden/20-08145/2020|EPI_ISL_429117|2020-03-11:1,Russia/Krasnodar-63401/2020|EPI_ISL_428867|2020-03-11:1,Russia/Lipetsk-62707/2020|EPI_ISL_428866|2020-03-11:1,Belgium/BN-0330347/2020|EPI_ISL_462201|2020-03-30:1,Germany/HH-hpi-p1428/2020|EPI_ISL_775949|2020-03-04:1,Scotland/EDB1167/2020|20-04-08:1,Scotland/CVR1137/2020|20-03-30:1,(Iceland/56/2020|EPI_ISL_417852|2020-03-06:0,((Iceland/443/2020|EPI_ISL_424467|2020-03-20:1,Iceland/575/2020|EPI_ISL_424595|2020-03-28:1,Iceland/1258/2020|EPI_ISL_1586011|2020-03-24:1,Iceland/1468/2020|EPI_ISL_1586231|2020-03-26:1,Iceland/1467/2020|EPI_ISL_1586230|2020-03-26:2,Iceland/1497/2020|EPI_ISL_1586142|2020-03-26:1,Iceland/672/2020|EPI_ISL_1586680|2020-03-27:2,Iceland/1573/2020|EPI_ISL_1586376|2020-03-27:1,(Iceland/419/2020|EPI_ISL_424443|2020-03-19:0,Iceland/899/2020|EPI_ISL_1586066|2020-03-30:0,Iceland/1218/2020|EPI_ISL_1586797|2020-03-24:0,Iceland/560/2020|EPI_ISL_424580|2020-03-27:0)168243:1,(Iceland/1129/2020|EPI_ISL_1586748|2020-03-23:0,Iceland/387/2020|EPI_ISL_424411|2020-03-19:0,Iceland/1035/2020|EPI_ISL_1586747|2020-03-23:0)168244:1,Iceland/444/2020|EPI_ISL_424468|2020-03-20:0,Iceland/1209/2020|EPI_ISL_1586875|2020-03-23:0,Iceland/1078/2020|EPI_ISL_1586069|2020-03-23:0,Iceland/1082/2020|EPI_ISL_1586059|2020-03-23:0,Iceland/1193/2020|EPI_ISL_1586034|2020-03-30:0,Iceland/1431/2020|EPI_ISL_1586739|2020-04-04:0,Iceland/881/2020|EPI_ISL_1586472|2020-03-30:0,Iceland/1027/2020|EPI_ISL_1586166|2020-03-23:0,Iceland/854/2020|EPI_ISL_1586666|2020-04-01:0,Iceland/1067/2020|EPI_ISL_1586395|2020-03-23:0,Iceland/1257/2020|EPI_ISL_1586378|2020-03-24:0,Iceland/452/2020|EPI_ISL_424476|2020-03-19:0,Iceland/525/2020|EPI_ISL_424546|2020-03-25:0,Iceland/514/2020|EPI_ISL_424536|2020-03-21:0,Iceland/505/2020|EPI_ISL_424527|2020-03-21:0,Iceland/360/2020|EPI_ISL_424384|2020-03-19:0,Iceland/303/2020|EPI_ISL_417632|2020-03-18:0,Iceland/429/2020|EPI_ISL_424453|2020-03-20:0,Iceland/410/2020|EPI_ISL_424434|2020-03-19:0,Iceland/409/2020|EPI_ISL_424433|2020-03-19:0,Iceland/402/2020|EPI_ISL_424426|2020-03-19:0,Iceland/399/2020|EPI_ISL_424423|2020-03-19:0,Iceland/388/2020|EPI_ISL_424412|2020-03-19:0)168242:1,Iceland/130/2020|EPI_ISL_417713|2020-03-12:1,Iceland/824/2020|EPI_ISL_1586693|2020-04-11:1,Iceland/97/2020|EPI_ISL_417876|2020-03-10:0,Iceland/1053/2020|EPI_ISL_1586806|2020-03-22:0,Iceland/1228/2020|EPI_ISL_1586724|2020-03-24:0,Iceland/153/2020|EPI_ISL_417802|2020-03-13:0,Iceland/238/2020|EPI_ISL_417566|2020-03-17:0,Iceland/62/2020|EPI_ISL_417757|2020-03-06:0,Iceland/129/2020|EPI_ISL_417714|2020-03-12:0,Iceland/144/2020|EPI_ISL_417795|2020-03-13:0,Iceland/126/2020|EPI_ISL_417785|2020-03-12:0,Iceland/386/2020|EPI_ISL_424410|2020-03-19:0,Iceland/79/2020|EPI_ISL_417679|2020-03-09:0)168241:1)168240:1,(((((England/ALDP-952F63/2020|OA976464.1|2020-06-11:1,England/ALDP-9566C4/2020|OA976214.1|2020-06-08:0)168249:1,England/ALDP-52A6AF/2020|OA980805.1|2020-06-01:0)168248:2,England/QEUH-53F0B8/2020|OA969468.1|2020-05-18:2,England/ALDP-4AEB1E/2020|OA981471.1|2020-06-14:2,England/ALDP-5C8834/2020|OA980274.1|2020-06-19:2,England/ALDP-95C35E/2020|OA977040.1|2020-06-20:4,England/ALDP-936B07/2020|OA974835.1|2020-06-21:1,(England/ALDP-4AEE15/2020|OA981482.1|2020-06-14:0,England/ALDP-95B02B/2020|OA977917.1|2020-06-14:0,England/ALDP-95A8CA/2020|OA975744.1|2020-06-13:0)168250:4,England/ALDP-95325A/2020|OA976478.1|2020-06-11:0,England/ALDP-94FEB7/2020|OA977284.1|2020-06-16:0,England/ALDP-5C88AD/2020|OA980275.1|2020-06-19:0,England/ALDP-94FD32/2020|OA977267.1|2020-06-15:0,England/ALDP-95C29D/2020|OA977046.1|2020-06-17:0,England/ALDP-94B38F/2020|OA977762.1|2020-06-10:0)168247:2,England/LIVE-A7742/2020|20-03-27:1,(England/LIVE-9F66E/2020|20-04-22:1,England/LIVE-9F6AA/2020|20-04-22:0,England/LIVE-9F640/2020|20-04-22:0,England/LIVE-9F69B/2020|20-04-22:0)168251:3,England/LIVE-A80A0/2020|20-03-26:0)168246:1,England/LIVE-A58E7/2020|20-03-19:1,Wales/PHWC-27C69/2020|20-04-01:1,England/LIVE-A6AA4/2020|20-03-15:1,England/LIVE-A4BC1/2020|20-03-10:0,England/LIVE-A4D8F/2020|20-03-14:0,England/LIVE-A49E5/2020|20-03-09:0,England/LIVE-A4DE9/2020|20-03-07:0)168245:1,(Scotland/CVR13/2020|20-03-11:1,(Scotland/CVR144/2020|20-03-17:1,Scotland/CVR1086/2020|20-03-29:1,(Scotland/CVR1946/2020|20-04-07:2,Scotland/EDB513/2020|20-03-31:2)168254:3,Scotland/GCVR-1702E6/2020|FR998406.1|2020-03-23:1,Scotland/CVR639/2020|20-03-25:0,Scotland/CVR115/2020|20-03-13:0,Scotland/CVR115/2020|EPI_ISL_425660|2020-03-13:0)168253:1,(((Netherlands/Friesland_30/2020|EPI_ISL_460845|2020-04-18:0,Netherlands/Friesland_30/2020|LR883318.1|20-04-18:0)168257:1,Netherlands/Friesland_36/2020|LR883325.1|20-04-14:0,Netherlands/Friesland_36/2020|EPI_ISL_460851|2020-04-14:0)168256:1,(Netherlands/Friesland_40/2020|EPI_ISL_460855|2020-05-01:0,Netherlands/Friesland_40/2020|LR883047.1|20-05-01:0)168258:2,Netherlands/Friesland_29/2020|LR883319.1|20-04-14:0,Netherlands/Friesland_29/2020|EPI_ISL_460844|2020-04-14:0)168255:2,Belgium/rega-03071159/2020|EPI_ISL_738205|2020-03-07:3,Italy/VEN-UniVR-73/2020|EPI_ISL_751382|2020-03-19:1,Iceland/17/2020|EPI_ISL_417811|2020-03-02:1,Denmark/ALAB-SSI420/2020|EPI_ISL_429518|2020-03-11:1,Italy/VEN-UniVR-109/2020|EPI_ISL_751413|2020-03-27:3,Sweden/20-50529/2020|EPI_ISL_475145|2020-03-30:1,Switzerland/SZ-UZH-1000478990/2020|FR990337.1|20-03-03:2,England/CAMB-84A33/2020|FR996821.1|2020-03-10:2,Scotland/GCVR-16FA3D/2020|OA966198.1|2020-03-18:1,England/CAMB-7B422/2020|20-04-13:2,(Iceland/15/2020|EPI_ISL_417800|2020-03-02:0,England/PHEC-1A6C5/2020|20-03-01:0,Iceland/16/2020|EPI_ISL_417807|2020-03-02:0)168259:1,Scotland/CVR27/2020|20-03-12:0,Scotland/GCVR-170055/2020|FR998390.1|2020-03-24:0,Netherlands/GE-RIVM-10075/2020|EPI_ISL_547459|2020:0,Sweden/20-08114/2020|EPI_ISL_454485|2020-03-08:0,Iceland/72/2020|EPI_ISL_417860|2020-03-08:0,Iceland/186/2020|EPI_ISL_417815|2020-03-16:0,Iceland/92/2020|EPI_ISL_417704|2020-03-10:0,Scotland/CVR69/2020|20-03-10:0)168252:1,((Scotland/EDB042/2020|20-03-11:1,(Scotland/CVR226/2020|20-03-18:0,Scotland/CVR227/2020|20-03-18:0,England/LIVE-A4CDD/2020|20-03-12:0)168262:1,USA/WA-UW194/2020|MT246451.1|20-03-13:0,USA/WA-UW-1775/2020|MT326093.1|20-03-22:0)168261:2,(England/NORT-2A0D63/2020|20-04-30:4,(Portugal/PT1286/2020|EPI_ISL_511247|2020-03-24:0,Portugal/PT0505/2020|EPI_ISL_454229|2020-03-18:0)168264:1,(Singapore/46nan/2020|EPI_ISL_538437|2020-03-16:0,Singapore/46/2020|EPI_ISL_428825|2020-03-16:0)168265:1,Scotland/EDB171/2020|20-03-24:0,France/ARA-SC306/2020|EPI_ISL_649944|2020-03-24:0,USA/NY-Wadsworth-18534-01/2020|EPI_ISL_676744|2020-03-15:0,England/PHEC-1044D/2020|20-03-07:0)168263:1,England/SHEF-C0C35/2020|20-03-24:1,(England/CAMB-73DD4/2020|20-03-31:1,(England/OXON-B0BD1/2020|20-04-17:1,England/OXON-ACB50/2020|20-04-05:0)168267:1,England/OXON-AEDB2/2020|20-04-07:2,England/OXON-AFAC9/2020|20-04-08:1,England/CAMB-1AAC8B/2020|FR999385.1|2020-04-18:1,England/PHEC-1043E/2020|20-03-07:0,England/CAMB-1AC876/2020|OA965861.1|2020-04-23:0,England/CAMB-72F48/2020|FR996477.1|2020-03-22:0,England/PHEC-138F3/2020|20-03-20:0)168266:1,Scotland/CVR2867/2020|20-04-21:4,Sweden/20-50310/2020|EPI_ISL_510817|2020-03-09:2,England/PHEC-1424F/2020|20-03-23:1,(England/OXON-B2252/2020|20-04-17:0,England/OXON-B046D/2020|20-04-17:0)168268:1,(England/NP6/2020|EPI_ISL_479782|2020:0,England/PHEC-1ECED/2020|20-04-15:0)168269:1,(England/CAMB-77A51/2020|FR996079.1|2020-04-01:0,England/CAMB-7218E/2020|FR995857.1|2020-03-29:0,England/CAMB-7A7C0/2020|FR995573.1|2020-04-02:0,England/CAMB-7A836/2020|FR995568.1|2020-04-02:0,England/CAMB-81B33/2020|20-04-12:0)168270:1,(Netherlands/NA_488/2020|LR883026.1|20-03-24:0,Netherlands/NA_484/2020|EPI_ISL_455286|2020-03-26:0,Netherlands/NA_482/2020|EPI_ISL_455284|2020-04-08:0,Netherlands/NA_507/2020|EPI_ISL_460680|2020-03-21:0,Netherlands/NA_507/2020|LR883553.1|20-03-21:0,Netherlands/NA_490/2020|LR883023.1|20-04-05:0)168271:1,(Netherlands/NA_286/2020|EPI_ISL_422595|2020-03-31:0,Netherlands/NA_286/2020|LR878029.1|20-03-31:0)168272:2,(Netherlands/NA_414/2020|EPI_ISL_455216|2020-03-24:0,Netherlands/NA_414/2020|LR883237.1|20-03-24:0)168273:1,England/PHEC-204D1/2020|20-03-02:0,England/CAMB-84C1F/2020|FR996842.1|2020-03-12:0,England/CAMB-84A15/2020|FR996822.1|2020-03-10:0,England/CAMB-84918/2020|FR996806.1|2020-03-06:0,England/CAMB-848C0/2020|FR996804.1|2020-03-05:0,England/CAMB-84927/2020|FR996798.1|2020-03-06:0,England/CAMB-847C3/2020|FR996780.1|2020-03-02:0,England/BRIS-121879/2020|FR996364.1|2020-03-09:0,England/CAMB-726E9/2020|FR996248.1|2020-03-23:0,Netherlands/ZH-EMC-1571/2020|EPI_ISL_1311463|2020:0,Netherlands/NA_309/2020|EPI_ISL_422618|2020-04-02:0,NewZealand/20VR2730/2020|EPI_ISL_579345|2020:0,England/201060020/2020|EPI_ISL_464365|2020-03-03:0,Netherlands/NA_279/2020|EPI_ISL_422589|2020-03-31:0,England/PHEC-15026/2020|20-03-23:0,Wales/PHWC-2899E/2020|20-04-02:0,England/PHEC-1BD56/2020|20-03-02:0,England/PHEC-1B3BE/2020|20-03-31:0,Netherlands/NA_309/2020|LR878063.1|20-04-02:0,England/PHEC-204A4/2020|20-03-03:0,Netherlands/NA_279/2020|LR878022.1|20-03-31:0,England/PHEC-10173/2020|20-03-02:0,England/LIVE-A4824/2020|20-03-08:0,Scotland/CVR64/2020|20-03-03:0,England/LIVE-A4F10/2020|20-03-03:0,England/PHEC-2334A/2020|20-03-06:0,England/PHEC-1A971/2020|20-03-03:0,England/LIVE-A4790/2020|20-03-08:0)168260:1,((DEU/SCoV2_6ZK/2020|MT704821.1|20-03-22:1,(CZE/IAB_9/2020|MT517423.1|20-03-28:1,CZE/IAB_16/2020|MT517428.1|20-03-26:0,CzechRepublic/IAB20-006-16/2020|EPI_ISL_426581|2020:0,CZE/IAB_8/2020|MT517422.1|20-03-26:0)168276:1,(Austria/CeMM0856/2020|EPI_ISL_583730|2020-03-23:1,Austria/CeMM0922/2020|EPI_ISL_583774|2020-03-16:0,Austria/CeMM0923/2020|EPI_ISL_583775|2020-03-17:0)168277:1,Russia/StPetersburg-RII6086S/2020|EPI_ISL_430111|2020-04-15:2,DEU/SCoV2_7ZK/2020|MT704822.1|20-03-22:0,CzechRepublic/NRL_2554/2020|EPI_ISL_471547|2020-03-11:0,Netherlands/Utrecht_10013/2020|EPI_ISL_454762|2020-03-16:0,DEU/SCoV2_5ZK/2020|MT704820.1|20-03-22:0)168275:1,Germany/HH-hpi-p1911/2020|EPI_ISL_775933|2020-03-24:1,Germany/BY-MVP-0083/2020|EPI_ISL_437277|2020-03-31:1,Germany/HH-hpi-p2295/2020|EPI_ISL_776428|2020-03-11:1,England/BRIS-12F6BD/2020|OA964592.1|2020-03-06:0,England/BRIS-12F6AE/2020|OA964932.1|2020-03-06:0,England/BRIS-12179A/2020|FR996359.1|2020-03-03:0,Germany/HH-hpi-p1419/2020|EPI_ISL_775945|2020-03-09:0,Scotland/EDB006/2020|20-03-09:0)168274:1,((England/PHEC-12DB9/2020|20-03-18:0,England/PHEC-10A78/2020|20-03-18:0,England/PHEC-10A69/2020|20-03-18:0)168279:1,USA/CA-QDX-2263/2020|MW190947.1|20-03-13:0,Iceland/73/2020|EPI_ISL_417861|2020-03-09:0,Iceland/24/2020|EPI_ISL_417747|2020-03-11:0)168278:1,((Wales/PHWC-28CB3/2020|20-04-02:2,England/LIVE-A6400/2020|20-03-18:1,England/LIVE-A9C9C/2020|20-03-25:1,((England/OXON-B2735/2020|20-04-13:2,England/OXON-AC9B0/2020|20-04-05:1,England/OXON-ACD5A/2020|20-04-05:0,England/OXON-AECE2/2020|20-04-08:0,England/OXON-AF9CC/2020|20-04-08:0)168283:1,England/OXON-ACD1E/2020|20-04-05:0,England/OXON-B24C5/2020|20-04-02:1)168282:1,England/LIVE-A9F75/2020|20-03-25:2,England/LIVE-AA062/2020|20-03-23:1,(England/LIVE-A2CC0/2020|20-05-19:1,England/LIVE-A2756/2020|20-05-20:0)168284:1,England/QEUH-5F0280/2020|OA970592.1|2020-06-16:5,England/LIVE-A6242/2020|20-03-21:1,England/BRIS-12F85D/2020|OA964942.1|2020-03-26:0,Scotland/GCVR-17127C/2020|FR998540.1|2020-03-26:0,Sweden/20-08317/2020|EPI_ISL_475096|2020-03-19:0,England/PORT-2D0E67/2020|20-03-30:0,England/PHEC-17E66/2020|20-03-13:0,England/LIVE-A5D60/2020|20-03-18:0,England/LIVE-A494F/2020|20-03-13:0,England/LIVE-A6048/2020|20-03-21:0,England/LIVE-A6549/2020|20-03-18:0,England/LIVE-AA6F7/2020|20-03-24:0,England/LIVE-1D2D5A/2020|20-03-29:0,England/LIVE-A778E/2020|20-03-27:0,England/LIVE-AA6AC/2020|20-03-24:0)168281:1,Germany/BY-MVP-0051/2020|EPI_ISL_437250|2020-03-12:1,Germany/BY-MVP-0049/2020|EPI_ISL_437248|2020-03-11:1,Iceland/349/2020|EPI_ISL_424373|2020-03:1,Iceland/54/2020|EPI_ISL_417684|2020-03-06:1,(Germany/BY-MVP-V2011376/2020|EPI_ISL_420902|2020-03-13:0,Germany/BY-MVP-0031/2020|EPI_ISL_437230|2020-03-22:1)168285:1,Austria/CeMM0924/2020|EPI_ISL_583776|2020-03-18:2,(Scotland/CVR49/2020|20-03-13:0,Netherlands/NA_26/2020|EPI_ISL_415483|2020-03-09:0,Belgium/DWAEE-030954/2020|EPI_ISL_418983|2020-03-09:0,Netherlands/NA_11/2020|EPI_ISL_415467|2020-03-10:0,Netherlands/NA_11/2020|LR878218.1|20-03-10:0,Netherlands/NA_26/2020|LR878109.1|20-03-09:0)168286:1,(Iceland/315/2020|EPI_ISL_417644|2020-03-18:0,Iceland/218/2020|EPI_ISL_417834|2020-03-16:0)168287:3,England/CAMB-84B5E/2020|FR996830.1|2020-03-11:0,Netherlands/NA_679/2020|EPI_ISL_461114|2020-03-03:0,Germany/BY-MVP-0052/2020|EPI_ISL_437251|2020-03-14:0,Germany/BY-MVP-0048/2020|EPI_ISL_437247|2020-03-11:0,Germany/BY-MVP-0002/2020|EPI_ISL_437204|2020-03-05:0,Netherlands/NoordBrabant_3/2020|EPI_ISL_414429|2020-03-02:0,Italy/VEN-ISS-4113/2020|EPI_ISL_856908|2020-03-09:0,Netherlands/NA_9/2020|EPI_ISL_415498|2020-03-09:0,Iceland/77/2020|EPI_ISL_417862|2020-03-09:0,Sweden/20-50216/2020|EPI_ISL_469077|2020-03-06:0,Iceland/34/2020|EPI_ISL_417843|2020-03-03:0,Iceland/23/2020|EPI_ISL_417840|2020-03-02:0,Iceland/21/2020|EPI_ISL_417828|2020-03-02:0,Iceland/50/2020|EPI_ISL_417769|2020-03-05:0,Germany/HH-hpi-p1678/2020|EPI_ISL_776093|2020-03-18:0,Germany/BY-MVP-V2010492/2020|EPI_ISL_420899|2020-03-11:0,Iceland/12/2020|EPI_ISL_417688|2020-03-01:0,Iceland/76/2020|EPI_ISL_417674|2020-03-09:0,Netherlands/NA_679/2020|LR883273.1|20-03-03:0,Netherlands/NoordBrabant_3/2020|LR878251.1|20-03-02:0,Netherlands/NA_9/2020|LR878217.1|20-03-09:0,England/PHEC-1A6A7/2020|20-02-29:0)168280:1,(England/LIVE-A5FB5/2020|20-03-21:1,(Wales/PHWC-2749E/2020|20-03-31:0,Wales/PHWC-288EC/2020|20-03-31:0,Wales/PHWC-288EC/2020|EPI_ISL_432065|2020-03-31:0)168289:4,England/LIVE-A4E8C/2020|20-03-07:0,England/LEED-2AA4CE/2020|OA971650.1|2020-04-03:0,Australia/VIC720/2020|EPI_ISL_427003|2020-03-28:0,Australia/VIC705/2020|EPI_ISL_426992|2020-03-30:0,England/PHEC-10155/2020|20-03-04:0,England/LIVE-A47AF/2020|20-03-09:0)168288:1,(England/SHEF-C81D4/2020|20-04-01:1,((((England/LEED-2AA015/2020|OA971589.1|2020-04-08:0,England/LEED-2A9B8E/2020|OA971516.1|2020-04-12:1)168294:1,(England/LEED-2AA604/2020|OA971660.1|2020-04-13:0,England/LEED-2A9FA0/2020|OA971575.1|2020-04-09:1)168295:1,England/LEED-2A9BAC/2020|OA971531.1|2020-04-12:1,England/LEED-2AA561/2020|OA971647.1|2020-04-06:0,England/LEED-2A9F82/2020|OA971580.1|2020-04-09:0,England/LEED-2A9B60/2020|OA971519.1|2020-04-12:0)168293:4,England/LEED-2A9FDD/2020|OA971590.1|2020-04-11:1,England/LEED-2A8B61/2020|OA971830.1|2020-04-03:1,England/LEED-2A9EFE/2020|OA971569.1|2020-04-10:0,England/LEED-2A99FD/2020|OA971500.1|2020-04-10:0)168292:1,(England/PHEC-1137C/2020|20-03-23:0,England/PHEC-1138B/2020|20-03-23:1)168296:1)168291:1,England/CAMB-8320F/2020|FR990238.1|2020-04-14:1,(England/LEED-2A9ADC/2020|20-04-11:0,England/LEED-2A981E/2020|OA971488.1|2020-04-08:0)168297:1,England/SHEF-BFEE8/2020|20-03-25:0,England/SHEF-C3BF9/2020|20-03-26:0)168290:1,(((England/PHEC-21F57/2020|20-05-06:0,England/PHEC-219B3/2020|20-04-30:1)168300:2,England/BRIS-128C85/2020|FR997248.1|2020-04-14:1,(England/BRIS-130710/2020|OA966658.1|2020-04-12:0,England/BRIS-1306F5/2020|OA966649.1|2020-04-12:0,England/BRIS-13007F/2020|OA966610.1|2020-04-11:0,England/BRIS-18536C5/2020|OA966386.1|2020-04-10:0,England/BRIS-1267C2/2020|FR997178.1|2020-04-09:0)168301:2,England/BIRM-5EE63/2020|20-03-24:0,Wales/PHWC-31710/2020|20-04-13:0,Wales/PHWC-2F44B/2020|20-04-08:0,Wales/PHWC-2B01E/2020|20-04-08:0,England/OXON-B435D/2020|20-03-31:0)168299:1,England/PHEC-104C5/2020|20-03-06:0,England/PHEC-13CCA/2020|20-03-13:1)168298:1,((Scotland/EDB3045/2020|OA965398.1|2020-04-03:0,Scotland/EDB2963/2020|OA964292.1|2020-04-02:0)168303:1,Scotland/CVR1412/2020|20-04-01:0,Scotland/CVR1412/2020|EPI_ISL_433575|2020-04-01:0)168302:1,((Scotland/CVR3141/2020|20-04-28:2,Scotland/CVR2486/2020|20-04-15:0,Scotland/CVR2577/2020|20-04-15:0)168305:2,Scotland/CVR2868/2020|20-04-22:0,Scotland/CVR1678/2020|20-04-05:0)168304:2,(England/GSTT-265DB70/2020|20-03-27:0,England/PHEC-21A29/2020|20-05-01:9,England/PHEC-21A38/2020|20-05-02:1)168306:1,(England/LIVE-A4842/2020|20-03-10:0,(Scotland/CVR110/2020|20-03-14:0,England/BRIS-12F7AB/2020|OA964604.1|2020-03-07:1)168308:1)168307:1,((Italy/SAR-AMVRC-28/2020|EPI_ISL_458085|2020-04-12:0,ITA/Sardinia_Nuoro/2020|MT622321.1|20-04-12:0)168310:1,ITA/Nuoro-CoV21/2020|MW403700.1|20-04-10:0,Italy/SAR-ATS-04039046/2020|EPI_ISL_458084|2020-04-03:0,Italy/SAR-ASSL-03/2020|EPI_ISL_613953|2020-04-10:0)168309:1,(Austria/CeMM0978/2020|EPI_ISL_583823|2020-04-02:1,(Netherlands/GE-EMC-229/2020|EPI_ISL_523209|2020-06-02:3,Netherlands/NH-RIVM-10140/2020|EPI_ISL_547507|2020-04-22:1,Netherlands/NH-RIVM-10139/2020|EPI_ISL_547506|2020-04-22:1,Netherlands/NH-RIVM-10137/2020|EPI_ISL_547505|2020-04-01:1,Netherlands/ZH-RIVM-10133/2020|EPI_ISL_547568|2020:1,Netherlands/FL-RIVM-10132/2020|EPI_ISL_547454|2020:0,Netherlands/LI-RIVM-10131/2020|EPI_ISL_547475|2020-03-30:0,Netherlands/un-EMC-786/2020|EPI_ISL_577882|2020-06-13:0,Netherlands/ZH-RIVM-10127/2020|EPI_ISL_547567|2020:0,Netherlands/UT-RIVM-10129/2020|EPI_ISL_547535|2020:0)168312:1,(Netherlands/Utrecht_24/2020|EPI_ISL_455292|2020-03-12:0,Netherlands/Utrecht_24/2020|LR883375.1|20-03-12:0)168313:4,(Netherlands/NA_330/2020|EPI_ISL_455135|2020-04-03:0,Netherlands/NA_330/2020|LR883845.1|20-04-03:0)168314:1,Netherlands/Utrecht_10026/2020|EPI_ISL_454775|2020-04-01:0,Netherlands/UT-RIVM-10128/2020|EPI_ISL_547534|2020-04-01:0)168311:1,((Sweden/20-08071/2020|EPI_ISL_454448|2020-03-03:0,Sweden/20-50103/2020|EPI_ISL_455854|2020-03-03:0)168316:1,Austria/CeMM0506/2020|EPI_ISL_583593|2020-03-13:0,Austria/CeMM0508/2020|EPI_ISL_583594|2020-03-28:0,Sweden/20-50156/2020|EPI_ISL_455862|2020-03-04:0,Sweden/20-50149/2020|EPI_ISL_455859|2020-03-04:0,Sweden/20-50056/2020|EPI_ISL_455848|2020-03-02:0,Sweden/20-08100/2020|EPI_ISL_454471|2020-03-06:0,Sweden/20-08090/2020|EPI_ISL_454462|2020-03-05:0,Sweden/20-50155/2020|EPI_ISL_454888|2020-03-04:0,Sweden/20-50153/2020|EPI_ISL_454887|2020-03-04:0,Sweden/20-50136/2020|EPI_ISL_454882|2020-03-04:0,Austria/CeMM0167/2020|EPI_ISL_438012|2020-03-06:0)168315:1,(Germany/HH-hpi-p1863/2020|EPI_ISL_776209|2020-03-24:1,Netherlands/Zeeland_36/2020|LR883395.1|20-04-28:0,Germany/HH-hpi-p1842/2020|EPI_ISL_776193|2020-03-22:0,Netherlands/Zeeland_36/2020|EPI_ISL_461275|2020-04-28:0)168317:1,(Germany/BW-FR0128/2020|EPI_ISL_852808|2020-05-21:1,(Germany/BW-FR0095/2020|EPI_ISL_852806|2020-08-10:3,(Germany/BW-FR0100/2020|EPI_ISL_852807|2020-07-07:2,Germany/BW-FR0099/2020|EPI_ISL_852809|2020-05-18:0,Germany/BW-FR0127/2020|EPI_ISL_852805|2020-06-02:1)168320:1)168319:2,Germany/BW-FR0043/2020|EPI_ISL_852659|2020-05-04:0,Germany/BW-FR0040/2020|EPI_ISL_852709|2020-03-23:0,Germany/BW-FR0085/2020|EPI_ISL_852701|2020-03-24:0,Germany/BW-FR0332/2020|EPI_ISL_852674|2020-03-29:0,Germany/BW-FR0041/2020|EPI_ISL_852671|2020-03-30:0,Germany/BW-FR0042/2020|EPI_ISL_852667|2020-04-06:0)168318:1,(((Switzerland/BL-ETHZ-110509/2020|EPI_ISL_451915|2020-04-07:0,Switzerland/BE-ETHZ-120182/2020|EPI_ISL_468257|2020-04-27:1)168323:2,(England/OXON-B1709/2020|20-04-19:1,France/ARA-SC184/2020|EPI_ISL_700360|2020-03-30:1,(France/CVL-8280/2020|EPI_ISL_560575|2020-04-07:2,France/CVL-8294/2020|EPI_ISL_560579|2020-04-07:2,France/CVL-8267/2020|EPI_ISL_560571|2020-04-06:2,France/CVL-8278/2020|EPI_ISL_560574|2020-03-25:0,France/CVL-8271/2020|EPI_ISL_560573|2020-03-27:0,France/CVL-8265/2020|EPI_ISL_560570|2020-03-30:0,France/CVL-8262/2020|EPI_ISL_560569|2020-03-31:0,France/CVL-8260/2020|EPI_ISL_560568|2020-04-07:0)168325:2,England/OXON-B2D06/2020|20-04-14:0,Switzerland/100227/2020|LR884336.1|20-03-17:0)168324:1,France/ARA-SC056/2020|EPI_ISL_666670|2020-04-09:1,Peru/LAL-UPCH-0109/2020|EPI_ISL_540986|2020-03-23:2,Switzerland/BL-ETHZ-110482/2020|EPI_ISL_451894|2020-04-07:1,England/BRIS-12326A/2020|FR994341.1|2020-04-05:0,England/BRIS-122447/2020|FR995330.1|2020-04-03:0,Switzerland/BS-42221413/2020|EPI_ISL_581863|2020-04-06:0)168322:1,BosniaandHerzegovina/02-BanjaLuka/2020|EPI_ISL_462990|2020-04-29:11,Austria/CeMM0069/2020|EPI_ISL_583558|2020-03-17:0,Austria/CeMM0359/2020|EPI_ISL_438122|2020-04-02:0,Austria/CeMM0358/2020|EPI_ISL_438121|2020-03-31:0,Austria/CeMM0357/2020|EPI_ISL_438120|2020-03-19:0)168321:1,((Thailand/Bangkok-CONI-0160/2020|EPI_ISL_498256|2020-03-20:1,Thailand/CU-SI2010708-NT/2020|EPI_ISL_976905|2020-03-29:1,Thailand/Bangkok-CONI-0313/2020|EPI_ISL_693384|2020-03-17:0,Thailand/CU-SI209039-NT/2020|EPI_ISL_1296460|2020-03-24:0,Thailand/CU-SI205485-NST/2020|EPI_ISL_1296449|2020-03-17:0,AUS/VIC400/2020|MT641667.1|20-03-24:0,Thailand/CU-SI206375-NST/2020|EPI_ISL_937544|2020-03-19:0,Thailand/CU-SI206022-NT/2020|EPI_ISL_937543|2020-03-17:0,Thailand/CU-SI205468-NT/2020|EPI_ISL_937541|2020-03-17:0,Thailand/CU-SI205488-NST/2020|EPI_ISL_937540|2020-03-17:0,Thailand/CU-SI205484-NST/2020|EPI_ISL_937539|2020-03-17:0,Thailand/Bangkok-CONI-0195/2020|EPI_ISL_498266|2020-03-18:0,Australia/VIC400/2020|EPI_ISL_426703|2020-03-24:0,Thailand/Bangkok-CONI-0140/2020|EPI_ISL_455934|2020-03-14:0,Thailand/CU-SI208546-NT/2020|EPI_ISL_976898|2020-03-23:0,Thailand/Bangkok-CONI-0221/2020|EPI_ISL_568585|2020-03-20:0)168327:1,Thailand/Bangkok-CONI-0224/2020|EPI_ISL_512866|2020-03-25:1,Thailand/Bangkok-CONI-0214/2020|EPI_ISL_512864|2020-03-18:2,Thailand/CU-SI207253-NT/2020|EPI_ISL_1296455|2020-03-21:1,Germany/HH-hpi-p1677/2020|EPI_ISL_776092|2020-03-18:1,Thailand/Bangkok-CONI-0257/2020|EPI_ISL_693336|2020-03-14:0,Thailand/Bangkok-0074/2020|EPI_ISL_447015|2020-03-31:0,Thailand/Bangkok-0022/2020|EPI_ISL_423043|2020-03-18:0,Thailand/Bangkok-0017/2020|EPI_ISL_423039|2020-03-21:0,Thailand/CU-SI204730-NST/2020|EPI_ISL_918161|2020-03-13:0,Thailand/Bangkok-CONI-0116/2020|EPI_ISL_455918|2020-03-12:0,Thailand/CU-SI204912-NST/2020|EPI_ISL_976894|2020-03-15:0,Thailand/Bangkok-0036/2020|EPI_ISL_429172|2020-03-21:0)168326:1,(Canada/QC-JUS-V5260120/2020|EPI_ISL_890584|2020-03-24:1,Canada/Qc-L00240642/2020|EPI_ISL_465681|2020-03-27:1,Canada/QC-JUS-V5242317/2020|EPI_ISL_890647|2020-03-23:1,Canada/ON-PHL-20-80246/2020|EPI_ISL_1170379|2020-03:1,Canada/QC-CHUM-2007901308A/2020|EPI_ISL_1390810|2020-03-19:2,Canada/QC-LSPQ-L00219966/2020|EPI_ISL_535796|2020-03-15:1,Canada/QC-JUS-V5192080/2020|EPI_ISL_890433|2020-03-18:1,Netherlands/NH-RIVM-10245/2020|EPI_ISL_804455|2020-03-28:0,Canada/QC-CHUM-2007604836A/2020|EPI_ISL_1390790|2020-03-16:0,Canada/QC-CHUM-2007801512A/2020|EPI_ISL_1390774|2020-03-18:0,Canada/QC-JUS-V5192084/2020|EPI_ISL_1241104|2020-03-18:0,Canada/QC-JUS-V5251006/2020|EPI_ISL_890460|2020-03-23:0,Netherlands/NH-RIVM-10233/2020|EPI_ISL_804452|2020-04-06:0,Canada/QC-JUS-V6021834/2020|EPI_ISL_954737|2020-04-01:0,Canada/QC-JUS-V5261660/2020|EPI_ISL_890694|2020-03-24:0,Canada/QC-JUS-V5262329/2020|EPI_ISL_890657|2020-03-25:0,Canada/QC-LSPQ-L00241406/2020|EPI_ISL_536278|2020-03-27:0,Canada/QC-JUS-V6020542/2020|EPI_ISL_889845|2020-03-31:0,Netherlands/NH-RIVM-10193/2020|EPI_ISL_804399|2020-03-31:0,Canada/QC-JUS-V5221077/2020|EPI_ISL_890397|2020-03-20:0,Canada/QC-LSPQ-L00233867/2020|EPI_ISL_536044|2020-03-23:0,Canada/QC-LSPQ-L00234865/2020|EPI_ISL_536073|2020-03-22:0,Canada/QC-LSPQ-L00225515/2020|EPI_ISL_535832|2020-03-17:0,Canada/QC-LSPQ-L00232955/2020|EPI_ISL_536005|2020-03-22:0,Canada/QC-LSPQ-L00232952/2020|EPI_ISL_536004|2020-03-23:0,Canada/QC-LSPQ-L00222575/2020|EPI_ISL_535817|2020-03-15:0,Canada/QC-LSPQ-L00242152/2020|EPI_ISL_536310|2020-03-28:0,Canada/ON-PHL-20-80366/2020|EPI_ISL_966154|2020-03:0,Canada/QC-JUS-V5272023/2020|EPI_ISL_890791|2020-03-27:0)168328:1,(Belgium/HHC-0401376/2020|EPI_ISL_462230|2020-04-01:0,cat/England/CVR-Cat2/2020|EPI_ISL_536400|2020-05-02:3)168329:1,(England/LOND-D71E1/2020|20-04-11:0,(Australia/QLD1223/2020|EPI_ISL_639814|2020-03-29:1,Australia/QLD1202/2020|EPI_ISL_639793|2020-03-29:0,HongKong/HKU-200723-080/2020|EPI_ISL_497847|2020-03-22:0)168331:1)168330:1,(Australia/WA129/2020|EPI_ISL_596692|2020-04-02:2,(Australia/WA175/2020|EPI_ISL_596738|2020-04-12:1,Australia/WA147/2020|EPI_ISL_596710|2020-03-27:1,Australia/WA173/2020|EPI_ISL_596736|2020-03-25:1,Australia/WA125/2020|EPI_ISL_596688|2020-03-28:0,Australia/WA132/2020|EPI_ISL_596695|2020-03-25:0,Australia/WA123/2020|EPI_ISL_596686|2020-03-28:0,Australia/WA25/2020|EPI_ISL_470843|2020-04-01:0,Australia/WA121/2020|EPI_ISL_596684|2020-04-01:0)168333:1,Australia/WA142/2020|EPI_ISL_596705|2020-03-27:1,(Australia/WA146/2020|EPI_ISL_596709|2020-03-28:1,Australia/WA170/2020|EPI_ISL_596733|2020-04-07:1)168334:1,Australia/WA120/2020|EPI_ISL_596683|2020-04-06:1,(Australia/WA141/2020|EPI_ISL_596704|2020-04-13:0,Australia/WA122/2020|EPI_ISL_596685|2020-03-25:0)168335:1,Austria/CeMM0391/2020|EPI_ISL_475831|2020-03-10:0,Austria/CeMM0474/2020|EPI_ISL_475879|2020-03-10:0,Australia/WA185/2020|EPI_ISL_596748|2020-03-25:0,Australia/WA168/2020|EPI_ISL_596731|2020-04-08:0,Australia/WA166/2020|EPI_ISL_596729|2020-04-11:0,Australia/WA119/2020|EPI_ISL_596682|2020-03-28:0)168332:1,(Ireland/TA-NVRL-21023/2020|EPI_ISL_418516|2020-03-06:0,(Australia/NSW167/2020|EPI_ISL_427697|2020-03-22:0,Australia/NSW239/2020|EPI_ISL_451505|2020-03-25:0)168337:1)168336:1,(Germany/BY-MVP-0182/2020|EPI_ISL_466875|2020-04-13:1,Germany/BY-MGZ-02/2020|EPI_ISL_490206|2020-04-21:0,Germany/BY-MVP-0104/2020|EPI_ISL_437294|2020-04-10:0)168338:3,(Germany/HH-hpi-p1921/2020|EPI_ISL_776252|2020-03-25:1,Germany/un-ChVir-W1318-5622/2020|EPI_ISL_753767|2020-04-29:2)168339:1,(Germany/HH-hpi-p1920/2020|EPI_ISL_776251|2020-03-25:0,Canada/ON-OICR-SLB2790/2020|EPI_ISL_538324|2020-03-25:1)168340:1,(Germany/NI-IOV-P5440/2020|EPI_ISL_883181|2020-03-22:3,England/NOTT-1122C8/2020|20-04-26:1,Germany/BW-UKT-a032/2020|EPI_ISL_723087|2020-03-22:0,Germany/BW-UKT-a044/2020|EPI_ISL_723099|2020-03-26:4)168341:1,(CzechRepublic/FNHK-96/2020|EPI_ISL_895780|2020-03-28:1,CzechRepublic/FNHK-06401/2020|EPI_ISL_895784|2020-03-25:1,CzechRepublic/FNHK-049/2020|EPI_ISL_895751|2020-03-23:1,(CzechRepublic/FNHK-161/2020|EPI_ISL_895809|2020-04-08:1,CzechRepublic/FNHK-13801/2020|EPI_ISL_895846|2020-04-02:0)168343:3)168342:1,(Denmark/ALAB-SSI-1246/2020|EPI_ISL_444825|2020-03-11:1,Denmark/ALAB-SSI-1262/2020|EPI_ISL_444834|2020-03-09:0,Denmark/DCGC-751/2020|EPI_ISL_613542|2020-03-09:0,Denmark/DCGC-992/2020|EPI_ISL_614587|2020-03-09:0,Denmark/DCGC-1737/2020|EPI_ISL_622241|2020-03-09:0,Denmark/DCGC-761/2020|EPI_ISL_614752|2020-03-09:0)168344:2,(England/PHEC-1C292/2020|20-04-12:0,Austria/CeMM0588/2020|EPI_ISL_583603|2020-03-25:1)168345:1,(Australia/SAP245/2020|EPI_ISL_467999|2020-03-31:1,Australia/SAP355/2020|EPI_ISL_483128|2020-03-20:0)168346:1,(Austria/CeMM0321/2020|EPI_ISL_475792|2020-03-31:0,(Iceland/243/2020|EPI_ISL_417571|2020-03-17:0,Iceland/247/2020|EPI_ISL_417575|2020-03-17:0,Iceland/333/2020|EPI_ISL_417662|2020-03-14:0)168348:1)168347:1,((IHUCOVID-0730|LR881791.1|?:0,France/PAC-IHU-0730/2020|EPI_ISL_568950|2020-04-21:0)168350:1,(IHUCOVID-0676|LR881788.1|?:0,France/PAC-IHU-0676/2020|EPI_ISL_568928|2020-04-15:0)168351:2,(IHUCOVID-0731|LR881587.1|?:0,France/PAC-IHU-0731/2020|EPI_ISL_568951|2020-04-21:0)168352:1)168349:1,(NewZealand/20CV0295/2020|EPI_ISL_579085|2020-03-26:1,NewZealand/20VR2490/2020|EPI_ISL_579247|2020:0,NewZealand/20VR2536/2020|EPI_ISL_579281|2020:0,NewZealand/20VR2472/2020|EPI_ISL_579234|2020:0)168353:1,((Austria/CeMM0272/2020|EPI_ISL_438099|2020-03-24:1,Austria/CeMM0364/2020|EPI_ISL_438127|2020-04-05:0,Austria/CeMM0365/2020|EPI_ISL_438128|2020-04-07:0,Austria/CeMM0363/2020|EPI_ISL_438126|2020-04-02:0,Austria/CeMM0362/2020|EPI_ISL_438125|2020-03-30:0,Austria/CeMM0361/2020|EPI_ISL_438124|2020-03-22:0)168355:2,Austria/CeMM0305/2020|EPI_ISL_475780|2020-03-29:0,Austria/CeMM0294/2020|EPI_ISL_438117|2020-03-27:0,Austria/CeMM0258/2020|EPI_ISL_438087|2020-03-22:0)168354:1,(Belgium/ULG-10175/2020|EPI_ISL_455963|2020-05-08:3,Sweden/20-50220/2020|EPI_ISL_454890|2020-03-07:0)168356:1,(Germany/HH-hpi-p1524/2020|EPI_ISL_776024|2020-03-12:1,Mexico/PUE-InDRE-17/2020|EPI_ISL_455455|2020-03-14:0)168357:1,(Germany/BE-ChVir-D792-7028/2020|EPI_ISL_753919|2020-03-14:0,England/CAMB-7231F/2020|FR995859.1|2020-03-27:4)168358:1,Australia/NSW2041/2020|EPI_ISL_500612|2020-03-20:1,Australia/QLD1380/2020|EPI_ISL_849698|2020-03-18:1,Austria/CeMM0102/2020|EPI_ISL_437963|2020-03-19:1,Austria/CeMM0238/2020|EPI_ISL_438068|2020-03-19:2,Austria/CeMM0271/2020|EPI_ISL_438098|2020-03-24:1,(Austria/CeMM0320/2020|EPI_ISL_475791|2020-03-30:1,Germany/NW-HHU-D809/2020|EPI_ISL_572331|2020-05-21:2)168359:1,Austria/CeMM0392/2020|EPI_ISL_475832|2020-03-19:1,Austria/CeMM0607/2020|EPI_ISL_583613|2020-03-27:1,(Belgium/LJA-0401368/2020|EPI_ISL_462222|2020-04-01:1,Belgium/Rega-0330256/2020|EPI_ISL_458226|2020-03-30:0)168360:1,Belgium/MBLG63145/2020|EPI_ISL_949251|2020-03-30:9,Belgium/OTG-0401375/2020|EPI_ISL_462229|2020-04-01:1,Belgium/ULG-10217/2020|EPI_ISL_484705|2020-03-18:2,Belgium/VS-030542/2020|EPI_ISL_418863|2020-03-05:1,CzechRepublic/IAB20_016_069/2020|EPI_ISL_889388|2020-04-04:2,Denmark/ALAB-HH-101/2020|EPI_ISL_451988|2020-03-09:2,Denmark/ALAB-SSI486/2020|EPI_ISL_429564|2020-03-26:2,England/CAMB-74DF1/2020|20-03-18:1,England/LIVE-99B65/2020|20-04-13:1,England/LIVE-9A00B/2020|20-04-14:1,England/NOTT-111DD7/2020|20-05-03:1,England/NOTT-111F86/2020|20-05-03:1,England/NOTT-1127BA/2020|20-04-18:1,England/NOTT-112B54/2020|20-04-26:1,England/PHEC-1DB4B/2020|20-04-03:1,England/SHEF-C2DB8/2020|20-03-31:2,England/SHEF-C5702/2020|20-03-18:1,Finland/20MS1A1/2020|EPI_ISL_1231207|2020-03-20:1,France/ARA-425/2020|EPI_ISL_416746|2020-03-03:2,France/ARA-SC181/2020|EPI_ISL_700359|2020-03-30:1,Germany/BAV-MVP0204/2020|EPI_ISL_548954|2020-04-17:1,Germany/BAV-PL-virotum_frhk/2020|EPI_ISL_887342|2020-04-05:2,Germany/BAV-PL-virotum_iyl6/2020|EPI_ISL_887387|2020-04-06:1,Germany/BY-ChVir-W1058-5732/2020|EPI_ISL_754026|2020-03-26:1,Germany/BY-ChVir-W1059-5700/2020|EPI_ISL_753704|2020-03-30:2,Germany/BY-IMB01432/2020|EPI_ISL_732544|2020-03-09:1,Germany/BY-MVP-0009/2020|EPI_ISL_437210|2020-03-07:1,Germany/BY-RKI-I-013982/2020|EPI_ISL_1144118|2020-04-23:2,Germany/HH-hpi-p1417/2020|EPI_ISL_775732|2020-03-09:1,Germany/HH-hpi-p1431/2020|EPI_ISL_775952|2020-03-09:1,Germany/HH-hpi-p1579/2020|EPI_ISL_775651|2020-03-16:1,Germany/HH-hpi-p1722/2020|EPI_ISL_775736|2020-03-15:1,Germany/HH-hpi-p1919/2020|EPI_ISL_776250|2020-03-25:1,Germany/HH-hpi-p1966/2020|EPI_ISL_776289|2020-03-25:2,Germany/HH-hpi-p2062/2020|EPI_ISL_775683|2020-03-21:2,Germany/HH-hpi-p2080/2020|EPI_ISL_776349|2020-03-20:2,Germany/HH-hpi-p2149/2020|EPI_ISL_776381|2020-03-22:1,Germany/NI-IOV-60134120/2020|EPI_ISL_883158|2020-03-09:1,Germany/SH-hpi-p1600/2020|EPI_ISL_775748|2020-03-16:1,HKG/HKSH0007/2020|MT517419.1|20-04-01:1,ISR/hCov-19-Israel-CVL-n-6108/2020|MW674822.1|20-03-15:1,Iceland/35/2020|EPI_ISL_417697|2020-03-04:1,Italy/CAM-CRGS-81/2020|EPI_ISL_877014|2020-03-31:1,Italy/CAM-INTPas-18/2020|EPI_ISL_775246|2020-03-19:2,Italy/LOM-UniMI-L182/2020|EPI_ISL_542173|2020-03-12:1,Italy/VEN-UniVR-87/2020|EPI_ISL_751395|2020-03-23:1,Japan/PG-1183/2020|EPI_ISL_684793|2020-04:2,Netherlands/FL-RIVM-10217/2020|EPI_ISL_804435|2020-03-29:1,Netherlands/GE-RIVM-10111/2020|EPI_ISL_547463|2020-03-15:1,Netherlands/GE-RIVM-10320/2020|EPI_ISL_636529|2020-03-14:2,Netherlands/LI-RIVM-10347/2020|EPI_ISL_636543|2020-04-30:7,Netherlands/Limburg_2/2020|LR878227.1|20-03-03:1,Netherlands/NA_277/2020|EPI_ISL_422588|2020-03-31:1,Netherlands/NA_49/2020|LR878142.1|20-03-09:1,Netherlands/NB-RIVM-10078/2020|EPI_ISL_547487|2020:1,Netherlands/NoordBrabant_36/2020|LR878310.1|20-03-03:1,Netherlands/Utrecht_10021/2020|EPI_ISL_454770|2020-03-25:2,Netherlands/Utrecht_10028/2020|EPI_ISL_454777|2020-04-01:1,Netherlands/ZH-RIVM-10310/2020|EPI_ISL_636592|2020:1,Netherlands/ZH-RIVM-21746/2020|EPI_ISL_1034917|2020-03-31:3,Netherlands/ZuidHolland_2/2020|EPI_ISL_414556|2020-03-06:1,NewZealand/20VR2656/2020|EPI_ISL_579323|2020:1,Northern_Ireland/NIRE-101EC8/2020|20-03-24:1,Russia/Lipetsk-62704/2020|EPI_ISL_428865|2020-03-11:1,Scotland/CVR2571/2020|20-04-15:4,Scotland/CVR2840/2020|20-04-21:3,Scotland/CVR2871/2020|20-04-22:3,Scotland/CVR3078/2020|20-04-24:1,Scotland/EDB275/2020|20-03-26:1,Slovenia/5775/2020|EPI_ISL_635224|2020-03-11:1,SouthAfrica/R04827/2020|EPI_ISL_450296|2020-03-17:2,Sweden/20-08047/2020|EPI_ISL_454495|2020-03-08:1,Sweden/20-08072/2020|EPI_ISL_454449|2020-03-03:1,Sweden/20-08089/2020|EPI_ISL_469079|2020-03-05:2,Sweden/20-50196/2020|EPI_ISL_455864|2020-03-05:1,Sweden/20-50337/2020|EPI_ISL_475089|2020-03-13:2,Sweden/20-50547/2020|EPI_ISL_475115|2020-03-30:2,USA/NY-NYUMC610/2020|EPI_ISL_444727|2020-04-02:1,USA/VA-DCLS-0580/2020|MT951948.1|20-03:2,Wales/PHWC-15CF07/2020|20-04-06:2,England/LEED-2AA5CB/2020|OA971657.1|2020-04-03:1,England/LEED-2A8CC8/2020|OA971848.1|2020-03-09:1,England/CAMB-824EC/2020|FR991797.1|2020-04-13:2,England/BRIS-121A19/2020|FR996383.1|2020-03-14:2,England/CAMB-7903F/2020|FR994832.1|2020-04-03:2,Scotland/EDB2989/2020|OA965370.1|2020-04-02:1,Scotland/GCVR-171ED2/2020|FR999216.1|2020-03-30:1,England/BRIS-12CAA5/2020|FR999862.1|2020-04-18:2,England/ALDP-9ED307/2020|OA993778.1|2020-05-04:2,England/ALDP-9ECF04/2020|OA993741.1|2020-05-04:1,England/PHEC-10B75/2020|20-03-18:1,England/PHEC-171C7/2020|20-03-26:2,(England/OXON-ADB9B/2020|20-04-07:1,England/NOTT-10F0B5/2020|20-03-30:1,England/OXON-AE927/2020|20-04-05:1,England/LIVE-A2D54/2020|20-05-19:2,England/LIVE-A78C7/2020|20-03-27:1,England/SHEF-CD6EF/2020|20-03-31:2,England/PHEC-14CE7/2020|20-03-24:1,England/OXON-B1411/2020|20-03-30:2,England/LIVE-A91AC/2020|20-03-25:0,England/LIVE-AA008/2020|20-03-23:0,England/LIVE-A8037/2020|20-03-26:0,England/LIVE-1D2DA5/2020|20-03-31:0,England/SHEF-C04C4/2020|20-03-29:0,England/OXON-B4153/2020|20-03-11:0,England/LIVE-A850B/2020|20-03-27:0)168361:2,Scotland/CVR2484/2020|20-04-15:1,England/LEED-2A9456/2020|OA971458.1|2020-04-10:2,Switzerland/BS-UHB-42203579/2020|EPI_ISL_528359|2020-03-23:1,Switzerland/BS-UHB-42175607/2020|EPI_ISL_527925|2020-03-03:1,(England/CAMB-1AA359/2020|FR991762.1|2020-04-16:1,England/CAMB-1AC490/2020|OA965828.1|2020-04-21:0,England/CAMB-1AC3FD/2020|OA965808.1|2020-04-21:0)168362:2,England/BRIS-1217E5/2020|FR996351.1|2020-03-04:1,England/CAMB-8481B/2020|FR996793.1|2020-03-03:1,Slovenia/4265/2020|EPI_ISL_635205|2020-03-17:2,Switzerland/SG-ETHZ-101137/2020|EPI_ISL_451804|2020-03-30:2,(England/NOTT-111EF2/2020|20-05-03:0,England/NOTT-112213/2020|20-04-25:1,England/NOTT-111F77/2020|20-05-02:1,England/NOTT-11225F/2020|20-05-01:1)168363:2,((England/LCST-24D6B35/2020|20-06-07:2,England/ALDP-94C99B/2020|OA978025.1|2020-06-14:1,England/ALDP-955AF6/2020|OA975990.1|2020-06-12:1,England/ALDP-49BB50/2020|OA981341.1|2020-06-11:1,(England/ALDP-5D3195/2020|OA980704.1|2020-06-19:0,England/ALDP-5D33CC/2020|OA980697.1|2020-06-19:0)168366:2,(England/ALDP-71C4A4/2020|OA979569.1|2020-07-01:0,England/ALDP-69104A/2020|OA980361.1|2020-07-02:0,England/ALDP-955AD8/2020|OA976142.1|2020-06-12:0)168367:1,England/ALDP-4AED45/2020|OA981467.1|2020-06-15:0,England/MILK-569677/2020|OA980431.1|2020-06-10:0,England/MILK-957696/2020|OA976265.1|2020-06-10:0,England/LCST-24D709F/2020|20-06-06:0)168365:7,Austria/CeMM0230/2020|EPI_ISL_438063|2020-03-18:0)168364:1,(USA/VA-DCLS-0542/2020|MT739449.1|20-03:0,USA/VA-DCLS-0542/2020|MT913062.1|20-03:0,USA/VA_NIDDL_2677/2020|MT776404.1|20-03-23:0,USA/MO-QDX-2587/2020|MW191379.1|20-03-14:0)168368:1,(England/NORT-28B056/2020|OA967275.1|2020-04-17:0,England/CAMB-74F19/2020|FR996731.1|2020-03-15:0,England/BRIS-12186A/2020|FR996376.1|2020-03-10:0,England/BRIS-121897/2020|FR996363.1|2020-03-09:0,England/BRIS-121888/2020|FR996362.1|2020-03-09:0,England/BRIS-12183D/2020|FR996348.1|2020-03-09:0,England/PHEC-2028C/2020|20-03-01:0,England/LIVE-A9124/2020|20-03-25:0,England/NORT-288DF8/2020|20-03-23:0)168369:1,(Netherlands/Utrecht_14/2020|EPI_ISL_414464|2020-03-04:0,Netherlands/Utrecht_14/2020|LR878276.1|20-03-04:0)168370:1,(Netherlands/Utrecht_1/2020|EPI_ISL_414435|2020-03-03:0,Netherlands/Utrecht_1/2020|LR878245.1|20-03-03:0)168371:1,(Sweden/20-08079/2020|EPI_ISL_454454|2020-03-05:0,Sweden/20-08081/2020|EPI_ISL_454455|2020-03-05:0)168372:1,(Netherlands/NH-RIVM-10103/2020|EPI_ISL_547501|2020-03-10:0,Austria/CeMM0402/2020|EPI_ISL_475837|2020-03-09:0)168373:1,(Denmark/DCGC-956/2020|EPI_ISL_614548|2020-03-09:0,Denmark/DCGC-769/2020|EPI_ISL_614779|2020-03-09:0)168374:1,(Netherlands/ZuidHolland_20/2020|EPI_ISL_414562|2020-03-03:0,Netherlands/ZuidHolland_20/2020|LR878311.1|20-03-03:0)168375:1,(Netherlands/Utrecht_22/2020|EPI_ISL_422899|2020-03-03:0,Netherlands/Utrecht_22/2020|LR877773.1|20-03-03:0)168376:1,(Germany/BY-MVP-0026/2020|EPI_ISL_437225|2020-04-01:0,Germany/BY-MVP-0088/2020|EPI_ISL_437282|2020-04-01:0)168377:1,(England/LOND-D4014/2020|20-04-04:0,England/LOND-1260FDF/2020|OA967579.1|2020-04-03:0)168378:1,(England/CAMB-73FCF/2020|20-03-19:0,Scotland/CVR2166/2020|20-04-11:0)168379:1,(USA/CA-CZB0707/2020|MT385462.1|20-03-23:0,England/PHEC-139B4/2020|20-03-12:0,USA/hCoV-19-USA-CA-UCSF-UC45/2020|MT510723.1|20-03-19:0)168380:1,(England/NOTT-112750/2020|20-04-17:0,England/NOTT-112723/2020|20-04-17:0)168381:1,(England/PHEC-11628/2020|20-03-28:0,England/PHEC-11637/2020|20-03-28:0)168382:1,(Netherlands/NA_251/2020|LR877986.1|20-03-29:0,Netherlands/NA_251/2020|EPI_ISL_422785|2020-03-29:0,Netherlands/ZuidHolland_118/2020|EPI_ISL_455307|2020-04-10:0,Netherlands/NA_282/2020|EPI_ISL_422591|2020-03-31:0,Netherlands/ZuidHolland_118/2020|LR883381.1|20-04-10:0,Netherlands/NA_282/2020|LR878023.1|20-03-31:0)168383:1,(England/LIVE-9DA64/2020|20-04-29:0,England/LIVE-9942E/2020|20-04-08:0)168384:1,(Netherlands/NA_678/2020|EPI_ISL_461113|2020-03-02:0,Netherlands/NA_678/2020|LR883272.1|20-03-02:0)168385:1,(Netherlands/Limburg_5/2020|EPI_ISL_414448|2020-03-04:0,Netherlands/Limburg_5/2020|LR878281.1|20-03-04:0)168386:1,(Netherlands/NA_25/2020|EPI_ISL_415482|2020-03-09:0,Netherlands/NA_25/2020|LR878086.1|20-03-09:0)168387:1,(Germany/BW-FR0257/2020|EPI_ISL_852685|2020-03-25:0,Germany/BW-FR0247/2020|EPI_ISL_852691|2020-03-24:0)168388:1,(Netherlands/NA_250/2020|EPI_ISL_422784|2020-03-29:0,Netherlands/NA_250/2020|LR877982.1|20-03-29:0)168389:1,(Netherlands/Eindhoven_1363782/2020|EPI_ISL_413571|2020-03-02:0,Netherlands/Eindhoven_1363782/2020|LR878229.1|20-03-02:0)168390:1,(Netherlands/NA_570/2020|EPI_ISL_460734|2020-04-11:0,Netherlands/NA_570/2020|LR883732.1|20-04-11:0)168391:1,(Netherlands/NA_549/2020|EPI_ISL_460718|2020-03-28:0,Netherlands/NA_549/2020|LR883707.1|20-03-28:0)168392:1,(Denmark/ALAB-SSI-848/2020|EPI_ISL_444939|2020-03-30:0,Denmark/ALAB-SSI-864/2020|EPI_ISL_437679|2020-03-30:0,Denmark/DCGC-1379/2020|EPI_ISL_622230|2020-03-30:0)168393:1,(Australia/VIC269/2020|EPI_ISL_419962|2020-03-22:0,AUS/VIC269/2020|MT451165.1|20-03-22:0)168394:1,(Iceland/70/2020|EPI_ISL_417728|2020-03-08:0,Iceland/82/2020|EPI_ISL_417867|2020-03-09:0)168395:1,(Mexico/CMX-InDRE-08/2020|EPI_ISL_452141|2020-03-11:0,England/PORT-2D1A71/2020|20-04-02:0)168396:1,(Australia/VIC421/2020|EPI_ISL_426721|2020-03-25:0,AUS/VIC421/2020|MT451295.1|20-03-25:0)168397:1,(Germany/BAV-PL-virotum_16r0/2020|EPI_ISL_887202|2020-04-02:0,Austria/CeMM0235/2020|EPI_ISL_438066|2020-03-19:0,Germany/BAV-PL-virotum_o6qb/2020|EPI_ISL_887183|2020-03-19:0)168398:1,(Netherlands/UT-RIVM-10134/2020|EPI_ISL_547536|2020-04-04:0,Netherlands/Utrecht_10030/2020|EPI_ISL_454779|2020-04-04:0)168399:1,(Netherlands/UT-RIVM-10059/2020|EPI_ISL_547517|2020-03-30:0,Netherlands/NA_127/2020|LR878212.1|20-03-17:0,Netherlands/NA_109/2020|EPI_ISL_422657|2020-03-18:0)168400:1,(Australia/QLDID942/2020|EPI_ISL_447595|2020-03-24:0,Australia/QLD1262/2020|EPI_ISL_693264|2020-03-24:0)168401:1,(Sweden/20-50457/2020|EPI_ISL_475141|2020-03-23:0,Sweden/20-50106/2020|EPI_ISL_469075|2020-03-03:0)168402:1,(USA/IL-IDPH-STE-S-000901/2020|EPI_ISL_1921941|2020-05-30:0,USA/IL-IDPH-OGL-S-000928/2020|EPI_ISL_1225757|2020-06-02:0)168403:2,Scotland/EDB168/2020|20-03-24:0,England/ALDP-9ED2CE/2020|OA993782.1|2020-05-05:0,England/ALDP-9ECD91/2020|OA993730.1|2020-05-05:0,England/ALDP-9ED2BF/2020|OA993428.1|2020-05-05:0,England/ALDP-9ECDA0/2020|OA993413.1|2020-05-05:0,NorthernIreland/NIRE-1037CB/2020|OA965630.1|2020-04-16:0,England/LEED-2AA14F/2020|OA971599.1|2020-03-12:0,England/BRIS-12F6CC/2020|OA964597.1|2020-03-06:0,England/LEED-2A83F0/2020|OA971448.1|2020-03-21:0,England/BRIS-12F6EA/2020|OA964926.1|2020-03-08:0,England/BRIS-12F583/2020|OA964924.1|2020-03-02:0,England/LEED-2A86AC/2020|OA971759.1|2020-04-02:0,England/LEED-2A8572/2020|OA971751.1|2020-03-09:0,England/NORT-2891DD/2020|FR997032.1|2020-03-27:0,England/CAMB-84B4F/2020|FR996837.1|2020-03-12:0,England/CAMB-8470F/2020|FR996786.1|2020-03-09:0,England/CAMB-84787/2020|FR996784.1|2020-03-01:0,England/BRIS-1218A6/2020|FR996360.1|2020-03-08:0,Scotland/GCVR-170468/2020|FR998425.1|2020-03-23:0,Scotland/GCVR-1702F5/2020|FR998411.1|2020-03-24:0,Scotland/GCVR-172C22/2020|FR998201.1|2020-04-06:0,England/CAMB-7DD25/2020|FR994778.1|2020-04-06:0,Switzerland/ZH-UZH-IMV5/2020|FR990520.1|20-03-11:0,Canada/QC-CHUM-2008001353A/2020|EPI_ISL_1390784|2020-03-20:0,Finland/16MS3E7/2020|EPI_ISL_1241858|2020-03-16:0,Finland/15MS1A9/2020|EPI_ISL_1217222|2020-03-15:0,Belgium/BS-030598/2020|EPI_ISL_420354|2020-03-05:0,Germany/BAV-V2010517/2020|EPI_ISL_548960|2020-03-11:0,Netherlands/NA_692/2020|EPI_ISL_461127|2020-03-29:0,Germany/BAV-PL-virotum_6z9g/2020|EPI_ISL_887366|2020-04-06:0,Germany/BY-MVP-0089/2020|EPI_ISL_437283|2020-04-02:0,Germany/NI-ChVir2098/2020|EPI_ISL_729501|2020-03-11:0,Austria/CeMM0496/2020|EPI_ISL_583585|2020-03-17:0,Austria/CeMM0494/2020|EPI_ISL_583583|2020-03-17:0,Portugal/CV62/2020|EPI_ISL_413647|2020-03-01:0,Germany/MV-ChVir-3186-a-8193/2020|EPI_ISL_806536|2020-04-14:0,Germany/HH-hpi-p1528/2020|EPI_ISL_775905|2020-03-15:0,Finland/FIN03032020C/2020|EPI_ISL_413604|2020-03-03:0,Germany/BAV-PL-virotum_96yc/2020|EPI_ISL_887337|2020-04-06:0,Belgium/WWM-030665/2020|EPI_ISL_420321|2020-03-06:0,Belgium/RJ-030552/2020|EPI_ISL_420317|2020-03-05:0,Germany/BY-MVP-0047/2020|EPI_ISL_437246|2020-03-11:0,Belgium/NL-030447/2020|EPI_ISL_420314|2020-03-04:0,Germany/BY-MVP-0045/2020|EPI_ISL_437244|2020-03-08:0,Sweden/20-50217/2020|EPI_ISL_455874|2020-03-07:0,Sweden/20-50212/2020|EPI_ISL_455871|2020-03-06:0,Austria/CeMM0536/2020|EPI_ISL_475899|2020-04-07:0,Germany/BY-MVP-0017/2020|EPI_ISL_437218|2020-03-12:0,Sweden/20-50150/2020|EPI_ISL_455860|2020-03-05:0,Japan/PG-3428/2020|EPI_ISL_691539|2020-04:0,Australia/QLDID924/2020|EPI_ISL_418802|2020-03-18:0,Japan/PG-0434/2020|EPI_ISL_480100|2020-04-05:0,Japan/PG-3418/2020|EPI_ISL_691530|2020-04:0,Sweden/20-50095/2020|EPI_ISL_455851|2020-03-04:0,Japan/PG-3414/2020|EPI_ISL_691528|2020-04:0,Germany/BW-FR0060/2020|EPI_ISL_852757|2020-03-03:0,Germany/BW-FR0061/2020|EPI_ISL_852756|2020-03-04:0,Japan/PG-3412/2020|EPI_ISL_691526|2020-04:0,Netherlands/NH-RIVM-10181/2020|EPI_ISL_804442|2020-03-26:0,Germany/BW-FR0161/2020|EPI_ISL_852742|2020-03-08:0,Germany/BY-MVP-0091/2020|EPI_ISL_437285|2020-04-02:0,Switzerland/SZ-HUG-1417/2020|EPI_ISL_415702|2020-03-02:0,Netherlands/ZuidHolland_14/2020|EPI_ISL_414471|2020-03-05:0,Netherlands/ZuidHolland_11/2020|EPI_ISL_414469|2020-03-04:0,Russia/Moscow-62506/2020|EPI_ISL_428862|2020-03-11:0,Netherlands/Utrecht_13/2020|EPI_ISL_414463|2020-03-04:0,Ireland/D-NVRL-21145/2020|EPI_ISL_418548|2020-03-06:0,Netherlands/NoordBrabant_15/2020|EPI_ISL_414455|2020-03-06:0,Netherlands/NoordBrabant_14/2020|EPI_ISL_414454|2020-03-05:0,Netherlands/NoordBrabant_2/2020|EPI_ISL_414449|2020-03-03:0,Netherlands/ZuidHolland_10/2020|EPI_ISL_414446|2020-03-03:0,Netherlands/ZuidHolland_1/2020|EPI_ISL_414444|2020-03-02:0,Netherlands/Utrecht_10/2020|EPI_ISL_414442|2020-03-03:0,Netherlands/Utrecht_7/2020|EPI_ISL_414440|2020-03-03:0,Netherlands/Utrecht_5/2020|EPI_ISL_414439|2020-03-02:0,Netherlands/Utrecht_4/2020|EPI_ISL_414438|2020-03-03:0,Netherlands/Limburg_2/2020|EPI_ISL_414424|2020-03-03:0,Netherlands/Gelderland_1/2020|EPI_ISL_414423|2020-03-02:0,Netherlands/GR-RIVM-10089/2020|EPI_ISL_547468|2020:0,Germany/HH-hpi-p1621/2020|EPI_ISL_775747|2020-03-17:0,Sweden/20-50259/2020|EPI_ISL_455897|2020-03-07:0,Thailand/Nonthaburi_2520/2020|EPI_ISL_450197|2020-03-14:0,Sweden/20-50256/2020|EPI_ISL_455894|2020-03-07:0,Sweden/20-50255/2020|EPI_ISL_455893|2020-03-07:0,Sweden/20-50254/2020|EPI_ISL_455892|2020-03-07:0,Italy/TAA-ISS-3201/2020|EPI_ISL_856902|2020-03-07:0,Germany/HH-hpi-p1681/2020|EPI_ISL_775720|2020-03-18:0,Germany/BAV-PL-virotum_m4c8/2020|EPI_ISL_887393|2020-03-31:0,Germany/BAV-PL-virotum_lpnv/2020|EPI_ISL_887391|2020-04-06:0,Sweden/20-50229/2020|EPI_ISL_455879|2020-03-07:0,Sweden/20-50218/2020|EPI_ISL_455875|2020-03-06:0,Iceland/83/2020|EPI_ISL_417868|2020-03-09:0,Netherlands/NA_7/2020|EPI_ISL_415496|2020-03-09:0,Iceland/78/2020|EPI_ISL_417863|2020-03-09:0,Sweden/20-50055/2020|EPI_ISL_454870|2020-03-03:0,Netherlands/NH-RIVM-10237/2020|EPI_ISL_804414|2020-03-14:0,Netherlands/NA_19/2020|EPI_ISL_415475|2020-03-12:0,Sweden/20-08088/2020|EPI_ISL_454461|2020-03-05:0,Netherlands/Berlicum_1363564/2020|EPI_ISL_413565|2020-02-24:0,Netherlands/NoordHolland_17/2020|EPI_ISL_461207|2020-04-24:0,Netherlands/NA_36/2020|EPI_ISL_422797|2020-03-14:0,Sweden/20-50139/2020|EPI_ISL_454883|2020-03-04:0,Sweden/20-50107/2020|EPI_ISL_454881|2020-03-03:0,Netherlands/NA_442/2020|EPI_ISL_455244|2020-04-10:0,Australia/NSW2196/2020|EPI_ISL_500657|2020-03-20:0,Netherlands/NA_225/2020|EPI_ISL_422760|2020-03-27:0,Australia/VIC230/2020|EPI_ISL_419925|2020-03-21:0,Portugal/PT0001b/2020|EPI_ISL_417986|2020-03-03:0,Australia/NSW2154/2020|EPI_ISL_500632|2020-03-09:0,Denmark/DCGC-1676/2020|EPI_ISL_617383|2020-03-09:0,Germany/BW-ChVir1946/2020|EPI_ISL_729488|2020-03-05:0,Slovenia/2209/2020|EPI_ISL_635204|2020-03-09:0,Slovenia/1821/2020|EPI_ISL_635203|2020-03-30:0,Netherlands/Overijssel_1/2020|EPI_ISL_414434|2020-03-03:0,Netherlands/NoordHolland_1/2020|EPI_ISL_414433|2020-03-03:0,Germany/BW-ChVir1611/2020|EPI_ISL_729475|2020-02-26:0,Canada/QC-LSPQ-L00241376/2020|EPI_ISL_536277|2020-03-27:0,Sweden/20-08078/2020|EPI_ISL_454453|2020-03-05:0,Sweden/20-08077/2020|EPI_ISL_454452|2020-03-05:0,Sweden/20-08076/2020|EPI_ISL_454451|2020-03-05:0,Brazil/SP-04/2020|EPI_ISL_414017|2020-03-04:0,Sweden/20-08060/2020|EPI_ISL_454447|2020-03-03:0,Brazil/SP-03/2020|EPI_ISL_414014|2020-03-02:0,Belgium/MMJ-03034/2020|EPI_ISL_417429|2020-03-03:0,Belgium/rega-03031158/2020|EPI_ISL_738199|2020-03-03:0,Belgium/SQ-03043/2020|EPI_ISL_417426|2020-03-04:0,Sweden/20-08043/2020|EPI_ISL_454438|2020-03-08:0,Japan/PG-0979/2020|EPI_ISL_684589|2020-04:0,Sweden/RV-FOI-5/2020|EPI_ISL_549024|2020-03-19:0,Netherlands/Rotterdam_1364740/2020|EPI_ISL_413584|2020-03-03:0,Netherlands/OV-RIVM-10306/2020|EPI_ISL_636572|2020-03-05:0,Brazil/SP-07/2020|EPI_ISL_416028|2020-03-03:0,Switzerland/AG-ETHZ-100379/2020|EPI_ISL_574881|2020-03-20:0,Netherlands/ZuidHolland_119/2020|EPI_ISL_461292|2020-04-19:0,CzechRepublic/NRL_2615/2020|EPI_ISL_437519|2020-03-16:0,Netherlands/Zeeland_7/2020|EPI_ISL_461289|2020-03-22:0,USA/MN-MDH-1268/2020|EPI_ISL_482989|2020-03-10:0,Netherlands/ZuidHolland_29/2020|EPI_ISL_415533|2020-03-09:0,Netherlands/NA_553/2020|EPI_ISL_460721|2020-03-19:0,Netherlands/ZuidHolland_25/2020|EPI_ISL_415529|2020-03-09:0,Netherlands/NA_552/2020|EPI_ISL_460720|2020-03-17:0,Netherlands/NA_547/2020|EPI_ISL_460717|2020-03-27:0,Austria/CeMM0807/2020|EPI_ISL_583709|2020-04-17:0,Netherlands/NA_543/2020|EPI_ISL_460716|2020-03-19:0,Italy/CAM-CRGS-71/2020|EPI_ISL_918421|2020-03-19:0,Netherlands/NA_542/2020|EPI_ISL_460715|2020-03-19:0,Netherlands/NoordBrabant_67/2020|EPI_ISL_415523|2020:0,Netherlands/NA_541/2020|EPI_ISL_460714|2020-03-18:0,Germany/HH-hpi-p1727/2020|EPI_ISL_776107|2020-03-15:0,Netherlands/NoordBrabant_58/2020|EPI_ISL_415514|2020-03-11:0,Iceland/26/2020|EPI_ISL_417841|2020-03-03:0,Netherlands/NoordBrabant_45/2020|EPI_ISL_415502|2020-03-09:0,Iceland/210/2020|EPI_ISL_417829|2020-03-16:0,Iceland/19/2020|EPI_ISL_417817|2020-03-02:0,Netherlands/NA_231/2020|EPI_ISL_422766|2020-03-27:0,Switzerland/GR-ETHZ-100065/2020|OE997481.1|2020-03-12:0,Austria/CeMM0326/2020|EPI_ISL_475795|2020-04-01:0,HongKong/VM20008964-2/2020|EPI_ISL_539851|2020-04-03:0,Germany/BAV-PL-virotum_2jfz/2020|EPI_ISL_887224|2020-04-18:0,HongKong/VM20005737-2/2020|EPI_ISL_539850|2020-03-25:0,Netherlands/NA_186/2020|EPI_ISL_422721|2020-03-23:0,Austria/CeMM0813/2020|EPI_ISL_583715|2020-04-15:0,Austria/CeMM0812/2020|EPI_ISL_583714|2020-04-10:0,Austria/CeMM0811/2020|EPI_ISL_583713|2020-04-08:0,Austria/CeMM0810/2020|EPI_ISL_583712|2020-04-06:0,Austria/CeMM0809/2020|EPI_ISL_583711|2020-04-27:0,Austria/CeMM0808/2020|EPI_ISL_583710|2020-05-04:0,France/ARA-SC024/2020|EPI_ISL_629090|2020-03-21:0,Italy/VEN-IZSVe-11-181/2020|EPI_ISL_452182|2020-03-23:0,England/20104004302/2020|EPI_ISL_464313|2020-03-02:0,Denmark/ALAB-SSI405/2020|EPI_ISL_429499|2020-03-08:0,Iceland/46/2020|EPI_ISL_417751|2020-03-04:0,Iceland/89/2020|EPI_ISL_417738|2020-03-10:0,Netherlands/ZH-RIVM-10333/2020|EPI_ISL_636594|2020:0,Germany/HH-hpi-p1772/2020|EPI_ISL_776146|2020-03-19:0,Australia/WA284/2020|EPI_ISL_596827|2020-03-17:0,Iceland/22/2020|EPI_ISL_417734|2020-03-02:0,Denmark/DCGC-930/2020|EPI_ISL_614528|2020-03-30:0,Iceland/87/2020|EPI_ISL_417729|2020-03-10:0,Denmark/ALAB-SSI365/2020|EPI_ISL_429473|2020-03-23:0,Japan/PG-3399/2020|EPI_ISL_691513|2020-04:0,Germany/BY-MVP-0221/2020|EPI_ISL_466894|2020-04-22:0,Iceland/49/2020|EPI_ISL_417718|2020-03-05:0,Germany/HH-hpi-p1719/2020|EPI_ISL_776102|2020-03-15:0,Austria/CeMM1315/2020|EPI_ISL_853834|2020-04-09:0,Denmark/ALAB-SSI-619/2020|EPI_ISL_437000|2020-03-25:0,Germany/HH-hpi-p2188/2020|EPI_ISL_776416|2020-03-08:0,Germany/HH-hpi-p1664/2020|EPI_ISL_775646|2020-03-18:0,Germany/HH-hpi-p1426/2020|EPI_ISL_775628|2020-03-08:0,Germany/HH-hpi-p1636/2020|EPI_ISL_775615|2020-03-17:0,Austria/CeMM0100/2020|EPI_ISL_437961|2020-03-20:0,Austria/CeMM0090/2020|EPI_ISL_437953|2020-03-25:0,Finland/FIN-508/2020|EPI_ISL_414643|2020-03-07:0,Australia/VIC522/2020|EPI_ISL_426790|2020-03-23:0,Australia/VIC516/2020|EPI_ISL_426786|2020-03-23:0,Italy/SAR-ASSL-04/2020|EPI_ISL_613955|2020-04-09:0,Australia/VIC508/2020|EPI_ISL_426778|2020-03-23:0,Netherlands/NA_38/2020|EPI_ISL_422799|2020-03-13:0,Netherlands/NA_37/2020|EPI_ISL_422798|2020-03-14:0,Italy/UMB-IZSUM-2853/2020|EPI_ISL_1020169|2020-04-10:0,Italy/UMB-IZSUM-2851/2020|EPI_ISL_1020168|2020-04-10:0,Belgium/Rega-0328201/2020|EPI_ISL_458171|2020-03-28:0,Belgium/VJP-030463/2020|EPI_ISL_420454|2020-03-04:0,Belgium/VF-030562/2020|EPI_ISL_420453|2020-03-05:0,Belgium/GSA-030454/2020|EPI_ISL_420448|2020-03-04:0,Belgium/DAL-030650/2020|EPI_ISL_420446|2020-03-06:0,Belgium/MF-030546/2020|EPI_ISL_420444|2020-03-05:0,Belgium/JL-03044/2020|EPI_ISL_418270|2020-03-04:0,Germany/BY-V2010486/2020|EPI_ISL_420898|2020-03-11:0,Ireland/D-NVRL-19072/2020|EPI_ISL_414584|2020-03-02:0,Netherlands/ZuidHolland_24/2020|EPI_ISL_414566|2020-03-06:0,Netherlands/ZuidHolland_22/2020|EPI_ISL_414564|2020-03-08:0,Netherlands/UT-RIVM-10091/2020|EPI_ISL_547528|2020-03-09:0,Netherlands/ZuidHolland_19/2020|EPI_ISL_414561|2020-03-05:0,Netherlands/NoordBrabant_36/2020|EPI_ISL_414545|2020-03-03:0,Iceland/114/2020|EPI_ISL_417782|2020-03-11:0,Japan/PG-5657/2020|EPI_ISL_688781|2020-04:0,Iceland/113/2020|EPI_ISL_417781|2020-03-11:0,Japan/PG-5656/2020|EPI_ISL_688780|2020-04:0,Netherlands/NA_284/2020|EPI_ISL_422593|2020-03-31:0,Iceland/32/2020|EPI_ISL_417776|2020-03-03:0,Japan/PG-5650/2020|EPI_ISL_688774|2020-04:0,Netherlands/NA_272/2020|EPI_ISL_422583|2020-03-30:0,Iceland/33/2020|EPI_ISL_417702|2020-03-03:0,Belgium/rega-03111136/2020|EPI_ISL_734485|2020-03-11:0,Netherlands/NA_265/2020|EPI_ISL_422576|2020-03-30:0,Austria/CeMM0285/2020|EPI_ISL_438111|2020-03-26:0,Austria/CeMM0283/2020|EPI_ISL_438109|2020-03-25:0,USA/NY-NYCPHL-000238/2020|EPI_ISL_631767|2020-04-11:0,Georgia/Tb-273/2020|EPI_ISL_416479|2020-03-05:0,Belgium/MTR-03026/2020|EPI_ISL_416476|2020-03-02:0,Austria/CeMM0273/2020|EPI_ISL_438100|2020-03-24:0,Belgium/DBA-03032/2020|EPI_ISL_416475|2020-03-03:0,Belgium/GMH-03022/2020|EPI_ISL_416468|2020-03-02:0,Belgium/MTR-03021/2020|EPI_ISL_416467|2020-03-02:0,Netherlands/Utrecht_21/2020|EPI_ISL_422898|2020-03-03:0,Ireland/D-NVRL-20G44517/2020|EPI_ISL_605066|2020-03-31:0,Germany/HH-hpi-p1527/2020|EPI_ISL_776026|2020-03-15:0,Belgium/rega-03031135/2020|EPI_ISL_734489|2020-03-03:0,Iceland/37/2020|EPI_ISL_417681|2020-03-04:0,Netherlands/NA_64/2020|EPI_ISL_422825|2020-03-03:0,Germany/HH-hpi-p1502/2020|EPI_ISL_776008|2020-03-05:0,Netherlands/NA_62/2020|EPI_ISL_422823|2020-03-09:0,Sweden/20-50270/2020|EPI_ISL_455904|2020-03-08:0,USA/MI-UM-2006S000964/2020|EPI_ISL_484773|2020-03-27:0,Netherlands/NA_51/2020|EPI_ISL_422812|2020-03-14:0,Netherlands/NA_49/2020|EPI_ISL_422810|2020-03-09:0,Austria/CeMM0209/2020|EPI_ISL_438046|2020-03-16:0,Austria/CeMM0206/2020|EPI_ISL_438045|2020-03-15:0,Austria/CeMM0198/2020|EPI_ISL_438039|2020-03-14:0,CzechRepublic/NRL_5186/2020|EPI_ISL_471553|2020-03-17:0,Austria/CeMM0189/2020|EPI_ISL_438030|2020-03-13:0,Germany/BY-MVP-V2010837/2020|EPI_ISL_420900|2020-03-12:0,CzechRepublic/NRL_1751/2020|EPI_ISL_471528|2020-03-09:0,Russia/Moscow-71605/2020|EPI_ISL_428872|2020-03-19:0,Russia/Moscow_64405/2020|EPI_ISL_428869|2020-03-13:0,Denmark/ALAB-HH-140/2020|EPI_ISL_452019|2020-03-11:0,Austria/CeMM0264/2020|EPI_ISL_438093|2020-03-23:0,SouthKorea/KCDC2130/2020|EPI_ISL_498031|2020-03-16:0,Austria/CeMM0513/2020|EPI_ISL_583598|2020-03-18:0,Canada/QC-JUS-V5241575/2020|EPI_ISL_890612|2020-03-23:0,Austria/CeMM0510/2020|EPI_ISL_583596|2020-03-17:0,Austria/CeMM0250/2020|EPI_ISL_438080|2020-03-21:0,Austria/CeMM0246/2020|EPI_ISL_438076|2020-03-21:0,Netherlands/ZuidHolland_15/2020|EPI_ISL_414557|2020-03-08:0,Netherlands/NA_130/2020|EPI_ISL_422674|2020-03-17:0,Netherlands/NA_78/2020|EPI_ISL_422838|2020-03-09:0,Germany/HH-hpi-p1448/2020|EPI_ISL_775967|2020-03-11:0,Netherlands/Utrecht_46/2020|EPI_ISL_414552|2020-03-07:0,Austria/CeMM0228/2020|EPI_ISL_438061|2020-03-18:0,Austria/CeMM0226/2020|EPI_ISL_438060|2020-03-17:0,Germany/HH-hpi-p1441/2020|EPI_ISL_775960|2020-03-05:0,Belgium/VME-0327346/2020|EPI_ISL_462200|2020-03-27:0,Netherlands/NA_111/2020|EPI_ISL_422659|2020-03-15:0,Germany/HH-hpi-p1432/2020|EPI_ISL_775953|2020-03-09:0,Denmark/ALAB-HH62/2020|EPI_ISL_429308|2020-03-17:0,Germany/HH-hpi-p1412/2020|EPI_ISL_775941|2020-03-05:0,Netherlands/Gelderland_3/2020|EPI_ISL_415463|2020-03-09:0,USA/CA-CZB-9724/2020|MW483192.1|20-03-11:0,Netherlands/NA_692/2020|LR883467.1|20-03-29:0,Netherlands/NA_442/2020|LR883371.1|20-04-10:0,Netherlands/NoordHolland_17/2020|LR883304.1|20-04-24:0,Netherlands/ZuidHolland_119/2020|LR883253.1|20-04-19:0,Netherlands/Zeeland_7/2020|LR883760.1|20-03-22:0,Netherlands/NA_552/2020|LR883705.1|20-03-17:0,Netherlands/NA_553/2020|LR883702.1|20-03-19:0,Netherlands/NA_547/2020|LR883698.1|20-03-27:0,Netherlands/NA_541/2020|LR883662.1|20-03-18:0,Netherlands/NA_543/2020|LR883656.1|20-03-19:0,ITA/Nuoro-CoV54/2020|MW403698.1|20-04-09:0,Scotland/CVR142/2020|20-03-16:0,Netherlands/NA_7/2020|LR878357.1|20-03-09:0,Netherlands/NoordBrabant_45/2020|LR878339.1|20-03-09:0,Netherlands/ZuidHolland_25/2020|LR878333.1|20-03-09:0,Netherlands/Gelderland_3/2020|LR878331.1|20-03-09:0,Netherlands/ZuidHolland_29/2020|LR878322.1|20-03-09:0,Netherlands/ZuidHolland_19/2020|LR878316.1|20-03-05:0,Netherlands/ZuidHolland_22/2020|LR878308.1|20-03-08:0,Netherlands/Utrecht_13/2020|LR878306.1|20-03-07:0,Netherlands/NoordBrabant_15/2020|LR878297.1|20-03-06:0,Netherlands/ZuidHolland_2/2020|LR878290.1|20-03-06:0,Netherlands/ZuidHolland_15/2020|LR878289.1|20-03-08:0,Netherlands/NoordBrabant_14/2020|LR878282.1|20-03-05:0,Netherlands/ZuidHolland_11/2020|LR878273.1|20-03-04:0,Netherlands/Utrecht_13/2020|LR878271.1|20-03-04:0,Netherlands/ZuidHolland_14/2020|LR878266.1|20-03-05:0,Netherlands/NoordBrabant_2/2020|LR878265.1|20-03-03:0,Netherlands/Utrecht_4/2020|LR878263.1|20-03-03:0,Netherlands/Utrecht_5/2020|LR878260.1|20-03-03:0,Netherlands/Gelderland_1/2020|LR878258.1|20-03-02:0,Netherlands/Utrecht_10/2020|LR878254.1|20-03-03:0,Netherlands/Utrecht_7/2020|LR878250.1|20-03-03:0,Netherlands/ZuidHolland_10/2020|LR878249.1|20-03-03:0,Netherlands/ZuidHolland_1/2020|LR878244.1|20-03-02:0,Netherlands/Overijssel_1/2020|LR878234.1|20-03-03:0,Netherlands/NA_112/2020|LR878205.1|20-03-10:0,Wales/PHWC-28F9C/2020|20-04-01:0,England/PHEC-1BD47/2020|20-03-02:0,Wales/PHWC-2D401/2020|20-04-03:0,Netherlands/NA_78/2020|LR878166.1|20-03-09:0,Scotland/EDB2131/2020|20-04-20:0,Netherlands/NA_64/2020|LR878152.1|20-03-03:0,Netherlands/NA_62/2020|LR878148.1|20-03-09:0,Netherlands/NA_51/2020|LR878146.1|20-03-14:0,Netherlands/NA_36/2020|LR878130.1|20-03-14:0,Netherlands/NoordBrabant_67/2020|LR878107.1|20:0,Netherlands/NoordBrabant_58/2020|LR878082.1|20-03-11:0,Netherlands/NA_19/2020|LR878077.1|20-03-12:0,Netherlands/NA_129/2020|LR878072.1|20-03-17:0,England/GSTT-265E140/2020|20-03-31:0,England/PHEC-17956/2020|20-03-12:0,Netherlands/NA_284/2020|LR878021.1|20-03-31:0,England/PHEC-17534/2020|20-03-11:0,Netherlands/NA_277/2020|LR878020.1|20-03-30:0,England/PHEC-1B3AF/2020|20-03-31:0,Netherlands/NA_272/2020|LR878010.1|20-03-30:0,AUS/VIC522/2020|MT641687.1|20-03-23:0,AUS/VIC516/2020|MT641686.1|20-03-23:0,Netherlands/NA_265/2020|LR878000.1|20-03-30:0,England/PHEC-203C5/2020|20-03-02:0,England/PHEC-190C8/2020|20-03-09:0,Netherlands/NA_231/2020|LR877953.1|20-03-27:0,Scotland/EDB008/2020|20-03-09:0,Scotland/EDB005/2020|20-03-07:0,Scotland/CVR09/2020|20-03-09:0,Netherlands/NA_225/2020|LR877920.1|20-03-27:0,England/PHEC-10182/2020|20-03-02:0,England/PHEC-1052C/2020|20-03-08:0,USA/FL-BPHL-2124/2020|MW286679.1|20-03-16:0,England/PHEC-1053B/2020|20-03-08:0,England/NOTT-112BEB/2020|20-04-29:0,England/NOTT-112B09/2020|20-04-25:0,England/PHEC-1029E/2020|20-03-05:0,England/NOTT-112B72/2020|20-04-26:0,Netherlands/NA_186/2020|LR877805.1|20-03-22:0,England/NOTT-112AFD/2020|20-04-24:0,England/NOTT-112B36/2020|20-04-25:0,England/PHEC-19884/2020|20-03-10:0,Netherlands/Utrecht_21/2020|LR877782.1|20-03-03:0,England/SHEF-C49C1/2020|20-03-17:0,England/PHEC-16CB8/2020|20-03-31:0,England/PHEC-103D7/2020|20-03-06:0,England/PHEC-1054A/2020|20-03-08:0,England/PHEC-103F5/2020|20-03-06:0,Scotland/CVR25/2020|20-03-12:0,England/PHEC-1A0B8/2020|20-03-06:0,Wales/PHWC-26532/2020|20-03-26:0,England/LIVE-A497C/2020|20-03-10:0,Scotland/CVR790/2020|20-03-27:0,England/CAMB-84F52/2020|20-03-11:0,England/PHEC-1A64D/2020|20-03-04:0,Scotland/CVR1576/2020|20-04-05:0,England/LIVE-A4A5B/2020|20-03-13:0,Wales/PHWC-24640/2020|20-03-17:0,England/PHEC-189A0/2020|20-03-27:0,England/LIVE-A4E31/2020|20-03-13:0,England/PHEC-1AAF6/2020|20-03-03:0,DEU/NRW-011/2020|MT582489.1|20-03-03:0,England/NOTT-111DF5/2020|20-04-14:0,USA/ME-HETL-J0066/2020|MT886351.1|20-03-19:0,England/NOTT-11286C/2020|20-04-14:0,England/NOTT-112A93/2020|20-04-23:0,Scotland/CVR2217/2020|20-04-12:0,England/EXET-135F13/2020|20-04-01:0,England/NORT-284785/2020|20-03-23:0,England/NOTT-111DE6/2020|20-05-01:0,USA/NY-PV09308/2020|MT371016.1|20-03-22:0,Scotland/CVR2557/2020|20-04-15:0,England/NOTT-1128F3/2020|20-04-19:0,England/LIVE-A4DDA/2020|20-03-01:0,England/NOTT-112A57/2020|20-04-23:0,England/NOTT-112240/2020|20-05-04:0,England/NOTT-111F3B/2020|20-04-30:0,England/NORT-284B5C/2020|20-03-25:0,England/NOTT-1126DB/2020|20-04-15:0,England/NOTT-1126EA/2020|20-04-16:0,England/PHEC-1AA6F/2020|20-03-05:0,Wales/PHWC-26F16/2020|20-03-30:0,Scotland/EDB148/2020|20-03-23:0,Switzerland/100035/2020|LR824069.1|20-03-11:0,England/PHEC-20301/2020|20-03-04:0,Scotland/CVR1915/2020|20-04-07:0,USA/UT-QDX-2202/2020|MW191017.1|20-03-13:0,USA/CA-QDX-2503/2020|MW191195.1|20-03-15:0,Scotland/CVR2952/2020|20-04-22:0,Wales/PHWC-27285/2020|20-03-31:0,England/SHEF-BFCB1/2020|20-03-02:0,Scotland/EDB234/2020|20-03-27:0,Scotland/CVR1751/2020|20-04-06:0,Scotland/CVR1633/2020|20-04-05:0,Scotland/CVR2781/2020|20-04-20:0,NLD/Leiden-0001/2020|MT705205.1|20-03-03:0,Scotland/CVR2729/2020|20-04-18:0,England/LIVE-A4D16/2020|20-03-12:0,England/LIVE-A4FB6/2020|20-03-05:0,England/LIVE-A510A/2020|20-03-14:0,USA/MI-QDX-489/2020|MW064521.1|20-03-23:0,USA/MI-QDX-900/2020|MW064919.1|20-03-19:0,England/NOTT-112310/2020|20-05-03:0,Northern_Ireland/NIRE-FAF75/2020|20-03-25:0,RUS/SCPM-O-cDNA-01/2020|MT510643.1|20-03-20:0,England/LIVE-A4A1F/2020|20-03-11:0,England/LIVE-A47BE/2020|20-03-10:0,England/LIVE-A4860/2020|20-03-12:0,England/LIVE-A49A9/2020|20-03-12:0,England/LIVE-A49F4/2020|20-03-10:0,Switzerland/100068/2020|LR824091.1|20-03-12:0,England/LIVE-A48F7/2020|20-03-12:0,Northern_Ireland/PHEC-20468/2021|21-05-11:0,England/201060015/2020|EPI_ISL_464361|2020-03-03:0,Norway/1728/2020|EPI_ISL_2226155|2020-02-29:0)168216:1,((England/BRIS-1270C6/2020|FR998851.1|2020-04-23:0,England/BRIS-12708A/2020|FR998594.1|2020-04-23:1)168405:1,England/EXET-13796E/2020|20-05-18:1)168404:1,(((Spain/NC-IBV-97011864/2020|EPI_ISL_892335|2020-12-06:4,(England/ALDP-A96050/2020|20-10-20:0,England/ALDP-A96014/2020|20-10-20:0)168409:1)168408:3,Russia/MOW-RII-MH4074S/2020|EPI_ISL_733158|2020-06-06:1,(Russia/AST-RII-MH14505S/2020|EPI_ISL_1491592|2020-10-12:11,Russia/LEN-RII-MH3118S/2020|EPI_ISL_733093|2020-09-30:2)168410:5,Russia/AST-RII-MH4493S/2020|EPI_ISL_1400499|2020-08-06:5)168407:1,England/LOND-D62EF/2020|OA964216.1|2020-04-21:1,England/LOND-12608F2/2020|OA967238.1|2020-04-04:1,England/LOND-12604FE/2020|OA967541.1|2020-04-07:0,England/LOND-D616A/2020|OA963909.1|2020-04-20:0)168406:1,(((England/ALDP-951544/2020|OA976454.1|2020-06-13:1,England/ALDP-94A07A/2020|OA978304.1|2020-06-11:0,England/ALDP-953C5C/2020|OA976762.1|2020-06-12:0)168413:1,England/ALDP-94D6B1/2020|OA976939.1|2020-06-15:0,England/MILK-630B88/2020|OA978381.1|2020-07-04:1)168412:1,SAU/KFSHRC31/2020|MT820477.1|20-04-28:1,England/QEUH-54B73C/2020|OA970480.1|2020-05-12:2,England/CAMB-738B5/2020|20-03-29:0,Switzerland/GR-ETHZ-110440/2020|EPI_ISL_451865|2020-04-07:0,Portugal/PT0944/2020|EPI_ISL_511494|2020-04-09:0,Portugal/PT0943/2020|EPI_ISL_511493|2020-04-09:0)168411:1,(Colombia/GUR-02933/2020|EPI_ISL_941968|2020-04-20:1,((Australia/QLD1231/2020|EPI_ISL_639819|2020-10-29:2,(Germany/SN-RKI-I-018974/2021|EPI_ISL_1149136|2021-02-02:1,Germany/SN-RKI-I-011199/2021|EPI_ISL_1141328|2021-01-20:0,Germany/SN-RKI-I-011286/2021|EPI_ISL_1141415|2021-01-20:0)168417:1,(Germany/un-ChVir21567/2020|EPI_ISL_1138620|2020-10-26:0,Germany/un-ChVir21620/2020|EPI_ISL_1138670|2020-10-28:2,Germany/BW-RKI-I-040203/2020|EPI_ISL_1286564|2020-11-01:1)168418:1,(Switzerland/BL-ETHZ-470153/2021|OE996081.1|2021-01-22:1,Switzerland/BL-ETHZ-470411/2021|OE996094.1|2021-01-25:1)168419:4,(Germany/un-ChVir21622/2020|EPI_ISL_1138672|2020-11-10:0,Germany/un-ChVir21629/2020|EPI_ISL_1138679|2020-11-10:0)168420:1,Germany/un-ChVir21607/2020|EPI_ISL_1138657|2020-11-04:0,Germany/un-ChVir21600/2020|EPI_ISL_1138650|2020-11-04:0,Germany/un-ChVir21599/2020|EPI_ISL_1138649|2020-10-28:0,Germany/un-ChVir21593/2020|EPI_ISL_1138643|2020-11-04:0)168416:3,(Denmark/DCGC-13583/2020|EPI_ISL_712338|2020-11-30:1,Denmark/DCGC-15876/2020|EPI_ISL_713330|2020-11-23:1,Denmark/DCGC-13682/2020|EPI_ISL_712339|2020-11-30:0,Denmark/DCGC-14261/2020|EPI_ISL_711300|2020-11-30:0,Denmark/DCGC-16629/2020|EPI_ISL_714299|2020-11-16:0,Denmark/DCGC-14137/2020|EPI_ISL_711299|2020-11-30:0,Denmark/DCGC-28108/2020|EPI_ISL_815558|2020-11-16:0)168421:4)168415:2,(Russia/NGR-RII-MH2019S/2020|EPI_ISL_602379|2020-09-26:4,(England/BRIS-125909/2020|20-03-29:0,England/BRIS-1231A9/2020|FR994299.1|2020-04-05:0)168423:1)168422:1,(Sweden/20-51755/2020|EPI_ISL_475528|2020-05-27:0,(Sweden/21-50169/2020|EPI_ISL_913364|2020-06-15:7,Sweden/20-14647/2020|EPI_ISL_469059|2020-05-14:0,Sweden/20-52707/2020|EPI_ISL_623094|2020-06-24:2)168425:1,(Germany/BE-ChVir-W1711-8245/2020|EPI_ISL_754001|2020-08-08:2,((Germany/SN-RKI-I-010535/2021|EPI_ISL_1140662|2021-01-18:1,Germany/SN-RKI-I-010550/2021|EPI_ISL_1140677|2021-01-15:2,Germany/SN-RKI-I-011441/2021|EPI_ISL_1141571|2021-01-19:1,Germany/SN-RKI-I-010628/2021|EPI_ISL_1140755|2021-01-15:0,Germany/SN-RKI-I-010622/2021|EPI_ISL_1140749|2021-01-18:0,Germany/NW-RKI-I-104526/2021|EPI_ISL_1849004|2021-01-21:0)168428:3,(Switzerland/BL-UHB-42624023/2021|EPI_ISL_1388819|2021-01-04:0,Switzerland/BL-ETHZ-481399/2021|OE996379.1|2021-01-04:1)168429:3)168427:1,(Turkey/HSGM-5588/2021|EPI_ISL_1196192|2021-02-23:4,Turkey/HSGM-5382/2021|EPI_ISL_1196138|2021-02-22:2)168430:7)168426:2,(Norway/2831/2020|EPI_ISL_493384|2020-06-30:2,(Sweden/20-52720/2020|EPI_ISL_654944|2020-07-14:4,(Sweden/20-08969/2020|EPI_ISL_654942|2020-08-04:2,(Sweden/20-52455/2020|EPI_ISL_534246|2020-07-28:1,Denmark/DCGC-1985/2020|EPI_ISL_618271|2020-07-20:1,Sweden/20-21542/2020|EPI_ISL_582784|2020-08-02:0)168434:1)168433:1)168432:1)168431:5)168424:1,Canada/QC-JOL-S1180931UW/2020|EPI_ISL_1379089|2020-05-18:2,England/OXON-AE23B/2020|20-04-05:1,SouthAfrica/KRISP-0151/2020|EPI_ISL_467501|2020-06-01:2,SouthAfrica/KRISP-K002696/2020|EPI_ISL_535557|2020-07-27:4,SouthAfrica/KRISP-K004589/2020|EPI_ISL_660619|2020-11-06:3,Spain/CT-IBV-005476/2020|EPI_ISL_510511|2020-05-08:1,England/OXON-B0773/2020|20-04-21:2,England/ALDP-943F92/2020|OA976624.1|2020-06-07:2,(Australia/NSW1105/2020|EPI_ISL_593720|2020-06-06:0,Australia/NSW631/2020|EPI_ISL_490040|2020-06-09:0)168435:5,(Spain/AN-IBV-006119/2020|EPI_ISL_510448|2020-05-02:0,Spain/AN-IBV-006120/2020|EPI_ISL_510449|2020-04-30:0)168436:1,(Russia/MOW-RII-MH4105S/2020|EPI_ISL_733163|2020-05-12:0,Russia/MOW-RII-MH4088S/2020|EPI_ISL_770670|2020-06-09:0)168437:9,England/BRIS-1248B2/2020|20-03-25:0,Singapore/112/2020|EPI_ISL_443204|2020-03-18:0,England/PHEC-2000A/2020|20-04-21:0)168414:1,((((England/NOTT-111CDA/2020|20-06-06:1,England/NOTT-11184F/2020|20-05-21:0,England/NOTT-11191F/2020|20-05-28:0)168441:1,England/NOTT-112E2E/2020|20-07-22:1,England/NOTT-112C9D/2020|20-07-10:1,(England/ALDP-954C79/2020|OA975355.1|2020-06-13:1,England/ALDP-9504DF/2020|OA977330.1|2020-06-16:0)168442:1,(((England/NOTT-112046/2020|20-06-16:1,England/ALDP-5D78BA/2020|OA980730.1|2020-06-19:1,England/ALDP-94E692/2020|OA977523.1|2020-06-17:0,England/ALDP-950703/2020|OA977362.1|2020-06-16:0,England/NOTT-1121F8/2020|20-06-22:0,England/NOTT-112116/2020|20-06-17:0)168445:1,England/NOTT-111D13/2020|20-06-05:0,England/ALDP-5BCD52/2020|OA980953.1|2020-06-18:0)168444:1,(England/ALDP-94C7A0/2020|OA978004.1|2020-06-15:1,England/ALDP-95CC08/2020|OA975774.1|2020-06-16:1)168446:1,England/MILK-55C079/2020|OA980371.1|2020-06-10:1,England/ALDP-955B02/2020|OA976128.1|2020-06-12:2,England/ALDP-95AAA6/2020|OA977006.1|2020-06-12:1,(England/MILK-822D18/2020|OA979319.1|2020-07-15:0,England/QEUH-76E0BE/2020|OA970230.1|2020-07-15:0)168447:4,(England/MILK-83E64B/2020|OA979379.1|2020-07-17:0,England/MILK-83DCA4/2020|OA979365.1|2020-07-17:0)168448:2,England/QEUH-5EF9E9/2020|OA970579.1|2020-06-16:0,England/ALDP-94EC45/2020|OA978591.1|2020-06-17:0,England/ALDP-9534AF/2020|OA976494.1|2020-06-08:0,England/ALDP-5D4BB4/2020|OA980334.1|2020-06-19:0,England/ALDP-5D4B1E/2020|OA980333.1|2020-06-19:0,England/ALDP-59B4CD/2020|OA980254.1|2020-06-14:0,England/ALDP-95133B/2020|OA976073.1|2020-06-13:0,England/ALDP-95AAC4/2020|OA977013.1|2020-06-12:0,England/ALDP-94D54B/2020|OA976935.1|2020-06-15:0,England/ALDP-953481/2020|OA976757.1|2020-06-08:0)168443:1,England/NOTT-112C42/2020|20-07-09:3,England/NOTT-112D9A/2020|20-07-16:1,England/MILK-85BE22/2020|OA979684.1|2020-07-17:2,England/ALDP-95A7BE/2020|OA976995.1|2020-06-13:1,England/ALDP-94D596/2020|OA976930.1|2020-06-15:3,England/ALDP-9553DD/2020|OA975686.1|2020-06-12:1,England/ALDP-9553FB/2020|OA975683.1|2020-06-12:1,England/ALDP-5A44EF/2020|OA980858.1|2020-06-13:2,England/ALDP-955CD2/2020|OA975993.1|2020-06-12:2,(England/ALDP-651899/2020|OA980040.1|2020-07-04:0,England/ALDP-651C9D/2020|OA980032.1|2020-07-04:0)168449:2,(Scotland/CVR3919/2020|20-06-21:0,England/ALDP-9230A4/2020|OA975351.1|2020-06-23:0)168450:1,England/ALDP-955A6F/2020|OA977638.1|2020-06-12:0,England/ALDP-4A6E86/2020|OA981577.1|2020-06-08:0,England/ALDP-4A6BCB/2020|OA981573.1|2020-06-08:0,England/ALDP-951D5B/2020|OA977573.1|2020-06-10:0,England/ALDP-951AFA/2020|OA977563.1|2020-06-10:0,England/ALDP-5ACD82/2020|OA980552.1|2020-06-18:0,England/ALDP-9557B3/2020|OA976549.1|2020-06-12:0,England/ALDP-953F80/2020|OA976534.1|2020-06-13:0,England/ALDP-95514C/2020|OA975385.1|2020-06-12:0,England/MILK-56133C/2020|OA980397.1|2020-06-10:0,England/ALDP-9509A3/2020|OA976336.1|2020-06-14:0,England/ALDP-950958/2020|OA976332.1|2020-06-14:0,England/ALDP-9509B2/2020|OA976323.1|2020-06-14:0,England/ALDP-94D2F9/2020|OA978337.1|2020-06-16:0,England/ALDP-49AC12/2020|OA981320.1|2020-06-04:0,England/ALDP-94B905/2020|OA978318.1|2020-06-11:0,England/MILK-957405/2020|OA976247.1|2020-06-10:0,England/ALDP-955D0C/2020|OA976139.1|2020-06-12:0,England/ALDP-5212C2/2020|OA981141.1|2020-06-02:0,England/ALDP-6749CA/2020|OA980119.1|2020-07-03:0,England/ALDP-6517D8/2020|OA980035.1|2020-07-04:0,England/ALDP-94C7BF/2020|OA978005.1|2020-06-15:0,England/ALDP-954471/2020|OA975973.1|2020-06-13:0,England/ALDP-94C7CE/2020|OA977990.1|2020-06-14:0,England/ALDP-943F56/2020|OA976901.1|2020-06-07:0,England/ALDP-5A5A91/2020|OA980876.1|2020-06-15:0,England/ALDP-94C7FB/2020|OA977799.1|2020-06-15:0,England/ALDP-95A842/2020|OA975739.1|2020-06-12:0,England/ALDP-95A824/2020|OA975737.1|2020-06-12:0,England/ALDP-95570E/2020|OA975712.1|2020-06-17:0,England/ALDP-9553EC/2020|OA975687.1|2020-06-12:0,England/NOTT-112653/2020|20-07-02:0,England/NOTT-112CCA/2020|20-07-01:0,England/NOTT-1127D8/2020|20-07-08:0,England/NOTT-112CD9/2020|20-07-09:0,England/NOTT-112D8B/2020|20-07-15:0,England/NOTT-112DA9/2020|20-07-17:0)168440:1,(England/NOTT-112D7C/2020|20-07-14:0,England/NOTT-112D6D/2020|20-07-14:0,England/NOTT-112D5E/2020|20-07-13:0)168451:2,England/NOTT-112662/2020|20-07-05:0,England/NOTT-1127C9/2020|20-07-07:0)168439:1,Singapore/1026/2020|EPI_ISL_574511|2020-03-22:1,((Russia/IRK-IAM10/2020|EPI_ISL_1859425|2020-07:3,USA/GA-CDC-9GZC-7413/2020|MW482868.1|20-07-20:7)168453:1,(England/NORW-E8B85/2020|20-04-13:0,England/NORW-E8B1C/2020|20-04-13:0,England/NORW-E8B1C/2020|EPI_ISL_448280|2020-04-13:0,England/NORW-E8B85/2020|EPI_ISL_448283|2020-04-13:0)168454:1,England/NORW-E8253/2020|20-04-08:0,England/NORW-E8253/2020|EPI_ISL_449129|2020-04-08:0)168452:2,Wales/PHWC-168111/2020|20-04-20:1,Wales/PHWC-330F5/2020|20-04-14:3,England/NORT-28900D/2020|20-03-26:0,Portugal/PT1094/2020|EPI_ISL_511641|2020-03-28:0,Switzerland/BE-UNIBE-191-4171/2020|EPI_ISL_574830|2020-03-23:0,hCoV-19_Switzerland_191-4171-BE_2020_isolate|LR963262.1|?:0,Wales/PHWC-290C5/2020|20-04-03:0,Wales/PHWC-32E83/2020|20-04-14:0,Wales/PHWC-32F08/2020|20-04-14:0,Wales/PHWC-32B5F/2020|20-04-14:0,Wales/PHWC-2F083/2020|20-04-06:0,England/PHEC-154B1/2020|20-03-23:0,Wales/PHWC-273EC/2020|20-03-30:0,Wales/PHWC-25F62/2020|20-03-25:0,Wales/PHWC-28A6E/2020|20-04-02:0,Wales/PHWC-326B8/2020|20-04-14:0,Wales/PHWC-24DD2/2020|20-03-25:0,Wales/PHWC-2705E/2020|20-03-28:0)168438:1,(((England/WSFT-25C0F9B/2020|OA967086.1|2020-05-02:1,England/WSFT-25C18AE/2020|OA967348.1|2020-04-23:0,England/WSFT-25C1194/2020|OA967318.1|2020-05-04:0,England/WSFT-25C0E61/2020|OA967315.1|2020-05-03:0,England/WSFT-25C1097/2020|OA967080.1|2020-05-06:0)168457:1,(England/WSFT-25C17A1/2020|OA965556.1|2020-05-12:1,England/WSFT-25C1158/2020|OA967322.1|2020-05-06:1,(England/WSFT-25C1A11/2020|OA965548.1|2020-05-13:0,England/WSFT-25C1176/2020|OA967078.1|2020-05-08:0)168459:1,England/WSFT-25C1A5D/2020|OA965555.1|2020-05-11:0,England/WSFT-25C17ED/2020|OA965554.1|2020-04-28:0,England/WSFT-25C18DB/2020|OA967344.1|2020-05-12:0,England/WSFT-25C16E0/2020|OA967342.1|2020-04-20:0,England/WSFT-25C1A8A/2020|OA967339.1|2020-05-10:0,England/WSFT-25C0F31/2020|OA967084.1|2020-05-14:0,England/WSFT-25C1167/2020|OA967083.1|2020-05-03:0,England/WSFT-25C10C4/2020|OA967081.1|2020-05-09:0,England/WSFT-25C0F5F/2020|OA967079.1|2020-04-28:0,England/WSFT-25C0DBF/2020|OA967072.1|2020-05-16:0,England/204221405/2020|EPI_ISL_593798|2020:0,England/WSFT-25C529D/2020|20-10-13:0)168458:1,England/WSFT-25C17CF/2020|OA965546.1|2020-04-24:1,England/WSFT-25C16A4/2020|OA967345.1|2020-04-20:0)168456:2,(Finland/HEL-12-94/2021|EPI_ISL_995935|2021-01-16:2,(Denmark/DCGC-2820/2020|EPI_ISL_616456|2020-08-17:4,(Russia/SPE-RII-MH1568S/2020|EPI_ISL_596293|2020-09-10:0,Estonia/Cov0245/2020|HG994244.1|20-09-15:1)168462:2)168461:1)168460:3,England/LOND-D3A26/2020|20-04-06:2,(England/NORW-E97DB/2020|20-04-23:2,((England/NORW-E9805/2020|20-04-23:0,England/NORW-E9753/2020|20-04-23:0,England/NORW-E97BD/2020|20-04-23:0)168465:1,UnitedKingdom/NORW-EAD7E/2020|LR821995.1|20-04-29:0,UnitedKingdom/NORW-EADBA/2020|LR821921.1|20-04-29:0,England/NORW-E6EAC/2020|20-04-08:0,England/NORW-E93AA/2020|20-04-25:0,England/NORW-E6FA9/2020|20-04-19:0,England/NORW-EAD7E/2020|20-04-29:0,England/NORW-EADBA/2020|20-04-29:0,England/NORW-E9762/2020|20-04-23:0,England/NORW-E99B7/2020|20-04-23:0,England/NORW-E6EAC/2020|EPI_ISL_448987|2020-04-08:0)168464:1)168463:2,England/NOTT-112A39/2020|20-04-23:1,SouthAfrica/NHLS-UCT-GP-5478/2020|EPI_ISL_700515|2020-05-06:1,Portugal/PT1104/2020|EPI_ISL_511651|2020-03-27:0,(England/MILK-B88C01/2020|OD901249.1|2020-11-14:0,England/MILK-B882E1/2020|OD899744.1|2020-11-14:0)168466:12)168455:1,((Switzerland/ZH-ETHZ-120206/2020|EPI_ISL_468279|2020-04-27:3,(Northern_Ireland/NIRE-FB1BA/2020|20-03-24:0,England/LEED-2A8633/2020|OA971766.1|2020-03-20:0,Australia/NSW2207/2020|EPI_ISL_500665|2020-03-21:0,NewZealand/20VR2577/2020|EPI_ISL_579308|2020-03-26:0)168469:1)168468:1,(((Denmark/DCGC-2317/2020|EPI_ISL_617654|2020-08-10:0,Norway/3269/2020|EPI_ISL_590908|2020-08-23:2)168472:1,Denmark/DCGC-2969/2020|EPI_ISL_616731|2020-08-24:1,(Denmark/DCGC-2363/2020|EPI_ISL_617703|2020-08-10:0,Sweden/20-52671/2020|EPI_ISL_582803|2020-08-20:1)168473:1,England/QEUH-965343/2020|OA968431.1|2020-08-12:1,Sweden/20-52670/2020|EPI_ISL_594148|2020-08-20:0,Sweden/20-08972/2020|EPI_ISL_654892|2020-08-04:0)168471:3,(England/QEUH-96EED0/2020|OA967749.1|2020-08-18:2,(Greece/42720/2020|EPI_ISL_2232184|2020-11-03:5,((Canada/BC-BCCDC-10125/2020|EPI_ISL_976517|2020-12-15:1,Canada/BC-BCCDC-10397/2020|EPI_ISL_975343|2020-11-12:1,Canada/BC-BCCDC-7154/2020|EPI_ISL_975261|2020-11-11:0,Canada/BC-BCCDC-6506/2020|EPI_ISL_974763|2020-10-30:0)168477:4,(Netherlands/UT-RIVM-12904/2021|EPI_ISL_1035431|2021-02-06:0,Netherlands/UT-RIVM-12840/2021|EPI_ISL_1035448|2021-02-06:0)168478:12)168476:5)168475:1,(Japan/IC-0295/2020|EPI_ISL_667724|2020-11:3,(Japan/IC-0614/2020|EPI_ISL_779700|2020-11-03:2,(USA/OR-OHSU-8405/2020|EPI_ISL_861978|2020-12-22:0,USA/OR-OHSU-8418/2020|EPI_ISL_861980|2020-12-22:0)168481:6)168480:1)168479:5)168474:1)168470:2,(Crimea/RII-MH2937S/2020|EPI_ISL_733078|2020-09-21:1,Russia/MOS-RII-MH9358S/2020|EPI_ISL_733451|2020-10-14:2)168482:2,(Romania/ROSV_12235/2020|EPI_ISL_491040|2020-06-08:1,Romania/ROSV_12615/2020|EPI_ISL_491045|2020-06-09:0)168483:3,Russia/SVE-RII-MH4660S/2020|EPI_ISL_733224|2020-08-25:5,Togo/BMC-19125-20/202|EPI_ISL_1434443|2020-06-04:5,USA/CA-CZB-10202/2020|MW483300.1|20-05-11:1,USA/MD-MDH-0124/2020|MT843318.1|20-05-28:3,(USA/NY-PRL-2021_03_11_00J03/2021|EPI_ISL_1307199|2021-03-09:10,USA/NY-PRL-2021_02_17_00N04/2021|EPI_ISL_1041898|2021-02-15:4)168484:4,Russia/MOW-RCOV_023/2020|EPI_ISL_1859613|2020-06-14:1,Russia/MOS-CRIE-13351661/2020|EPI_ISL_745240|2020-11-06:6,(SouthKorea/KDCA1340/2020|EPI_ISL_1063652|2020-07-03:0,SouthKorea/KDCA1341/2020|EPI_ISL_1063630|2020-07-03:0)168485:3,England/QEUH-798DA5/2020|OA970314.1|2020-07-15:0,England/ALDP-6C44E8/2020|OA978205.1|2020-07-01:0,England/BRIS-1234A0/2020|FR994371.1|2020-04-06:0)168467:1,(Netherlands/GE-RIVM-14032/2021|EPI_ISL_1089791|2021-02-09:3,England/CAMB-1AB14F/2020|FR999135.1|2020-04-19:1,(BGD/BCSIR_NILMRC_156/2020|MT731655.1|20-06-18:0,BGD/BCSIR_NILMRC_293/2020|MT856452.1|20-07-17:0)168487:3,USA/NYU-VC-009a/2020|MT679199.1|20-03-18:0,Canada/AB-95505/2020|EPI_ISL_806513|2020-03-24:0,USA/NYU-VC-009b/2020|MT679200.1|20-03-16:0,England/OXON-AD8D0/2020|20-04-11:0)168486:1,(Indonesia/JI-ITDua-6647NTv/2020|EPI_ISL_956307|2020-05-04:6,England/MILK-957B4C/2020|OA976612.1|2020-06-09:1,England/OXON-B29E4/2020|20-04-13:2,Chile/RM-4465/2021|EPI_ISL_1167765|2021-01-05:7,(France/PAC-IHU-0051/2020|EPI_ISL_569271|2020-03-18:0,IHUCOVID-0051|LR794422.1|?:0)168489:1,(UnitedArabEmirates/1066/2020|EPI_ISL_698141|2020-06-11:0,UnitedArabEmirates/0911/2020|EPI_ISL_699049|2020-06-26:0)168490:8)168488:1,(Wales/PHWC-164AA1/2020|20-06-04:2,(USA/CA-CDC-FG-005523/2021|MW859148.1|21-03-12:2,USA/CA-CDC-FG-005529/2021|MW859152.1|21-03-12:0,USA/CA-CDC-FG-010406/2021|MW858626.1|21-03-18:0)168492:8,Wales/MILK-55D47C/2020|OA980381.1|2020-06-09:0,Wales/PHWC-162715/2020|20-06-03:0)168491:1,(England/TFCI-27047A0/2020|20-04-12:1,GHA/WACCBIP_nCoV_GS29/2020|MW523410.1|20-07-21:1,(USA/CO-CDPHE-2009050761/2020|MW645726.1|20-09-03:1,USA/NC-UNCC-000259/2020|EPI_ISL_1938079|2020-10-28:7)168494:2,(England/ALDP-95574A/2020|OA990861.1|2020-06-12:0,England/ALDP-91D22F/2020|OA975037.1|2020-06-23:0,Wales/ALDP-91D40B/2020|20-06-23:0,England/LIVE-A298D/2020|20-06-09:0)168495:1,England/BRIS-13019A/2020|OA966965.1|2020-04-11:0,England/BRIS-12658C/2020|FR998831.1|2020-04-10:0,England/BRIS-128A4F/2020|FR997230.1|2020-04-14:0,England/BRIS-12659B/2020|FR997151.1|2020-04-10:0,England/BRIS-12259F/2020|FR995348.1|2020-04-04:0)168493:1,((Italy/LOM-UniMI-L461/2020|EPI_ISL_542377|2020-03-25:3,Italy/LOM-UniMI-L399/2020|EPI_ISL_542321|2020-03-06:1)168497:1,((AUS/VIC-CBA3/2020|MW192772.1|20-03-28:0,AUS/VIC-CBA5/2020|MW193408.1|20-04-08:1)168499:1,((England/WSFT-25C0FD7/2020|OA967088.1|2020-05-16:0,England/WSFT-25C0E43/2020|OA967076.1|2020-05-02:0)168501:1,England/WSFT-25C1686/2020|OA967351.1|2020-04-20:0,England/WSFT-25C0DA0/2020|OA967314.1|2020-04-30:0,England/WSFT-25C0DEC/2020|OA967312.1|2020-04-30:0)168500:1,AUS/VIC1843/2020|MT972101.1|20-03-18:1,USA/TX-DSHS-0450/2020|MW133676.1|20-06-06:4,((Netherlands/Limburg_48/2020|EPI_ISL_461036|2020-04-02:0,Netherlands/Limburg_48/2020|LR883640.1|20-04-02:0)168503:1,(Netherlands/Limburg_49/2020|EPI_ISL_461037|2020-04-07:0,Netherlands/Limburg_49/2020|LR883586.1|20-04-07:0)168504:1,Netherlands/Limburg_51/2020|LR883635.1|20-03-28:0,Netherlands/Limburg_51/2020|EPI_ISL_461039|2020-03-28:0,Netherlands/Limburg_47/2020|EPI_ISL_461035|2020-04-02:0,Netherlands/Limburg_47/2020|LR883593.1|20-04-02:0)168502:3,((Netherlands/NA_358/2020|EPI_ISL_455162|2020-04-07:0,Netherlands/NA_358/2020|LR883903.1|20-04-07:0)168506:1,Netherlands/NA_470/2020|LR883497.1|20-04-14:0,Netherlands/NA_470/2020|EPI_ISL_455272|2020-04-14:0)168505:1,(((Netherlands/NoordHolland_32/2020|EPI_ISL_461221|2020-05-19:0,Netherlands/NoordHolland_32/2020|LR883767.1|20-05-19:0)168509:1,(Netherlands/NoordHolland_30/2020|EPI_ISL_461220|2020-05-20:0,Netherlands/NoordHolland_30/2020|LR883766.1|20-05-20:0)168510:1)168508:3,Netherlands/NoordHolland_21/2020|LR883320.1|20-04-24:0,Netherlands/NoordHolland_21/2020|EPI_ISL_461211|2020-04-24:0)168507:4,(((Netherlands/Limburg_61/2020|EPI_ISL_461047|2020-04-25:0,Netherlands/Limburg_61/2020|LR883674.1|20-04-25:0)168513:2,Netherlands/Limburg_54/2020|LR883686.1|20-04-23:0,Netherlands/Limburg_54/2020|EPI_ISL_461042|2020-04-23:0)168512:1,(Netherlands/Limburg_62/2020|EPI_ISL_461048|2020-04-19:0,Netherlands/Limburg_62/2020|LR883679.1|20-04-19:0)168514:1,(Netherlands/Limburg_60/2020|EPI_ISL_461046|2020-04-19:0,Netherlands/Limburg_60/2020|LR883742.1|20-04-19:0)168515:1,(Netherlands/Limburg_59/2020|EPI_ISL_461045|2020-04-24:0,Netherlands/Limburg_59/2020|LR883684.1|20-04-24:0)168516:1,(Netherlands/Limburg_56/2020|EPI_ISL_461044|2020-04-23:0,Netherlands/Limburg_56/2020|LR883678.1|20-04-23:0)168517:1,Netherlands/Limburg_55/2020|LR883687.1|20-04-23:0,Netherlands/Limburg_55/2020|EPI_ISL_461043|2020-04-23:0)168511:1,Guatemala/19524/2020|EPI_ISL_837585|2020-07-10:5,(UnitedArabEmirates/0815/2020|EPI_ISL_698954|2020-05-19:1,((UnitedArabEmirates/0196/2020|EPI_ISL_698382|2020-05-17:1,(UnitedArabEmirates/0043/2020|EPI_ISL_698252|2020-05-17:2,UnitedArabEmirates/0026/2020|EPI_ISL_698235|2020-05-17:0,((UnitedArabEmirates/0036/2020|EPI_ISL_698245|2020-05-17:0,UnitedArabEmirates/0823/2020|EPI_ISL_698962|2020-05-19:1)168523:1,UnitedArabEmirates/0039/2020|EPI_ISL_698248|2020-05-17:0)168522:1)168521:1)168520:1,UnitedArabEmirates/0044/2020|EPI_ISL_698253|2020-05-17:0,UnitedArabEmirates/0383/2020|EPI_ISL_698558|2020-05-15:0,UnitedArabEmirates/0032/2020|EPI_ISL_698241|2020-05-17:0,UnitedArabEmirates/0027/2020|EPI_ISL_698236|2020-05-17:0)168519:1,(UnitedArabEmirates/2883/2020|EPI_ISL_859675|2020-08-16:4,UnitedArabEmirates/4205/2020|EPI_ISL_859985|2020-05-06:0)168524:1,(UnitedArabEmirates/0560/2020|EPI_ISL_698197|2020-05-19:2,UnitedArabEmirates/4215/2020|EPI_ISL_859995|2020-05-04:0)168525:1,(UnitedArabEmirates/1083/2020|EPI_ISL_698157|2020-05-15:1,UnitedArabEmirates/0408/2020|EPI_ISL_698583|2020-05-15:0)168526:1,UnitedArabEmirates/0372/2020|EPI_ISL_698547|2020-05-15:2,UnitedArabEmirates/4220/2020|EPI_ISL_859999|2020-05-05:0,UnitedArabEmirates/0703/2020|EPI_ISL_698854|2020-05-15:0)168518:2,Australia/VIC339/2020|EPI_ISL_426648|2020-03-20:1,UnitedArabEmirates/0636/2020|EPI_ISL_698792|2020-05-15:1,UnitedArabEmirates/4238/2020|EPI_ISL_860016|2020-05-03:3,Netherlands/ZE-EMC-50/2020|EPI_ISL_523549|2020-05-12:2,Austria/CeMM0682/2020|EPI_ISL_583642|2020-04-18:3,Netherlands/LI-MUMC-5/2020|EPI_ISL_1120327|2020-04-01:1,Belgium/ULG-10104/2020|EPI_ISL_427355|2020-04-06:2,Netherlands/UT-RIVM-10350/2020|EPI_ISL_636574|2020-05-19:3,UnitedArabEmirates/0847/2020|EPI_ISL_698986|2020-05-19:5,(UnitedArabEmirates/0071/2020|EPI_ISL_698279|2020-05-18:2,UnitedArabEmirates/0265/2020|EPI_ISL_698446|2020-05-17:2)168527:1,Netherlands/rega-0426602/2020|EPI_ISL_735248|2020-04-26:2,(Netherlands/NH-RIVM-10141/2020|EPI_ISL_547508|2020-04-22:0,Netherlands/LI-RIVM-10130/2020|EPI_ISL_547474|2020-03-30:1)168528:2,UnitedArabEmirates/L3290254285/2020|EPI_ISL_520699|2020-05-20:2,Netherlands/LI-MUMC-11/2020|EPI_ISL_965655|2020-04-06:2,UnitedArabEmirates/0381/2020|EPI_ISL_698556|2020-05-15:2,Australia/NSW171/2020|EPI_ISL_427743|2020-03-21:1,Nigeria/OY633-CV189/2020|EPI_ISL_527914|2020-06-16:5,UnitedArabEmirates/0721/2020|EPI_ISL_698872|2020-05-19:3,USA/TX-HMH-MCoV-28288/2021|EPI_ISL_1238070|2021-02-08:11,Latvia/047/2020|EPI_ISL_486431|2020-03-16:1,(Netherlands/FL-RIVM-10337/2020|EPI_ISL_636523|2020:0,(Russia/StPetersburg-RII4917S/2020|EPI_ISL_430070|2020-04-07:0,(Russia/SPE-RII-19578V/2020|EPI_ISL_524026|2020-06-03:4,Russia/SPE-RII-21119V/2020|EPI_ISL_524032|2020-06-04:0)168531:1)168530:1)168529:1,((Canada/NS-NML-5491/2020|EPI_ISL_1055665|2020-10-25:0,(USA/IL-CDC-9MQP-8906/2021|MW556180.1|21-01-11:5,Mexico/GTO-InDRE_180/2020|EPI_ISL_913981|2020-12-13:2)168534:2)168533:7,(Belgium/ULG-10180/2020|EPI_ISL_455968|2020-05-09:0,Belgium/ULG-10226/2020|EPI_ISL_498132|2020-05-15:0,Belgium/ULG-10179/2020|EPI_ISL_455967|2020-05-09:0,Belgium/ULG-10174/2020|EPI_ISL_455962|2020-05-08:0,Belgium/ULG-10170/2020|EPI_ISL_455958|2020-05-11:0)168535:1)168532:1,(Belgium/ULG-10223/2020|EPI_ISL_498129|2020-05-15:1,Belgium/ULG-10151/2020|EPI_ISL_447148|2020-04-18:0,Belgium/ULG-10232/2020|EPI_ISL_498138|2020-05-16:3)168536:1,Belize/BZ-CML-TCMC-BZ019-1220/2020|EPI_ISL_1822775|2020-12-07:6,England/BRIS-12549F/2020|FR993869.1|2020-03-26:1,England/WSFT-25C1370/2020|OA967095.1|2020-04-17:2,England/WSFT-25C11EF/2020|OA967089.1|2020-05-04:2,England/MILK-9ECCB2/2020|OA993883.1|2020-04-28:1,England/ALDP-9EE290/2020|OA993864.1|2020-05-06:1,England/PHEC-21BF9/2020|20-04-30:3,England/CAMB-7B598/2020|FR995316.1|2020-04-04:1,UnitedArabEmirates/0244/2020|EPI_ISL_698426|2020-05-17:1,(Spain/CN-IBV-97006490/2020|EPI_ISL_561370|2020-03-26:0,Switzerland/VD-ETHZ-100802/2020|EPI_ISL_451752|2020-03-25:0)168537:1,(Netherlands/NA_631/2020|LR883448.1|20-03-27:0,Netherlands/NA_631/2020|EPI_ISL_461066|2020-03-27:0,Netherlands/NA_632/2020|EPI_ISL_461067|2020-04-04:0,Netherlands/NA_632/2020|LR883446.1|20-04-04:0)168538:1,(Netherlands/LI-MUMC-6/2020|EPI_ISL_965595|2020-04-02:0,Netherlands/LI-MUMC-13/2020|EPI_ISL_965596|2020-04-06:0,Netherlands/LI-MUMC-8/2020|EPI_ISL_1120385|2020-04-04:0,Netherlands/LI-MUMC-24/2020|EPI_ISL_965592|2020-04-10:0,Netherlands/LI-MUMC-19/2020|EPI_ISL_965587|2020-04-08:0)168539:3,(Netherlands/NA_219/2020|EPI_ISL_422754|2020-03-26:0,Netherlands/NA_219/2020|LR877915.1|20-03-26:0)168540:1,(Netherlands/NA_603/2020|EPI_ISL_460766|2020-03-25:0,Netherlands/NoordHolland_6/2020|LR883924.1|20-04-02:0)168541:2,(Australia/VIC52/2020|EPI_ISL_419768|2020-03-12:0,AUS/VIC52/2020|MT450967.1|20-03-12:0)168542:1,(UnitedArabEmirates/0003/2020|EPI_ISL_698215|2020-05-07:0,UnitedArabEmirates/0774/2020|EPI_ISL_698917|2020-05-15:0)168543:1,(Netherlands/Utrecht_10034/2020|EPI_ISL_454783|2020-04-22:0,Netherlands/Utrecht_10035/2020|EPI_ISL_454784|2020-04-22:0,Netherlands/UT-RIVM-10138/2020|EPI_ISL_547538|2020-04-22:0)168544:3,(Germany/NW-HHU-184/2020|EPI_ISL_602506|2020-03-27:0,Germany/NW-HHU-208/2020|EPI_ISL_602482|2020-04-12:0)168545:1,(Netherlands/Gelderland_17/2020|EPI_ISL_460653|2020-04-08:0,Netherlands/Gelderland_17/2020|LR883116.1|20-04-08:0)168546:1,(Netherlands/NA_640/2020|EPI_ISL_461075|2020-05-03:0,Netherlands/NA_640/2020|LR883495.1|20-05-03:0)168547:5,(Netherlands/NA_320/2020|EPI_ISL_455125|2020-04-02:0,Netherlands/NA_320/2020|LR883786.1|20-04-02:0)168548:1,(England/204221402/2020|EPI_ISL_593796|2020:0,England/WSFT-25C5260/2020|20-06-09:0)168549:5,(Netherlands/NA_89/2020|EPI_ISL_422849|2020-03-16:0,Netherlands/NA_89/2020|LR878177.1|20-03-16:0)168550:2,(Netherlands/NA_326/2020|EPI_ISL_455131|2020-04-02:0,Netherlands/NA_326/2020|LR883795.1|20-04-02:0)168551:4,England/PHEC-1F3D8/2020|20-03-12:0,England/WSFT-25C1334/2020|OA967330.1|2020-04-18:0,England/WSFT-25C13AD/2020|OA967329.1|2020-04-16:0,England/WSFT-25C10A6/2020|OA967313.1|2020-05-07:0,Iceland/1353/2020|EPI_ISL_1586082|2020-04-01:0,England/CAMB-730CC/2020|FR996495.1|2020-03-23:0,Switzerland/BS-UHB-42190251/2020|EPI_ISL_528063|2020-03-13:0,France/IDF_PSL_142/2020|EPI_ISL_1015238|2020-03-19:0,Singapore/105/2020|EPI_ISL_443197|2020-03-18:0,Fujian/IM3520008T/2020|EPI_ISL_431779|2020-03-21:0,Japan/PG-2719/2020|EPI_ISL_690851|2020-03:0,UnitedArabEmirates/0632/2020|EPI_ISL_698788|2020-05-15:0,Australia/VIC1363/2020|EPI_ISL_561517|2020-04-08:0,Australia/NSW2258/2020|EPI_ISL_500695|2020-03-21:0,UnitedArabEmirates/0478/2020|EPI_ISL_698647|2020-05-18:0,UnitedArabEmirates/skmc-217963/2020|EPI_ISL_582635|2020-04-20:0,Netherlands/ZH-EMC-264/2020|EPI_ISL_523606|2020-05-04:0,UnitedArabEmirates/0243/2020|EPI_ISL_698425|2020-05-17:0,Australia/VIC809/2020|EPI_ISL_427083|2020-03-28:0,Canada/QC-JUS-V5291222/2020|EPI_ISL_889811|2020-03-27:0,Netherlands/LI-MUMC-4/2020|EPI_ISL_965583|2020-04-01:0,Luxembourg/LNS8648492/2020|EPI_ISL_429754|2020-03-26:0,Netherlands/NA_363/2020|EPI_ISL_455167|2020-04-08:0,Netherlands/NA_342/2020|EPI_ISL_455147|2020-04-04:0,Netherlands/NA_338/2020|EPI_ISL_455143|2020-04-04:0,Netherlands/LI-MUMC-17/2020|EPI_ISL_965666|2020-04-07:0,Belgium/NMA-0324169/2020|EPI_ISL_420426|2020-03-24:0,Netherlands/ZuidHolland_102/2020|EPI_ISL_422901|2020-03-18:0,Netherlands/LI-MUMC-25/2020|EPI_ISL_1120402|2020-04-10:0,Germany/HH-hpi-p1974/2020|EPI_ISL_776295|2020-03-26:0,Netherlands/NA_375/2020|LR883165.1|20-04-08:0,Netherlands/NA_338/2020|LR883769.1|20-04-04:0,USA/VA-DCLS-0548/2020|MT913068.1|20-03:0,AUS/VIC1363/2020|MW153068.1|20-04-08:0,England/PHEC-17CB7/2020|20-03-14:0,Netherlands/NA_128/2020|LR877730.1|20-03-17:0,England/PHEC-1F37E/2020|20-03-14:0,DEU/NRW-45/2020|MT582455.1|20-03-20:0,England/PHEC-1E05A/2020|20-04-06:0,USA/VA-DCLS-0548/2020|MT739455.1|20-03:0,England/OXON-B2F79/2020|20-03-24:0)168498:1,France/ARA-SC381/2020|EPI_ISL_660354|2020-03-14:1,Italy/LOM-UniMI-L475/2020|EPI_ISL_542388|2020-03-30:3,Singapore/157/2020|EPI_ISL_443249|2020-03-20:1,England/BRIS-12F78D/2020|OA964938.1|2020-03-10:1,(Netherlands/Limburg_64/2020|EPI_ISL_461050|2020-04-19:0,Netherlands/Limburg_64/2020|LR883677.1|20-04-19:0)168552:1,Italy/LOM-UniMI-L435/2020|EPI_ISL_542354|2020-03-20:0,Iceland/1355/2020|EPI_ISL_1586443|2020-04-01:0)168496:1,((Canada/ON-S916/2020|EPI_ISL_586484|2020-04-13:0,Canada/ON-S920/2020|EPI_ISL_586488|2020-04-13:1)168554:1,England/NORT-282972/2020|OA965113.1|2020-03-27:0,(USA/TX-HMH-2279/2020|EPI_ISL_545221|2020-05-11:0,(USA/TX-HMH-3697/2020|EPI_ISL_543116|2020-06-16:0,USA/TX-HMH-MCoV-9346/2020|EPI_ISL_781071|2020-07-03:0)168556:2)168555:2)168553:1,(England/CAMB-7DDF8/2020|FR999512.1|2020-04-07:2,England/NORW-EB00B/2020|20-04-30:0,UnitedKingdom/NORW-EB00B/2020|LR821993.1|20-04-30:0,UnitedKingdom/NORW-EAD80/2020|LR814253.1|20-04-30:0,England/NORW-EAD80/2020|20-04-30:0)168557:1,(USA/OR-PROV-040/2020|EPI_ISL_482322|2020-03-27:1,USA/WA-S712/2020|MT641578.1|20-04-07:0,USA/OR-PROV-014/2020|EPI_ISL_482301|2020-04-01:0,USA/AZ-TG670162/2020|EPI_ISL_696362|2020-04-05:0,USA/OR-PROV-206/2020|EPI_ISL_482448|2020-04-03:0)168558:1,((England/CAMB-8122F/2020|FR994159.1|2020-04-10:2,England/CAMB-839DD/2020|20-04-16:0,England/CAMB-826AA/2020|FR990237.1|2020-04-13:0,England/CAMB-82622/2020|FR990210.1|2020-04-13:0,England/CAMB-81C5E/2020|20-04-11:0)168560:2,England/CAMB-7B3CB/2020|20-04-12:1,England/CAMB-82947/2020|20-04-21:1,England/CAMB-81948/2020|FR994261.1|2020-04-13:1,England/CAMB-7C333/2020|20-04-14:0,England/CAMB-78C96/2020|FR995109.1|2020-04-03:0,England/CAMB-7AE9E/2020|20-04-09:0,England/CAMB-7AEE9/2020|20-04-09:0)168559:1,((England/ALDP-5A3C06/2020|OA980865.1|2020-06-14:2,England/ALDP-9ED4D7/2020|OA993802.1|2020-05-05:2,England/ALDP-4A5151/2020|20-06-09:1,England/SHEF-C3D8A/2020|20-05-28:0,England/SHEF-CB4F6/2020|20-05-30:0)168562:2,(England/LIVE-A2774/2020|20-05-20:0,(England/ALDP-94E37D/2020|OA977491.1|2020-06-17:1,England/LIVE-AB571/2020|20-06-15:0)168564:1,(England/LIVE-A5252/2020|20-07-08:1,(England/LIVE-A44F3/2020|20-07-04:2,England/LIVE-A539B/2020|20-07-05:0,England/ALDP-6D9E5B/2020|OA978288.1|2020-07-02:0)168566:1,England/LIVE-A1784/2020|20-06-22:0,England/ALDP-680BC5/2020|OA973763.1|2020-07-03:0,England/LIVE-A3F02/2020|20-06-28:0,England/LIVE-A450F/2020|20-07-03:0,England/LIVE-9F886/2020|20-05-31:0)168565:2,England/LIVE-A0AF5/2020|20-06-17:2)168563:2,England/BRIS-1853610/2020|OA966719.1|2020-04-10:2,England/MILK-468D74/2020|OA981719.1|2020-05-22:5,England/ALDP-9ECDDD/2020|OA993735.1|2020-05-05:2,England/CAMB-1AFF6F/2020|20-05-04:2,(England/QEUH-54724E/2020|OA970445.1|2020-05-14:0,England/QEUH-543A95/2020|OA970426.1|2020-05-14:0,England/QEUH-5470EA/2020|OA970680.1|2020-05-14:0)168567:2)168561:1,((CHL/Santiago-PUC_MVL_0487/2020|MW365019.1|20-05-14:2,Japan/IC-0037/2020|EPI_ISL_591379|2020-05:1,CHL/Santiago-PUC_MVL_0391/2020|MW365014.1|20-05-12:0,CHL/Santiago-PUC_MVL_0216/2020|MW365093.1|20-04-25:0,CHL/Santiago-PUC_MVL_0327/2020|MW365065.1|20-05-10:0)168569:1,((Chile/RM-2275/2021|EPI_ISL_1167695|2021-01-04:11,Chile/AR-192900/2020|EPI_ISL_746502|2020-09-29:2,Chile/LR-66879/2021|EPI_ISL_1470545|2021-03-27:6)168571:1,Chile/RM-CMM-05426/2020|EPI_ISL_468750|2020-04-30:0,Chile/RM-83539/2020|EPI_ISL_746795|2020-05-30:0)168570:1,((England/TFCI-2707B65/2020|20-04-06:0,England/TFCI-26FA304/2020|EPI_ISL_816784|2020-04-22:0)168573:1,(England/TFCI-2707B29/2020|20-04-04:0,England/TFCI-26FA1EC/2020|EPI_ISL_816766|2020-04-16:0)168574:1)168572:1,(CHL/Santiago-PUC_MVL_0237/2020|MW365077.1|20-04-27:1,CHL/Santiago-PUC_MVL_0358/2020|MW365042.1|20-05-11:2)168575:1,(Chile/RM-215103/2020|EPI_ISL_1167686|2020-10-25:2,(Chile/RM-171015/2020|EPI_ISL_746726|2020-09-07:0,Chile/RM-183871/2020|EPI_ISL_746731|2020-09-21:3)168577:1,Chile/RM-156567/2020|EPI_ISL_746668|2020-08-20:1,(Chile/RM-189170/2020|EPI_ISL_746740|2020-09-24:0,Chile/RM-191308/2020|EPI_ISL_746747|2020-09-26:0)168578:1,Chile/RM-191972/2020|EPI_ISL_746751|2020-09-28:0,Chile/RM-185039/2020|EPI_ISL_746733|2020-09-21:0)168576:7,(Chile/AR-253595/2020|EPI_ISL_1167819|2020-12-02:7,(Chile/RM-209059/2020|EPI_ISL_1167678|2020-10-16:2,(Chile/RM-191185/2020|EPI_ISL_746745|2020-09-26:0,Chile/RM-189472/2020|EPI_ISL_746490|2020-09-24:0)168581:1)168580:3)168579:1,(Chile/RM-219434/2020|EPI_ISL_1167691|2020-10-30:2,Chile/RM-192950/2020|EPI_ISL_746752|2020-09-28:2)168582:1,CHL/Santiago-PUC_MVL_0376/2020|MW365456.1|20-05-12:2,Chile/AI-47406/2021|EPI_ISL_1470415|2021-03-03:11,Chile/AT-CMM-ATAC05/2020|EPI_ISL_626551|2020-07-25:3,Chile/RM-88167/2020|EPI_ISL_1167820|2020-06-03:3,Ecuador/UEES-4369/2020|EPI_ISL_671989|2020:8,England/OXON-B0AB6/2020|20-04-19:3,(England/OXON-B1A88/2020|20-05-02:2,England/CAMB-7ADDD/2020|20-04-09:1)168583:1,Russia/CHE-RII-MH3117S/2020|EPI_ISL_1400511|2020-10-02:9,Canada/QC-JUS-V6050728/2020|EPI_ISL_954636|2020-04-04:1,England/OXON-AE4F9/2020|20-04-05:0,Portugal/PT0304/2020|EPI_ISL_454020|2020-03-14:0,CHL/Santiago-PUC_MVL_0183/2020|MW365125.1|20-04-16:0,CHL/Santiago-PUC_MVL_0265/2020|MW365085.1|20-05-04:0,England/CAMB-81EA3/2020|20-04-22:0,Northern_Ireland/NIRE-10825C/2020|20-04-01:0)168568:1,((((England/LIVE-A43D8/2020|20-06-17:1,England/ALDP-94EC63/2020|OA978344.1|2020-06-17:3,England/LIVE-A2880/2020|20-06-08:0,England/ALDP-9550F4/2020|OA975652.1|2020-06-12:0)168587:1,England/ALDP-9502D5/2020|OA977311.1|2020-06-16:1,England/ALDP-95ADCB/2020|OA977653.1|2020-06-15:0,England/LIVE-A0864/2020|20-06-17:0,England/LIVE-A0873/2020|20-06-17:0,England/ALDP-9549FA/2020|OA975585.1|2020-06-13:0,England/MILK-95DBEC/2020|OA978433.1|2020-06-18:0,England/ALDP-92D787/2020|OA975089.1|2020-06-22:0,England/ALDP-95CC26/2020|OA977104.1|2020-06-17:0,England/ALDP-952ABD/2020|OA975824.1|2020-06-13:0,England/ALDP-903875/2020|OA974777.1|2020-06-24:0,England/ALDP-6BEF68/2020|OA979808.1|2020-07-01:0,England/ALDP-6BEF86/2020|OA979803.1|2020-07-01:0,England/ALDP-684B94/2020|OA973770.1|2020-07-03:0,England/LIVE-A42F9/2020|20-06-17:0)168586:1,England/ALDP-5AE96E/2020|OA980896.1|2020-06-17:1)168585:2,(((PHL/COVID-3593/2020|MT919774.1|20-06-29:2,(Japan/IC-0215/2020|EPI_ISL_667644|2020-07:0,Japan/IC-0153/2020|EPI_ISL_667582|2020-08:3,(PHL/COVID-5918/2020|MT919786.1|20-07-17:1,(Philippines/PH-PGC-03381/2020|EPI_ISL_2156718|2020-11-18:3,Philippines/PH-PGC-02680/2021|EPI_ISL_2155520|2021-01-12:10,Philippines/PH-PGC-01136/2020|EPI_ISL_2155358|2020-11-09:2)168593:3,Philippines/PH-PGC-01306/2020|EPI_ISL_2154418|2020-12-16:3)168592:1,(Philippines/PH-PGC-01820/2020|EPI_ISL_2154638|2020-12-02:1,Philippines/PH-PGC-01947/2020|EPI_ISL_2154825|2020-11-23:3)168594:2,(Philippines/PH-PGC-02905/2021|EPI_ISL_2155735|2021-01-22:5,Philippines/PH-PGC-05935/2021|EPI_ISL_2156474|2021-02-10:4)168595:4,(Japan/IC-0218/2020|EPI_ISL_667647|2020-07:0,Japan/IC-0219/2020|EPI_ISL_667648|2020-07:0)168596:4,(USA/MP-CDC-2-3831047/2020|EPI_ISL_1169515|2020-08-17:0,USA/MP-CDC-2-3831035/2020|EPI_ISL_1169494|2020-08-17:0)168597:3)168591:1,HongKong/HKPU-05016/2020|EPI_ISL_1018300|2020-09-20:5,Singapore/820/2020|EPI_ISL_516820|2020-08-13:4,Japan/IC-0203/2020|EPI_ISL_667632|2020-07:4,Japan/IC-0224/2020|EPI_ISL_667653|2020-08:5,Japan/IC-0222/2020|EPI_ISL_667651|2020-07:2,(Canada/BC-BCCDC-4685/2020|EPI_ISL_968379|2020-07-24:1,(Philippines/PH-PGC-01154/2020|EPI_ISL_2154725|2020-11-13:2,(Philippines/PH-PGC-01295/2020|EPI_ISL_2154650|2020-12-15:2,Philippines/PH-PGC-02520/2021|EPI_ISL_2155435|2021-01-15:1)168600:6)168599:3,Canada/BC-BCCDC-4686/2020|EPI_ISL_968389|2020-07-25:0,Canada/BC-BCCDC-4684/2020|EPI_ISL_968378|2020-07-24:0)168598:1,USA/MP-CDC-2-3831028/2020|EPI_ISL_1169513|2020-08-06:2,SouthKorea/KCDC2713/2020|EPI_ISL_522492|2020-07-12:5,((Philippines/PH-PGC-02502/2021|EPI_ISL_2155439|2021-01-16:1,Philippines/PH-PGC-00155/2020|EPI_ISL_2153827|2020-12-16:1,Philippines/PH-PGC-11043/2021|EPI_ISL_2171091|2021-03-06:4,Philippines/PH-PGC-03206/2020|EPI_ISL_2155122|2020-12-06:0,Singapore/1499/2020|EPI_ISL_754108|2020-12-22:0)168602:1,Philippines/PH-PGC-03256/2020|EPI_ISL_2156764|2020-11-03:1,((Philippines/PH-PGC-10160/2021|EPI_ISL_2171118|2021-03-06:1,Philippines/PH-PGC-10158/2021|EPI_ISL_2188190|2021-03-06:0,Philippines/PH-PGC-10161/2021|EPI_ISL_2188722|2021-03-06:0,Philippines/PH-PGC-10059/2021|EPI_ISL_2171187|2021-03-05:0,Philippines/PH-PGC-10157/2021|EPI_ISL_2171115|2021-03-06:0)168604:6,(Japan/IC-0785/2021|EPI_ISL_1046777|2021-02-02:2,(Philippines/PH-PGC-02900/2021|EPI_ISL_2155747|2021-01-20:1,Philippines/PH-PGC-02899/2021|EPI_ISL_2155752|2021-01-20:0)168606:2)168605:1)168603:1,Philippines/PH-PGC-02631/2021|EPI_ISL_2155757|2021-01-17:4,(Philippines/PH-PGC-06226/2021|EPI_ISL_2156227|2021-02-10:2,(Philippines/PH-PGC-03734/2021|EPI_ISL_2156596|2021-01-21:0,Philippines/PH-PGC-03735/2021|EPI_ISL_2155495|2021-01-21:0)168608:3)168607:1,Philippines/PH-PGC-03657/2020|EPI_ISL_2156664|2020-12-16:5,(Philippines/PH-PGC-05674/2021|EPI_ISL_2156512|2021-02-05:2,(Philippines/PH-PGC-04727/2021|EPI_ISL_2156534|2021-01-31:0,HongKong/CM21000045/2021|EPI_ISL_1914552|2021-01:2,(Philippines/PH-PGC-04738/2021|EPI_ISL_2155352|2021-02-03:0,Philippines/PH-PGC-04728/2021|EPI_ISL_2155317|2021-01-31:0,Philippines/PH-PGC-05684/2021|EPI_ISL_2156100|2021-02-06:0,Philippines/PH-PGC-04742/2021|EPI_ISL_2155356|2021-02-03:0)168611:1)168610:1)168609:3,Philippines/PH-PGC-06165/2021|EPI_ISL_2156648|2021-01-07:4,Philippines/PH-PGC-01057/2020|EPI_ISL_2155153|2020-11-01:0,Philippines/PH-PGC-03287/2020|EPI_ISL_2156170|2020-11-07:0)168601:1,(Japan/IC-0091/2020|EPI_ISL_591432|2020-07:1,Philippines/PH-PGC-04243/2021|EPI_ISL_2155448|2021-01-26:11,Philippines/PH-PGC-01305/2020|EPI_ISL_2154473|2020-12-16:2,(HongKong/VM20031161/2020|EPI_ISL_539806|2020-07-05:0,HongKong/VM20030723-1/2020|EPI_ISL_1718271|2020-07:0)168613:1)168612:1,(Japan/IC-0232/2020|EPI_ISL_667661|2020-08:3,(HongKong/HKPU-05052/2020|EPI_ISL_1018307|2020-09-24:2,HongKong/HKU-201216-012/2020|EPI_ISL_1034658|2020-06-26:0,HongKong/VM20027699/2020|EPI_ISL_1914502|2020-06:0)168615:1)168614:1,(Japan/IC-0110/2020|EPI_ISL_591451|2020-07:1,Norway/2864/2020|EPI_ISL_500786|2020-07-05:7)168616:1,Japan/IC-0150/2020|EPI_ISL_667579|2020-08:2,(((Japan/IC-0231/2020|EPI_ISL_667660|2020-08:2,(Philippines/PH-PGC-04220/2021|EPI_ISL_2155473|2021-02-01:1,Philippines/PH-PGC-04224/2021|EPI_ISL_2155464|2021-02-01:0,Philippines/PH-PGC-04219/2021|EPI_ISL_2155469|2021-02-01:0,Philippines/PH-PGC-04223/2021|EPI_ISL_2155474|2021-02-01:0,Philippines/PH-PGC-03164/2020|EPI_ISL_2155234|2020-11-22:0)168620:6)168619:1,Philippines/PH-PGC-00014/2020|EPI_ISL_2153831|2020-11-03:5,(Philippines/PH-PGC-03091/2021|EPI_ISL_2155398|2021-01-25:2,Philippines/PH-PGC-03931/2021|EPI_ISL_2155411|2021-01-29:0)168621:8)168618:1,(Philippines/PH-PGC-01132/2020|EPI_ISL_2156740|2020-11-09:7,(Philippines/PH-PGC-00214/2020|EPI_ISL_2154034|2020-11-02:0,Philippines/PH-PGC-00204/2020|EPI_ISL_2154047|2020-11-03:0)168623:6)168622:1,(HongKong/VM20030363/2020|EPI_ISL_1914521|2020-07:0,HongKong/HKU-200723-062/2020|EPI_ISL_497829|2020-07-04:0)168624:1)168617:1,HongKong/VM20126594/2020|EPI_ISL_1914481|2020-09:4,((Philippines/PH-PGC-03787/2020|EPI_ISL_2156118|2020-11-28:11,(Philippines/PH-PGC-04490/2021|EPI_ISL_2155691|2021-02-01:6,((Philippines/PH-PGC-00397/2020|EPI_ISL_2154958|2020-12-05:0,(Philippines/PH-PGC-03718/2021|EPI_ISL_2155467|2021-01-25:1,Philippines/PH-PGC-04445/2021|EPI_ISL_2155428|2021-01-29:0)168630:4)168629:1,(Philippines/PH-PGC-02542/2021|EPI_ISL_2154992|2021-01-12:0,Philippines/PH-PGC-00985/2021|EPI_ISL_2154558|2021-01-05:1,Philippines/PH-PGC-05958/2021|EPI_ISL_2156462|2021-02-10:1)168631:1)168628:2)168627:3,Philippines/PH-PGC-00046/2020|EPI_ISL_2153870|2020-11-09:5)168626:1,((((Australia/WA263/2020|EPI_ISL_594175|2020-09-26:0,Australia/WA438/2020|EPI_ISL_672650|2020-09-26:0)168635:1,Australia/WA430/2020|EPI_ISL_672642|2020-09-23:0,Australia/WA251/2020|EPI_ISL_594167|2020-08-21:0)168634:1,(Australia/WA267/2020|EPI_ISL_594179|2020-09-25:0,Australia/WA432/2020|EPI_ISL_672644|2020-09-25:0)168636:1,(Australia/WA257/2020|EPI_ISL_594171|2020-08-27:0,Australia/WA436/2020|EPI_ISL_672648|2020-09-25:0)168637:2,Australia/WA440/2020|EPI_ISL_672652|2020-09-26:0,Australia/WA435/2020|EPI_ISL_672647|2020-09-25:0,Australia/WA261/2020|EPI_ISL_594174|2020-08-31:0,Australia/WA256/2020|EPI_ISL_594170|2020-08-26:0)168633:1,Philippines/PH-PGC-05522/2021|EPI_ISL_2156651|2021-01-05:5,((Philippines/PH-PGC-03081/2021|EPI_ISL_2155800|2021-01-20:7,Philippines/PH-PGC-00188/2020|EPI_ISL_2153904|2020-12-22:5,Philippines/PH-PGC-05583/2021|EPI_ISL_2156626|2021-01-14:4,(Philippines/PH-PGC-00386/2020|EPI_ISL_2154808|2020-12-04:0,Philippines/PH-PGC-00413/2020|EPI_ISL_2154655|2020-12-04:0)168640:1)168639:1,(Philippines/PH-PGC-03018/2021|EPI_ISL_2155482|2021-01-22:1,(Philippines/PH-PGC-04371/2021|EPI_ISL_2155480|2021-02-01:0,Philippines/PH-PGC-04245/2021|EPI_ISL_2155451|2021-01-29:0)168642:1)168641:5)168638:3)168632:1,(Philippines/PH-PGC-01987/2020|EPI_ISL_2154945|2020-12-23:2,(Philippines/PH-PGC-02540/2021|EPI_ISL_2155733|2021-01-12:2,Philippines/PH-PGC-02531/2021|EPI_ISL_2155438|2021-01-14:3)168644:4)168643:3,(Philippines/PH-PGC-01289/2020|EPI_ISL_2154574|2020-12-11:2,Philippines/PH-PGC-01293/2020|EPI_ISL_2154727|2020-12-13:3,(Philippines/PH-PGC-03512/2020|EPI_ISL_2155181|2020-12-01:3,Philippines/PH-PGC-03529/2020|EPI_ISL_2156183|2020-12-02:2)168646:1)168645:1,Philippines/PH-PGC-03218/2020|EPI_ISL_2155185|2020-12-14:4)168625:1,((HongKong/VM20124689-1/2020|EPI_ISL_1914534|2020-09:1,HongKong/HKPU-05053/2020|EPI_ISL_1018308|2020-09-24:0)168648:7,(Philippines/PH-PGC-00247/2020|EPI_ISL_2153926|2020-12-18:1,Philippines/PH-PGC-00301/2020|EPI_ISL_2153923|2020-12-22:2,Philippines/PH-PGC-02000/2021|EPI_ISL_2154826|2021-01-04:1,Philippines/PH-PGC-02128/2021|EPI_ISL_2154515|2021-01-08:1,Philippines/PH-PGC-04871/2021|EPI_ISL_2155339|2021-01-27:3,(Philippines/PH-PGC-02834/2021|EPI_ISL_2155005|2021-01-19:0,Philippines/PH-PGC-03870/2021|EPI_ISL_2155001|2021-01-21:0)168650:3,Philippines/PH-PGC-00261/2020|EPI_ISL_2153911|2020-12-21:0,Philippines/PH-PGC-00238/2020|EPI_ISL_2154039|2020-12-18:0)168649:4)168647:1,(Philippines/PH-PGC-00379/2020|EPI_ISL_2154389|2020-12-16:1,Philippines/PH-PGC-05042/2021|EPI_ISL_2156556|2021-01-27:2,Philippines/PH-PGC-00107/2020|EPI_ISL_2153848|2020-12-07:0)168651:5,(Philippines/PH-PGC-03680/2020|EPI_ISL_2155610|2020-12-22:0,Philippines/PH-PGC-04450/2021|EPI_ISL_2155429|2021-01-26:2)168652:10,Philippines/PH-PGC-00008/2020|EPI_ISL_2153914|2020-11-03:9,(Philippines/PH-PGC-02876/2021|EPI_ISL_2155235|2021-01-16:3,Philippines/PH-PGC-00249/2020|EPI_ISL_2153907|2020-12-18:1)168653:6,(Philippines/PH-PGC-00167/2020|EPI_ISL_2153821|2020-12-18:4,(Philippines/PH-PGC-03768/2020|EPI_ISL_2156662|2020-12-22:4,(Philippines/PH-PGC-04593/2021|EPI_ISL_2156156|2021-01-29:1,Philippines/PH-PGC-07776/2021|EPI_ISL_2156313|2021-02-20:1)168656:7)168655:3,((Philippines/PH-PGC-04426/2021|EPI_ISL_2155504|2021-01-26:7,(Philippines/PH-PGC-02525/2021|EPI_ISL_2155182|2021-01-19:0,USA/FL-CDC-FG-022467/2021|MZ033698.1|2021-04-05:8)168659:1,Philippines/PH-PGC-04319/2021|EPI_ISL_2155529|2021-01-29:1)168658:1,Philippines/PH-PGC-01000/2020|EPI_ISL_2154702|2020-12-03:7)168657:4)168654:1,(HongKong/HKU-200723-034/2020|EPI_ISL_497801|2020-07-14:2,(Philippines/PH-PGC-02555/2021|EPI_ISL_2154985|2021-01-18:1,Philippines/PH-PGC-15833/2021|EPI_ISL_2189092|2021-03-24:2)168661:13)168660:1,(Philippines/PH-PGC-03280/2020|EPI_ISL_2155192|2020-11-06:2,Japan/IC-0235/2020|EPI_ISL_667664|2020-09:1)168662:3,(Philippines/PH-PGC-00070/2020|EPI_ISL_2153886|2020-11-19:8,Iceland/4850/2020|EPI_ISL_828541|2020-08-05:4)168663:1,(Philippines/PH-PGC-02908/2021|EPI_ISL_2155755|2021-01-22:7,(Philippines/PH-PGC-00097/2020|EPI_ISL_2153892|2020-12-03:2,(Philippines/PH-PGC-01872/2020|EPI_ISL_2154560|2020-12-27:0,(Philippines/PH-PGC-04020/2021|EPI_ISL_2155701|2021-01-27:0,Philippines/PH-PGC-04303/2021|EPI_ISL_2155404|2021-02-01:0)168667:2)168666:3)168665:3)168664:1,Philippines/PH-PGC-03311/2020|EPI_ISL_2156172|2020-11-11:7,(Philippines/PH-PGC-01863/2020|EPI_ISL_2156734|2020-11-10:0,Philippines/PH-PGC-01839/2020|EPI_ISL_2156757|2020-11-04:2)168668:8,(Philippines/PH-PGC-03661/2020|EPI_ISL_2155637|2020-12-17:0,(Philippines/PH-PGC-00159/2020|EPI_ISL_2153861|2020-12-17:0,Philippines/PH-PGC-00151/2020|EPI_ISL_2153864|2020-12-15:0)168670:4)168669:7,PHL/COVID-5976/2020|MT919787.1|20-07-18:0,(Philippines/PH-PGC-03687/2020|EPI_ISL_2155201|2020-12-22:11,((Philippines/PH-PGC-03699/2020|EPI_ISL_2155639|2020-12-24:1,Philippines/PH-PGC-01344/2020|EPI_ISL_2154714|2020-12-21:0,Philippines/PH-PGC-03697/2020|EPI_ISL_2155616|2020-12-24:0,Philippines/PH-PGC-03698/2020|EPI_ISL_2155620|2020-12-24:0)168673:2,Philippines/PH-PGC-01343/2020|EPI_ISL_2154693|2020-12-21:0,Philippines/PH-PGC-03177/2020|EPI_ISL_2155289|2020-11-24:4,(Philippines/PH-PGC-03182/2020|EPI_ISL_2155312|2020-11-24:0,Philippines/PH-PGC-03180/2020|EPI_ISL_2155245|2020-11-24:0,Philippines/PH-PGC-03179/2020|EPI_ISL_2155321|2020-11-24:0)168674:2)168672:6)168671:2,HongKong/VM20035710/2020|EPI_ISL_1963589|2020-07:4,(PHL/COVID-3304/2020|MT919769.1|20-06-25:0,PHL/COVID-3563/2020|MT919773.1|20-06-29:0)168675:1,(HongKong/HKPU-05054/2020|EPI_ISL_1018309|2020-09-24:0,HongKong/Homo-sapiens/HKG/Case5054/2020|MW181734.1|20-09-24:0,HongKong/HKPU-5054/2020|EPI_ISL_610195|2020-09-24:0)168676:4,(Japan/IC-0216/2020|EPI_ISL_667645|2020-07:0,Japan/IC-0217/2020|EPI_ISL_667646|2020-07:0,Japan/IC-0081/2020|EPI_ISL_591423|2020-07:0,Japan/IC-0073/2020|EPI_ISL_591415|2020-07:0)168677:2,(HongKong/VM20080417/2020|EPI_ISL_1914545|2020-07:0,HongKong/HKU-201216-143/2020|EPI_ISL_1055452|2020-07-27:0)168678:1)168590:1,PHL/COVID-4149/2020|MT919775.1|20-07-06:2,Belgium/rega-0803736/2020|EPI_ISL_734888|2020-08-03:3,Japan/IC-0214/2020|EPI_ISL_667643|2020-07:1,Japan/IC-0176/2020|EPI_ISL_667605|2020-09:5,Japan/IC-0100/2020|EPI_ISL_591441|2020-07:2,NewZealand/20VR3859/2020|EPI_ISL_548143|2020:3,(((Philippines/PH-PGC-04334/2021|EPI_ISL_2155533|2021-02-01:5,Philippines/PH-PGC-03062/2021|EPI_ISL_2155662|2021-01-26:3)168681:2,(Philippines/PH-PGC-03060/2021|EPI_ISL_2155659|2021-01-25:0,Philippines/PH-PGC-03061/2021|EPI_ISL_2155660|2021-01-25:0)168682:6)168680:3,Japan/IC-0075/2020|EPI_ISL_591417|2020-07:0,Japan/IC-0074/2020|EPI_ISL_591416|2020-07:0)168679:2,(SouthKorea/KCDC2714/2020|EPI_ISL_522493|2020-07-12:0,(Philippines/PH-PGC-01133/2020|EPI_ISL_2155086|2020-11-09:7,(Philippines/PH-PGC-03226/2020|EPI_ISL_2155631|2020-12-17:0,Philippines/PH-PGC-03225/2020|EPI_ISL_2155614|2020-12-17:0)168685:7)168684:6,Philippines/PH-PGC-04353/2021|EPI_ISL_2155810|2021-01-27:10,(Malaysia/IMR-WI109/2020|EPI_ISL_718283|2020-07-25:0,Malaysia/IMR-WC124489/2020|EPI_ISL_718284|2020-07-25:0)168686:2)168683:1,Japan/IC-0135/2020|EPI_ISL_667564|2020-07:7,HongKong/VM20035559/2020|EPI_ISL_1731057|2020-07:3,SouthKorea/KDCA3538/2020|EPI_ISL_2161050|2020-07-10:1,((Philippines/PH-PGC-00380/2020|EPI_ISL_2154456|2020-12-20:4,Philippines/PH-PGC-00115/2020|EPI_ISL_2153816|2020-12-07:2,Philippines/PH-PGC-02757/2021|EPI_ISL_2154986|2021-01-15:0)168688:2,Philippines/PH-PGC-02947/2021|EPI_ISL_2155272|2021-01-22:3,Philippines/PH-PGC-00362/2021|EPI_ISL_2154863|2021-01-02:7)168687:6,((NewZealand/20VR3878/2020|EPI_ISL_548144|2020-08-01:2,Philippines/PH-PGC-01709/2020|EPI_ISL_2154691|2020-11-16:4,(Philippines/PH-PGC-03208/2020|EPI_ISL_2156680|2020-12-07:0,Philippines/PH-PGC-03221/2020|EPI_ISL_2155227|2020-12-16:0,Philippines/PH-PGC-03209/2020|EPI_ISL_2155314|2020-12-07:0)168691:8)168690:1,(Philippines/PH-PGC-01422/2020|EPI_ISL_2154452|2020-12-15:7,(Philippines/PH-PGC-00012/2020|EPI_ISL_2153815|2020-11-03:0,Philippines/PH-PGC-00053/2020|EPI_ISL_2153819|2020-11-10:0,Philippines/PH-PGC-00011/2020|EPI_ISL_2153846|2020-11-03:0,Philippines/PH-PGC-00054/2020|EPI_ISL_2153902|2020-11-10:0)168693:2)168692:1)168689:2,(Japan/IC-0137/2020|EPI_ISL_667566|2020-09:1,Philippines/PH-PGC-02511/2021|EPI_ISL_2154979|2021-01-15:5)168694:2,(Philippines/PH-PGC-03487/2020|EPI_ISL_2156703|2020-11-27:9,Philippines/PH-PGC-05954/2021|EPI_ISL_2156461|2021-02-10:9,Philippines/PH-PGC-04360/2021|EPI_ISL_2155661|2021-01-29:9)168695:1,((Philippines/PH-PGC-00048/2020|EPI_ISL_2153823|2020-11-10:2,Philippines/PH-PGC-01369/2020|EPI_ISL_2154929|2020-11-13:0)168697:2,(HongKong/HKPU-04896/2020|EPI_ISL_1018290|2020-09-08:0,HongKong/Homo-sapiens/HKG/Case4896/2020|MW181756.1|20-09-08:0,HongKong/HKPU-4896/2020|EPI_ISL_610217|2020-09-08:0)168698:3)168696:2,Philippines/PH-PGC-04356/2021|EPI_ISL_2155809|2021-01-30:8,(PHL/COVID-6009/2020|MT919790.1|20-07-18:1,((((Philippines/PH-PGC-04444/2021|EPI_ISL_2155427|2021-01-28:0,(Philippines/PH-PGC-04443/2021|EPI_ISL_2155431|2021-01-28:0,Philippines/PH-PGC-04442/2021|EPI_ISL_2155430|2021-01-28:0)168704:1)168703:1,(Philippines/PH-PGC-03666/2020|EPI_ISL_2155621|2020-12-18:2,Philippines/PH-PGC-03665/2020|EPI_ISL_2155612|2020-12-18:0)168705:1)168702:1,Philippines/PH-PGC-07538/2021|EPI_ISL_2156438|2021-02-11:2,Philippines/PH-PGC-01135/2020|EPI_ISL_2155248|2020-11-09:1)168701:1,Philippines/PH-PGC-01086/2020|EPI_ISL_2155093|2020-11-04:1,Philippines/PH-PGC-03073/2021|EPI_ISL_2155603|2021-01-24:10,Philippines/PH-PGC-01256/2020|EPI_ISL_2154835|2020-12-01:4)168700:4,Philippines/PH-PGC-01158/2020|EPI_ISL_2154740|2020-11-13:8,Philippines/PH-PGC-00044/2020|EPI_ISL_2153875|2020-11-09:8,((Philippines/PH-PGC-13313/2021|EPI_ISL_2188724|2021-03-08:5,(((Philippines/PH-PGC-01801/2020|EPI_ISL_2155137|2020-11-02:1,Philippines/PH-PGC-01802/2020|EPI_ISL_2156213|2020-11-02:0)168710:2,Philippines/PH-PGC-01599/2020|EPI_ISL_2154781|2020-11-16:3,Philippines/PH-PGC-01529/2020|EPI_ISL_2154581|2020-11-20:1,(Philippines/PH-PGC-01748/2020|EPI_ISL_2154733|2020-12-05:1,(Philippines/PH-PGC-01449/2020|EPI_ISL_2156685|2020-12-04:1,Philippines/PH-PGC-01448/2020|EPI_ISL_2156686|2020-12-04:1,Philippines/PH-PGC-01688/2020|EPI_ISL_2154874|2020-12-07:1,Philippines/PH-PGC-01696/2020|EPI_ISL_2156682|2020-12-05:0,Philippines/PH-PGC-01452/2020|EPI_ISL_2154565|2020-12-04:0,Philippines/PH-PGC-01447/2020|EPI_ISL_2154670|2020-12-04:0)168712:1,Philippines/PH-PGC-01777/2020|EPI_ISL_2154930|2020-12-16:1,Philippines/PH-PGC-01478/2020|EPI_ISL_2156688|2020-12-03:3,Philippines/PH-PGC-01697/2020|EPI_ISL_2154880|2020-12-07:1,(Philippines/PH-PGC-01885/2020|EPI_ISL_2154497|2020-12-16:1,Philippines/PH-PGC-01497/2020|EPI_ISL_2154637|2020-12-16:0,Philippines/PH-PGC-01622/2020|EPI_ISL_2154476|2020-12-16:0,Philippines/PH-PGC-01815/2020|EPI_ISL_2154888|2020-12-16:0)168713:2,Philippines/PH-PGC-01888/2020|EPI_ISL_2154841|2020-12-17:1,Philippines/PH-PGC-01465/2020|EPI_ISL_2155276|2020-12-12:3,Philippines/PH-PGC-01960/2020|EPI_ISL_2154487|2020-12-17:1,Philippines/PH-PGC-01862/2020|EPI_ISL_2154584|2020-12-07:1,Philippines/PH-PGC-01470/2020|EPI_ISL_2154568|2020-12-12:2,(Philippines/PH-PGC-01458/2020|EPI_ISL_2155080|2020-12-09:0,Philippines/PH-PGC-01475/2020|EPI_ISL_2155816|2020-12-17:0,Philippines/PH-PGC-01456/2020|EPI_ISL_2156678|2020-12-09:0,Philippines/PH-PGC-01892/2020|EPI_ISL_2155357|2020-12-07:0)168714:1,Philippines/PH-PGC-01450/2020|EPI_ISL_2154547|2020-12-04:0,Philippines/PH-PGC-01740/2020|EPI_ISL_2154787|2020-12-07:0,Philippines/PH-PGC-01460/2020|EPI_ISL_2156255|2020-12-05:0,Philippines/PH-PGC-01441/2020|EPI_ISL_2156693|2020-12-02:0,Philippines/PH-PGC-01918/2020|EPI_ISL_2156683|2020-12-05:0,Philippines/PH-PGC-01555/2020|EPI_ISL_2155238|2020-12-05:0,Philippines/PH-PGC-01457/2020|EPI_ISL_2156677|2020-12-09:0,Philippines/PH-PGC-01472/2020|EPI_ISL_2156673|2020-12-12:0,Philippines/PH-PGC-01446/2020|EPI_ISL_2154943|2020-12-04:0,Philippines/PH-PGC-01621/2020|EPI_ISL_2154534|2020-12-19:0,Philippines/PH-PGC-01676/2020|EPI_ISL_2154838|2020-12-05:0,Philippines/PH-PGC-01936/2020|EPI_ISL_2155130|2020-12-16:0,Philippines/PH-PGC-01462/2020|EPI_ISL_2156687|2020-12-04:0,Philippines/PH-PGC-01660/2020|EPI_ISL_2154873|2020-12-07:0,Philippines/PH-PGC-01489/2020|EPI_ISL_2154828|2020-12-03:0,Philippines/PH-PGC-01695/2020|EPI_ISL_2154710|2020-12-06:0,Philippines/PH-PGC-01476/2020|EPI_ISL_2154440|2020-12-16:0,Philippines/PH-PGC-01486/2020|EPI_ISL_2154620|2020-11-30:0,Philippines/PH-PGC-01874/2020|EPI_ISL_2154415|2020-12-07:0,Philippines/PH-PGC-01691/2020|EPI_ISL_2154633|2020-12-05:0,Philippines/PH-PGC-01868/2020|EPI_ISL_2154427|2020-11-21:0,Philippines/PH-PGC-02212/2021|EPI_ISL_2154692|2021-01-08:0,Philippines/PH-PGC-01445/2020|EPI_ISL_2154436|2020-12-04:0,Philippines/PH-PGC-01453/2020|EPI_ISL_2154420|2020-12-05:0,Philippines/PH-PGC-01958/2020|EPI_ISL_2154478|2020-12-05:0)168711:4)168709:1,Philippines/PH-PGC-01442/2020|EPI_ISL_2154721|2020-12-01:1,(Philippines/PH-PGC-01930/2020|EPI_ISL_2154446|2020-12-07:1,(Philippines/PH-PGC-01682/2020|EPI_ISL_2155161|2020-11-30:0,Philippines/PH-PGC-01911/2020|EPI_ISL_2154957|2020-12-01:0)168716:1,Philippines/PH-PGC-01569/2020|EPI_ISL_2154546|2020-12-01:0,Philippines/PH-PGC-01887/2020|EPI_ISL_2154965|2020-12-07:0,Philippines/PH-PGC-01725/2020|EPI_ISL_2154849|2020-12-03:0,Philippines/PH-PGC-01869/2020|EPI_ISL_2154744|2020-11-29:0,Philippines/PH-PGC-01540/2020|EPI_ISL_2154411|2020-12-01:0,Philippines/PH-PGC-01661/2020|EPI_ISL_2154460|2020-12-07:0,Philippines/PH-PGC-01860/2020|EPI_ISL_2154479|2020-12-03:0,Philippines/PH-PGC-01572/2020|EPI_ISL_2154607|2020-12-01:0,Philippines/PH-PGC-01932/2020|EPI_ISL_2154431|2020-12-02:0,Philippines/PH-PGC-01920/2020|EPI_ISL_2154472|2020-12-03:0)168715:1,Philippines/PH-PGC-02821/2021|EPI_ISL_2155004|2021-01-21:1,(Philippines/PH-PGC-04047/2021|EPI_ISL_2156143|2021-01-20:3,Philippines/PH-PGC-01437/2020|EPI_ISL_2156692|2020-12-02:0,(Philippines/PH-PGC-01883/2020|EPI_ISL_2154610|2020-12-26:0,Philippines/PH-PGC-01884/2020|EPI_ISL_2154861|2020-12-28:0)168718:2)168717:4,Philippines/PH-PGC-01543/2020|EPI_ISL_2156207|2020-11-03:2,(Philippines/PH-PGC-01717/2020|EPI_ISL_2154505|2020-12-21:2,HongKong/VM21000250/2021|EPI_ISL_1914499|2021-01:0,Philippines/PH-PGC-01562/2020|EPI_ISL_2154751|2020-12-19:0,Philippines/PH-PGC-01849/2020|EPI_ISL_2154688|2020-12-19:0,Philippines/PH-PGC-01850/2020|EPI_ISL_2154432|2020-12-19:0)168719:2,Philippines/PH-PGC-01715/2020|EPI_ISL_2154641|2020-11-16:2,Philippines/PH-PGC-01658/2020|EPI_ISL_2156732|2020-11-12:3,Philippines/PH-PGC-01917/2020|EPI_ISL_2156214|2020-11-12:1,Philippines/PH-PGC-01582/2020|EPI_ISL_2155144|2020-11-12:1,Philippines/PH-PGC-01742/2020|EPI_ISL_2154491|2020-11-26:2,(Philippines/PH-PGC-01788/2020|EPI_ISL_2154422|2020-11-21:2,Philippines/PH-PGC-01623/2020|EPI_ISL_2154570|2020-11-16:0)168720:2,Philippines/PH-PGC-01646/2020|EPI_ISL_2155346|2020-11-15:1,Philippines/PH-PGC-01432/2020|EPI_ISL_2154629|2020-11-29:3,(Philippines/PH-PGC-00229/2020|EPI_ISL_2153893|2020-12-27:1,Philippines/PH-PGC-02866/2021|EPI_ISL_2156131|2021-01-15:0,Philippines/PH-PGC-02867/2021|EPI_ISL_2155154|2021-01-15:2)168721:2,Philippines/PH-PGC-01557/2020|EPI_ISL_2154689|2020-11-27:1,(Philippines/PH-PGC-04584/2021|EPI_ISL_2155664|2021-01-29:5,Philippines/PH-PGC-04576/2021|EPI_ISL_2155675|2021-01-26:1,Philippines/PH-PGC-07152/2021|EPI_ISL_2156429|2021-02-11:3)168722:3,(Philippines/PH-PGC-01736/2020|EPI_ISL_2156714|2020-11-21:0,Philippines/PH-PGC-01616/2020|EPI_ISL_2154758|2020-11-21:0,Philippines/PH-PGC-01531/2020|EPI_ISL_2155283|2020-11-21:0)168723:1,(Philippines/PH-PGC-01803/2020|EPI_ISL_2156215|2020-11-03:0,Philippines/PH-PGC-01536/2020|EPI_ISL_2156729|2020-11-14:0,Philippines/PH-PGC-05577/2021|EPI_ISL_2156631|2021-01-13:0)168724:1,Philippines/PH-PGC-01434/2020|EPI_ISL_2156695|2020-12-01:0,Philippines/PH-PGC-01435/2020|EPI_ISL_2154720|2020-12-01:0,Philippines/PH-PGC-01612/2020|EPI_ISL_2156720|2020-11-17:0,Philippines/PH-PGC-01956/2020|EPI_ISL_2154964|2020-11-27:0,Philippines/PH-PGC-01487/2020|EPI_ISL_2154761|2020-12-01:0,Philippines/PH-PGC-01596/2020|EPI_ISL_2154596|2020-12-21:0,Philippines/PH-PGC-01643/2020|EPI_ISL_2154669|2020-11-26:0,Philippines/PH-PGC-01929/2020|EPI_ISL_2155191|2020-11-03:0,Philippines/PH-PGC-01440/2020|EPI_ISL_2154616|2020-12-01:0,Philippines/PH-PGC-01580/2020|EPI_ISL_2156212|2020-11-08:0,Philippines/PH-PGC-01752/2020|EPI_ISL_2154488|2020-11-16:0,Philippines/PH-PGC-01686/2020|EPI_ISL_2154887|2020-11-16:0)168708:1)168707:1,((Philippines/PH-PGC-04566/2021|EPI_ISL_2155670|2021-01-20:1,Philippines/PH-PGC-04565/2021|EPI_ISL_2155667|2021-01-20:0)168726:1,Philippines/PH-PGC-04510/2021|EPI_ISL_2155819|2021-01-18:0,Philippines/PH-PGC-04514/2021|EPI_ISL_2155817|2021-01-24:0,Philippines/PH-PGC-04511/2021|EPI_ISL_2155820|2021-01-18:0)168725:1,Philippines/PH-PGC-04503/2021|EPI_ISL_2155821|2021-01-18:2,Philippines/PH-PGC-07071/2021|EPI_ISL_2155972|2021-02-21:2,Philippines/PH-PGC-04505/2021|EPI_ISL_2156254|2021-01-10:1,(Philippines/PH-PGC-12874/2021|EPI_ISL_2188276|2021-03-04:9,Philippines/PH-PGC-01498/2020|EPI_ISL_2155725|2020-12-23:1,Philippines/PH-PGC-01503/2020|EPI_ISL_2154516|2020-12-27:0,Philippines/PH-PGC-01496/2020|EPI_ISL_2154501|2020-12-11:0)168727:2,Philippines/PH-PGC-04552/2021|EPI_ISL_2156216|2021-01-15:2,Philippines/PH-PGC-04508/2021|EPI_ISL_2155814|2021-01-18:5,Philippines/PH-PGC-01477/2020|EPI_ISL_2156690|2020-12-03:1,Philippines/PH-PGC-01479/2020|EPI_ISL_2154875|2020-12-03:1,Philippines/PH-PGC-01473/2020|EPI_ISL_2156668|2020-12-14:3,(Philippines/PH-PGC-04524/2021|EPI_ISL_2156652|2021-01-04:3,Philippines/PH-PGC-01904/2020|EPI_ISL_2155705|2020-12-21:0)168728:2,(Philippines/PH-PGC-01750/2020|EPI_ISL_2155711|2020-12-22:4,(Philippines/PH-PGC-04558/2021|EPI_ISL_2155716|2021-01-22:0,Philippines/PH-PGC-04559/2021|EPI_ISL_2155723|2021-01-22:0)168730:1)168729:1,(Philippines/PH-PGC-01483/2020|EPI_ISL_2154784|2020-12-15:0,Philippines/PH-PGC-01474/2020|EPI_ISL_2154864|2020-12-15:0)168731:1,(Philippines/PH-PGC-01438/2020|EPI_ISL_2154493|2020-12-02:0,Philippines/PH-PGC-01564/2020|EPI_ISL_2154426|2020-12-06:0)168732:1,Philippines/PH-PGC-01550/2020|EPI_ISL_2155108|2020-11-05:0,Philippines/PH-PGC-01672/2020|EPI_ISL_2154866|2020-12-06:0,Philippines/PH-PGC-01584/2020|EPI_ISL_2154786|2020-12-24:0,Philippines/PH-PGC-01505/2020|EPI_ISL_2156754|2020-11-05:0,Philippines/PH-PGC-01549/2020|EPI_ISL_2156209|2020-11-02:0,Philippines/PH-PGC-01836/2020|EPI_ISL_2155721|2020-12-28:0,Philippines/PH-PGC-01480/2020|EPI_ISL_2154506|2020-12-03:0,Philippines/PH-PGC-01490/2020|EPI_ISL_2154467|2020-12-03:0,Philippines/PH-PGC-01451/2020|EPI_ISL_2154831|2020-12-12:0,Philippines/PH-PGC-01431/2020|EPI_ISL_2154403|2020-11-29:0)168706:6,(Philippines/PH-PGC-00391/2020|EPI_ISL_2154685|2020-12-26:5,(Philippines/PH-PGC-01197/2020|EPI_ISL_2155288|2020-11-18:0,(Philippines/PH-PGC-03176/2020|EPI_ISL_2155247|2020-11-24:3,Philippines/PH-PGC-05078/2021|EPI_ISL_2156505|2021-02-05:2,(Philippines/PH-PGC-00388/2020|EPI_ISL_2154949|2020-12-15:0,(Philippines/PH-PGC-00394/2020|EPI_ISL_2154708|2020-12-05:0,Philippines/PH-PGC-00390/2020|EPI_ISL_2154707|2020-12-15:0)168737:2)168736:2,Philippines/PH-PGC-06938/2021|EPI_ISL_2155892|2021-02-19:6)168735:3)168734:4)168733:1,(((Japan/IC-0599/2021|EPI_ISL_779685|2021-01-03:8,Philippines/PH-PGC-04050/2021|EPI_ISL_2155596|2021-01-21:4,(Philippines/PH-PGC-01336/2020|EPI_ISL_2154469|2020-12-18:1,Philippines/PH-PGC-01329/2020|EPI_ISL_2154794|2020-12-17:0,Philippines/PH-PGC-01337/2020|EPI_ISL_2154561|2020-12-18:0,Philippines/PH-PGC-01335/2020|EPI_ISL_2154643|2020-12-18:0,Philippines/PH-PGC-01328/2020|EPI_ISL_2154668|2020-12-17:0)168741:2,Philippines/PH-PGC-04030/2021|EPI_ISL_2156141|2021-01-18:5)168740:1,(Philippines/PH-PGC-03028/2021|EPI_ISL_2155790|2021-01-23:2,Philippines/PH-PGC-03763/2020|EPI_ISL_2156697|2020-12-01:2,Philippines/PH-PGC-00383/2020|EPI_ISL_2154796|2020-12-23:1,Philippines/PH-PGC-04019/2021|EPI_ISL_2155702|2021-01-26:2)168742:3)168739:1,Philippines/PH-PGC-01377/2020|EPI_ISL_2154789|2020-11-22:4)168738:2)168699:2,(Philippines/PH-PGC-00074/2020|EPI_ISL_2153851|2020-11-18:0,Philippines/PH-PGC-00064/2020|EPI_ISL_2153847|2020-11-16:0,Philippines/PH-PGC-00075/2020|EPI_ISL_2153857|2020-11-18:0)168743:9)168589:1,(Japan/IC-0183/2020|EPI_ISL_667612|2020-10:4,(Australia/NSW1115/2020|EPI_ISL_593729|2020-09-15:0,Australia/NSW2760/2020|EPI_ISL_678343|2020-09-15:0)168745:3)168744:4,((PHL/UPMNIH_C1/2020|MW243995.1|20-07:6,(HongKong/HKU-201216-169/2020|EPI_ISL_1034429|2020-08-06:0,HongKong/VM20059282/2020|EPI_ISL_539810|2020-07-18:0)168748:3)168747:3,(HongKong/HKU-201216-106/2020|EPI_ISL_1034526|2020-07-27:0,Japan/IC-0106/2020|EPI_ISL_591447|2020-07:0)168749:3)168746:1,(HongKong/HKU-200723-108/2020|EPI_ISL_510539|2020-07-20:1,Japan/IC-0099/2020|EPI_ISL_591440|2020-07:0,HongKong/VM20061555/2020|EPI_ISL_539803|2020-07-20:0)168750:2,((((Philippines/PH-PGC-00406/2020|EPI_ISL_2154632|2020-12-12:1,Philippines/PH-PGC-00177/2020|EPI_ISL_2153869|2020-12-21:0)168754:1,Philippines/PH-PGC-08286/2021|EPI_ISL_2156256|2021-03-01:2)168753:1,Philippines/PH-PGC-05965/2021|EPI_ISL_2156203|2021-02-13:0,Philippines/PH-PGC-06989/2021|EPI_ISL_2156008|2021-02-19:0)168752:1,Philippines/PH-PGC-02149/2021|EPI_ISL_2154481|2021-01-07:7)168751:1,(PHL/COVID-5658/2020|MT919784.1|20-07-16:3,((((HongKong/HKU-201216-140/2020|EPI_ISL_1034687|2020-07-29:1,HongKong/VM20109943/2020|EPI_ISL_1811352|2020-08:1,HongKong/VM20102509/2020|EPI_ISL_1897348|2020-08:1,HongKong/VM20080402/2020|EPI_ISL_1914441|2020-07:1,(HongKong/HKU-201216-228/2020|EPI_ISL_1034703|2020-08-27:0,HongKong/VM20113452/2020|EPI_ISL_1811354|2020-08:0,HongKong/VM20116456/2020|EPI_ISL_1811358|2020-09:0,HongKong/VM20112458/2020|EPI_ISL_1793798|2020-08:0,HongKong/HKU-201216-221/2020|EPI_ISL_1034699|2020-08-25:0,HongKong/HKU-201216-215/2020|EPI_ISL_1034584|2020-08-25:0,HongKong/HKU-201216-213/2020|EPI_ISL_1034582|2020-08-23:0,HongKong/HKU-201216-236/2020|EPI_ISL_1034404|2020-08-28:0,HongKong/HKPU-04789/2020|EPI_ISL_1018286|2020-08-30:0,HongKong/VM20112815/2020|EPI_ISL_2131616|2020-08:0,HongKong/VM20114066/2020|EPI_ISL_2226476|2020-08:0)168760:1,(HongKong/VM20114067/2020|EPI_ISL_1819159|2020-08:0,HongKong/HKU-201216-230/2020|EPI_ISL_1034423|2020-08-27:0)168761:4,HongKong/Homo-sapiens/HKG/Case4789/2020|MW181744.1|20-08-30:0,HongKong/VM20102498/2020|EPI_ISL_2180754|2020-08:0,HongKong/VM20102495/2020|EPI_ISL_1897346|2020-08:0,HongKong/VM20101253/2020|EPI_ISL_1897325|2020-08:0,HongKong/VM20109931/2020|EPI_ISL_1793827|2020-08:0,HongKong/VM20101247/2020|EPI_ISL_1761445|2020-08:0,HongKong/VM20101267/2020|EPI_ISL_1793817|2020-08:0,HongKong/HKU-201216-195/2020|EPI_ISL_1034569|2020-08-12:0,HongKong/HKU-201216-186/2020|EPI_ISL_1034565|2020-08-11:0,HongKong/HKU-201216-176/2020|EPI_ISL_1034557|2020-08-05:0,HongKong/HKU-201216-175/2020|EPI_ISL_1034556|2020-08-05:0,HongKong/HKPU-03760/2020|EPI_ISL_1018268|2020-08-06:0,HongKong/HKU-201216-066/2020|EPI_ISL_1034498|2020-07-23:0,HongKong/HKPU-04424/2020|EPI_ISL_1018281|2020-08-16:0,HongKong/HKPU-01937/2020|EPI_ISL_1018210|2020-07-20:0,HongKong/HKPU-01926/2020|EPI_ISL_1018209|2020-07-20:0,HongKong/HKPU-4424/2020|EPI_ISL_610213|2020-08-16:0,HongKong/HKPU-4789/2020|EPI_ISL_610205|2020-08-30:0,HongKong/HKU-201216-131/2020|EPI_ISL_1034532|2020-07-24:0,HongKong/Homo-sapiens/HKG/Case4424/2020|MW181752.1|20-08-16:0,HongKong/VM20097398/2020|EPI_ISL_2131575|2020-08:0,HongKong/VM20072457/2020|EPI_ISL_2142837|2020-07:0,HongKong/VM20066572/2020|EPI_ISL_2142840|2020-07:0,HongKong/VM20089334/2020|EPI_ISL_2226475|2020-07:0)168759:1,((HongKong/HKPU-05153/2020|EPI_ISL_1018326|2020-10-08:1,HongKong/VM20128901/2020|EPI_ISL_1793839|2020-10:1,HongKong/VB20220094/2020|EPI_ISL_1811347|2020-10:1,(HongKong/VM20134627/2020|EPI_ISL_1811340|2020-10:0,HongKong/VB20210204/2020|EPI_ISL_1731050|2020-10:0,HongKong/VB20210200/2020|EPI_ISL_1819148|2020-10:0,HongKong/VM20131075/2020|EPI_ISL_2131618|2020-10:0)168764:1,HongKong/HKPU-05159/2020|EPI_ISL_1018328|2020-10-08:0,HongKong/VB20213855/2020|EPI_ISL_2180782|2020-10:0,HongKong/VB20210198/2020|EPI_ISL_1819102|2020-10:0,HongKong/VM20130644/2020|EPI_ISL_1718262|2020-10:0,HongKong/VM20130029/2020|EPI_ISL_1828755|2020-10:0,HongKong/VB2021-02-08/2020|EPI_ISL_1914468|2020-10:0,HongKong/VM20128248/2020|EPI_ISL_2226486|2020-10:0)168763:1,HongKong/HKU-201216-104/2020|EPI_ISL_1034458|2020-07-27:3,HongKong/VM20100568/2020|EPI_ISL_1761416|2020-08:2,HongKong/VB20205376/2020|EPI_ISL_1793805|2020-09:2,HongKong/VM20098606/2020|EPI_ISL_1811330|2020-08:1,HongKong/VB20205375/2020|EPI_ISL_1819129|2020-09:1,HongKong/VM20074712/2020|EPI_ISL_1828734|2020-07:1,(HongKong/VM20113041/2020|EPI_ISL_1749659|2020-08:0,HongKong/HKU-201216-219/2020|EPI_ISL_1034697|2020-08-24:0)168765:1,(HongKong/VM20118571/2020|EPI_ISL_1819146|2020-09:0,HongKong/VM20118367/2020|EPI_ISL_1897339|2020-09:0,HongKong/VM20121507/2020|EPI_ISL_1819111|2020-09:0)168766:1,(HongKong/VM20107465/2020|EPI_ISL_1811335|2020-08:0,HongKong/HKU-201216-231/2020|EPI_ISL_1034587|2020-08-26:0)168767:1,(HongKong/VM20108544/2020|EPI_ISL_1819157|2020-08:0,HongKong/VM20103805/2020|EPI_ISL_1718266|2020-08:0)168768:1,(HongKong/VM20115058/2020|EPI_ISL_1897318|2020-08:0,HongKong/HKU-201216-250/2020|EPI_ISL_1034715|2020-09-04:0)168769:3,HongKong/HKU-201216-267/2020|EPI_ISL_1034595|2020-09-27:0,HongKong/VM20120083/2020|EPI_ISL_2180763|2020-09:0,HongKong/VM20080401/2020|EPI_ISL_2180756|2020-07:0,HongKong/VM20109239/2020|EPI_ISL_2180810|2020-08:0,HongKong/VM20123365/2020|EPI_ISL_1749624|2020-09:0,HongKong/VM20127773/2020|EPI_ISL_1761444|2020-10:0,HongKong/VM20059303/2020|EPI_ISL_1731056|2020-07:0,HongKong/VM20059293/2020|EPI_ISL_1731051|2020-07:0,HongKong/HKU-201216-172/2020|EPI_ISL_1034554|2020-08-05:0,HongKong/HKU-201216-036/2020|EPI_ISL_1034673|2020-07-18:0,HongKong/HKU-201216-260/2020|EPI_ISL_1034653|2020-08-31:0,HongKong/HKU-201216-232/2020|EPI_ISL_1034588|2020-08-30:0,HongKong/HKU-201216-214/2020|EPI_ISL_1034583|2020-08-22:0,HongKong/HKU-201216-060/2020|EPI_ISL_1034493|2020-07-21:0,HongKong/HKU-201216-037/2020|EPI_ISL_1034480|2020-07-19:0,HongKong/HKPU-02293/2020|EPI_ISL_1018234|2020-07-24:0,HongKong/HKPU-02290/2020|EPI_ISL_1018232|2020-07-24:0,HongKong/HKPU-02054/2020|EPI_ISL_1018214|2020-07-22:0,HongKong/HKPU-02039/2020|EPI_ISL_1018212|2020-07-22:0,HongKong/VM20091434/2020|EPI_ISL_1828762|2020-08:0,HongKong/VM20120724/2020|EPI_ISL_1914455|2020-09:0,HongKong/VM20091466/2020|EPI_ISL_1914426|2020-08:0,HongKong/VM20120726/2020|EPI_ISL_1930655|2020-09:0,HongKong/VM20124189/2020|EPI_ISL_2131601|2020-09:0,HongKong/VM20124190/2020|EPI_ISL_2131604|2020-09:0,HongKong/VM20115056/2020|EPI_ISL_2226488|2020-08:0,HongKong/VM20115055/2020|EPI_ISL_2226491|2020-08:0,HongKong/VM20066573/2020|EPI_ISL_2226472|2020-07:0)168762:1,HongKong/HKPU-02292/2020|EPI_ISL_1018233|2020-07-24:1,HongKong/VM20063216/2020|EPI_ISL_2142834|2020-07:1,(HongKong/VM20100079/2020|EPI_ISL_1930645|2020-08:0,HongKong/HKU-201216-171/2020|EPI_ISL_1034553|2020-08-07:0)168770:1,HongKong/HKU-201216-061/2020|EPI_ISL_1034494|2020-07-21:0,HongKong/HKPU-02234/2020|EPI_ISL_1018230|2020-07-23:0,HongKong/HKU-201216-069/2020|EPI_ISL_1034500|2020-07-22:0)168758:1,HongKong/HKU-201216-174/2020|EPI_ISL_1034555|2020-08-05:2,HongKong/HKU-201216-165/2020|EPI_ISL_1034551|2020-08-03:1,(HongKong/HKU-201216-162/2020|EPI_ISL_1034549|2020-08-01:1,HongKong/HKU-201216-124/2020|EPI_ISL_1034530|2020-07-29:0,(HongKong/HKU-201216-099/2020|EPI_ISL_1034521|2020-07-27:0,HongKong/HKU-201216-121/2020|EPI_ISL_1034527|2020-07-28:1)168772:1,(HongKong/VM20103737/2020|EPI_ISL_1761438|2020-08:0,HongKong/VM20106394/2020|EPI_ISL_613457|2020-08-11:0,HongKong/VM20103791/2020|EPI_ISL_1914429|2020-08:0)168773:1)168771:1,(HongKong/HKU-201216-170/2020|EPI_ISL_1034649|2020-08-06:1,HongKong/VM20072458/2020|EPI_ISL_1819125|2020-07:1,HongKong/HKU-201216-135/2020|EPI_ISL_1034378|2020-07-25:0,HongKong/VM20077026/2020|EPI_ISL_1811325|2020-07:0,HongKong/HKPU-02560/2020|EPI_ISL_1018238|2020-07-26:0)168774:2,(HongKong/HKU-201216-112/2020|EPI_ISL_1034461|2020-07-22:2,HongKong/HKPU-02186/2020|EPI_ISL_1018229|2020-07-23:1,HongKong/VM20102516/2020|EPI_ISL_1749663|2020-08:1,HongKong/VM20091490/2020|EPI_ISL_1930608|2020-08:1,HongKong/VM20080437/2020|EPI_ISL_2131617|2020-07:1,(HongKong/VM20058485/2020|EPI_ISL_2142844|2020-07:0,HongKong/HKU-201216-094/2020|EPI_ISL_1034518|2020-07-25:0)168776:1,HongKong/HKU-201216-051/2020|EPI_ISL_1034489|2020-07-21:0,HongKong/VM20093380/2020|EPI_ISL_2180785|2020-08:0,HongKong/VM20070944/2020|EPI_ISL_1819138|2020-07:0,HongKong/VX20007220/2020|EPI_ISL_1819124|2020-07:0,HongKong/VM20080411/2020|EPI_ISL_1761446|2020-07:0,HongKong/HKU-201216-116/2020|EPI_ISL_1034413|2020-07-22:0,HongKong/HKPU-02688/2020|EPI_ISL_1018242|2020-07-27:0,HongKong/HKU-201216-093/2020|EPI_ISL_1034517|2020-07-25:0,HongKong/HKU-201216-081/2020|EPI_ISL_1034509|2020-07-24:0,HongKong/HKU-201216-076/2020|EPI_ISL_1034505|2020-07-23:0)168775:1,HongKong/HKU-201216-004/2020|EPI_ISL_1034465|2020-07-16:3,HongKong/VM20066586/2020|EPI_ISL_1718255|2020-07:1,HongKong/VM20091427/2020|EPI_ISL_1811343|2020-08:1,HongKong/VM20082655/2020|EPI_ISL_1828760|2020-07:1,HongKong/VM20093296/2020|EPI_ISL_1828766|2020-08:2,HongKong/VM20110786/2020|EPI_ISL_1828737|2020-08:1,HongKong/VM20037372-1/2020|EPI_ISL_1897313|2020-07:1,HongKong/VM20058924/2020|EPI_ISL_2131593|2020-07:1,HongKong/VM20108316/2020|EPI_ISL_2131605|2020-08:1,HongKong/VM20082660/2020|EPI_ISL_1819109|2020-07:1,(HongKong/HKU-201216-182/2020|EPI_ISL_1034561|2020-08-06:0,HongKong/HKU-201216-184/2020|EPI_ISL_1034563|2020-08-05:0)168777:1,(HongKong/HKU-201216-005/2020|EPI_ISL_1034671|2020-07-16:0,HongKong/HKU-201216-045/2020|EPI_ISL_1034674|2020-07-19:0)168778:1,(HongKong/HKU-201216-067/2020|EPI_ISL_1034370|2020-07-22:0,HongKong/HKU-201216-110/2020|EPI_ISL_1034683|2020-07-28:0,HongKong/HKU-201216-100/2020|EPI_ISL_1034522|2020-07-27:0,HongKong/HKU-201216-097/2020|EPI_ISL_1034519|2020-07-26:0,HongKong/VM20080369/2020|EPI_ISL_2131591|2020-07:0)168779:1,(HongKong/VM20089413/2020|EPI_ISL_1761435|2020-07:0,HongKong/VM20080362/2020|EPI_ISL_1819171|2020-07:0,HongKong/HKU-201216-146/2020|EPI_ISL_1034688|2020-07-30:0,HongKong/VM20080360/2020|EPI_ISL_2142867|2020-07:0)168780:1,HongKong/Homo-sapiens/HKG/Case3034/2020|MW181751.1|20-07-30:0,HongKong/VM20076966/2020|EPI_ISL_1811364|2020-07:0,HongKong/VM20106397/2020|EPI_ISL_1819106|2020-08:0,HongKong/VM20102528/2020|EPI_ISL_1819100|2020-08:0,HongKong/VM20067650/2020|EPI_ISL_1819113|2020-07:0,HongKong/VM20104598/2020|EPI_ISL_1749661|2020-08:0,HongKong/VM20104552/2020|EPI_ISL_1761439|2020-08:0,HongKong/HKU-201216-156/2020|EPI_ISL_1034545|2020-07-31:0,HongKong/HKU-201216-235/2020|EPI_ISL_1034705|2020-08-28:0,HongKong/HKU-201216-025/2020|EPI_ISL_1034672|2020-07-18:0,HongKong/HKU-201216-080/2020|EPI_ISL_1034398|2020-07-24:0,HongKong/HKU-201216-129/2020|EPI_ISL_1034397|2020-07-29:0,HongKong/HKU-201216-072/2020|EPI_ISL_1034388|2020-07-23:0,HongKong/HKPU-04147/2020|EPI_ISL_1018276|2020-08-10:0,HongKong/HKPU-03525/2020|EPI_ISL_1018265|2020-08-03:0,HongKong/HKPU-03522/2020|EPI_ISL_1018264|2020-08-03:0,HongKong/HKPU-01545/2020|EPI_ISL_1018182|2020-07-14:0,HongKong/HKPU-01436/2020|EPI_ISL_1018157|2020-07-12:0,HongKong/HKU-201216-062/2020|EPI_ISL_1034495|2020-07-22:0,HongKong/HKU-201216-178/2020|EPI_ISL_1034374|2020-08-06:0,HongKong/HKU-201216-034/2020|EPI_ISL_1034478|2020-07-19:0,HongKong/HKU-201216-024/2020|EPI_ISL_1034471|2020-07-17:0,HongKong/HKU-201216-023/2020|EPI_ISL_1034470|2020-07-16:0,HongKong/HKPU-03038/2020|EPI_ISL_1018247|2020-07-30:0,HongKong/HKPU-03034/2020|EPI_ISL_1018246|2020-07-30:0,HongKong/HKU-201216-158/2020|EPI_ISL_1034424|2020-07-31:0,HongKong/HKU-201216-090/2020|EPI_ISL_1034420|2020-07-25:0,HongKong/HKPU-02051/2020|EPI_ISL_1018213|2020-07-22:0,HKG/HKPU-00056/2020|MZ266405.1|2020-07-12:0,HongKong/HKPU-3034/2020|EPI_ISL_610212|2020-07-30:0,HongKong/HKU-201216-137/2020|EPI_ISL_1034536|2020-07-24:0,HongKong/HKU-201216-079/2020|EPI_ISL_1034508|2020-07-24:0,HongKong/HKU-201216-070/2020|EPI_ISL_1034501|2020-07-22:0,HongKong/VM20106398/2020|EPI_ISL_1828770|2020-08:0,HongKong/VM20060463/2020|EPI_ISL_1828735|2020-07:0,HongKong/VM20105677/2020|EPI_ISL_1828739|2020-08:0,HongKong/VM20060434/2020|EPI_ISL_1914432|2020-07:0,HongKong/VM20072442/2020|EPI_ISL_2131583|2020-07:0,HongKong/VM20082689/2020|EPI_ISL_2131584|2020-07:0,HongKong/VM20094976/2020|EPI_ISL_2142865|2020-08:0,HongKong/VM20060462/2020|EPI_ISL_2226462|2020-07:0,HKG/HKPU-00060/2020|MZ266409.1|20-07-14:0,HongKong/HKPU-01878/2020|EPI_ISL_1018207|2020-07-19:0)168757:1,(HongKong/HKU-201216-151/2020|EPI_ISL_1034540|2020-08-02:1,HongKong/HKPU-04479/2020|EPI_ISL_1018282|2020-08-16:1,HongKong/VM20118669/2020|EPI_ISL_1819105|2020-09:1,HongKong/VM20108317/2020|EPI_ISL_2226457|2020-08:2,(HongKong/HKPU-04328/2020|EPI_ISL_1018280|2020-08-14:0,HongKong/Homo-sapiens/HKG/Case4328/2020|MW181746.1|20-08-14:0,HongKong/HKPU-4328/2020|EPI_ISL_610207|2020-08-14:0)168782:1,HongKong/Homo-sapiens/HKG/Case4278/2020|MW181745.1|20-08-13:0,HongKong/VM20098607/2020|EPI_ISL_1819144|2020-08:0,HongKong/HKU-201216-207/2020|EPI_ISL_1034579|2020-08-16:0,HongKong/HKU-201216-201/2020|EPI_ISL_1034573|2020-08-14:0,HongKong/HKU-201216-194/2020|EPI_ISL_1034568|2020-08-11:0,HongKong/HKPU-04278/2020|EPI_ISL_1018279|2020-08-13:0,HongKong/HKPU-4278/2020|EPI_ISL_610206|2020-08-13:0,HongKong/VM20108310/2020|EPI_ISL_1828753|2020-08:0,HongKong/VM20103340/2020|EPI_ISL_1828738|2020-08:0)168781:1,((HongKong/HKPU-1433/2020|EPI_ISL_610192|2020-07-12:0,HongKong/Homo-sapiens/HKG/Case1433/2020|MW181731.1|20-07-12:0)168784:1,HongKong/Homo-sapiens/HKG/Case1465/2020|MW181730.1|20-07-12:0,HongKong/HKPU-01465/2020|EPI_ISL_1018165|2020-07-12:0,HongKong/HKPU-01433/2020|EPI_ISL_1018156|2020-07-12:0,HongKong/HKPU-1465/2020|EPI_ISL_610191|2020-07-12:0)168783:1,(HongKong/HKU-201216-180/2020|EPI_ISL_1034559|2020-08-07:1,(HongKong/VM20104570/2020|EPI_ISL_1761421|2020-08:1,HongKong/VM20112160/2020|EPI_ISL_1749654|2020-08:1,HongKong/VM20095826/2020|EPI_ISL_1749637|2020-08:1,HongKong/VM20104563/2020|EPI_ISL_1761436|2020-08:1,HongKong/VM20110865/2020|EPI_ISL_1897332|2020-08:1,HongKong/VM20091435/2020|EPI_ISL_2131596|2020-08:1,HongKong/VM20103348/2020|EPI_ISL_2180806|2020-08:1,(HongKong/HKPU-03174/2020|EPI_ISL_1018254|2020-07-31:0,HongKong/HKU-201216-154/2020|EPI_ISL_1034543|2020-07-30:0)168787:1,(HongKong/HKPU-02514/2020|EPI_ISL_1018237|2020-07-26:0,HongKong/VM20072424/2020|EPI_ISL_1811324|2020-07:0,HongKong/Homo-sapiens/HKG/Case2514/2020|MW181748.1|20-07-26:0,HongKong/HKPU-2514/2020|EPI_ISL_610209|2020-07-26:0)168788:1,(HongKong/VM20094957/2020|EPI_ISL_1930651|2020-08:0,HongKong/HKU-201216-166/2020|EPI_ISL_1034552|2020-08-03:0)168789:1,HongKong/HKU-201216-161/2020|EPI_ISL_1034548|2020-07-31:0,HongKong/VM20080391/2020|EPI_ISL_1897314|2020-07:0,HongKong/VM20083476/2020|EPI_ISL_1811351|2020-07:0,HongKong/VM20087008/2020|EPI_ISL_1819155|2020-07:0,HongKong/VM20055064/2020|EPI_ISL_1811318|2020-07:0,HongKong/VM20059302/2020|EPI_ISL_1761406|2020-07:0,HongKong/VM20076982/2020|EPI_ISL_1793803|2020-07:0,HongKong/VM20076981/2020|EPI_ISL_1761419|2020-07:0,HongKong/VM20083495/2020|EPI_ISL_1761400|2020-07:0,HongKong/VM20083519/2020|EPI_ISL_1731054|2020-07:0,HongKong/HKU-201216-054/2020|EPI_ISL_1034677|2020-07-21:0,HongKong/HKPU-03804/2020|EPI_ISL_1018270|2020-08-06:0,HongKong/HKPU-03375/2020|EPI_ISL_1018260|2020-08-01:0,HongKong/HKPU-03175/2020|EPI_ISL_1018255|2020-07-31:0,HongKong/HKPU-03173/2020|EPI_ISL_1018253|2020-07-31:0,HongKong/HKPU-03172/2020|EPI_ISL_1018252|2020-07-31:0,HongKong/HKPU-02712/2020|EPI_ISL_1018244|2020-07-27:0,HongKong/HKU-201216-209/2020|EPI_ISL_1034426|2020-08-21:0,HongKong/VM20109933/2020|EPI_ISL_1930636|2020-08:0,HongKong/VM20105686/2020|EPI_ISL_2142861|2020-08:0,HongKong/VM20085930/2020|EPI_ISL_2226494|2020-07:0,HongKong/VM20116454/2020|EPI_ISL_2226460|2020-09:0)168786:1,(HongKong/HKU-201216-227/2020|EPI_ISL_1034702|2020-08-27:2,(HongKong/VM20118355/2020|EPI_ISL_2142848|2020-09:1,HongKong/HKPU-04723/2020|EPI_ISL_1018284|2020-08-26:0,HongKong/VB20190913/2020|EPI_ISL_1718277|2020-09:0,HongKong/HKU-201216-243/2020|EPI_ISL_1034589|2020-08-29:0,HongKong/VB20190078/2020|EPI_ISL_2226458|2020-09:0)168791:1,HongKong/VM20118673/2020|EPI_ISL_2131595|2020-09:3,HongKong/HKU-201216-257/2020|EPI_ISL_1034593|2020-08-21:0,HongKong/VM20097384/2020|EPI_ISL_1819158|2020-08:0,HongKong/VM20110873/2020|EPI_ISL_1793807|2020-08:0,HongKong/VM20110878/2020|EPI_ISL_1749633|2020-08:0,HongKong/VM20104020/2020|EPI_ISL_1718269|2020-08:0,HongKong/VM20103732/2020|EPI_ISL_1718256|2020-08:0,HongKong/HKU-201216-258/2020|EPI_ISL_1034652|2020-08-26:0,HongKong/HKU-201216-212/2020|EPI_ISL_1034581|2020-08-22:0,HongKong/HKU-201216-274/2020|EPI_ISL_1034392|2020-09-12:0,HongKong/HKU-201216-272/2020|EPI_ISL_1034391|2020-09-08:0,HongKong/HKU-201216-109/2020|EPI_ISL_1034375|2020-07-28:0,HongKong/HKPU-04824/2020|EPI_ISL_1018287|2020-09-02:0,HongKong/VM20107487/2020|EPI_ISL_2131582|2020-08:0,HongKong/VM20096381/2020|EPI_ISL_2142862|2020-08:0)168790:1,HongKong/HKPU-02144/2020|EPI_ISL_1018217|2020-07-23:1,(HongKong/VM20087013/2020|EPI_ISL_1718280|2020-07:1,((HongKong/VM20103338/2020|EPI_ISL_1914434|2020-08:0,HongKong/HKPU-04088/2020|EPI_ISL_1018274|2020-08-10:0)168794:1,HongKong/HKPU-04096/2020|EPI_ISL_1018275|2020-08-10:0,HongKong/HKPU-04087/2020|EPI_ISL_1018273|2020-08-10:0,HongKong/HKPU-03782/2020|EPI_ISL_1018269|2020-08-06:0)168793:1)168792:1,HongKong/VM20059277/2020|EPI_ISL_1793826|2020-07:1,(HongKong/VM20103346/2020|EPI_ISL_1811360|2020-08:2,HongKong/VM20105682/2020|EPI_ISL_1793829|2020-08:0,HongKong/HKU-201216-177/2020|EPI_ISL_1034393|2020-08-05:0)168795:1,HongKong/VM20103322/2020|EPI_ISL_1811363|2020-08:4,(HongKong/VM20081152/2020|EPI_ISL_1819116|2020-07:1,HongKong/VM20081150/2020|EPI_ISL_1749642|2020-07:1)168796:2,HongKong/VM20061570/2020|EPI_ISL_1828750|2020-07:1,(HongKong/VM20112155/2020|EPI_ISL_2142858|2020-08:2,HongKong/VM20108315/2020|EPI_ISL_1731049|2020-08:0)168797:1,(HongKong/VM20100098/2020|EPI_ISL_2180757|2020-08:1,HongKong/HKU-201216-203/2020|EPI_ISL_1034575|2020-08-15:0)168798:1,HongKong/VM20083574/2020|EPI_ISL_2226485|2020-07:2,HongKong/VM20072437/2020|EPI_ISL_2226493|2020-07:1,(HongKong/HKPU-01778/2020|EPI_ISL_1018203|2020-07-18:0,HongKong/VM200-55070/2020|EPI_ISL_1819107|2020-07:0,HongKong/HKPU-01891/2020|EPI_ISL_1018208|2020-07-20:0,HongKong/HKPU-01772/2020|EPI_ISL_1018202|2020-07-18:0,HongKong/HKPU-01743/2020|EPI_ISL_1018201|2020-07-18:0,HKG/HKPU-00072/2020|MZ266421.1|20-07-18:0,HKG/HKPU-00073/2020|MZ266422.1|20-07-18:0,HKG/HKPU-00075/2020|MZ266424.1|20-07-20:0,HKG/HKPU-00074/2020|MZ266423.1|20-07-18:0)168799:1,HongKong/Homo-sapiens/HKG/Case1540/2020|MW181729.1|20-07-14:0,HongKong/VM20069011/2020|EPI_ISL_2180825|2020-07:0,HongKong/VM20072425/2020|EPI_ISL_2180787|2020-07:0,HongKong/VM20091476/2020|EPI_ISL_1897337|2020-08:0,HongKong/VM20072479/2020|EPI_ISL_1897323|2020-07:0,HongKong/VM20076976/2020|EPI_ISL_1819115|2020-07:0,HongKong/VM20056364/2020|EPI_ISL_1819118|2020-07:0,HongKong/VM20046154/2020|EPI_ISL_1749665|2020-07:0,HongKong/VM20066526/2020|EPI_ISL_1761415|2020-07:0,HongKong/VM20063213/2020|EPI_ISL_1761418|2020-07:0,HongKong/VM20080346/2020|EPI_ISL_1761427|2020-07:0,HongKong/VM20063234/2020|EPI_ISL_1749627|2020-07:0,HongKong/VM20067651/2020|EPI_ISL_1793824|2020-07:0,HongKong/VM20059272/2020|EPI_ISL_1761442|2020-07:0,HongKong/VM20066522/2020|EPI_ISL_1718268|2020-07:0,HongKong/HKU-201216-179/2020|EPI_ISL_1034558|2020-08-07:0,HongKong/HKU-201216-152/2020|EPI_ISL_1034541|2020-08-03:0,HongKong/HKU-201216-055/2020|EPI_ISL_1034678|2020-07-21:0,HongKong/HKU-201216-173/2020|EPI_ISL_1034650|2020-08-05:0,HongKong/HKPU-01540/2020|EPI_ISL_1018181|2020-07-14:0,HongKong/HKPU-1540/2020|EPI_ISL_610190|2020-07-14:0,HongKong/HKU-201216-052/2020|EPI_ISL_1034490|2020-07-20:0,HongKong/HKU-201216-242/2020|EPI_ISL_1034376|2020-08-29:0,HongKong/HKU-201216-041/2020|EPI_ISL_1034484|2020-07-19:0,HongKong/HKU-201216-096/2020|EPI_ISL_1034372|2020-07-25:0,HongKong/HKPU-02865/2020|EPI_ISL_1018245|2020-07-28:0,HongKong/HKPU-01993/2020|EPI_ISL_1018211|2020-07-21:0,HongKong/VM20060460/2020|EPI_ISL_1828745|2020-07:0,HongKong/VM20103780/2020|EPI_ISL_1914467|2020-08:0,HongKong/VM20072485/2020|EPI_ISL_1914460|2020-07:0,HongKong/VM20089399/2020|EPI_ISL_1930613|2020-07:0,HongKong/VM20069031/2020|EPI_ISL_2142869|2020-07:0)168785:1,USA/WA-S2957/2020|MW474135.1|20-09-04:5,(HongKong/HKU-201216-190/2020|EPI_ISL_1034566|2020-08-10:1,HongKong/HKU-201216-149/2020|EPI_ISL_1034539|2020-08-01:1,HongKong/VM20093390/2020|EPI_ISL_1718258|2020-08:1,HongKong/VM20080422/2020|EPI_ISL_1718257|2020-07:1,HongKong/VM20097988/2020|EPI_ISL_1761434|2020-08:2,HongKong/VM20109217/2020|EPI_ISL_1811365|2020-08:3,HongKong/VM20095003/2020|EPI_ISL_1828778|2020-08:1,HongKong/VM20096382/2020|EPI_ISL_1897347|2020-08:1,HongKong/VM20082633/2020|EPI_ISL_2131602|2020-07:1,HongKong/VM20103802/2020|EPI_ISL_2142849|2020-08:1,HongKong/VM20100307/2020|EPI_ISL_2226478|2020-08:1,(HongKong/HKU-201216-238/2020|EPI_ISL_1034707|2020-08-28:0,HongKong/HKU-201216-245/2020|EPI_ISL_1034712|2020-09-02:0)168801:1,(HongKong/VM20099583/2020|EPI_ISL_1749655|2020-08:0,HongKong/HKU-201216-168/2020|EPI_ISL_1034693|2020-08-05:0,HongKong/VM20083458/2020|EPI_ISL_1930623|2020-07:0)168802:1,(HongKong/VM20112354/2020|EPI_ISL_1819165|2020-08:0,HongKong/HKU-201216-220/2020|EPI_ISL_1034698|2020-08-25:0)168803:1,HongKong/HKU-201216-196/2020|EPI_ISL_1034570|2020-08-13:0,HongKong/VM20104816/2020|EPI_ISL_1897335|2020-08:0,HongKong/VM20101263/2020|EPI_ISL_1897341|2020-08:0,HongKong/VM20080395/2020|EPI_ISL_1897349|2020-07:0,HongKong/VM20103323/2020|EPI_ISL_1897315|2020-08:0,HongKong/VM20104596/2020|EPI_ISL_1897311|2020-08:0,HongKong/VM20095814/2020|EPI_ISL_1811337|2020-08:0,HongKong/VM20072488/2020|EPI_ISL_1749667|2020-07:0,HongKong/VM20076988/2020|EPI_ISL_1749673|2020-07:0,HongKong/VM20095793/2020|EPI_ISL_1749652|2020-08:0,HongKong/VM20083453/2020|EPI_ISL_1761422|2020-07:0,HongKong/VM20084800/2020|EPI_ISL_1761441|2020-07:0,HongKong/VM20066574/2020|EPI_ISL_1718273|2020-07:0,HongKong/VM20089388/2020|EPI_ISL_1718251|2020-07:0,HongKong/MV2007-00689/2020|EPI_ISL_536411|2020-08-08:0,HongKong/HKU-201216-217/2020|EPI_ISL_1034696|2020-08-24:0,HongKong/HKU-201216-183/2020|EPI_ISL_1034562|2020-08-05:0,HongKong/HKU-201216-147/2020|EPI_ISL_1034689|2020-07-30:0,HongKong/HKU-201216-155/2020|EPI_ISL_1034544|2020-07-31:0,HongKong/HKU-201216-126/2020|EPI_ISL_1034684|2020-07-28:0,HongKong/HKU-201216-092/2020|EPI_ISL_1034681|2020-07-25:0,HongKong/HKU-201216-091/2020|EPI_ISL_1034680|2020-07-25:0,HongKong/HKU-201216-255/2020|EPI_ISL_1034651|2020-08-13:0,HongKong/HKPU-03514/2020|EPI_ISL_1018263|2020-08-03:0,HongKong/HKPU-03358/2020|EPI_ISL_1018257|2020-08-01:0,HongKong/HKU-201216-133/2020|EPI_ISL_1034533|2020-07-26:0,HongKong/HKU-201216-101/2020|EPI_ISL_1034523|2020-07-27:0,HongKong/HKU-201216-098/2020|EPI_ISL_1034520|2020-07-27:0,HongKong/HKU-201216-086/2020|EPI_ISL_1034513|2020-07-25:0,HongKong/VM20096827/2020|EPI_ISL_1828777|2020-08:0,HongKong/VM20093377/2020|EPI_ISL_1914450|2020-08:0,HongKong/VM20093366/2020|EPI_ISL_1914470|2020-08:0,HongKong/VM20089409/2020|EPI_ISL_1914440|2020-07:0,HongKong/VM20104591/2020|EPI_ISL_1914431|2020-08:0,HongKong/VM20072484/2020|EPI_ISL_1914447|2020-07:0,HongKong/VM20067652/2020|EPI_ISL_1914428|2020-07:0,HongKong/VM20104594/2020|EPI_ISL_1930652|2020-08:0,HongKong/VM20100050/2020|EPI_ISL_1930657|2020-08:0,HongKong/VM20104577/2020|EPI_ISL_2131607|2020-08:0,HongKong/VM20093386/2020|EPI_ISL_2131610|2020-08:0,HongKong/VM20100091/2020|EPI_ISL_2142863|2020-08:0,HongKong/VM20103801/2020|EPI_ISL_2226477|2020-08:0,HongKong/VM20083452/2020|EPI_ISL_2226479|2020-07:0,HongKong/VM20086964/2020|EPI_ISL_2226454|2020-07:0,HongKong/VM20076985/2020|EPI_ISL_2226456|2020-07:0,HongKong/VM20076938/2020|EPI_ISL_2226473|2020-07:0)168800:1,(HongKong/HKU-201216-208/2020|EPI_ISL_1034384|2020-08-17:1,((HongKong/VM20071314/2020|EPI_ISL_1819154|2020-07:0,HongKong/VM20076996/2020|EPI_ISL_1793810|2020-07:0)168806:3,HongKong/HKPU-03072/2020|EPI_ISL_1018250|2020-07-30:0,HongKong/VM20072438/2020|EPI_ISL_1897331|2020-07:0,HongKong/VM20066551/2020|EPI_ISL_1718249|2020-07:0,HongKong/HKU-201216-056/2020|EPI_ISL_1034679|2020-07-21:0,HongKong/HKU-201216-077/2020|EPI_ISL_1034506|2020-07-23:0)168805:1,HongKong/HKU-201216-105/2020|EPI_ISL_1034525|2020-07-27:1,HongKong/VM200-55771/2020|EPI_ISL_1718278|2020-07:1,HongKong/VM20105700/2020|EPI_ISL_1749635|2020-08:1,HongKong/VM20113887/2020|EPI_ISL_1811362|2020-08:1,HongKong/VM20093352/2020|EPI_ISL_1819150|2020-08:1,(HongKong/VM20106596/2020|EPI_ISL_1819126|2020-08:1,HongKong/HKU-201216-202/2020|EPI_ISL_1034574|2020-08-15:0)168807:2,HongKong/VM20097975/2020|EPI_ISL_1914459|2020-08:1,HongKong/VM200-44240/2020|EPI_ISL_1930607|2020-07:1,HongKong/VM20089367/2020|EPI_ISL_1930663|2020-07:2,HongKong/VM20091429/2020|EPI_ISL_2131585|2020-08:1,(HongKong/VM20114413/2020|EPI_ISL_2142843|2020-08:1,HongKong/VM20109928/2020|EPI_ISL_1914472|2020-08:0)168808:2,(HongKong/VM20093382/2020|EPI_ISL_1828759|2020-08:0,HongKong/HKU-201216-148/2020|EPI_ISL_1034538|2020-08-01:0)168809:1,(HongKong/VM20072512/2020|EPI_ISL_2180820|2020-07:0,HongKong/HKU-201216-083/2020|EPI_ISL_1034511|2020-07-24:0)168810:2,(HongKong/VM20055038/2020|EPI_ISL_2180798|2020-07:0,HongKong/VM20060426/2020|EPI_ISL_1897340|2020-07:0)168811:2,HongKong/HKU-201216-216/2020|EPI_ISL_1034695|2020-08-25:0,HongKong/VM20063203/2020|EPI_ISL_2180817|2020-07:0,HongKong/VM20077045/2020|EPI_ISL_1819087|2020-07:0,HongKong/VM20080414/2020|EPI_ISL_1819092|2020-07:0,HongKong/VM20108319/2020|EPI_ISL_1819140|2020-08:0,HongKong/VM20066525/2020|EPI_ISL_1819122|2020-07:0,HongKong/VM20070124/2020|EPI_ISL_1819161|2020-07:0,HongKong/VM20092591/2020|EPI_ISL_1819164|2020-08:0,HongKong/VM20104589/2020|EPI_ISL_1819167|2020-08:0,HongKong/VM20089352/2020|EPI_ISL_1749660|2020-07:0,HongKong/VM20066568-1/2020|EPI_ISL_1761411|2020-07:0,HongKong/VM20055770/2020|EPI_ISL_1793793|2020-07:0,HongKong/VM20045385/2020|EPI_ISL_1793796|2020-07:0,HongKong/VM20104586/2020|EPI_ISL_1793831|2020-08:0,HongKong/VM20077040/2020|EPI_ISL_1749653|2020-07:0,HongKong/VM20105695/2020|EPI_ISL_1793820|2020-08:0,HongKong/VM20105706/2020|EPI_ISL_1718276|2020-08:0,HongKong/VM20082680/2020|EPI_ISL_1731055|2020-07:0,HKG/HKPU-00002/2020|MW768951.1|20-08-01:0,HongKong/HKU-201216-233/2020|EPI_ISL_1034704|2020-09-03:0,HongKong/HKU-201216-139/2020|EPI_ISL_1034686|2020-07-28:0,HongKong/HKU-201216-103/2020|EPI_ISL_1034682|2020-07-27:0,HongKong/HKU-201216-224/2020|EPI_ISL_1034586|2020-08-26:0,HongKong/HKU-201216-223/2020|EPI_ISL_1034585|2020-08-26:0,HongKong/HKU-201216-108/2020|EPI_ISL_1034386|2020-07-27:0,HongKong/HKU-201216-187/2020|EPI_ISL_1034385|2020-08-12:0,HongKong/HKU-201216-199/2020|EPI_ISL_1034381|2020-08-13:0,HongKong/VM20066568/2020|EPI_ISL_539815|2020-07-21:0,HongKong/VM20066524/2020|EPI_ISL_539814|2020-07-21:0,HongKong/VM20063264/2020|EPI_ISL_539813|2020-07-20:0,HongKong/HKU-201216-065/2020|EPI_ISL_1034497|2020-07-22:0,HongKong/HKU-201216-033/2020|EPI_ISL_1034379|2020-07-18:0,HongKong/HKU-201216-107/2020|EPI_ISL_1034377|2020-07-27:0,HongKong/HKU-201216-256/2020|EPI_ISL_1034369|2020-08-17:0,HongKong/HKU-201216-032/2020|EPI_ISL_1034477|2020-07-18:0,HongKong/HKU-201216-031/2020|EPI_ISL_1034476|2020-07-18:0,HongKong/HKU-201216-003/2020|EPI_ISL_1034464|2020-07-16:0,HongKong/HKU-201216-002/2020|EPI_ISL_1034463|2020-07-16:0,HongKong/HKPU-01820/2020|EPI_ISL_1018206|2020-07-19:0,HongKong/HKU-201216-102/2020|EPI_ISL_1034524|2020-07-26:0,HongKong/HKU-201216-088/2020|EPI_ISL_1034515|2020-07-25:0,HongKong/HKU-201216-087/2020|EPI_ISL_1034514|2020-07-25:0,HongKong/HKU-201216-073/2020|EPI_ISL_1034502|2020-07-23:0,HongKong/VM20060456/2020|EPI_ISL_1828731|2020-07:0,HongKong/VM200-44375/2020|EPI_ISL_1828776|2020-07:0,HongKong/VM200-45404/2020|EPI_ISL_1914443|2020-07:0,HongKong/VM20060436/2020|EPI_ISL_1930633|2020-07:0,HongKong/VM20063264-1/2020|EPI_ISL_1930648|2020-07:0,HongKong/VM200-55050/2020|EPI_ISL_1930666|2020-07:0,HongKong/VM20077000/2020|EPI_ISL_2142877|2020-07:0,HongKong/VM20093357/2020|EPI_ISL_2226483|2020-08:0)168804:1,HongKong/HKU-201216-159/2020|EPI_ISL_1034546|2020-07-31:1,HongKong/HKU-201216-127/2020|EPI_ISL_1034685|2020-07-28:2,HongKong/HKU-201216-117/2020|EPI_ISL_1034646|2020-07-20:1,(HongKong/HKU-201216-222/2020|EPI_ISL_1034700|2020-08-25:0,(HongKong/HKU-201216-225/2020|EPI_ISL_1034383|2020-08-27:0,HongKong/HKU-201216-246/2020|EPI_ISL_1034459|2020-09-03:1)168813:1,HongKong/VM20114551/2020|EPI_ISL_1749658|2020-08:1)168812:1,HongKong/HKPU-03473/2020|EPI_ISL_1018261|2020-08-02:1,HongKong/HKPU-01681/2020|EPI_ISL_1018199|2020-07-17:2,HongKong/HKPU-01321/2020|EPI_ISL_1018134|2020-07-08:1,HongKong/VB20175873/2020|EPI_ISL_539822|2020-08-14:1,(((HongKong/HKU-201216-239/2020|EPI_ISL_1034708|2020-08-28:1,HongKong/VM20109237/2020|EPI_ISL_760031|2020-08-16:1,HongKong/HKU-201216-185/2020|EPI_ISL_1034564|2020-08-12:0,HongKong/VM20101573/2020|EPI_ISL_1819160|2020-08:0,HongKong/VM20103794/2020|EPI_ISL_1761412|2020-08:0,HongKong/VM20105698/2020|EPI_ISL_1718279|2020-08:0,HongKong/VM20108901/2020|EPI_ISL_1731060|2020-08:0,HongKong/HKU-201216-204/2020|EPI_ISL_1034576|2020-08-16:0,HongKong/HKU-201216-189/2020|EPI_ISL_1034694|2020-08-09:0,HongKong/MV2007-00828/2020|EPI_ISL_536793|2020-08-14:0,HongKong/VM20105697/2020|EPI_ISL_1914444|2020-08:0)168816:1,(HongKong/VM20102693/2020|EPI_ISL_1749670|2020-08:0,(HongKong/VM20100567/2020|EPI_ISL_2180760|2020-08:0,HongKong/VM20100566/2020|EPI_ISL_2142835|2020-08:0)168818:1)168817:1,HongKong/HKU-201216-192/2020|EPI_ISL_1034406|2020-08-12:0,HongKong/VM20112353/2020|EPI_ISL_2180808|2020-08:0,HongKong/VM20076983/2020|EPI_ISL_1897343|2020-07:0,HongKong/VM20091419/2020|EPI_ISL_1819097|2020-08:0,HongKong/VM20089321/2020|EPI_ISL_1811333|2020-07:0,HongKong/VM20102492/2020|EPI_ISL_1930630|2020-08:0,HongKong/VM20060423/2020|EPI_ISL_2131580|2020-07:0)168815:1,(HongKong/VM20071316/2020|EPI_ISL_2226474|2020-07:0,HongKong/VM20069000/2020|EPI_ISL_1793799|2020-07:0)168819:1,HongKong/HKU-201216-046/2020|EPI_ISL_1034416|2020-07-19:0,HongKong/VM20069024/2020|EPI_ISL_2226461|2020-07:0)168814:1,HongKong/HKU-201216-229/2020|EPI_ISL_1034405|2020-08-27:1,HongKong/HKU-201216-042/2020|EPI_ISL_1034485|2020-07-19:1,HongKong/HKU-201216-026/2020|EPI_ISL_1034472|2020-07-17:1,HongKong/HKU-201216-001/2020|EPI_ISL_1034462|2020-07-15:1,HongKong/HKPU-02711/2020|EPI_ISL_1018243|2020-07-27:1,((HongKong/HKU-201216-237/2020|EPI_ISL_1034706|2020-08-28:0,HongKong/HKU-201216-240/2020|EPI_ISL_1034709|2020-08-28:0)168821:1,HongKong/HKPU-02604/2020|EPI_ISL_1018240|2020-07-26:0,HongKong/VM20089344/2020|EPI_ISL_1749672|2020-07:0)168820:1,HongKong/HKU-200723-018/2020|EPI_ISL_497785|2020-07-14:1,HongKong/HKU-201216-089/2020|EPI_ISL_1034516|2020-07-26:1,HongKong/HKU-200723-100/2020|EPI_ISL_497867|2020-07-12:2,HongKong/HKU-200723-049/2020|EPI_ISL_497816|2020-07-10:1,HongKong/HKU-200723-088/2020|EPI_ISL_497855|2020-07-07:1,HongKong/HKPU-03040/2020|EPI_ISL_1018248|2020-07-30:1,HongKong/VM20098613/2020|EPI_ISL_1718267|2020-08:1,HongKong/VM20082703/2020|EPI_ISL_1718259|2020-07:3,HongKong/VM20103724/2020|EPI_ISL_1761403|2020-08:1,(HongKong/HKU-201216-191/2020|EPI_ISL_1034403|2020-08-11:3,(HongKong/VM20089333/2020|EPI_ISL_1930667|2020-07:0,HongKong/VM20089335/2020|EPI_ISL_1828767|2020-07:0,HongKong/VM20083466/2020|EPI_ISL_2142842|2020-07:0)168823:1,HongKong/VM20058477/2020|EPI_ISL_1749664|2020-07:0,HongKong/VM20066530/2020|EPI_ISL_2180790|2020-07:0)168822:1,HongKong/VM20108324/2020|EPI_ISL_1749625|2020-08:1,((HongKong/VM20080355/2020|EPI_ISL_1761414|2020-07:0,HongKong/VM20077029/2020|EPI_ISL_1793816|2020-07:0)168825:1,HongKong/HKU-201216-123/2020|EPI_ISL_1034529|2020-07-29:0,HongKong/VM20054018/2020|EPI_ISL_1811339|2020-07:0)168824:1,HongKong/VM200-44243/2020|EPI_ISL_1811350|2020-07:1,HongKong/VM20066529/2020|EPI_ISL_1819108|2020-07:2,HongKong/VB20175941/2020|EPI_ISL_1811341|2020-08:1,HongKong/VM20122190/2020|EPI_ISL_1819180|2020-09:1,(HongKong/VM20106606/2020|EPI_ISL_1819175|2020-08:1,HongKong/VM20103797/2020|EPI_ISL_1819181|2020-08:0,HongKong/HKU-201216-128/2020|EPI_ISL_1034531|2020-07-28:0)168826:1,HongKong/VM20091486/2020|EPI_ISL_1819151|2020-08:1,(HongKong/VM20094160/2020|EPI_ISL_1819168|2020-08:0,(Japan/IC-0371/2020|EPI_ISL_721612|2020-12-02:1,((Philippines/PH-PGC-04755/2021|EPI_ISL_2156117|2021-01-30:1,Philippines/PH-PGC-01481/2020|EPI_ISL_2154780|2020-12-22:0,Philippines/PH-PGC-01783/2020|EPI_ISL_2155706|2020-12-18:0,Philippines/PH-PGC-01806/2020|EPI_ISL_2154877|2020-12-18:0)168830:8,(Philippines/PH-PGC-01760/2020|EPI_ISL_2154757|2020-12-18:0,Philippines/PH-PGC-01702/2020|EPI_ISL_2154666|2020-12-18:0,Philippines/PH-PGC-01650/2020|EPI_ISL_2154640|2020-12-18:0)168831:5)168829:1)168828:2)168827:1,HongKong/VM20063225/2020|EPI_ISL_1897334|2020-07:1,HongKong/VM200-41340/2020|EPI_ISL_1914454|2020-07:1,HongKong/VM20063284/2020|EPI_ISL_1930627|2020-07:1,HongKong/VM20100556/2020|EPI_ISL_2131609|2020-08:1,HongKong/VM20059290/2020|EPI_ISL_2142871|2020-07:1,(HongKong/HKU-201216-153/2020|EPI_ISL_1034542|2020-07-30:1,(Philippines/PH-PGC-06917/2021|EPI_ISL_2156530|2021-02-01:1,Philippines/PH-PGC-06045/2021|EPI_ISL_2156097|2021-02-16:1,Philippines/PH-PGC-05334/2021|EPI_ISL_2155096|2021-01-31:0,Philippines/PH-PGC-10092/2021|EPI_ISL_2171188|2021-03-05:0)168833:4)168832:1,HongKong/HKPU-01559/2020|EPI_ISL_1018186|2020-07-14:1,Philippines/PH-PGC-01359/2020|EPI_ISL_2156766|2020-11-02:7,((Philippines/PH-PGC-01165/2020|EPI_ISL_2155281|2020-11-13:0,Philippines/PH-PGC-07239/2021|EPI_ISL_2155843|2021-02-19:3)168835:5,(HongKong/Homo-sapiens/HKG/Case5052/2020|MW181733.1|20-09-24:0,HongKong/HKPU-5052/2020|EPI_ISL_610194|2020-09-24:0,HongKong/HKPU-04954/2020|EPI_ISL_1018292|2020-09-13:0,HongKong/HKPU-4954/2020|EPI_ISL_610218|2020-09-13:0,HongKong/Homo-sapiens/HKG/Case4954/2020|MW181757.1|20-09-13:0,HongKong/VM20120246/2020|EPI_ISL_1914549|2020-09:0)168836:3)168834:1,(Philippines/PH-PGC-04374/2021|EPI_ISL_2155793|2021-01-29:3,(Philippines/PH-PGC-04470/2021|EPI_ISL_2155694|2021-01-26:4,Philippines/PH-PGC-01381/2020|EPI_ISL_2154923|2020-11-25:1,Philippines/PH-PGC-00220/2020|EPI_ISL_2154038|2020-12-24:1,Philippines/PH-PGC-04261/2021|EPI_ISL_2155750|2021-01-26:3,(Philippines/PH-PGC-05566/2021|EPI_ISL_2156638|2021-01-10:0,Philippines/PH-PGC-05567/2021|EPI_ISL_2156639|2021-01-10:1)168839:2)168838:1,Philippines/PH-PGC-02349/2021|EPI_ISL_2155160|2021-01-04:1)168837:1,(SouthKorea/KDCA1348/2020|EPI_ISL_1063646|2020-07-06:0,Philippines/PH-PGC-00098/2020|EPI_ISL_2153856|2020-12-03:4,(Philippines/PH-PGC-00216/2020|EPI_ISL_2153909|2020-11-24:0,Philippines/PH-PGC-00207/2020|EPI_ISL_2154031|2020-11-20:0,Philippines/PH-PGC-00203/2020|EPI_ISL_2154041|2020-11-20:0)168841:6)168840:1,((Philippines/PH-PGC-05596/2021|EPI_ISL_2156632|2021-01-13:7,((Philippines/PH-PGC-02514/2021|EPI_ISL_2155452|2021-01-15:1,Philippines/PH-PGC-02513/2021|EPI_ISL_2155450|2021-01-15:1,Philippines/PH-PGC-02516/2021|EPI_ISL_2155446|2021-01-15:0,Philippines/PH-PGC-02515/2021|EPI_ISL_2155447|2021-01-15:0,Philippines/PH-PGC-02517/2021|EPI_ISL_2155303|2021-01-15:0)168845:6,(Philippines/PH-PGC-00186/2020|EPI_ISL_2153843|2020-12-21:0,Philippines/PH-PGC-00185/2020|EPI_ISL_2153845|2020-12-21:1)168846:3)168844:1)168843:2,Philippines/PH-PGC-04262/2021|EPI_ISL_2155731|2021-01-26:12)168842:1,Philippines/PH-PGC-03082/2021|EPI_ISL_2155799|2021-01-22:5,((Philippines/PH-PGC-01177/2020|EPI_ISL_2155221|2020-11-15:2,Philippines/PH-PGC-01178/2020|EPI_ISL_2156727|2020-11-15:0)168848:8,(Philippines/PH-PGC-02831/2021|EPI_ISL_2156611|2021-01-18:6,Philippines/PH-PGC-01113/2020|EPI_ISL_2156745|2020-11-07:5)168849:1)168847:1,HongKong/VM20102688/2020|EPI_ISL_2180795|2020-08:2,((Philippines/PH-PGC-02894/2021|EPI_ISL_2155732|2021-01-20:3,(Philippines/PH-PGC-00984/2021|EPI_ISL_2154891|2021-01-05:0,Philippines/PH-PGC-05232/2021|EPI_ISL_2155330|2021-02-02:2,Philippines/PH-PGC-14082/2021|EPI_ISL_2188846|2021-03-06:5,(Philippines/PH-PGC-02827/2021|EPI_ISL_2155354|2021-01-21:2,Philippines/PH-PGC-02828/2021|EPI_ISL_2155264|2021-01-21:0)168853:3)168852:1,Philippines/PH-PGC-03429/2020|EPI_ISL_2156713|2020-11-22:1,(Philippines/PH-PGC-13337/2021|EPI_ISL_2188769|2021-03-14:3,Philippines/PH-PGC-10042/2021|EPI_ISL_2188104|2021-03-04:0)168854:8)168851:2,Philippines/PH-PGC-07909/2021|EPI_ISL_2156020|2021-02-17:9,((Philippines/PH-PGC-06608/2021|EPI_ISL_2155931|2021-02-15:7,(Philippines/PH-PGC-05981/2021|EPI_ISL_2156370|2021-02-15:1,Philippines/PH-PGC-05977/2021|EPI_ISL_2155989|2021-02-15:0,Philippines/PH-PGC-05973/2021|EPI_ISL_2155990|2021-02-14:0)168857:1)168856:5,Philippines/PH-PGC-04241/2021|EPI_ISL_2155456|2021-01-25:3,(Philippines/PH-PGC-02743/2021|EPI_ISL_2155082|2021-01-19:1,(Philippines/PH-PGC-10495/2021|EPI_ISL_2171196|2021-03-07:2,(Philippines/PH-PGC-10864/2021|EPI_ISL_2188770|2021-03-04:2,Philippines/PH-PGC-19617/2021|EPI_ISL_2189188|2021-03-26:2)168860:1,Philippines/PH-PGC-06225/2021|EPI_ISL_2156226|2021-02-09:0)168859:1)168858:1)168855:5)168850:2,(Philippines/PH-PGC-05208/2021|EPI_ISL_2156513|2021-02-04:3,Philippines/PH-PGC-01294/2020|EPI_ISL_2155051|2020-12-14:0,Philippines/PH-PGC-03214/2020|EPI_ISL_2155197|2020-12-13:0)168861:4,HongKong/VM20058482/2020|EPI_ISL_2180793|2020-07:1,Philippines/PH-PGC-01184/2020|EPI_ISL_2154592|2020-11-16:6,(Philippines/PH-PGC-01996/2020|EPI_ISL_2154953|2020-12-19:1,Philippines/PH-PGC-01985/2020|EPI_ISL_2154962|2020-12-18:0)168862:3,(Philippines/PH-PGC-03345/2020|EPI_ISL_2156182|2020-11-16:2,Philippines/PH-PGC-03344/2020|EPI_ISL_2156726|2020-11-16:0)168863:2,(Philippines/PH-PGC-01992/2020|EPI_ISL_2154934|2020-11-19:6,Philippines/PH-PGC-04947/2021|EPI_ISL_2155267|2021-01-26:6)168864:1,(Philippines/PH-PGC-03162/2020|EPI_ISL_2155210|2020-11-21:8,HongKong/VM20030491-2/2020|EPI_ISL_539805|2020-07-06:0)168865:1,(Philippines/PH-PGC-02945/2021|EPI_ISL_2155228|2021-01-22:8,Philippines/PH-PGC-07018/2021|EPI_ISL_2155997|2021-02-18:4)168866:4,(Philippines/PH-PGC-07300/2021|EPI_ISL_2156463|2021-02-10:0,Philippines/PH-PGC-02494/2021|EPI_ISL_2155789|2021-01-14:2,Philippines/PH-PGC-18169/2021|EPI_ISL_2189401|2021-03-19:6,(Philippines/PH-PGC-07799/2021|EPI_ISL_2156290|2021-02-22:0,Philippines/PH-PGC-07639/2021|EPI_ISL_2156300|2021-02-21:0)168868:2)168867:5,((HongKong/VM21002742/2021|EPI_ISL_1963627|2021-01:4,Philippines/PH-PGC-04363/2021|EPI_ISL_2155604|2021-01-27:5,(Philippines/PH-PGC-02804/2021|EPI_ISL_2155663|2021-01-18:2,(Philippines/PH-PGC-04357/2021|EPI_ISL_2155801|2021-01-31:2,(Philippines/PH-PGC-07636/2021|EPI_ISL_2155947|2021-02-20:0,(Philippines/PH-PGC-04491/2021|EPI_ISL_2155695|2021-02-02:0,Philippines/PH-PGC-04482/2021|EPI_ISL_2155686|2021-01-30:0,Philippines/PH-PGC-03084/2021|EPI_ISL_2155812|2021-01-23:0)168874:1)168873:3)168872:1)168871:1,(Philippines/PH-PGC-01821/2020|EPI_ISL_2154529|2020-12-23:0,(Philippines/PH-PGC-01829/2020|EPI_ISL_2154412|2020-12-28:0,Philippines/PH-PGC-01641/2020|EPI_ISL_2154856|2020-12-27:0)168876:1)168875:3,Philippines/PH-PGC-02923/2021|EPI_ISL_2155132|2021-01-20:3,(Philippines/PH-PGC-01600/2020|EPI_ISL_2154678|2020-12-22:0,Philippines/PH-PGC-01923/2020|EPI_ISL_2154507|2020-12-27:0,Philippines/PH-PGC-01751/2020|EPI_ISL_2154603|2020-12-22:0)168877:2)168870:1,Philippines/PH-PGC-01323/2020|EPI_ISL_2154553|2020-12-16:2)168869:4,Philippines/PH-PGC-03251/2020|EPI_ISL_2155149|2020-11-02:4,Philippines/PH-PGC-00058/2020|EPI_ISL_2153818|2020-11-16:4,(Philippines/PH-PGC-07337/2021|EPI_ISL_2156271|2021-02-22:1,Philippines/PH-PGC-07344/2021|EPI_ISL_2156269|2021-02-22:2,Philippines/PH-PGC-07341/2021|EPI_ISL_2156274|2021-02-22:0,Philippines/PH-PGC-07343/2021|EPI_ISL_2156270|2021-02-22:0,Philippines/PH-PGC-07346/2021|EPI_ISL_2156265|2021-02-22:0)168878:5,(PHL/COVID-4282/2020|MT919777.1|20-07-06:0,PHL/COVID-4792/2020|MT919780.1|20-07-10:0)168879:2,(HongKong/HKU-201216-150/2020|EPI_ISL_1034690|2020-08-02:0,HongKong/HKU-201216-157/2020|EPI_ISL_1034691|2020-07-31:0,HongKong/VM20104819/2020|EPI_ISL_2226465|2020-08:0)168880:1,(HongKong/HKU-201216-028/2020|EPI_ISL_1034401|2020-07-18:0,HongKong/HKPU-01484/2020|EPI_ISL_1018171|2020-07-13:0,HongKong/HKPU-02596/2020|EPI_ISL_1018239|2020-07-26:0,HongKong/HKPU-02073/2020|EPI_ISL_1018216|2020-07-22:0,HongKong/HKU-200723-090/2020|EPI_ISL_497857|2020-07-11:0)168881:1,(HongKong/VB20175803/2020|EPI_ISL_1811319|2020-08:0,HongKong/VB20175816/2020|EPI_ISL_2180784|2020-08:0)168882:2,(HongKong/VM20040257-1/2020|EPI_ISL_1897302|2020-07:0,HongKong/HKPU-01803/2020|EPI_ISL_1018204|2020-07-19:0)168883:1,(HongKong/VM20077046/2020|EPI_ISL_2142839|2020-07:0,HongKong/VM20064394/2020|EPI_ISL_1828733|2020-07:0)168884:1,(HongKong/VM200-58494/2020|EPI_ISL_2142857|2020-07:0,HongKong/HKU-201216-030/2020|EPI_ISL_1034475|2020-07-18:0)168885:1,(HongKong/VM20054017/2020|EPI_ISL_2180823|2020-07:0,HongKong/HKPU-01705/2020|EPI_ISL_1018200|2020-07-17:0)168886:1,(HongKong/HKPU-01304/2020|EPI_ISL_1018129|2020-07-08:0,HKG/HKPU-00054/2020|MZ266403.1|2020-07-08:0)168887:1,HongKong/Homo-sapiens/HKG/Case3138/2020|MW181747.1|20-07-30:0,HongKong/VM20038452/2020|EPI_ISL_2180792|2020-07:0,HongKong/VM200-55766/2020|EPI_ISL_2180796|2020-07:0,HongKong/VB20175938/2020|EPI_ISL_1897336|2020-08:0,HongKong/VM20037362/2020|EPI_ISL_1897342|2020-07:0,HongKong/VM20092581/2020|EPI_ISL_1819083|2020-08:0,HongKong/VM20059182/2020|EPI_ISL_1811367|2020-07:0,HongKong/VM20055081/2020|EPI_ISL_1819104|2020-07:0,HongKong/VM20040266-1/2020|EPI_ISL_1819142|2020-07:0,HongKong/VM20121631/2020|EPI_ISL_1819178|2020-09:0,HongKong/VM20052408/2020|EPI_ISL_1819145|2020-07:0,HongKong/VM20108549/2020|EPI_ISL_1811331|2020-08:0,HongKong/VM20039122/2020|EPI_ISL_1819137|2020-07:0,HongKong/VM20038881/2020|EPI_ISL_1819153|2020-07:0,HongKong/VM20119066/2020|EPI_ISL_1819156|2020-09:0,HongKong/VM20040255/2020|EPI_ISL_1819173|2020-07:0,HongKong/VM200-55075/2020|EPI_ISL_1819163|2020-07:0,HongKong/VM20037365/2020|EPI_ISL_1761413|2020-07:0,HongKong/VM20064395/2020|EPI_ISL_1749640|2020-07:0,HongKong/VM200-46481/2020|EPI_ISL_1793828|2020-07:0,HongKong/VM200-44245/2020|EPI_ISL_1761449|2020-07:0,HongKong/VM20082697/2020|EPI_ISL_1749651|2020-07:0,HongKong/VM20054299/2020|EPI_ISL_1793815|2020-07:0,HongKong/VM20066532/2020|EPI_ISL_1793818|2020-07:0,HongKong/VM20083461/2020|EPI_ISL_1749638|2020-07:0,HongKong/VM20083573/2020|EPI_ISL_1793794|2020-07:0,HongKong/VM20045408/2020|EPI_ISL_1793823|2020-07:0,HongKong/VB20175854/2020|EPI_ISL_1731064|2020-08:0,HongKong/HKU-201216-206/2020|EPI_ISL_1034578|2020-08-16:0,HongKong/HKU-201216-205/2020|EPI_ISL_1034577|2020-08-16:0,HongKong/HKU-201216-200/2020|EPI_ISL_1034572|2020-08-14:0,HongKong/HKU-201216-197/2020|EPI_ISL_1034571|2020-07-23:0,HongKong/HKU-201216-193/2020|EPI_ISL_1034567|2020-08-12:0,HongKong/HKU-201216-181/2020|EPI_ISL_1034560|2020-07-14:0,HongKong/HKU-201216-164/2020|EPI_ISL_1034550|2020-07-31:0,HongKong/HKU-201216-160/2020|EPI_ISL_1034547|2020-07-31:0,HongKong/HKU-201216-275/2020|EPI_ISL_1034716|2020-09-13:0,HongKong/HKSH0010/2020|EPI_ISL_498193|2020-07-10:0,HongKong/HKU-201216-050/2020|EPI_ISL_1034676|2020-07-20:0,HongKong/HKU-201216-008/2020|EPI_ISL_1034670|2020-07-10:0,HongKong/HKU-201216-017/2020|EPI_ISL_1034660|2020-07-17:0,HongKong/HKU-201216-007/2020|EPI_ISL_1034657|2020-07-14:0,HongKong/HKU-201216-144/2020|EPI_ISL_1034648|2020-07-27:0,HongKong/HKU-201216-142/2020|EPI_ISL_1034647|2020-07-27:0,HongKong/HKU-201216-114/2020|EPI_ISL_1034645|2020-07-20:0,HongKong/HKU-201216-111/2020|EPI_ISL_1034644|2020-07-18:0,HongKong/HKU-201216-011/2020|EPI_ISL_1034640|2020-07-16:0,HongKong/HKU-201216-010/2020|EPI_ISL_1034639|2020-07-16:0,HongKong/HKU-201216-009/2020|EPI_ISL_1034638|2020-07-13:0,HongKong/HKPU-01390/2020|EPI_ISL_1018149|2020-07-10:0,HongKong/HKPU-01377/2020|EPI_ISL_1018148|2020-07-10:0,HongKong/HKPU-01375/2020|EPI_ISL_1018147|2020-07-10:0,HongKong/HKPU-01372/2020|EPI_ISL_1018146|2020-07-10:0,HongKong/HKPU-01368/2020|EPI_ISL_1018145|2020-07-10:0,HongKong/HKPU-01366/2020|EPI_ISL_1018144|2020-07-09:0,HongKong/HKPU-01357/2020|EPI_ISL_1018141|2020-07-09:0,HongKong/HKU-201216-210/2020|EPI_ISL_1034580|2020-08-16:0,HongKong/HKU-201216-115/2020|EPI_ISL_1034380|2020-07-20:0,HongKong/HKPU-04160/2020|EPI_ISL_1018277|2020-08-11:0,HongKong/HKPU-03899/2020|EPI_ISL_1018271|2020-08-07:0,HongKong/HKPU-03553/2020|EPI_ISL_1018266|2020-08-03:0,HongKong/HKPU-01667/2020|EPI_ISL_1018197|2020-07-17:0,HongKong/HKPU-01657/2020|EPI_ISL_1018195|2020-07-17:0,HongKong/HKPU-01632/2020|EPI_ISL_1018193|2020-07-16:0,HongKong/HKPU-01629/2020|EPI_ISL_1018192|2020-07-16:0,HongKong/HKPU-01576/2020|EPI_ISL_1018190|2020-07-15:0,HongKong/HKPU-01570/2020|EPI_ISL_1018188|2020-07-14:0,HongKong/HKPU-01561/2020|EPI_ISL_1018187|2020-07-14:0,HongKong/HKPU-01547/2020|EPI_ISL_1018184|2020-07-14:0,Japan/IC-0078/2020|EPI_ISL_591420|2020-07:0,HongKong/HKPU-01546/2020|EPI_ISL_1018183|2020-07-14:0,HongKong/HKPU-01532/2020|EPI_ISL_1018180|2020-07-14:0,HongKong/HKPU-01530/2020|EPI_ISL_1018179|2020-07-14:0,HongKong/HKPU-01521/2020|EPI_ISL_1018177|2020-07-13:0,HongKong/HKPU-01512/2020|EPI_ISL_1018176|2020-07-13:0,HongKong/HKPU-01499/2020|EPI_ISL_1018175|2020-07-13:0,HongKong/HKPU-01498/2020|EPI_ISL_1018174|2020-07-13:0,HongKong/HKPU-01492/2020|EPI_ISL_1018173|2020-07-13:0,HongKong/HKPU-01488/2020|EPI_ISL_1018172|2020-07-13:0,HongKong/HKPU-01482/2020|EPI_ISL_1018170|2020-07-13:0,HongKong/HKPU-01480/2020|EPI_ISL_1018169|2020-07-13:0,HongKong/HKPU-01468/2020|EPI_ISL_1018167|2020-07-12:0,HongKong/HKPU-01467/2020|EPI_ISL_1018166|2020-07-12:0,HongKong/HKPU-01453/2020|EPI_ISL_1018164|2020-07-12:0,HongKong/HKPU-01450/2020|EPI_ISL_1018163|2020-07-12:0,HongKong/HKPU-01447/2020|EPI_ISL_1018161|2020-07-12:0,HongKong/HKPU-01443/2020|EPI_ISL_1018160|2020-07-12:0,HongKong/HKPU-01439/2020|EPI_ISL_1018159|2020-07-12:0,HongKong/HKPU-01437/2020|EPI_ISL_1018158|2020-07-12:0,HongKong/HKPU-01429/2020|EPI_ISL_1018155|2020-07-11:0,HongKong/HKPU-01428/2020|EPI_ISL_1018154|2020-07-11:0,HongKong/HKPU-01414/2020|EPI_ISL_1018152|2020-07-11:0,HongKong/HKPU-01404/2020|EPI_ISL_1018151|2020-07-10:0,HongKong/HKPU-01402/2020|EPI_ISL_1018150|2020-07-10:0,HongKong/HKPU-01361/2020|EPI_ISL_1018142|2020-07-09:0,HongKong/HKPU-01352/2020|EPI_ISL_1018140|2020-07-09:0,HongKong/HKPU-01350/2020|EPI_ISL_1018139|2020-07-09:0,HongKong/HKPU-01338/2020|EPI_ISL_1018138|2020-07-09:0,HongKong/HKPU-01337/2020|EPI_ISL_1018137|2020-07-09:0,HongKong/HKPU-01322/2020|EPI_ISL_1018135|2020-07-08:0,HongKong/HKPU-01314/2020|EPI_ISL_1018132|2020-07-08:0,HongKong/HKPU-01310/2020|EPI_ISL_1018131|2020-07-08:0,HongKong/HKPU-01296/2020|EPI_ISL_1018128|2020-07-07:0,HongKong/HKPU-01295/2020|EPI_ISL_1018127|2020-07-07:0,HongKong/HKPU-01289/2020|EPI_ISL_1018126|2020-07-07:0,HongKong/HKPU-01258/2020|EPI_ISL_1018125|2020-07-04:0,HongKong/VB20175856/2020|EPI_ISL_539823|2020-08-14:0,HongKong/VM20107468/2020|EPI_ISL_539819|2020-08-13:0,HongKong/VM20107470/2020|EPI_ISL_539818|2020-08-13:0,HongKong/VM20108307/2020|EPI_ISL_539817|2020-08-14:0,HongKong/VM20106598/2020|EPI_ISL_539816|2020-08-12:0,HongKong/VM20030365-2/2020|EPI_ISL_539804|2020-07-05:0,HongKong/HKPU-1437/2020|EPI_ISL_610189|2020-07-12:0,HongKong/HKPU-1428/2020|EPI_ISL_610188|2020-07-11:0,HongKong/HKU-201216-119/2020|EPI_ISL_1034414|2020-07-20:0,HongKong/HKPU-1402/2020|EPI_ISL_610187|2020-07-10:0,HongKong/HKPU-1366/2020|EPI_ISL_610186|2020-07-09:0,HongKong/HKPU-1296/2020|EPI_ISL_610185|2020-07-07:0,HongKong/HKPU-1570/2020|EPI_ISL_610184|2020-07-14:0,HongKong/HKU-201216-068/2020|EPI_ISL_1034499|2020-07-22:0,HongKong/HKU-201216-063/2020|EPI_ISL_1034496|2020-07-12:0,HongKong/HKU-201216-059/2020|EPI_ISL_1034492|2020-07-21:0,HongKong/HKU-201216-053/2020|EPI_ISL_1034491|2020-07-21:0,HongKong/HKU-201216-048/2020|EPI_ISL_1034488|2020-07-20:0,HongKong/HKU-201216-043/2020|EPI_ISL_1034486|2020-07-19:0,HongKong/HKU-201216-039/2020|EPI_ISL_1034482|2020-07-18:0,HongKong/HKU-201216-035/2020|EPI_ISL_1034479|2020-07-18:0,HongKong/HKU-201216-029/2020|EPI_ISL_1034474|2020-07-18:0,HongKong/HKPU-04778/2020|EPI_ISL_1018285|2020-08-29:0,HongKong/HKU-201216-027/2020|EPI_ISL_1034473|2020-07-18:0,HongKong/HKPU-04079/2020|EPI_ISL_1018272|2020-08-09:0,HongKong/HKPU-03366/2020|EPI_ISL_1018259|2020-08-01:0,HongKong/HKU-201216-006/2020|EPI_ISL_1034466|2020-07-14:0,HongKong/HKPU-03359/2020|EPI_ISL_1018258|2020-08-01:0,HongKong/HKPU-03228/2020|EPI_ISL_1018256|2020-07-31:0,HongKong/HKPU-03138/2020|EPI_ISL_1018251|2020-07-30:0,HongKong/HKPU-03068/2020|EPI_ISL_1018249|2020-07-30:0,HongKong/HKPU-02679/2020|EPI_ISL_1018241|2020-07-27:0,HongKong/HKPU-02403/2020|EPI_ISL_1018236|2020-07-25:0,HKG/HKPU-00042/2020|MZ266391.1|2020-07-12:0,HongKong/HKPU-01819/2020|EPI_ISL_1018205|2020-07-19:0,HongKong/HKPU-3138/2020|EPI_ISL_610208|2020-07-30:0,HongKong/HKU-200723-028/2020|EPI_ISL_497795|2020-07-09:0,HongKong/HKU-200723-027/2020|EPI_ISL_497794|2020-07-12:0,HongKong/HKU-200723-026/2020|EPI_ISL_497793|2020-07-10:0,HongKong/HKU-200723-023/2020|EPI_ISL_497790|2020-07-12:0,HongKong/HKU-201216-141/2020|EPI_ISL_1034537|2020-07-15:0,HongKong/HKU-201216-134/2020|EPI_ISL_1034534|2020-07-26:0,HongKong/HKU-200723-013/2020|EPI_ISL_497780|2020-07-10:0,HongKong/HKU-201216-122/2020|EPI_ISL_1034528|2020-07-29:0,HongKong/HKU-200723-012/2020|EPI_ISL_497779|2020-07-09:0,HongKong/HKU-200723-011/2020|EPI_ISL_497778|2020-07-12:0,HongKong/HKU-200723-010/2020|EPI_ISL_497777|2020-07-10:0,HongKong/HKU-200723-009/2020|EPI_ISL_497776|2020-07-10:0,HongKong/HKU-201216-085/2020|EPI_ISL_1034512|2020-07-25:0,HongKong/HKU-201216-078/2020|EPI_ISL_1034507|2020-07-23:0,HongKong/HKU-201216-075/2020|EPI_ISL_1034504|2020-07-23:0,HongKong/HKU-201216-074/2020|EPI_ISL_1034503|2020-07-23:0,HongKong/HKU-200723-102/2020|EPI_ISL_497869|2020-07-14:0,HongKong/HKU-200723-101/2020|EPI_ISL_497868|2020-07-11:0,HongKong/HKU-200723-099/2020|EPI_ISL_497866|2020-07-09:0,HongKong/HKU-200723-096/2020|EPI_ISL_497863|2020-07-10:0,HongKong/HKU-200723-095/2020|EPI_ISL_497862|2020-07-09:0,HongKong/HKU-200723-082/2020|EPI_ISL_497849|2020-07-12:0,HongKong/HKU-200723-070/2020|EPI_ISL_497837|2020-07-09:0,HongKong/HKU-200723-063/2020|EPI_ISL_497830|2020-07-08:0,HongKong/HKU-200723-058/2020|EPI_ISL_497825|2020-07-10:0,HongKong/HKU-200723-055/2020|EPI_ISL_497822|2020-07-10:0,HongKong/HKU-200723-047/2020|EPI_ISL_497814|2020-07-09:0,HongKong/HKU-200723-040/2020|EPI_ISL_497807|2020-07-10:0,HongKong/HKU-200723-094/2020|EPI_ISL_497861|2020-07-08:0,HongKong/HKU-200723-087/2020|EPI_ISL_497854|2020-07-07:0,HongKong/HKU-200723-086/2020|EPI_ISL_497853|2020-07-12:0,HongKong/Homo-sapiens/HKG/Case1437/2020|MW181728.1|20-07-12:0,HongKong/Homo-sapiens/HKG/Case1428/2020|MW181727.1|20-07-11:0,HongKong/Homo-sapiens/HKG/Case1402/2020|MW181726.1|20-07-10:0,HongKong/Homo-sapiens/HKG/Case1366/2020|MW181725.1|20-07-09:0,HongKong/Homo-sapiens/HKG/Case1296/2020|MW181724.1|20-07-07:0,HongKong/Homo-sapiens/HKG/Case1570/2020|MW181723.1|20-07-14:0,HongKong/VM20054020/2020|EPI_ISL_1828749|2020-07:0,HongKong/VM200-45411/2020|EPI_ISL_1828758|2020-07:0,HongKong/VM20109923/2020|EPI_ISL_1828769|2020-08:0,HongKong/VM20040240/2020|EPI_ISL_1914466|2020-07:0,HongKong/VM20066545/2020|EPI_ISL_1914469|2020-07:0,HongKong/VM200-44231/2020|EPI_ISL_1914575|2020-07:0,HongKong/VM20038882/2020|EPI_ISL_1914456|2020-07:0,HongKong/VM200-41339/2020|EPI_ISL_1930626|2020-07:0,HongKong/VM20040252/2020|EPI_ISL_1930620|2020-07:0,HongKong/VM20045410/2020|EPI_ISL_1930658|2020-07:0,HongKong/VM20082698/2020|EPI_ISL_2131578|2020-07:0,HongKong/VM200-37670/2020|EPI_ISL_2131589|2020-07:0,HongKong/VM20038466-1/2020|EPI_ISL_2131588|2020-07:0,HongKong/VM20092597/2020|EPI_ISL_2131597|2020-08:0,HongKong/VM20060424/2020|EPI_ISL_2142838|2020-07:0,HongKong/VM20063237/2020|EPI_ISL_2142872|2020-07:0,HongKong/VM20101261/2020|EPI_ISL_2142868|2020-08:0,HongKong/VM20123094/2020|EPI_ISL_2142856|2020-09:0,HongKong/VM20038883/2020|EPI_ISL_2142846|2020-07:0,HongKong/VM20055062/2020|EPI_ISL_2226492|2020-07:0,HKG/HKPU-00061/2020|MZ266410.1|20-07-12:0,HKG/HKPU-00058/2020|MZ266407.1|20-07-13:0,HKG/HKPU-00051/2020|MZ266400.1|20-07-07:0,HKG/HKPU-00059/2020|MZ266408.1|20-07-13:0,HKG/HKPU-00052/2020|MZ266401.1|20-07-10:0,HKG/HKPU-00057/2020|MZ266406.1|20-07-13:0,HKG/HKPU-00048/2020|MZ266397.1|20-07-14:0,HKG/HKPU-00049/2020|MZ266398.1|20-07-14:0,HKG/HKPU-00053/2020|MZ266402.1|20-07-09:0,HKG/HKPU-00047/2020|MZ266396.1|20-07-11:0,HKG/HKPU-00045/2020|MZ266394.1|20-07-08:0,HKG/HKPU-00055/2020|MZ266404.1|20-07-10:0,HKG/HKPU-00044/2020|MZ266393.1|20-07-09:0,HKG/HKPU-00043/2020|MZ266392.1|20-07-10:0,HongKong/HKPU-02062/2020|EPI_ISL_1018215|2020-07-22:0)168756:1,Gibraltar/203360729/2020|EPI_ISL_547444|2020-07-21:1,HongKong/HKU-201216-016/2020|EPI_ISL_1034659|2020-06-26:2,((Malaysia/HPUPM_ML5726/2020|EPI_ISL_861718|2020-10-20:1,Malaysia/HPUPM_ML5767/2020|EPI_ISL_861719|2020-10-20:2,Malaysia/HPUPM_ML5771/2020|EPI_ISL_861720|2020-10-20:0)168889:3,(Japan/IC-0104/2020|EPI_ISL_591445|2020-07:1,(Philippines/PH-PGC-02567/2021|EPI_ISL_2155761|2021-01-12:6,Philippines/PH-PGC-04307/2021|EPI_ISL_2155537|2021-01-25:4)168891:1)168890:1,Japan/IC-0164/2020|EPI_ISL_667593|2020-09:2,(HongKong/HKPU-05415/2020|EPI_ISL_1019734|2020-11-12:9,(Philippines/PH-PGC-03356/2020|EPI_ISL_2156721|2020-11-17:0,(Philippines/PH-PGC-01251/2020|EPI_ISL_2154463|2020-12-01:0,Philippines/PH-PGC-01274/2020|EPI_ISL_2154769|2020-12-07:0)168894:3)168893:6,Philippines/PH-PGC-02507/2021|EPI_ISL_2154987|2021-01-15:6,(Philippines/PH-PGC-01265/2020|EPI_ISL_2154622|2020-12-03:1,Philippines/PH-PGC-01036/2021|EPI_ISL_2154490|2021-01-04:2)168895:3,(((Philippines/PH-PGC-04329/2021|EPI_ISL_2156537|2021-01-30:1,((Philippines/PH-PGC-04320/2021|EPI_ISL_2155586|2021-01-29:0,Philippines/PH-PGC-04321/2021|EPI_ISL_2155549|2021-01-29:1)168900:1,Philippines/PH-PGC-04330/2021|EPI_ISL_2155540|2021-01-31:0,Philippines/PH-PGC-04318/2021|EPI_ISL_2155578|2021-01-28:2,(Philippines/PH-PGC-04313/2021|EPI_ISL_2155558|2021-01-26:0,Philippines/PH-PGC-04312/2021|EPI_ISL_2155565|2021-01-26:0)168901:2)168899:1,(Philippines/PH-PGC-04324/2021|EPI_ISL_2155568|2021-01-29:1,Philippines/PH-PGC-03002/2021|EPI_ISL_2155536|2021-01-25:0,Philippines/PH-PGC-04323/2021|EPI_ISL_2155566|2021-01-29:0)168902:1,(Philippines/PH-PGC-06993/2021|EPI_ISL_2156001|2021-02-19:0,Philippines/PH-PGC-06994/2021|EPI_ISL_2156002|2021-02-19:0)168903:2,Philippines/PH-PGC-04759/2021|EPI_ISL_2156533|2021-01-31:0,Philippines/PH-PGC-04240/2021|EPI_ISL_2155441|2021-01-26:0)168898:2,(Philippines/PH-PGC-02258/2020|EPI_ISL_2156711|2020-11-23:1,HongKong/VM20194108/2020|EPI_ISL_1828757|2020-12:1)168904:2,Philippines/PH-PGC-03141/2020|EPI_ISL_2155162|2020-11-13:0,(Philippines/PH-PGC-05533/2021|EPI_ISL_2156647|2021-01-07:0,Philippines/PH-PGC-00161/2020|EPI_ISL_2153885|2020-12-14:3)168905:4,(Philippines/PH-PGC-02572/2021|EPI_ISL_2155760|2021-01-15:0,Philippines/PH-PGC-02566/2021|EPI_ISL_2155243|2021-01-13:0)168906:3)168897:1,((Philippines/PH-PGC-02622/2020|EPI_ISL_2155111|2020-11-20:2,((Philippines/PH-PGC-02974/2021|EPI_ISL_2155729|2021-01-25:0,Philippines/PH-PGC-02973/2021|EPI_ISL_2155730|2021-01-25:0)168910:1,(Philippines/PH-PGC-04331/2021|EPI_ISL_2155528|2021-01-31:0,Philippines/PH-PGC-04317/2021|EPI_ISL_2155542|2021-01-28:0)168911:1)168909:2)168908:1,(Philippines/PH-PGC-05082/2021|EPI_ISL_2156504|2021-02-05:4,Philippines/PH-PGC-07240/2021|EPI_ISL_2155844|2021-02-19:3)168912:3,(Philippines/PH-PGC-04451/2021|EPI_ISL_2155432|2021-01-22:0,Philippines/PH-PGC-05327/2021|EPI_ISL_2155184|2021-02-08:3)168913:2)168907:1)168896:3,(Philippines/PH-PGC-03231/2020|EPI_ISL_2155627|2020-12-29:0,Philippines/PH-PGC-03190/2020|EPI_ISL_2156698|2020-11-29:0)168914:7)168892:1,Philippines/PH-PGC-03014/2021|EPI_ISL_2156557|2021-01-26:6,(HongKong/HKU-201216-058/2020|EPI_ISL_1034371|2020-07-21:1,(Philippines/PH-PGC-03273/2020|EPI_ISL_2155072|2020-11-06:3,(Philippines/PH-PGC-02269/2020|EPI_ISL_2155577|2020-12-19:3,(Philippines/PH-PGC-01327/2020|EPI_ISL_2154597|2020-12-17:2,(Philippines/PH-PGC-02682/2021|EPI_ISL_2155605|2021-01-13:2,Philippines/PH-PGC-10173/2021|EPI_ISL_2171193|2021-03-09:1)168919:1)168918:5)168917:2,(Philippines/PH-PGC-02361/2021|EPI_ISL_2156637|2021-01-10:4,(USA/AK-PHL6927/2021|MZ233623.1|21-02-02:0,USA/AK-PHL6923/2021|MZ233620.1|21-02-08:0)168921:3)168920:6,Philippines/PH-PGC-00029/2020|EPI_ISL_2153842|2020-11-05:5,Philippines/PH-PGC-03135/2020|EPI_ISL_2155350|2020-11-09:4)168916:3)168915:1,((Philippines/PH-PGC-01825/2020|EPI_ISL_2156763|2020-11-03:1,Philippines/PH-PGC-01782/2020|EPI_ISL_2155123|2020-11-09:0)168923:4,(Philippines/PH-PGC-04158/2020|EPI_ISL_2155302|2020-12-07:3,Philippines/PH-PGC-03662/2020|EPI_ISL_2155634|2020-12-18:1)168924:3)168922:1,((((Philippines/PH-PGC-13075/2021|EPI_ISL_2188049|2021-03-15:1,Philippines/PH-PGC-12911/2021|EPI_ISL_2188262|2021-03-10:1)168928:1,Philippines/PH-PGC-10994/2021|EPI_ISL_2188178|2021-03-05:0,Philippines/PH-PGC-10996/2021|EPI_ISL_2188271|2021-03-05:0,Philippines/PH-PGC-11327/2021|EPI_ISL_2171225|2021-03-09:0,Philippines/PH-PGC-10992/2021|EPI_ISL_2188842|2021-03-05:0,Philippines/PH-PGC-10995/2021|EPI_ISL_2188048|2021-03-05:0,Philippines/PH-PGC-10991/2021|EPI_ISL_2171108|2021-03-05:0,Philippines/PH-PGC-11333/2021|EPI_ISL_2171112|2021-03-09:0)168927:1,Philippines/PH-PGC-04325/2021|EPI_ISL_2155584|2021-01-29:0,Philippines/PH-PGC-04339/2021|EPI_ISL_2156531|2021-01-31:0,Philippines/PH-PGC-02993/2021|EPI_ISL_2155546|2021-01-20:0)168926:3,Philippines/PH-PGC-03700/2020|EPI_ISL_2155619|2020-12-26:2)168925:5,(Philippines/PH-PGC-01271/2020|EPI_ISL_2154521|2020-12-06:5,(Philippines/PH-PGC-03563/2020|EPI_ISL_2156681|2020-12-06:3,NewZealand/20CV0247/2020|EPI_ISL_548122|2020-09-06:1)168930:2)168929:1,(((Philippines/PH-PGC-00122/2020|EPI_ISL_2153830|2020-12-08:1,Philippines/PH-PGC-05188/2021|EPI_ISL_2155251|2021-01-25:3)168933:2,HongKong/HKPU-01677/2020|EPI_ISL_1018198|2020-07-17:0,HKG/HKPU-00050/2020|MZ266399.1|20-07-17:0)168932:1,Philippines/PH-PGC-05559/2021|EPI_ISL_2156646|2021-01-08:5)168931:1,((Philippines/PH-PGC-02365/2021|EPI_ISL_2155069|2021-01-12:1,Philippines/PH-PGC-02366/2021|EPI_ISL_2155188|2021-01-12:0)168935:1,Philippines/PH-PGC-02321/2020|EPI_ISL_2155271|2020-12-10:2,Philippines/PH-PGC-04142/2020|EPI_ISL_2155213|2020-12-22:4)168934:5,(Philippines/PH-PGC-03254/2020|EPI_ISL_2155136|2020-11-03:4,Philippines/PH-PGC-03100/2020|EPI_ISL_2155208|2020-10-30:7)168936:1,(Philippines/PH-PGC-00094/2020|EPI_ISL_2153839|2020-12-02:0,Singapore/1438/2020|EPI_ISL_693326|2020-11-23:1)168937:5,(Philippines/PH-PGC-02195/2021|EPI_ISL_2154672|2021-01-08:0,Philippines/PH-PGC-02523/2021|EPI_ISL_2154997|2021-01-14:5,(Philippines/PH-PGC-06442/2021|EPI_ISL_2156472|2021-02-10:0,Philippines/PH-PGC-06432/2021|EPI_ISL_2156469|2021-02-10:0)168939:4)168938:3,Philippines/PH-PGC-03283/2020|EPI_ISL_2155287|2020-11-06:3,Philippines/PH-PGC-00047/2020|EPI_ISL_2153920|2020-11-09:2,(Philippines/PH-PGC-01426/2020|EPI_ISL_2154648|2020-12-18:2,HongKong/HKPU-05450/2020|EPI_ISL_1019753|2020-11-15:0,Philippines/PH-PGC-03078/2021|EPI_ISL_2155808|2021-01-14:3,Philippines/PH-PGC-01491/2020|EPI_ISL_2154417|2020-12-20:2)168940:5,Philippines/PH-PGC-03212/2020|EPI_ISL_2155307|2020-12-09:9,(Philippines/PH-PGC-04481/2021|EPI_ISL_2155699|2021-01-30:0,Philippines/PH-PGC-04474/2021|EPI_ISL_2155682|2021-01-27:0,Philippines/PH-PGC-04483/2021|EPI_ISL_2155700|2021-01-30:0)168941:10)168888:1,(Thailand/Chonburi-SQ-NP0073/2020|EPI_ISL_708802|2020-07-27:1,Japan/IC-0143/2020|EPI_ISL_667572|2020-08:1,Japan/IC-0142/2020|EPI_ISL_667571|2020-08:1,Japan/IC-0087/2020|EPI_ISL_591429|2020-07:0,HongKong/HKPU-01574/2020|EPI_ISL_1018189|2020-07-15:0,HongKong/VM20040795/2020|EPI_ISL_539809|2020-07-14:0)168942:3,Japan/IC-0147/2020|EPI_ISL_667576|2020-07:6,(HongKong/HKPU-05013/2020|EPI_ISL_1018299|2020-09-20:3,Philippines/PH-PGC-01361/2020|EPI_ISL_2156760|2020-11-04:6,(Philippines/PH-PGC-14167/2021|EPI_ISL_2188698|2021-03-05:6,Philippines/PH-PGC-01931/2020|EPI_ISL_2155337|2020-11-03:3)168944:3,(Philippines/PH-PGC-02784/2021|EPI_ISL_2155653|2021-01-17:1,(Philippines/PH-PGC-04464/2021|EPI_ISL_2155383|2021-01-29:0,Philippines/PH-PGC-04465/2021|EPI_ISL_2155378|2021-01-29:1)168946:2,(Philippines/PH-PGC-06037/2021|EPI_ISL_2156190|2021-02-13:2,(Philippines/PH-PGC-02025/2021|EPI_ISL_2154511|2021-01-05:1,(Philippines/PH-PGC-02030/2021|EPI_ISL_2154657|2021-01-05:1,Philippines/PH-PGC-02027/2021|EPI_ISL_2154661|2021-01-05:0,Philippines/PH-PGC-02024/2021|EPI_ISL_2154879|2021-01-05:0,Philippines/PH-PGC-02029/2021|EPI_ISL_2154752|2021-01-05:0,Philippines/PH-PGC-02028/2021|EPI_ISL_2154899|2021-01-05:0)168949:1,Philippines/PH-PGC-02026/2021|EPI_ISL_2154913|2021-01-05:0)168948:1)168947:1)168945:3)168943:1,(Australia/QLD1471/2020|EPI_ISL_849731|2020-12-08:2,(Philippines/PH-PGC-02568/2021|EPI_ISL_2154989|2021-01-12:2,Philippines/PH-PGC-04479/2021|EPI_ISL_2155687|2021-01-29:0,Philippines/PH-PGC-04326/2021|EPI_ISL_2155548|2021-01-29:0,Philippines/PH-PGC-02562/2021|EPI_ISL_2154984|2021-01-19:0,Philippines/PH-PGC-04327/2021|EPI_ISL_2155547|2021-01-29:0,Philippines/PH-PGC-03006/2021|EPI_ISL_2155550|2021-01-25:0)168951:4,Philippines/PH-PGC-02528/2021|EPI_ISL_2154996|2021-01-13:0,Philippines/PH-PGC-00147/2020|EPI_ISL_2154044|2020-12-15:0)168950:6,(Philippines/PH-PGC-02990/2021|EPI_ISL_2155559|2021-01-18:4,((Philippines/PH-PGC-03685/2020|EPI_ISL_2155609|2020-12-22:1,Philippines/PH-PGC-03684/2020|EPI_ISL_2155607|2020-12-22:0,Philippines/PH-PGC-02977/2021|EPI_ISL_2155319|2021-01-20:0)168954:1,Philippines/PH-PGC-01063/2020|EPI_ISL_2155968|2020-11-03:0,Philippines/PH-PGC-03145/2020|EPI_ISL_2155178|2020-11-15:0)168953:1)168952:2,(Philippines/PH-PGC-00360/2021|EPI_ISL_2154699|2021-01-01:9,Gibraltar/204841752/2020|EPI_ISL_671319|2020:1)168955:2,(Philippines/PH-PGC-00175/2020|EPI_ISL_2153832|2020-12-22:3,Philippines/PH-PGC-00157/2020|EPI_ISL_2153820|2020-12-15:1)168956:5,HongKong/HKPU-01524/2020|EPI_ISL_1018178|2020-07-14:0,Philippines/PH-PGC-04478/2021|EPI_ISL_2155693|2021-01-28:0,Japan/IC-0105/2020|EPI_ISL_591446|2020-07:0)168755:2,(((England/QEUH-9985E7/2020|20-08-24:2,Japan/IC-0306/2020|EPI_ISL_667735|2020-09:5,(Philippines/PH-PGC-05172/2021|EPI_ISL_2155345|2021-02-06:8,((Philippines/PH-PGC-03925/2021|EPI_ISL_2155406|2021-01-28:2,Philippines/PH-PGC-02282/2021|EPI_ISL_2155585|2021-01-07:1,Philippines/PH-PGC-05700/2021|EPI_ISL_2156491|2021-02-08:1,Philippines/PH-PGC-02281/2021|EPI_ISL_2155569|2021-01-07:1,Philippines/PH-PGC-02271/2021|EPI_ISL_2155580|2021-01-04:0,Philippines/PH-PGC-02277/2021|EPI_ISL_2155581|2021-01-07:0,Philippines/PH-PGC-02288/2021|EPI_ISL_2155555|2021-01-12:0,Philippines/PH-PGC-02270/2021|EPI_ISL_2155554|2021-01-04:0,Philippines/PH-PGC-02279/2021|EPI_ISL_2155525|2021-01-07:0,Philippines/PH-PGC-02272/2021|EPI_ISL_2155527|2021-01-04:0,Philippines/PH-PGC-02280/2021|EPI_ISL_2155532|2021-01-07:0,Philippines/PH-PGC-02276/2021|EPI_ISL_2155579|2021-01-07:0)168962:1,(Philippines/PH-PGC-05173/2021|EPI_ISL_2156489|2021-02-08:0,Philippines/PH-PGC-06114/2021|EPI_ISL_2156407|2021-02-13:0)168963:1,Philippines/PH-PGC-02278/2021|EPI_ISL_2155535|2021-01-07:0,Philippines/PH-PGC-06105/2021|EPI_ISL_2156420|2021-02-12:0,Philippines/PH-PGC-02283/2021|EPI_ISL_2155531|2021-01-07:0,Philippines/PH-PGC-02274/2021|EPI_ISL_2155575|2021-01-07:0,Philippines/PH-PGC-02275/2021|EPI_ISL_2155570|2021-01-07:0)168961:3)168960:3,Philippines/PH-PGC-01094/2020|EPI_ISL_2156755|2020-11-05:4)168959:1,SouthKorea/KCDC2688/2020|EPI_ISL_522468|2020-06-30:4,((((HongKong/VM21013848/2021|EPI_ISL_1963609|2021-03:2,(Philippines/PH-PGC-12254/2021|EPI_ISL_2171251|2021-03-13:3,Philippines/PH-PGC-04467/2021|EPI_ISL_2155688|2021-01-26:5,Philippines/PH-PGC-04697/2021|EPI_ISL_2156550|2021-01-28:2,(Philippines/PH-PGC-07540/2021|EPI_ISL_2156443|2021-02-11:0,Philippines/PH-RITM-0041/2021|EPI_ISL_1069178|2021-01-04:0)168969:1,Philippines/PH-PGC-04441/2021|EPI_ISL_2155516|2021-01-31:0,Philippines/PH-PGC-04391/2021|EPI_ISL_2156635|2021-01-11:0)168968:1)168967:5,Philippines/PH-PGC-04268/2021|EPI_ISL_2155751|2021-01-27:5,(Philippines/PH-PGC-03466/2020|EPI_ISL_2156174|2020-11-25:2,(Philippines/PH-PGC-03414/2020|EPI_ISL_2155206|2020-11-19:0,Philippines/PH-PGC-03413/2020|EPI_ISL_2156716|2020-11-19:1)168971:1)168970:1)168966:2,((USA/MP-CDC-2-3831109/2020|EPI_ISL_1169526|2020-10-17:0,(Philippines/PH-PGC-12334/2021|EPI_ISL_2188188|2021-03-11:5,Philippines/PH-RITM-0048/2021|EPI_ISL_1069185|2021-01-06:1,Philippines/PH-PGC-07053/2021|EPI_ISL_2156010|2021-02-22:7,Philippines/PH-PGC-02375/2021|EPI_ISL_2155344|2021-01-06:2,(Philippines/PH-PGC-04279/2021|EPI_ISL_2155741|2021-01-29:0,(Philippines/PH-PGC-07608/2021|EPI_ISL_2156326|2021-02-18:1,Philippines/PH-PGC-05144/2021|EPI_ISL_2155146|2021-02-07:0)168976:1)168975:1,Philippines/PH-PGC-06086/2021|EPI_ISL_2156477|2021-02-09:4,Philippines/PH-PGC-19609/2021|EPI_ISL_2189364|2021-03-27:7)168974:1)168973:1,(Philippines/PH-PGC-05516/2021|EPI_ISL_2156657|2021-01-04:1,Philippines/PH-PGC-05530/2021|EPI_ISL_2156649|2021-01-06:2)168977:2)168972:1)168965:1,(Philippines/PH-PGC-01067/2020|EPI_ISL_2155241|2020-11-03:2,Philippines/PH-PGC-01125/2020|EPI_ISL_2156743|2020-11-08:2,Philippines/PH-PGC-03215/2020|EPI_ISL_2156670|2020-12-14:1,(Malaysia/IMR_WC299920/2020|EPI_ISL_1114726|2020-11-27:2,(Philippines/PH-PGC-05615/2021|EPI_ISL_2156617|2021-01-15:2,Philippines/PH-PGC-04485/2021|EPI_ISL_2155698|2021-01-30:0,Philippines/PH-PGC-02984/2021|EPI_ISL_2155068|2021-01-22:0)168980:1,Philippines/PH-PGC-03440/2020|EPI_ISL_2155332|2020-11-23:1,Philippines/PH-PGC-03465/2020|EPI_ISL_2156707|2020-11-25:1,(Philippines/PH-PGC-03765/2020|EPI_ISL_2155496|2020-12-20:0,Philippines/PH-PGC-03068/2021|EPI_ISL_2156612|2021-01-17:3)168981:1,Philippines/PH-PGC-01223/2020|EPI_ISL_2154580|2020-11-22:1)168979:3,(Philippines/PH-PGC-03439/2020|EPI_ISL_2156709|2020-11-23:1,(Philippines/PH-PGC-01218/2020|EPI_ISL_2154892|2020-11-21:0,Philippines/PH-PGC-01217/2020|EPI_ISL_2154454|2020-11-21:0)168983:1)168982:2)168978:5,(Denmark/DCGC-2779/2020|EPI_ISL_616614|2020-08-24:0,(((Philippines/PH-PGC-03923/2021|EPI_ISL_2155410|2021-01-28:2,Philippines/PH-PGC-04473/2021|EPI_ISL_2155683|2021-01-27:1,Philippines/PH-PGC-04428/2021|EPI_ISL_2155512|2021-01-27:0,Philippines/PH-PGC-04375/2021|EPI_ISL_2155792|2021-01-30:0)168987:1,((Philippines/PH-PGC-05065/2021|EPI_ISL_2155306|2021-02-08:2,Philippines/PH-PGC-05271/2021|EPI_ISL_2155053|2021-02-02:0,Philippines/PH-PGC-05321/2021|EPI_ISL_2155187|2021-02-08:0)168989:1,Philippines/PH-PGC-02785/2021|EPI_ISL_2155644|2021-01-17:0,Philippines/PH-PGC-02829/2021|EPI_ISL_2155150|2021-01-21:1,(Philippines/PH-PGC-05274/2021|EPI_ISL_2155175|2021-02-01:0,Philippines/PH-PGC-05273/2021|EPI_ISL_2155209|2021-02-01:0,Philippines/PH-PGC-02079/2021|EPI_ISL_2154753|2021-01-07:0,Philippines/PH-PGC-05324/2021|EPI_ISL_2155308|2021-02-08:0,Philippines/PH-PGC-05322/2021|EPI_ISL_2155169|2021-02-08:0)168990:1)168988:2)168986:1,HongKong/VB20235197/2020|EPI_ISL_1914451|2020-11:0,HongKong/HKPU-05374/2020|EPI_ISL_1019683|2020-11-08:0)168985:3)168984:1,Sweden/21-20600/2021|EPI_ISL_2098953|2021-02-08:7,(Japan/IC-0525/2020|EPI_ISL_779208|2020-12-28:3,(Philippines/PH-PGC-03717/2021|EPI_ISL_2155471|2021-01-25:2,Philippines/PH-PGC-03824/2021|EPI_ISL_2155257|2021-01-24:0,Philippines/PH-PGC-04476/2021|EPI_ISL_2155696|2021-01-28:0)168992:3)168991:1,((Philippines/PH-PGC-00023/2020|EPI_ISL_2153836|2020-11-04:2,Philippines/PH-PGC-00123/2020|EPI_ISL_2153862|2020-12-08:2)168994:2,(Philippines/PH-PGC-03713/2021|EPI_ISL_2155425|2021-01-19:1,Philippines/PH-PGC-02677/2021|EPI_ISL_2155522|2021-01-12:0,Philippines/PH-PGC-02684/2021|EPI_ISL_2155521|2021-01-13:0)168995:8,((Philippines/PH-PGC-02858/2021|EPI_ISL_2155121|2021-01-15:0,(Philippines/PH-PGC-13289/2021|EPI_ISL_2188142|2021-03-05:3,Philippines/PH-PGC-02091/2021|EPI_ISL_2154567|2021-01-06:0,Philippines/PH-PGC-02864/2021|EPI_ISL_2155293|2021-01-15:0)168998:3)168997:1,((Philippines/PH-PGC-06455/2021|EPI_ISL_2156425|2021-02-12:1,(Philippines/PH-PGC-04840/2021|EPI_ISL_2155269|2021-01-31:1,Philippines/PH-PGC-04838/2021|EPI_ISL_2156111|2021-01-28:1)169001:2,(Philippines/PH-PGC-09906/2021|EPI_ISL_2171197|2021-03-03:3,Philippines/PH-PGC-06431/2021|EPI_ISL_2156134|2021-02-09:1,Philippines/PH-PGC-06456/2021|EPI_ISL_2156449|2021-02-11:1)169002:2,Philippines/PH-PGC-02869/2021|EPI_ISL_2156623|2021-01-15:0,Philippines/PH-PGC-06436/2021|EPI_ISL_2156470|2021-02-10:0)169000:2,(Philippines/PH-PGC-02180/2021|EPI_ISL_2154853|2021-01-08:3,Philippines/PH-PGC-13308/2021|EPI_ISL_2188050|2021-03-08:2,Philippines/PH-PGC-04513/2021|EPI_ISL_2155813|2021-01-20:1)169003:1,Philippines/PH-PGC-02196/2021|EPI_ISL_2154663|2021-01-08:0)168999:1,Philippines/PH-PGC-02088/2021|EPI_ISL_2154482|2021-01-05:1)168996:9)168993:1,(HongKong/VM20141448/2020|EPI_ISL_1914528|2020-11:0,(Philippines/PH-PGC-07802/2021|EPI_ISL_2156289|2021-02-22:3,(Philippines/PH-PGC-03021/2021|EPI_ISL_2155796|2021-01-18:3,(Philippines/PH-PGC-07754/2021|EPI_ISL_2155877|2021-02-18:1,(Philippines/PH-PGC-06948/2021|EPI_ISL_2155889|2021-02-22:2,Philippines/PH-PGC-10039/2021|EPI_ISL_2188041|2021-03-04:2)169008:1,(Philippines/PH-PGC-06159/2021|EPI_ISL_2156121|2021-02-13:0,Philippines/PH-PGC-06151/2021|EPI_ISL_2156453|2021-02-11:0)169009:3)169007:1)169006:1,Philippines/PH-PGC-02501/2021|EPI_ISL_2154983|2021-01-16:2,Philippines/PH-PGC-07302/2021|EPI_ISL_2156464|2021-02-10:3)169005:1)169004:7,(Philippines/PH-PGC-02441/2021|EPI_ISL_2155414|2021-01-12:5,Philippines/PH-PGC-00056/2020|EPI_ISL_2153834|2020-11-10:1,(Philippines/PH-PGC-03077/2021|EPI_ISL_2155805|2021-01-12:4,Philippines/PH-PGC-03811/2021|EPI_ISL_2155128|2021-01-21:1,Philippines/PH-PGC-04328/2021|EPI_ISL_2155560|2021-01-29:2)169011:1)169010:6,((Philippines/PH-PGC-17416/2021|EPI_ISL_2189337|2021-03-22:5,Philippines/PH-PGC-04486/2021|EPI_ISL_2155697|2021-01-31:0,Philippines/PH-PGC-04487/2021|EPI_ISL_2155679|2021-01-31:0)169013:2,(Philippines/PH-PGC-00385/2020|EPI_ISL_2154519|2020-12-22:2,Japan/IC-0784/2021|EPI_ISL_1046785|2021-01-31:2)169014:1,Philippines/PH-PGC-03454/2020|EPI_ISL_2155112|2020-11-24:1)169012:2,((Philippines/PH-PGC-02796/2021|EPI_ISL_2155676|2021-01-20:2,England/PORT-1E6E254/2021|21-02-13:1)169016:8,(Philippines/PH-PGC-07448/2021|EPI_ISL_2156539|2021-01-29:4,(Philippines/PH-PGC-06944/2021|EPI_ISL_2155905|2021-02-20:6,Philippines/PH-PGC-02700/2021|EPI_ISL_2155519|2021-01-15:3)169018:1)169017:4)169015:4,Philippines/PH-PGC-02243/2021|EPI_ISL_2154392|2021-01-10:4,Philippines/PH-PGC-03691/2020|EPI_ISL_2155628|2020-12-22:8,((Philippines/PH-PGC-02519/2021|EPI_ISL_2155440|2021-01-15:4,((Philippines/PH-PGC-06909/2021|EPI_ISL_2156549|2021-01-28:3,(Philippines/PH-PGC-07826/2021|EPI_ISL_2156260|2021-02-24:2,(Philippines/PH-PGC-03960/2021|EPI_ISL_2156225|2021-01-29:2,Philippines/PH-PGC-05084/2021|EPI_ISL_2155331|2021-02-06:2)169024:4,Philippines/PH-PGC-05912/2021|EPI_ISL_2156484|2021-02-08:2,Philippines/PH-PGC-04368/2021|EPI_ISL_2155477|2021-01-31:0,Philippines/PH-PGC-02891/2021|EPI_ISL_2155748|2021-01-19:0)169023:1)169022:2,(Philippines/PH-PGC-00396/2020|EPI_ISL_2154664|2020-12-24:2,Philippines/PH-PGC-00404/2020|EPI_ISL_2154735|2020-12-24:0,Philippines/PH-PGC-06830/2021|EPI_ISL_2156517|2021-02-03:0,Philippines/PH-PGC-00387/2020|EPI_ISL_2154593|2020-12-24:0,Philippines/PH-PGC-00389/2020|EPI_ISL_2154917|2020-12-24:0,Philippines/PH-PGC-06829/2021|EPI_ISL_2156518|2021-02-03:0)169025:1,Philippines/PH-PGC-02942/2021|EPI_ISL_2155442|2021-01-22:1,(Philippines/PH-PGC-03937/2021|EPI_ISL_2156567|2021-01-25:2,Philippines/PH-PGC-03936/2021|EPI_ISL_2156188|2021-01-25:0,(Philippines/PH-PGC-03935/2021|EPI_ISL_2156189|2021-01-25:0,Philippines/PH-PGC-03795/2020|EPI_ISL_2156120|2020-11-25:0)169027:1)169026:2,Philippines/PH-PGC-02569/2021|EPI_ISL_2155268|2021-01-14:1,Philippines/PH-PGC-13725/2021|EPI_ISL_2188692|2021-03-12:2,Philippines/PH-PGC-05939/2021|EPI_ISL_2156454|2021-02-11:1,Philippines/PH-PGC-10257/2021|EPI_ISL_2171138|2021-03-08:9,Philippines/PH-PGC-04446/2021|EPI_ISL_2155424|2021-01-29:0,Philippines/PH-PGC-00361/2021|EPI_ISL_2154906|2021-01-01:0)169021:3)169020:1,(Philippines/PH-PGC-01990/2020|EPI_ISL_2154944|2020-12-13:6,Philippines/PH-PGC-12712/2021|EPI_ISL_2188127|2021-03-10:5)169028:2)169019:1,Philippines/PH-PGC-01153/2020|EPI_ISL_2154598|2020-11-13:3,Philippines/PH-PGC-03637/2020|EPI_ISL_2156671|2020-12-14:7,Philippines/PH-PGC-03243/2020|EPI_ISL_2155334|2020-10-31:6,Philippines/PH-PGC-01162/2020|EPI_ISL_2154801|2020-11-13:5,(Philippines/PH-PGC-01272/2020|EPI_ISL_2154749|2020-12-06:2,Philippines/PH-PGC-03532/2020|EPI_ISL_2156179|2020-12-02:0,Philippines/PH-PGC-01243/2020|EPI_ISL_2155163|2020-11-30:0)169029:3,(Philippines/PH-PGC-06590/2021|EPI_ISL_2156419|2021-02-12:7,(Philippines/PH-PGC-03192/2020|EPI_ISL_2155060|2020-11-29:0,(Philippines/PH-PGC-04385/2021|EPI_ISL_2155083|2021-01-13:6,Philippines/PH-PGC-03168/2020|EPI_ISL_2155116|2020-11-22:0,Philippines/PH-PGC-03198/2020|EPI_ISL_2155120|2020-12-02:0)169032:1)169031:4)169030:3,Philippines/PH-PGC-02499/2021|EPI_ISL_2155444|2021-01-16:7,(Philippines/PH-PGC-01110/2020|EPI_ISL_2156746|2020-11-07:4,Philippines/PH-PGC-03496/2020|EPI_ISL_2156176|2020-11-28:3)169033:5,(Philippines/PH-PGC-04733/2021|EPI_ISL_2156101|2021-02-02:3,(Philippines/PH-PGC-02674/2021|EPI_ISL_2155678|2021-01-11:1,Philippines/PH-PGC-05990/2021|EPI_ISL_2156109|2021-02-14:2)169035:1)169034:6,Philippines/PH-PGC-03326/2020|EPI_ISL_2155172|2020-11-13:5,Philippines/PH-PGC-00412/2020|EPI_ISL_2154416|2020-12-24:1,(Philippines/PH-PGC-01188/2020|EPI_ISL_2155282|2020-11-16:4,Philippines/PH-PGC-00196/2020|EPI_ISL_2154046|2020-12-22:1)169036:1,Philippines/PH-PGC-00052/2020|EPI_ISL_2153905|2020-11-11:2,Philippines/PH-PGC-03620/2020|EPI_ISL_2155189|2020-12-11:4,(Philippines/PH-PGC-01037/2021|EPI_ISL_2154819|2021-01-06:2,Philippines/PH-PGC-00105/2020|EPI_ISL_2153918|2020-12-07:1,(Philippines/PH-PGC-03087/2021|EPI_ISL_2155797|2021-01-18:2,Philippines/PH-PGC-03086/2021|EPI_ISL_2155798|2021-01-18:0,Philippines/PH-PGC-03088/2021|EPI_ISL_2155807|2021-01-18:0)169038:3,(SouthKorea/KDCA3686/2021|EPI_ISL_2161166|2021-01-08:10,Philippines/PH-PGC-04373/2021|EPI_ISL_2155795|2021-01-29:3,Philippines/PH-PGC-02934/2021|EPI_ISL_2155449|2021-01-20:4,Philippines/PH-PGC-02901/2021|EPI_ISL_2155743|2021-01-20:2,Philippines/PH-PGC-04624/2021|EPI_ISL_2156161|2021-02-02:0,Philippines/PH-PGC-03736/2021|EPI_ISL_2155010|2021-01-21:0,Philippines/PH-PGC-04425/2021|EPI_ISL_2155513|2021-01-26:0,Philippines/PH-PGC-04427/2021|EPI_ISL_2155498|2021-01-27:0)169039:2,(Philippines/PH-PGC-00102/2020|EPI_ISL_2154045|2020-12-02:0,Philippines/PH-PGC-00101/2020|EPI_ISL_2153814|2020-12-02:0)169040:1)169037:5,Philippines/PH-PGC-03892/2021|EPI_ISL_2155764|2021-01-18:6,(SouthKorea/KDCA3644/2020|EPI_ISL_2161136|2020-12-25:0,SouthKorea/KDCA2040/2020|EPI_ISL_1315332|2020-12-23:0)169041:1)168964:1,(Philippines/PH-PGC-02701/2021|EPI_ISL_2155518|2021-01-16:5,(Philippines/PH-PGC-01290/2020|EPI_ISL_2154527|2020-12-11:2,Philippines/PH-PGC-12582/2021|EPI_ISL_2188180|2021-03-15:8,Philippines/PH-PGC-00168/2020|EPI_ISL_2153835|2020-12-17:2)169043:2,((Philippines/PH-PGC-02982/2021|EPI_ISL_2155640|2021-01-21:1,Philippines/PH-PGC-02999/2021|EPI_ISL_2155551|2021-01-23:3,Philippines/PH-PGC-09777/2021|EPI_ISL_2171123|2021-03-06:1,(Philippines/PH-PGC-04252/2021|EPI_ISL_2155445|2021-01-29:0,Philippines/PH-PGC-02929/2021|EPI_ISL_2155437|2021-01-19:0)169046:1)169045:5,Philippines/PH-PGC-00073/2020|EPI_ISL_2153825|2020-11-18:1)169044:2,Philippines/PH-PGC-01371/2020|EPI_ISL_2154942|2020-11-17:6,((Philippines/PH-PGC-05223/2021|EPI_ISL_2156523|2021-02-02:5,Philippines/PH-PGC-01285/2020|EPI_ISL_2154683|2020-12-10:0,Philippines/PH-PGC-01284/2020|EPI_ISL_2154646|2020-12-10:0)169048:1,Philippines/PH-PGC-02551/2021|EPI_ISL_2154977|2021-01-16:7)169047:3,Philippines/PH-PGC-00049/2020|EPI_ISL_2153822|2020-11-09:5,(Philippines/PH-PGC-00001/2020|EPI_ISL_2153854|2020-11-03:0,Philippines/PH-PGC-00002/2020|EPI_ISL_2153844|2020-11-03:1)169049:2,(Philippines/PH-PGC-02142/2021|EPI_ISL_2154833|2021-01-07:3,(Philippines/PH-PGC-03265/2020|EPI_ISL_2155167|2020-11-05:0,Philippines/PH-PGC-03264/2020|EPI_ISL_2155095|2020-11-05:1)169051:1)169050:2,(Philippines/PH-PGC-01199/2020|EPI_ISL_2156717|2020-11-18:0,Philippines/PH-PGC-01179/2020|EPI_ISL_2156728|2020-11-15:0)169052:3)169042:1,(((Philippines/PH-PGC-14382/2021|EPI_ISL_2188856|2021-03-12:6,Philippines/PH-PGC-03085/2021|EPI_ISL_2155811|2021-01-24:4)169055:1,(Philippines/PH-PGC-03679/2020|EPI_ISL_2155638|2020-12-21:1,Philippines/PH-PGC-00210/2020|EPI_ISL_2153903|2020-12-05:1,Philippines/PH-PGC-00208/2020|EPI_ISL_2153915|2020-12-05:0,Philippines/PH-PGC-00218/2020|EPI_ISL_2153924|2020-12-04:0)169056:2,Philippines/PH-PGC-05665/2021|EPI_ISL_2156106|2021-02-05:8)169054:2,((Philippines/PH-PGC-03139/2020|EPI_ISL_2155223|2020-11-10:1,Philippines/PH-PGC-03138/2020|EPI_ISL_2155124|2020-11-10:0)169058:2,Philippines/PH-PGC-03692/2020|EPI_ISL_2155622|2020-12-22:3,(Philippines/PH-PGC-03667/2020|EPI_ISL_2155635|2020-12-18:0,Philippines/PH-PGC-03669/2020|EPI_ISL_2155625|2020-12-18:2,Philippines/PH-PGC-03668/2020|EPI_ISL_2155630|2020-12-18:1)169059:1,Philippines/PH-PGC-03123/2020|EPI_ISL_2155316|2020-11-07:1,Philippines/PH-PGC-05653/2021|EPI_ISL_2156181|2021-01-19:3,Philippines/PH-PGC-03469/2020|EPI_ISL_2155343|2020-11-25:1,Philippines/PH-PGC-02623/2020|EPI_ISL_2155152|2020-11-26:5,(Philippines/PH-PGC-07441/2021|EPI_ISL_2156560|2021-01-26:0,Philippines/PH-PGC-07442/2021|EPI_ISL_2156561|2021-01-26:0,Philippines/PH-PGC-07440/2021|EPI_ISL_2156558|2021-01-26:0)169060:3)169057:2,(Philippines/PH-PGC-02273/2021|EPI_ISL_2155582|2021-01-06:1,Philippines/PH-PGC-02286/2021|EPI_ISL_2155561|2021-01-07:1)169061:7)169053:1,Philippines/PH-PGC-00039/2020|EPI_ISL_2153829|2020-11-08:11,Philippines/PH-PGC-00089/2020|EPI_ISL_2153880|2020-12-01:3,(Philippines/PH-PGC-02903/2021|EPI_ISL_2155734|2021-01-21:1,SouthKorea/KDCA1864/2021|EPI_ISL_1228597|2021-02-15:1)169062:10,(Philippines/PH-PGC-03193/2020|EPI_ISL_2155164|2020-11-30:4,Philippines/PH-PGC-02763/2021|EPI_ISL_2155466|2021-01-18:6)169063:3,((((Philippines/PH-PGC-03540/2020|EPI_ISL_2156173|2020-12-03:2,Philippines/PH-PGC-02343/2021|EPI_ISL_2155106|2021-01-02:0)169067:2,(Philippines/PH-PGC-02753/2021|EPI_ISL_2156624|2021-01-15:0,Japan/IC-0788/2021|EPI_ISL_1046768|2021-02-06:1)169068:5)169066:2,Philippines/PH-PGC-01288/2020|EPI_ISL_2154869|2020-12-11:3,Philippines/PH-PGC-01870/2020|EPI_ISL_2154730|2020-12-24:3,(Philippines/PH-PGC-04400/2021|EPI_ISL_2155617|2021-01-21:4,Philippines/PH-PGC-04421/2021|EPI_ISL_2155506|2021-01-25:2)169069:2,Philippines/PH-PGC-00199/2020|EPI_ISL_2154048|2020-12-23:7,(Philippines/PH-PGC-03000/2021|EPI_ISL_2155541|2021-01-24:0,Philippines/PH-PGC-02988/2021|EPI_ISL_2155538|2021-01-18:1)169070:2,Philippines/PH-PGC-02597/2021|EPI_ISL_2155141|2021-01-13:7,Philippines/PH-PGC-03492/2020|EPI_ISL_2156171|2020-11-27:3,Philippines/PH-PGC-03625/2020|EPI_ISL_2156675|2020-12-11:7,(Philippines/PH-PGC-01299/2020|EPI_ISL_2154736|2020-12-15:1,Philippines/PH-PGC-01300/2020|EPI_ISL_2154734|2020-12-15:0,Philippines/PH-PGC-01297/2020|EPI_ISL_2154673|2020-12-15:0,Philippines/PH-PGC-01298/2020|EPI_ISL_2154697|2020-12-15:0)169071:7,Philippines/PH-PGC-01096/2020|EPI_ISL_2156756|2020-11-05:4,Philippines/PH-PGC-01129/2020|EPI_ISL_2155143|2020-11-09:0,Philippines/PH-PGC-01119/2020|EPI_ISL_2155273|2020-11-07:0)169065:1,Philippines/PH-PGC-03276/2020|EPI_ISL_2155301|2020-11-06:2)169064:2,((Philippines/PH-PGC-03025/2021|EPI_ISL_2155794|2021-01-23:1,(Philippines/PH-PGC-03720/2021|EPI_ISL_2155472|2021-01-25:1,(Philippines/PH-PGC-05704/2021|EPI_ISL_2156102|2021-02-09:2,Philippines/PH-PGC-06983/2021|EPI_ISL_2156005|2021-02-18:1,Philippines/PH-PGC-05701/2021|EPI_ISL_2156103|2021-02-08:0)169075:1)169074:1,Philippines/PH-PGC-04372/2021|EPI_ISL_2155481|2021-02-01:0)169073:2,Philippines/PH-PGC-07783/2021|EPI_ISL_2155864|2021-02-21:1)169072:9,(((Philippines/PH-PGC-07505/2021|EPI_ISL_2156493|2021-02-07:3,Philippines/PH-PGC-12073/2021|EPI_ISL_2188182|2021-03-13:5,Philippines/PH-PGC-06183/2021|EPI_ISL_2156574|2021-01-24:5)169078:1,Philippines/PH-PGC-04253/2021|EPI_ISL_2156547|2021-01-28:2,(Philippines/PH-PGC-11222/2021|EPI_ISL_2171194|2021-03-08:2,Philippines/PH-PGC-06934/2021|EPI_ISL_2155899|2021-02-17:2,(Philippines/PH-PGC-02802/2021|EPI_ISL_2156606|2021-01-18:1,Philippines/PH-PGC-04754/2021|EPI_ISL_2155304|2021-01-29:0,Philippines/PH-PGC-02543/2021|EPI_ISL_2155754|2021-01-12:0)169080:1)169079:2,(Philippines/PH-PGC-02570/2021|EPI_ISL_2155168|2021-01-14:8,Philippines/PH-PGC-12249/2021|EPI_ISL_2188134|2021-03-08:1)169081:2)169077:1,(Philippines/PH-PGC-05703/2021|EPI_ISL_2156480|2021-02-09:0,Philippines/PH-PGC-04236/2021|EPI_ISL_2155453|2021-01-26:1)169082:2)169076:12)168958:1,(PHL/COVID-3477/2020|MT919771.1|20-06-29:2,(Philippines/PH-PGC-02560/2021|EPI_ISL_2155421|2021-01-18:7,(Philippines/PH-PGC-04359/2021|EPI_ISL_2155806|2021-02-01:0,Philippines/PH-PGC-04259/2021|EPI_ISL_2155436|2021-01-28:1)169085:3)169084:2,((Philippines/PH-PGC-03626/2020|EPI_ISL_2156676|2020-12-11:13,((Philippines/PH-PGC-10514/2021|EPI_ISL_2188239|2021-03-06:2,Philippines/PH-PGC-06038/2021|EPI_ISL_2156192|2021-02-14:2,Philippines/PH-PGC-06042/2021|EPI_ISL_2156193|2021-02-15:3,Philippines/PH-PGC-15896/2021|EPI_ISL_2189313|2021-03-22:0,Philippines/PH-PGC-02059/2021|EPI_ISL_2154477|2021-01-04:0)169089:1,Philippines/PH-PGC-02787/2021|EPI_ISL_2155646|2021-01-18:2,(Philippines/PH-PGC-04459/2021|EPI_ISL_2155382|2021-01-27:2,Philippines/PH-PGC-06040/2021|EPI_ISL_2156194|2021-02-15:3,Philippines/PH-PGC-03872/2021|EPI_ISL_2155647|2021-01-25:0,Philippines/PH-PGC-03874/2021|EPI_ISL_2155654|2021-01-19:0,Philippines/PH-PGC-04458/2021|EPI_ISL_2155648|2021-02-01:0,Philippines/PH-PGC-04452/2021|EPI_ISL_2155652|2021-01-28:0)169090:2)169088:4)169087:1,(Philippines/PH-PGC-01376/2020|EPI_ISL_2155318|2020-11-23:6,(Philippines/PH-PGC-01993/2020|EPI_ISL_2154963|2020-11-14:2,(Philippines/PH-PGC-03696/2020|EPI_ISL_2155626|2020-12-23:1,Philippines/PH-PGC-01986/2020|EPI_ISL_2154936|2020-12-22:1,(Philippines/PH-PGC-01981/2020|EPI_ISL_2154951|2020-12-16:0,Philippines/PH-PGC-01991/2020|EPI_ISL_2154960|2020-12-15:0,Philippines/PH-PGC-01982/2020|EPI_ISL_2154933|2020-12-19:0)169094:3)169093:1)169092:1)169091:4)169086:1,Philippines/PH-PGC-00007/2020|EPI_ISL_2153906|2020-11-02:5,(((Philippines/PH-PGC-00392/2020|EPI_ISL_2154941|2020-12-02:2,(Philippines/PH-PGC-02518/2021|EPI_ISL_2155443|2021-01-15:5,Philippines/PH-PGC-07449/2021|EPI_ISL_2156540|2021-01-29:4,Philippines/PH-PGC-00400/2020|EPI_ISL_2154754|2020-12-16:2)169098:1)169097:2,(Philippines/PH-PGC-02363/2021|EPI_ISL_2155199|2021-01-10:0,Philippines/PH-PGC-04601/2021|EPI_ISL_2156536|2021-01-30:1)169099:4)169096:4,(Philippines/PH-PGC-14053/2021|EPI_ISL_2188841|2021-03-04:4,Philippines/PH-PGC-02906/2021|EPI_ISL_2155749|2021-01-22:0,Philippines/PH-PGC-02907/2021|EPI_ISL_2155746|2021-01-22:0)169100:8)169095:1)169083:2,((Philippines/PH-PGC-06960/2021|EPI_ISL_2155890|2021-02-22:1,Philippines/PH-PGC-03951/2021|EPI_ISL_2156223|2021-01-27:1)169102:2,Japan/IC-0350/2020|EPI_ISL_721595|2020-11-28:0,Philippines/PH-PGC-04367/2021|EPI_ISL_2155479|2021-01-31:0)169101:10)168957:2,(Thailand/Bangkok-PT387/2020|EPI_ISL_708721|2020-09:0,Thailand/Bangkok-PT388/2020|EPI_ISL_708722|2020-09:0)169103:6)168588:1,Brazil/PE-IAM914/2020|EPI_ISL_572360|2020-05-03:1,Brazil/PE-IAM961/2020|EPI_ISL_572366|2020-05-02:1,HongKong/HKPU-04845/2020|EPI_ISL_1018288|2020-09-04:3,USA/AZ-TG668350/2020|EPI_ISL_696272|2020-05-14:1,Indonesia/JB-WJHL-ITB-A83759/2021|EPI_ISL_1343818|2021-01-15:7,England/BRIS-124C6B/2020|20-03-26:0,(England/OXON-B052E/2020|20-05-19:1,England/OXON-B31DC/2020|20-05-20:2,England/OXON-B3215/2020|20-05-20:0,England/OXON-B33B8/2020|20-05-22:0,England/OXON-B13F6/2020|20-05-19:0,England/OXON-B4C16/2020|20-05-12:0)169104:3,(England/PHEC-2322F/2020|20-08-12:1,England/GSTT-210117LSBC10/2021|21-01-14:10)169105:12)168584:1,((England/ALDP-95A727/2020|OA975740.1|2020-06-11:0,(England/QEUH-5FDFB9/2020|OA970617.1|2020-06-27:0,England/QEUH-5FE64A/2020|OA970609.1|2020-06-27:0,England/ALDP-5BD629/2020|OA980954.1|2020-06-17:0)169108:1)169107:2,Australia/SAP389/2020|EPI_ISL_492154|2020-03-22:1,Nigeria/LA-CV375/2020|EPI_ISL_730034|2020-05-20:3,(SouthKorea/KDCA3535/2020|EPI_ISL_2161047|2020-07-03:0,SouthKorea/KDCA3534/2020|EPI_ISL_2161046|2020-07-03:1)169109:1,England/EXET-135D91/2020|20-04-09:0,Sweden/20-08112/2020|EPI_ISL_454483|2020-03-09:0,Sweden/20-08111/2020|EPI_ISL_454482|2020-03-09:0)169106:1,((Gabon/CERMEL-S0854/2021|EPI_ISL_2097225|2020-04-25:2,(Gabon/CERMEL-S0881/2021|EPI_ISL_2097227|2020-04-25:0,Gabon/CERMEL-S0841/2021|EPI_ISL_2097224|2020-04-25:0)169112:2,(Gabon/CERMEL-S0883/2021|EPI_ISL_2097228|2020-04-25:0,Gabon/CERMEL-S0805/2021|EPI_ISL_2097223|2020-07-25:0)169113:1,Gabon/CERMEL-S0872/2021|EPI_ISL_2097226|2020-04-25:0,Gabon/CERMEL-S0840/2021|EPI_ISL_2156825|2020-07-25:0,Gabon/CERMEL-S0884/2021|EPI_ISL_2097229|2020-04-25:0)169111:8,(England/ALDP-721415/2020|OA979877.1|2020-07-01:0,England/CAMC-946199/2020|OA978815.1|2020-07-13:0)169114:2,England/ALDP-5D31A4/2020|OA980702.1|2020-06-19:0,England/ALDP-725156/2020|OA979607.1|2020-07-01:0,England/ALDP-94E79F/2020|OA977515.1|2020-06-20:0,England/ALDP-8C9232/2020|OA978456.1|2020-06-27:0,England/ALDP-6D63D7/2020|OA978275.1|2020-07-02:0,England/MILK-93D2B0/2020|OA975131.1|2020-06-21:0,England/ALDP-50341B/2020|OA981093.1|2020-06-23:0,England/ALDP-4FF8BD/2020|OA981072.1|2020-06-23:0,England/ALDP-4FF97E/2020|OA981067.1|2020-06-23:0,England/ALDP-8D74A4/2020|OA979024.1|2020-07-01:0,England/ALDP-6D9161/2020|OA977954.1|2020-07-02:0,England/MILK-93D13B/2020|OA974917.1|2020-06-21:0,England/ALDP-6B81E0/2020|OA979777.1|2020-07-02:0)169110:1,(England/BRIS-122492/2020|FR995345.1|2020-04-04:1,England/BRIS-1219EF/2020|FR996395.1|2020-03-31:0,England/BRIS-122F82/2020|FR995471.1|2020-04-01:0)169115:2,(Scotland/CVR3085/2020|20-04-25:1,(England/NORT-295B3A/2020|OA965287.1|2020-04-03:1,England/NORT-297127/2020|20-04-22:0,England/NORT-295B58/2020|OA965290.1|2020-04-03:0,England/NORT-295B49/2020|OA965285.1|2020-04-03:0,England/NORT-295B2B/2020|OA965284.1|2020-04-03:0)169117:1,((England/PHEC-22DF2/2020|20-04-16:0,Nigeria/LA-CV264/2020|EPI_ISL_729948|2020-05-14:2)169119:1,(England/PHEC-20E4C/2020|20-04-16:0,England/PHEC-23061/2020|20-04-16:0)169120:1)169118:1,(England/NORT-283B7B/2020|OA965171.1|2020-04-02:1,England/NORT-2953AB/2020|OA965259.1|2020-03-31:0,England/NORT-295332/2020|OA965245.1|2020-03-31:0,England/NORT-283EDC/2020|OA965235.1|2020-04-04:0)169121:1,((England/CAMC-B22A0F/2020|20-11-02:0,(England/ALDP-B5BC9E/2020|20-11-09:0,(England/CAMC-BC2C92/2020|OD925827.1|2020-11-21:6,England/CAMC-B37481/2020|20-11-05:0)169125:1)169124:2,(England/MILK-B3E39C/2020|20-11-02:0,England/CAMC-B9C55A/2020|20-11-15:0,England/MILK-B3B098/2020|20-11-01:0)169126:1)169123:4,England/ALDP-9ED0A6/2020|OA993766.1|2020-05-06:0,England/NORT-29F1C5/2020|20-05-12:0)169122:1,(England/BRIS-125D2B/2020|20-03-30:0,England/BRIS-123974/2020|FR994424.1|2020-04-07:2,England/BRIS-185349E/2020|OA966372.1|2020-04-06:1)169127:1,(England/BRIS-12381D/2020|FR994415.1|2020-04-06:1,England/BRIS-12380E/2020|FR994406.1|2020-04-06:1,England/BRIS-130042/2020|OA966953.1|2020-04-11:0,England/BRIS-123297/2020|FR994339.1|2020-04-05:0,England/BRIS-1232A6/2020|FR994331.1|2020-04-05:0)169128:1,(England/NORT-29F541/2020|20-04-29:0,England/NORT-29CC6D/2020|20-05-01:1,England/QEUH-548CD6/2020|OA970463.1|2020-05-14:1)169129:2,(Scotland/CVR3822/2020|20-05-19:1,Scotland/CVR3738/2020|20-05-10:2,Scotland/CVR3735/2020|20-05-07:1,(Scotland/QEUH-54EE34/2020|OA969497.1|2020-05-12:0,Scotland/QEUH-54EC3A/2020|OA969491.1|2020-05-12:0,Scotland/QEUH-54BF25/2020|OA970483.1|2020-05-12:0)169131:3,Scotland/CVR3368/2020|20-05-03:0,Scotland/CVR3807/2020|20-05-21:0)169130:2,(Scotland/CVR2770/2020|20-04-20:1,(Scotland/CVR2771/2020|20-04-20:1,Scotland/CVR2665/2020|20-04-17:0)169133:1,Scotland/CVR3049/2020|20-04-24:2,Scotland/CVR3202/2020|20-04-27:0,Scotland/CVR2494/2020|20-04-15:0)169132:1,(England/NORT-29C8F0/2020|20-04-30:1,England/NORT-297A77/2020|OA964693.1|2020-04-24:0,England/NORT-297B92/2020|OA964690.1|2020-04-24:0,England/NORT-29C8C3/2020|20-05-03:0)169134:2,Ecuador/52438/2020|EPI_ISL_491951|2020-06-01:3,England/BRIS-125295/2020|20-03-27:1,England/CAMB-77040/2020|20-03-31:3,England/NORT-282620/2020|20-03-27:3,England/NORT-295C28/2020|20-04-04:2,England/NORT-29D8B3/2020|20-05-10:1,Germany/BAV-PL-virotum_onrg/2020|EPI_ISL_887218|2020-04-28:2,SouthAfrica/KRISP-K002309/2020|EPI_ISL_515685|2020-07-23:2,Turkey/HSGM-6499/2021|EPI_ISL_1272181|2021-02-26:3,((USA/IL-NM-1696/2020|EPI_ISL_626541|2020-07-23:0,(USA/IL-IDPH-COO-S-0001678/2020|EPI_ISL_1494151|2020-08-06:1,USA/TX-HMH-MCoV-12594/2020|EPI_ISL_790411|2020-08-31:4)169137:2,(Canada/ON-S1477/2020|EPI_ISL_591113|2020-08-27:2,(USA/WI-UW-1372/2020|MW035538.1|20-09-08:1,(USA/IL-UW-2080/2020|MW341945.1|20-10-19:0,USA/IL-UW-1960/2020|MW341828.1|20-09-25:0)169140:2)169139:2)169138:2)169136:2,USA/MI-MDHHS-SC22127/2020|EPI_ISL_614178|2020-09-30:10)169135:1,USA/TX-HMH-7122/2020|EPI_ISL_546523|2020-06-29:5,England/MILK-9569E9/2020|OA976229.1|2020-06-06:1,England/LEED-2A8F92/2020|OA971874.1|2020-04-04:3,England/NORT-29E71F/2020|OA964769.1|2020-04-30:3,England/NORT-284CD1/2020|20-03-26:1,(England/NORT-29F1D4/2020|20-05-12:0,England/NORT-29EC5C/2020|OA964785.1|2020-05-12:0)169141:1,(England/QEUH-55630D/2020|OA969528.1|2020-05-11:0,England/QEUH-5563FE/2020|OA969522.1|2020-05-11:0)169142:1,England/NORT-294EE7/2020|20-03-30:0,England/QEUH-548F73/2020|OA970462.1|2020-05-14:0,England/NORT-295842/2020|OA965274.1|2020-03-31:0,England/NORT-29594F/2020|OA965270.1|2020-04-01:0,England/NORT-283DA2/2020|OA965183.1|2020-04-04:0,England/NORT-2835B9/2020|OA965152.1|2020-03-31:0,England/NORT-28355F/2020|OA965142.1|2020-03-29:0,England/NORT-283197/2020|OA965138.1|2020-03-31:0,England/NORT-28157F/2020|OA965065.1|2020-03-17:0,England/NORT-294A10/2020|OA965029.1|2020-03-27:0,England/NORT-294F3F/2020|OA965019.1|2020-03-29:0,England/NORT-294D62/2020|OA965011.1|2020-03-27:0,England/NORT-2843DC/2020|OA965007.1|2020-03-19:0,England/NORT-2828B1/2020|OA964976.1|2020-03-27:0,England/NORT-282ABB/2020|OA964972.1|2020-03-28:0,England/MILK-9582EC/2020|OA976848.1|2020-06-14:0,England/LEED-2A841B/2020|OA971733.1|2020-03-29:0,England/BRIS-122571/2020|FR995334.1|2020-04-04:0,England/NORT-282CC4/2020|20-03-29:0,Wales/PHWC-2857C/2020|20-03-30:0,England/NORT-283CF0/2020|20-04-03:0,England/NORT-281E83/2020|20-03-24:0,England/NORT-28118A/2020|20-03-07:0,England/NORT-28464C/2020|20-03-22:0,England/CAMB-79A9B/2020|20-03-27:0,England/NORT-29D455/2020|20-05-03:0,England/NORT-294FF3/2020|20-03-29:0)169116:1,(England/EXET-136B96/2020|20-05-03:0,Finland/13M77/2020|EPI_ISL_418397|2020-03-13:1,Belgium/rega-0506487/2020|EPI_ISL_477004|2020-05-06:3,England/PHEC-209A5/2020|20-04-19:3,Russia/TA-2KFU_COV_19/2020|EPI_ISL_1859562|2020-11-16:11)169143:1,(England/201720577/2020|EPI_ISL_526756|2020-04-21:1,England/PHEC-1FF3E/2020|20-04-21:0,England/201720576/2020|EPI_ISL_526755|2020-04-21:0,England/PHEC-1FF6B/2020|20-04-20:0,England/PHEC-1FF10/2020|20-04-21:0,England/PHEC-1FED7/2020|20-04-20:0,England/PHEC-1FEB9/2020|20-04-20:0,England/PHEC-22F38/2020|20-04-24:0)169144:1,((England/CWAR-24FE065/2020|20-06-02:0,(England/CWAR-24FDF78/2020|20-06-15:0,England/CWAR-24FE1DB/2020|20-06-20:0)169147:1)169146:1,(England/CWAR-24FDFB4/2020|20-06-14:1,(England/ALDP-724A89/2020|OA979604.1|2020-07-01:0,England/ALDP-71E378/2020|OA979580.1|2020-07-01:0)169149:2,England/QEUH-5EAC7C/2020|OA970568.1|2020-06-16:0,England/ALDP-94ED33/2020|OA978347.1|2020-06-16:0,England/CWAR-24FDFC3/2020|20-06-14:0,England/CWAR-24FDF5A/2020|20-06-11:0)169148:1,(England/CWAR-24FE1AE/2020|20-06-19:0,England/CWAR-24FDDC9/2020|20-06-05:0,England/CWAR-24FDF4B/2020|20-06-10:0)169150:1,England/QEUH-5EF59A/2020|OA970584.1|2020-06-16:0,England/ALDP-71EDC5/2020|OA979596.1|2020-07-01:0,England/QEUH-5E1E06/2020|OA970532.1|2020-06-17:0,England/ALDP-6D86CD/2020|OA978290.1|2020-07-02:0,England/ALDP-508179/2020|OA981117.1|2020-06-25:0,England/ALDP-8DE08B/2020|OA979055.1|2020-06-25:0,England/BIRM-60824/2020|20-06-15:0,England/CWAR-24FDFD2/2020|20-06-13:0,England/BIRM-612DA/2020|20-06-09:0,England/CWAR-24FE038/2020|20-06-16:0,England/CWAR-24FDF3C/2020|20-06-15:0,England/CWAR-24FE029/2020|20-06-16:0,England/CWAR-24FDF1E/2020|20-06-02:0)169145:1,(England/QEUH-55376E/2020|OA969509.1|2020-05-12:0,England/NORT-28AF4B/2020|OA967267.1|2020-04-16:2)169151:1,(England/CAMC-9484AD/2020|OA979198.1|2020-07-26:1,England/MILK-820C4A/2020|OA979307.1|2020-07-13:1,(England/CAMC-948829/2020|OA978674.1|2020-07-20:0,England/CAMC-94822B/2020|OA978666.1|2020-07-21:0)169153:1,England/QEUH-9602D2/2020|OA969204.1|2020-08-03:0,England/QEUH-8A6BD6/2020|OA970126.1|2020-07-22:0)169152:1,(England/LIVE-A76AF/2020|20-03-28:1,Wales/PHWC-368EB/2020|20-04-28:1,(England/LIVE-9D9B2/2020|20-04-28:1,England/LIVE-9DD01/2020|20-04-30:1,England/LIVE-9A1CC/2020|20-04-17:0,England/LIVE-9B8D5/2020|20-04-19:0)169155:1,(Wales/PHWC-1600EF/2020|20-05-19:3,Wales/PHWC-365D5/2020|20-04-30:1,(Wales/PHWC-15C30B/2020|20-05-05:0,Wales/PHWC-163A48/2020|20-05-09:0)169157:1,Wales/PHWC-163F2B/2020|20-04-24:0,Wales/PHWC-1638F3/2020|20-05-07:0,Wales/PHWC-163FFE/2020|20-05-08:0,Wales/PHWC-15D4CB/2020|20-05-04:0,Wales/PHWC-16417F/2020|20-05-07:0)169156:1,(SouthAfrica/LR00101/2020|EPI_ISL_514400|2020-07-14:2,Canada/ON-PHL-20-80110/2020|EPI_ISL_1170296|2020-03:0)169158:1,Portugal/PT0695/2020|EPI_ISL_510954|2020-03-14:1,Portugal/PT0709/2020|EPI_ISL_510968|2020-03-23:1,Portugal/PT0713/2020|EPI_ISL_510972|2020-03-24:1,Portugal/PT1264/2020|EPI_ISL_511225|2020-03-19:1,Scotland/EDB703/2020|20-04-01:1,(Netherlands/NA_299/2020|EPI_ISL_422608|2020-04-01:0,Netherlands/NA_299/2020|LR878045.1|20-04-01:0)169159:2,England/LIVE-9F9DE/2020|20-06-04:0,England/PHEC-1EEF6/2020|20-04-02:0,England/NORT-295B1C/2020|OA965286.1|2020-04-03:0,Canada/MB_10/2020|EPI_ISL_418813|2020-03-13:0,Canada/NS-NML-957/2020|EPI_ISL_579586|2020-03-28:0,Canada/ON-S871/2020|EPI_ISL_591252|2020-04:0,Canada/NS-NML-884/2020|EPI_ISL_579537|2020-03-18:0,Canada/MB-NML-654/2020|EPI_ISL_632933|2020-03-13:0,Canada/QC-LSPQ-L00216731/2020|EPI_ISL_535752|2020-03-13:0,Portugal/PT0721/2020|EPI_ISL_510980|2020-03-26:0,Canada/QC-LSPQ-L00220369/2020|EPI_ISL_535798|2020-03-15:0,Canada/ON_QGLO-01/2020|EPI_ISL_459866|2020-03-18:0,Portugal/PT0831/2020|EPI_ISL_511090|2020-03-21:0,Canada/BC_27286119/2020|EPI_ISL_463269|2020-03:0,Canada/BC_27285211/2020|EPI_ISL_463268|2020-03:0,Canada/QC-JUS-V5300557/2020|EPI_ISL_890856|2020-03-27:0,Canada/BC_11180253/2020|EPI_ISL_467319|2020-04:0,Canada/BC_04869329/2020|EPI_ISL_466769|2020-04:0,Wales/PHWC-16435B/2020|20-05-09:0,England/PHEC-1966C/2020|20-03-10:0,Wales/PHWC-36AD6/2020|20-05-01:0,Wales/PHWC-36906/2020|20-04-28:0,Wales/PHWC-36256/2020|20-04-29:0,England/LIVE-9B4FF/2020|20-04-02:0,England/PHEC-1F587/2020|20-03-26:0,England/LIVE-A6910/2020|20-03-19:0)169154:1,(England/OXON-AD876/2020|20-04-11:0,Russia/AST-RII-MH4571S/2020|EPI_ISL_733215|2020-08-12:6)169160:1,((England/CAMB-7767B/2020|FR996033.1|2020-03-31:0,(England/CAMB-1AACB8/2020|FR999393.1|2020-04-18:0,England/CAMB-81289/2020|FR994045.1|2020-04-11:0)169163:1)169162:2,(((Turkey/HSGM-IST10/2020|EPI_ISL_812906|2020-12-21:3,Turkey/HSGM-2176/2021|EPI_ISL_1063978|2021-01-27:8)169166:7,(Belgium/ULG-10378/2020|EPI_ISL_540545|2020-08-07:1,Belgium/ULG-10413/2020|EPI_ISL_581595|2020-08-14:0)169167:2,(Denmark/DCGC-9874/2020|EPI_ISL_669244|2020-11-09:1,Denmark/DCGC-9767/2020|EPI_ISL_669160|2020-11-09:0)169168:11,(England/QEUH-96C537/2020|OA967894.1|2020-08-13:1,England/QEUH-96BCAC/2020|OA968603.1|2020-08-14:0,England/QEUH-95E92D/2020|OA969564.1|2020-08-09:0,England/QEUH-96C494/2020|OA968341.1|2020-08-13:0,England/QEUH-95E4D1/2020|OA971239.1|2020-08-10:0,England/QEUH-96EB60/2020|OA968094.1|2020-08-19:0,England/QEUH-962CB4/2020|OA969036.1|2020-08-11:0,England/QEUH-962BF3/2020|OA969023.1|2020-08-11:0,England/QEUH-96CB26/2020|OA967949.1|2020-08-21:0,England/QEUH-96F358/2020|OA967782.1|2020-08-17:0)169169:4,Denmark/DCGC-7931/2020|EPI_ISL_617099|2020-10-26:8,(Denmark/DCGC-65947/2020|EPI_ISL_1874518|2020-12-14:0,(Denmark/DCGC-21811/2020|EPI_ISL_757718|2020-12-21:0,Denmark/DCGC-47745/2020|EPI_ISL_1067280|2020-12-21:1)169171:1)169170:9,Switzerland/BS-42395137/2020|EPI_ISL_581954|2020-08-14:3)169165:2,(((Switzerland/BS-42425618/2020|EPI_ISL_830780|2020-09-04:0,Switzerland/BS-42429506/2020|EPI_ISL_830792|2020-09-07:4)169174:5,(TUN/TUN-202061624/2020|MW365357.1|20-11-23:0,Tunisia/9111/2020|EPI_ISL_707793|2020-04-11:0,Tunisia/61624/2020|EPI_ISL_707699|2020-11-23:0,TUN/TUN-20209111/2020|MW366750.1|20-04-11:0)169175:2,(Sweden/20-53880/2020|EPI_ISL_789044|2020-12-28:0,Sweden/20-53009/2020|EPI_ISL_648206|2020-09-28:0)169176:3)169173:6,(Denmark/DCGC-19923/2020|EPI_ISL_747754|2020-12-07:4,Netherlands/GE-RIVM-20545/2020|EPI_ISL_728760|2020-11-25:3,(Germany/NW-HHU-1149/2020|EPI_ISL_1346757|2020-11-19:1,(Germany/NW-HHU-499/2020|EPI_ISL_770747|2020-12-03:0,Germany/NW-RKI-I-010312/2020|EPI_ISL_1140438|2020-12-03:0)169179:1)169178:3)169177:1,(Turkey/HSGM-5743/2021|EPI_ISL_1214047|2021-02-23:11,(Turkey/HSGM-2011/2021|EPI_ISL_1073785|2021-01-28:3,(Denmark/DCGC-5421/2020|EPI_ISL_615353|2020-09-14:3,Denmark/DCGC-5429/2020|EPI_ISL_615361|2020-09-14:0)169182:1,Turkey/HSGM-2029/2021|EPI_ISL_1073800|2021-01-27:8)169181:1)169180:1,(Germany/HH-HPI-p2950/2020|EPI_ISL_960046|2020-08-30:5,((England/ALDP-AA32C3/2020|20-10-22:1,England/MILK-A6A644/2020|20-10-08:1,England/MILK-9F0E4C/2020|OA993994.1|2020-09-24:0,England/MILK-9F0E5B/2020|OA993991.1|2020-09-24:0)169185:2,England/MILK-9C3AF3/2020|OA982409.1|2020-09-09:1)169184:5)169183:6,(Greece/31668/2020|EPI_ISL_2232163|2020-09-24:1,Greece/31672/2020|EPI_ISL_2232164|2020-09-24:0,Greece/31681/2020|EPI_ISL_2232165|2020-09-24:0,Greece/31657/2020|EPI_ISL_2232162|2020-09-24:0,Greece/31697/2020|EPI_ISL_2232166|2020-09-24:0,Greece/31653/2020|EPI_ISL_2232161|2020-09-24:0,Greece/31652/2020|EPI_ISL_2232160|2020-09-24:0)169186:3)169172:1,(Turkey/IST-GLAB-343/2020|EPI_ISL_735358|2020-06-24:0,(Turkey/21-Ankara-GUMV-50254/2020|EPI_ISL_984746|2020-11-19:3,(Sweden/21-20492/2021|EPI_ISL_2196540|2021-01-18:1,Denmark/DCGC-39115/2020|EPI_ISL_930257|2020-12-28:1)169189:4)169188:5,((England/QEUH-96F6E6/2020|20-08-17:1,(England/MILK-9A9158/2020|OA973587.1|2020-08-31:0,England/MILK-99CD09/2020|OA972239.1|2020-08-30:0)169192:1)169191:2,England/MILK-9749A9/2020|OA984539.1|2020-08-20:2)169190:3,((Turkey/HSGM-D428/2021|EPI_ISL_1170104|2021-02-16:5,(Turkey/HSGM-IST14/2020|EPI_ISL_812910|2020-12-21:2,(Switzerland/BE-ETHZ-460396/2021|OD999451.1|2021-01-15:2,(Switzerland/ZH-ETHZ-440118/2021|OU009351.1|2021-01-03:4,Switzerland/BS-UHB-65268320/2020|EPI_ISL_1273478|2020-11-26:0,Switzerland/BS-UHB-65268318/2020|EPI_ISL_1273477|2020-11-26:1)169197:1)169196:1)169195:2)169194:5,Germany/SH-HPI-p2986/2020|EPI_ISL_960064|2020-08-18:4)169193:1)169187:3,Turkey/IST-GLAB-209/2020|EPI_ISL_480288|2020-05-09:3,((((England/TFCI-2702E70/2021|21-01-12:1,England/TFCI-2702AD6/2021|21-01-12:0)169201:2,England/MILK-BAB725/2020|OD921223.1|2020-11-18:0)169200:3,(Turkey/HSGM-7129/2021|EPI_ISL_1533616|2021-03-01:11,Germany/SH-ChVir20823/2020|EPI_ISL_729720|2020-11-29:0)169202:1)169199:1,Switzerland/SO-ETHZ-370248/2020|OE999023.1|2020-11-19:2,(Netherlands/OV-EMC-106/2020|EPI_ISL_722830|2020-09-26:8,((Turkey/HSGM-11196/2021|EPI_ISL_2157890|2021-03-11:7,Turkey/HSGM-7193/2021|EPI_ISL_1533629|2021-03-01:3)169205:3,Switzerland/SO-ETHZ-430111/2020|OE999311.1|2020-12-25:6)169204:2)169203:1,((Denmark/DCGC-4143/2020|EPI_ISL_621963|2020-09-21:1,Denmark/DCGC-5021/2020|EPI_ISL_622752|2020-09-14:1,(Denmark/DCGC-4580/2020|EPI_ISL_622249|2020-09-14:0,Denmark/DCGC-5047/2020|EPI_ISL_621767|2020-09-14:0)169208:1,Denmark/DCGC-5005/2020|EPI_ISL_621782|2020-09-14:0,Denmark/DCGC-3989/2020|EPI_ISL_615759|2020-09-14:0,Denmark/DCGC-5016/2020|EPI_ISL_621773|2020-09-14:0,Denmark/DCGC-3873/2020|EPI_ISL_615591|2020-09-07:0,Denmark/DCGC-6325/2020|EPI_ISL_615825|2020-09-14:0,Denmark/DCGC-4034/2020|EPI_ISL_615808|2020-09-14:0,Denmark/DCGC-3981/2020|EPI_ISL_615894|2020-09-14:0,Denmark/DCGC-4992/2020|EPI_ISL_622758|2020-09-14:0,Denmark/DCGC-6353/2020|EPI_ISL_622298|2020-09-21:0,Denmark/DCGC-3641/2020|EPI_ISL_615412|2020-08-31:0,Denmark/DCGC-4569/2020|EPI_ISL_621366|2020-09-21:0)169207:6,(Switzerland/BS-42486870/2020|EPI_ISL_830955|2020-10-15:0,Switzerland/BS-UHB-42490539/2020|EPI_ISL_930913|2020-10-18:3)169209:7)169206:2,Turkey/CTF_13062020_119/2020|EPI_ISL_2015115|2020-06-13:2,(Greece/8281/2020|EPI_ISL_2232201|2020-08-06:0,Belgium/ULG-10740/2020|EPI_ISL_641582|2020-09-19:3)169210:2,((England/CAMC-9DF414/2020|20-09-21:0,England/CAMC-A81EE5/2020|20-10-13:1)169212:2,Japan/IC-0553/2020|EPI_ISL_779236|2020-12-27:9,(Turkey/HSGM-6024/2021|EPI_ISL_1225842|2021-02-24:1,Turkey/HSGM-6000/2021|EPI_ISL_1225834|2021-02-24:0,Turkey/HSGM-5995/2021|EPI_ISL_1225832|2021-02-24:0)169213:10,Turkey/CTF_18092020_251/2020|EPI_ISL_2015140|2020-09-18:5)169211:2)169198:2,((Turkey/IST-GLAB-284/2020|EPI_ISL_735332|2020-05-21:1,Turkey/IST-GLAB-265/2020|EPI_ISL_735324|2020-05-19:0,Turkey/IST-GLAB-173/2020|EPI_ISL_480265|2020-05-04:2)169215:1,(Turkey/IST-GLAB-056/2020|EPI_ISL_735263|2020-04-22:0,(Turkey/IST-GLAB-142/2020|EPI_ISL_735279|2020-04-30:0,Turkey/IST-GLAB-282/2020|EPI_ISL_735330|2020-05-21:0)169217:1)169216:1)169214:2,(((((England/LOND-12624ED/2020|20-09-27:1,Scotland/QEUH-A1FE82/2020|OA997146.1|2020-10-01:1)169222:2,England/ALDP-A94EEF/2020|20-10-19:1,England/ALDP-9E7BD8/2020|20-09-24:1,England/ALDP-9E7EDF/2020|20-09-24:1,England/ALDP-9E8B9B/2020|20-09-24:1,England/ALDP-9E6F55/2020|OA989957.1|2020-09-24:1,England/ALDP-9EAEBE/2020|OA989787.1|2020-09-24:1,(England/CAMC-9D1F4E/2020|OA999296.1|2020-09-18:0,England/QEUH-9DC277/2020|OA999149.1|2020-09-21:0,England/QEUH-9CE57F/2020|OA994178.1|2020-09-12:0,England/ALDP-9CCAEB/2020|20-09-16:0)169223:2,(England/ALDP-9E880D/2020|20-09-24:0,England/ALDP-9E7033/2020|OA989955.1|2020-09-24:0)169224:1,England/QEUH-9F3FA0/2020|OA998945.1|2020-09-25:0,England/QEUH-9F426A/2020|OA998565.1|2020-09-25:0,England/QEUH-9DE3BE/2020|OA998002.1|2020-09-21:0,England/CAMC-A578CC/2020|OA995599.1|2020-10-08:0,England/ALDP-9FCB94/2020|OA992376.1|2020-10-01:0,England/ALDP-9E708E/2020|OA989972.1|2020-09-24:0,England/ALDP-9CBEFF/2020|OA984258.1|2020-09-16:0,England/ALDP-9CB633/2020|OA984187.1|2020-09-16:0,England/QEUH-9C7E8A/2020|OA982633.1|2020-09-11:0,Scotland/QEUH-A793A5/2020|20-10-14:0,England/CAMC-9E0155/2020|20-09-21:0,England/ALDP-9D90E9/2020|20-09-18:0,England/ALDP-9D9F19/2020|20-09-18:0,England/CAMC-9EC845/2020|20-09-23:0,Scotland/MILK-A6A5CF/2020|20-10-09:0,England/CAMC-9E0155/2020|EPI_ISL_576959|2020-09-21:0,England/ALDP-9D90E9/2020|EPI_ISL_576698|2020-09-18:0,England/ALDP-9D9F19/2020|EPI_ISL_576827|2020-09-18:0)169221:2,England/CAMC-9C01B5/2020|20-09-08:3)169220:1,((England/ALDP-B482FC/2020|OB995805.1|2020-11-07:2,England/ALDP-A95F09/2020|OD929018.1|2020-10-19:0)169226:3,England/MILK-9AB208/2020|OA973720.1|2020-08-31:0)169225:2,((Germany/HH-HPI-p3005/2020|EPI_ISL_959919|2020-07-27:3,(Turkey/HSGM-6145/2021|EPI_ISL_1229446|2021-02-25:10,England/MILK-BDC55E/2020|OD905126.1|2020-11-27:6)169229:2)169228:1,England/SHEF-CF692/2020|20-09-18:4)169227:1,(((Canada/ON-PHL-20-03041/2020|EPI_ISL_1271685|2020-10:1,Canada/ON-PHL-20-03039/2020|EPI_ISL_1270831|2020-10:0)169232:3,((Canada/ON-PHL-20-03824/2020|EPI_ISL_1335279|2020-10:0,Canada/ON-PHL-20-03235/2020|EPI_ISL_1271755|2020-10:0)169234:2,Canada/ON-PHL-20-02232/2020|EPI_ISL_671505|2020-09:0,Canada/ON-PHL-20-02319/2020|EPI_ISL_1270844|2020-09:0)169233:2,Canada/ON-PHL-20-02229/2020|EPI_ISL_671514|2020-09:0,Canada/ON-PHL-20-02189/2020|EPI_ISL_1270986|2020-09:0,Canada/ON-PHL-20-02392/2020|EPI_ISL_1270859|2020-09:0,Canada/ON-PHL-20-02226/2020|EPI_ISL_671595|2020-09:0,Canada/ON-PHL-20-02239/2020|EPI_ISL_671510|2020-09:0,Canada/ON-PHL-20-02234/2020|EPI_ISL_671506|2020-09:0,Canada/ON-PHL-20-02412/2020|EPI_ISL_671540|2020-09:0)169231:2,((Netherlands/LI-EMC-266/2020|EPI_ISL_904468|2020-11-13:0,(Netherlands/NB-EMC-853/2020|EPI_ISL_1310997|2020-10-31:4,Netherlands/NB-EMC-384/2020|EPI_ISL_722585|2020-10-31:2)169237:1)169236:1,Netherlands/LI-EMC-301/2020|EPI_ISL_1311496|2020-11-13:0,Netherlands/LI-EMC-282/2020|EPI_ISL_1311483|2020-10-16:0)169235:8)169230:1,((England/QEUH-9B554E/2020|OA994591.1|2020-09-03:0,England/MILK-9C2B6A/2020|OA982224.1|2020-09-10:1)169239:2,(Turkey/HSGM-IST24/2020|EPI_ISL_812920|2020-12-21:5,((Denmark/DCGC-72244/2020|EPI_ISL_1880815|2020-12-07:0,Denmark/DCGC-35808/2020|EPI_ISL_926949|2020-12-14:1)169242:3,Denmark/DCGC-14132/2020|EPI_ISL_711588|2020-11-30:0,Denmark/DCGC-14163/2020|EPI_ISL_711601|2020-11-30:0,Denmark/DCGC-15435/2020|EPI_ISL_713826|2020-11-23:0,Denmark/DCGC-15358/2020|EPI_ISL_713783|2020-11-23:0)169241:4)169240:2)169238:3,((Germany/NW-RKI-I-013768/2021|EPI_ISL_1143904|2021-01-21:2,Germany/BY-RKI-I-011244/2021|EPI_ISL_1141373|2021-01-25:3)169244:1,(Denmark/DCGC-57036/2020|EPI_ISL_1865536|2020-11-30:1,(Denmark/DCGC-20275/2020|EPI_ISL_748087|2020-11-30:0,Denmark/DCGC-14807/2020|EPI_ISL_711998|2020-11-23:1,Denmark/DCGC-61717/2020|EPI_ISL_1870288|2020-11-30:1)169246:2,Denmark/DCGC-80247/2020|EPI_ISL_1888888|2020-11-23:0)169245:3)169243:1,Denmark/DCGC-3844/2020|EPI_ISL_622729|2020-08-10:4,((England/QEUH-9FA8DB/2020|OA992492.1|2020-09-26:1,Germany/NW-RKI-I-010096/2020|EPI_ISL_1140221|2020-08-24:0,Germany/NW-RKI-I-010095/2020|EPI_ISL_1140220|2020-08-24:0,Germany/NW-HHU-118/2020|EPI_ISL_539595|2020-08-24:0,Germany/NW-HHU-117/2020|EPI_ISL_539594|2020-08-24:0)169248:2,((Turkey/HSGM-IST3/2020|EPI_ISL_812900|2020-12-21:1,Turkey/HSGM-IST19/2020|EPI_ISL_812915|2020-12-21:0)169250:1,Turkey/HSGM-IST13/2020|EPI_ISL_812909|2020-12-21:3)169249:3,Turkey/HSGM-3340/2021|EPI_ISL_1117639|2021-01-28:11)169247:1,Netherlands/ZH-EMC-446/2020|EPI_ISL_523784|2020-08-12:5,Germany/SH-ChVir8328/2020|EPI_ISL_729583|2020-07-31:1,((Turkey/HSGM-10954/2021|EPI_ISL_1790192|2021-03-09:6,Turkey/HSGM-4968/2021|EPI_ISL_1171961|2021-02-17:4)169252:5,Greece/6B/2020|EPI_ISL_2231965|2020-11-10:5)169251:3,USA/NY-Wadsworth-21017908-01/2021|EPI_ISL_1228131|2021-01-01:4,((((Germany/BE-ChVir-D1984-4423/2020|EPI_ISL_753820|2020-09-26:1,(Germany/BE-ChVir-D1988-4466/2020|EPI_ISL_753821|2020-10-01:1,Germany/BE-ChVir-D1959-4442/2020|EPI_ISL_753887|2020-09-24:1)169257:1,(Germany/BY-MVP-000002587/2020|EPI_ISL_1751507|2020-11-02:0,Germany/BE-ChVir-D1970-8225/2020|EPI_ISL_753758|2020-10-03:0)169258:1,Germany/BE-ChVir-D1941-8263/2020|EPI_ISL_753877|2020-09-24:0,Germany/BE-ChVir8991/2020|EPI_ISL_729600|2020-09-21:0)169256:1,(England/MILK-974806/2020|OA984644.1|2020-08-21:0,England/MILK-993E96/2020|OA973858.1|2020-08-22:0)169259:1)169255:2,Germany/BE-IMB15882/2021|EPI_ISL_1364942|2021-02-19:4,(Germany/BY-Cento-32791654/2020|EPI_ISL_815342|2020-09-21:0,Germany/BY-Cento-32796318/2020|EPI_ISL_815343|2020-09-21:0)169260:3)169254:3,Germany/NW-UBI-213/2020|EPI_ISL_1181334|2020-09-01:4,(Germany/BE-ChVir-W1713-6783/2020|EPI_ISL_754003|2020-08-05:2,(Switzerland/280152/2020|LR882841.1|20-09-09:0,Switzerland/BS-42435736/2020|EPI_ISL_830987|2020-09-11:4)169262:1)169261:2,England/QEUH-1566149/2021|21-05-04:5,Turkey/HSGM-6118/2021|EPI_ISL_1225869|2021-02-25:11)169253:1,(Denmark/DCGC-16295/2020|EPI_ISL_714375|2020-11-16:3,(((Turkey/18-Ankara-GUMV-50134/2020|EPI_ISL_984744|2020-11-18:4,Turkey/HSGM-4975/2021|EPI_ISL_1183685|2021-02-17:6,Switzerland/BL-UHB-65263865/2020|EPI_ISL_931143|2020-10-23:0)169266:1,((Germany/NW-RKI-I-022963/2021|EPI_ISL_1153129|2021-02-25:1,(Germany/NW-RKI-I-014264/2021|EPI_ISL_1144401|2021-01-02:0,Germany/NW-RKI-I-023848/2021|EPI_ISL_1154017|2021-02-08:1,Germany/NW-RKI-I-014261/2021|EPI_ISL_1144398|2021-01-02:14)169269:2,Germany/NW-RKI-I-013883/2021|EPI_ISL_1144019|2021-02-03:0,Germany/NW-RKI-I-024974/2021|EPI_ISL_1155148|2021-02-11:1)169268:1,(Germany/NW-RKI-I-025368/2021|EPI_ISL_1155542|2021-02-12:2,Netherlands/OV-RIVM-14631/2021|EPI_ISL_1165378|2021-02-09:0,Germany/NW-RKI-I-056108/2021|EPI_ISL_1439723|2021-03-29:0)169270:3,Germany/NW-RKI-I-014263/2021|EPI_ISL_1144400|2021-01-22:1)169267:5,Germany/NW-HHU-327/2020|EPI_ISL_770734|2020-10-12:1,Germany/NW-HHU-317/2020|EPI_ISL_770731|2020-10-06:1,Germany/NW-UBI-220/2020|EPI_ISL_1181340|2020-11-13:2,(Germany/NW-RKI-I-016963/2021|EPI_ISL_1147125|2021-01-27:7,(Netherlands/OV-RIVM-21836/2020|EPI_ISL_1498223|2020-10-23:1,Netherlands/OV-EMC-181/2020|EPI_ISL_1311678|2020-10-22:0)169272:1)169271:1,(Germany/HH-HPI-p3375/2020|EPI_ISL_1463571|2020-12:3,Germany/NW-HHU-3065/2021|EPI_ISL_1347991|2020-12-15:3)169273:1,(((Germany/NW-RKI-I-012919/2021|EPI_ISL_1143053|2021-01-28:1,Germany/NW-RKI-I-014259/2021|EPI_ISL_1144396|2021-01-31:3,(Germany/NW-RKI-I-074355/2021|EPI_ISL_1640674|2021-04-02:4,Germany/NW-RKI-I-017034/2021|EPI_ISL_1147196|2021-02-07:7,Germany/NW-RKI-I-025745/2021|EPI_ISL_1155928|2021-02-16:1)169277:1,(Germany/NW-RKI-I-033604/2021|EPI_ISL_1217909|2021-03-02:0,(Germany/NW-RKI-I-042536/2021|EPI_ISL_1349724|2021-03-18:0,Germany/NW-RKI-I-036081/2021|EPI_ISL_1281928|2021-03-03:1)169279:1)169278:2,Germany/NW-RKI-I-017797/2021|EPI_ISL_1147959|2021-02-19:0,Germany/NW-RKI-I-028421/2021|EPI_ISL_1211452|2021-02-23:0,Germany/NW-RKI-I-017773/2021|EPI_ISL_1147935|2021-02-19:0,Germany/NW-RKI-I-026383/2021|EPI_ISL_1156568|2021-02-20:0)169276:1,((Germany/NW-RKI-I-025387/2021|EPI_ISL_1155561|2021-02-10:4,Germany/SN-RKI-I-013112/2021|EPI_ISL_1143246|2021-01-29:0,Germany/NW-RKI-I-027691/2021|EPI_ISL_1210722|2021-02-08:0)169281:6,(Germany/NW-RKI-I-074546/2021|EPI_ISL_1640745|2021-04-13:2,Germany/NW-RKI-I-025732/2021|EPI_ISL_1155915|2021-02-16:0)169282:4)169280:1,Germany/BE-RKI-I-010722/2021|EPI_ISL_1140849|2021-01-19:5)169275:3,(Germany/SH-ChVir21106/2020|EPI_ISL_824744|2020-12-03:0,Germany/HB-RKI-I-015777/2021|EPI_ISL_1145939|2021-02-09:1,(Germany/SH-ChVir21475/2020|EPI_ISL_909999|2020-12-20:1,Germany/SH-RKI-I-0329/2020|EPI_ISL_1048338|2020-12-20:0,Germany/SH-ChVir21474/2020|EPI_ISL_909998|2020-12-20:0,Germany/SH-ChVir21470/2020|EPI_ISL_909996|2020-12-20:0,Germany/SH-ChVir21467/2020|EPI_ISL_909993|2020-12-20:0)169284:1,(Germany/SH-ChVir21803/2020|EPI_ISL_849848|2020-12-26:0,Germany/SH-ChVir21807/2020|EPI_ISL_849852|2020-12-26:0)169285:1)169283:1)169274:1,Denmark/DCGC-7967/2020|EPI_ISL_618889|2020-10-26:4,(Germany/NW-HHU-311/2020|EPI_ISL_631314|2020-10-05:0,Germany/NW-RKI-I-010156/2020|EPI_ISL_1140281|2020-10-05:0)169286:1,(Germany/BW-RKI-I-039968/2021|EPI_ISL_1286329|2021-01-16:0,Germany/BW-RKI-I-040107/2021|EPI_ISL_1286468|2021-01-20:0)169287:3,Germany/NW-RKI-I-010157/2020|EPI_ISL_1140282|2020-10-05:0,Germany/NW-RKI-I-010318/2020|EPI_ISL_1140444|2020-09-28:0,Germany/NW-HHU-312/2020|EPI_ISL_631315|2020-10-05:0,Germany/NW-HHU-278/2020|EPI_ISL_770753|2020-09-28:0)169265:1,(Germany/NI-RKI-I-011742/2021|EPI_ISL_1141873|2021-01-18:3,(Germany/NW-HHU-477/2020|EPI_ISL_770711|2020-12-11:0,Germany/NW-RKI-I-010288/2020|EPI_ISL_1140413|2020-12-11:0)169289:3)169288:4)169264:2,(Denmark/DCGC-6212/2020|EPI_ISL_620115|2020-10-05:2,(((Switzerland/SZ-ETHZ-480831/2021|OU007174.1|2021-01-05:1,Switzerland/SZ-ETHZ-450775/2021|OU007044.1|2021-01-09:2)169293:2,(Switzerland/SO-ETHZ-581128/2021|EPI_ISL_1750860|2021-04-15:0,Switzerland/SO-ETHZ-580437/2020|EPI_ISL_1750868|2020-12-15:0,Switzerland/SO-ETHZ-581123/2021|EPI_ISL_1750847|2021-04-15:0)169294:1)169292:2,England/MILK-B8E8E9/2020|OD899939.1|2020-11-13:2)169291:4)169290:1,Turkey/HSGM-1845/2021|EPI_ISL_1034232|2021-01-26:8,Switzerland/BS-UHB-42490325/2020|EPI_ISL_930887|2020-10-18:3)169263:3,((France/OCC-119/2020|EPI_ISL_671964|2020-09-12:1,(Denmark/DCGC-5341/2020|EPI_ISL_615272|2020-09-14:1,Denmark/DCGC-5291/2020|EPI_ISL_615222|2020-09-14:0,Denmark/DCGC-5327/2020|EPI_ISL_615258|2020-09-14:0,Denmark/DCGC-3901/2020|EPI_ISL_615621|2020-09-07:0)169297:4)169296:1,(Switzerland/NE-ETHZ-501320/2020|OE998305.1|2020-11-08:2,Switzerland/NE-ETHZ-390427/2020|OE998016.1|2020-11-04:2,(Switzerland/BE-ETHZ-580680/2020|EPI_ISL_1749687|2020-12-23:0,Switzerland/AG-ETHZ-451165/2021|OD997786.1|2021-01-12:1)169299:3,Switzerland/BE-ETHZ-420505/2020|OD997128.1|2020-12-21:6,Switzerland/BE-ETHZ-370008/2020|OD998656.1|2020-11-13:0,Switzerland/BE-ETHZ-520041/2020|OE995184.1|2020-11-20:0)169298:4)169295:1,((((France/IDF-IPP03682/2021|EPI_ISL_1035963|2021-01-27:2,France/IDF-IPP03684/2021|EPI_ISL_1035965|2021-01-28:0,France/NOR-IPP01716/2021|EPI_ISL_954049|2021-01-22:0,France/IDF-IPP03683/2021|EPI_ISL_1035964|2021-01-25:0)169303:1,((Turkey/HSGM-1279/2021|EPI_ISL_1379953|2021-01-13:1,(Turkey/HSGM-1369/2021|EPI_ISL_935063|2021-01-19:2,((Turkey/HSGM-6483/2021|EPI_ISL_1263292|2021-02-26:4,Turkey/HSGM-4687/2021|EPI_ISL_1164477|2021-02-15:4)169308:1,(Turkey/HSGM-4761/2021|EPI_ISL_1164478|2021-02-15:0,Turkey/HSGM-4763/2021|EPI_ISL_1164479|2021-02-15:0)169309:1)169307:2)169306:1)169305:3,(Turkey/HSGM-1275/2021|EPI_ISL_1379951|2021-01-13:0,Turkey/HSGM-1558/2021|EPI_ISL_983437|2021-01-21:1)169310:1,(Turkey/HSGM-1365/2021|EPI_ISL_935099|2021-01-21:2,Turkey/HSGM-1317/2021|EPI_ISL_935064|2021-01-19:2)169311:1,Turkey/HSGM-1446/2021|EPI_ISL_940643|2021-01-20:1)169304:1,Turkey/HSGM-3779/2021|EPI_ISL_1167632|2021-02-11:4,(Turkey/HSGM-2242/2021|EPI_ISL_1082401|2021-01-27:1,Turkey/HSGM-1273/2021|EPI_ISL_1379949|2021-01-13:0)169312:1,(Turkey/HSGM-2318/2021|EPI_ISL_1063985|2021-01-28:0,(Turkey/HSGM-3080/2021|EPI_ISL_1095607|2021-02-08:2,Turkey/HSGM-3084/2021|EPI_ISL_1095609|2021-02-08:0)169314:2,Turkey/HSGM-1916/2021|EPI_ISL_1020485|2021-01-26:2)169313:3,(Turkey/HSGM-1361/2021|EPI_ISL_935098|2021-01-21:3,((Turkey/HSGM-5909/2021|EPI_ISL_1211697|2021-02-24:0,(Turkey/HSGM-5910/2021|EPI_ISL_1211700|2021-02-24:0,Turkey/HSGM-5918/2021|EPI_ISL_1211710|2021-02-24:0)169318:2)169317:5,Turkey/HSGM-1274/2021|EPI_ISL_1379950|2021-01-13:13,(Turkey/HSGM-1283/2021|EPI_ISL_1379954|2021-01-13:2,(Turkey/HSGM-4531/2021|EPI_ISL_1170082|2021-02-16:0,Turkey/HSGM-4535/2021|EPI_ISL_1170084|2021-02-16:0)169320:5)169319:2)169316:3)169315:1,Turkey/HSGM-1276/2021|EPI_ISL_1379952|2021-01-13:7,Turkey/HSGM-1654/2021|EPI_ISL_1034231|2021-01-21:4,(Turkey/HSGM-4059/2021|EPI_ISL_1073807|2021-02-11:0,Turkey/HSGM-4062/2021|EPI_ISL_1073808|2021-02-11:0)169321:3)169302:1,(Turkey/HSGM-1522/2021|EPI_ISL_983434|2021-01-21:1,Turkey/HSGM-1524/2021|EPI_ISL_983436|2021-01-21:0)169322:8,(Denmark/DCGC-7962/2020|EPI_ISL_617102|2020-10-26:4,((Turkey/HSGM-1637/2021|EPI_ISL_1008651|2021-01-22:0,Turkey/HSGM-1521/2021|EPI_ISL_983433|2021-01-21:0,Turkey/HSGM-1635/2021|EPI_ISL_1008647|2021-01-22:0)169325:2,(Turkey/HSGM-5323/2021|EPI_ISL_1196120|2021-02-22:0,Turkey/HSGM-3533/2021|EPI_ISL_1167574|2021-02-11:0)169326:1)169324:3)169323:2,(Turkey/HSGM-3795/2021|EPI_ISL_1167633|2021-02-11:1,(Turkey/HSGM-2168/2021|EPI_ISL_1063980|2021-01-27:0,Turkey/HSGM-2169/2021|EPI_ISL_1063981|2021-01-27:1)169328:1)169327:2,((USA/MA-CDC-STM-000002959/2021|MW583155.1|21-01-17:1,Switzerland/ZH-ETHZ-461490/2021|OU009914.1|2021-01-19:1,Switzerland/ZH-ETHZ-470235/2021|OU009952.1|2021-01-23:1,(Switzerland/VD-ETHZ-490406/2021|OU008132.1|2021-02-05:0,Switzerland/VD-ETHZ-490407/2021|OU008137.1|2021-02-05:1)169331:1,Switzerland/ZH-ETHZ-460366/2021|OU009730.1|2021-01-21:1,Switzerland/ZH-ETHZ-471259/2021|OU010112.1|2021-01-23:1,Switzerland/SZ-ETHZ-460744/2021|OU007087.1|2021-01-16:3,Switzerland/SZ-ETHZ-471020/2021|OU007145.1|2021-01-27:0,Switzerland/ZH-ETHZ-471466/2021|OU010148.1|2021-01-28:0,Switzerland/SZ-ETHZ-461018/2021|OU007082.1|2021-01-18:0,Switzerland/ZH-ETHZ-470794/2021|OU010019.1|2021-01-25:0,Switzerland/ZH-ETHZ-461365/2021|OU009872.1|2021-01-21:0,Switzerland/ZH-ETHZ-461369/2021|OU009874.1|2021-01-21:0)169330:1,((Switzerland/ZH-ETHZ-480883/2021|OU010631.1|2021-01-05:1,Switzerland/ZH-UZH-IMV-3ba3d224/2021|FR990433.1|21-01-25:1,Switzerland/ZH-UZH-IMV-3ba3c747/2021|FR990400.1|21-01-17:0)169333:1,(Austria/CeMM3948/2021|EPI_ISL_1495166|2021-02-01:3,Austria/CeMM3467/2021|EPI_ISL_1118060|2021-01-27:0,Austria/CeMM3398/2021|EPI_ISL_1118062|2021-01-29:0,Austria/CeMM3303/2021|EPI_ISL_1008296|2021-01-26:0)169334:2)169332:2,Italy/ABR-IZSGC-100865/2021|EPI_ISL_1117525|2021-02-19:1,(Germany/BW-RKI-I-017152/2021|EPI_ISL_1147314|2021-01-29:2,Kosovo/ChVir23112/2020|EPI_ISL_1027637|2020-12-31:3)169335:2,(Switzerland/BS-ETHZ-560917/2020|EPI_ISL_1682601|2020-12-30:1,Switzerland/BS-UHB-42613773/2020|EPI_ISL_1273548|2020-12-27:2,Switzerland/SO-ETHZ-580418/2020|EPI_ISL_1750839|2020-12-15:0,Switzerland/BL-ETHZ-560733/2020|EPI_ISL_1682489|2020-12-23:0,Switzerland/BL-ETHZ-520817/2020|EPI_ISL_1408650|2020-11-30:0,Switzerland/BS-UHB-42574626/2020|EPI_ISL_1273711|2020-12-04:0,Switzerland/BL-UHB-42575836/2020|EPI_ISL_1273450|2020-12-05:0)169336:1,Switzerland/BL-UHB-42635755/2021|EPI_ISL_1388947|2021-01-11:1,(Switzerland/GEN2732/2021|FR993549.1|21-01-25:0,Switzerland/GEN2731/2021|FR993551.1|21-01-25:1)169337:2,Switzerland/VD-ETHZ-570080/2020|EPI_ISL_2017240|2020-12-16:1,(Sweden/21-51027/2021|EPI_ISL_1064625|2021-02-04:1,(Sweden/2863496263/2021|EPI_ISL_2212232|2021-02-10:0,Sweden/2863975663/2021|EPI_ISL_2211506|2021-02-15:0)169339:2,Sweden/2863561363/2021|EPI_ISL_2210960|2021-02-11:0,Sweden/2863529463/2021|EPI_ISL_2208850|2021-02-10:0,Sweden/2863298763/2021|EPI_ISL_2209612|2021-02-09:0)169338:2,((Switzerland/BS-UHB-42562830/2020|EPI_ISL_1273482|2020-11-28:2,Switzerland/AG-ETHZ-501456/2020|OD998353.1|2020-11-09:1,Switzerland/BL-ETHZ-430509/2020|OE995636.1|2020-12-29:3)169341:1,Switzerland/BL-ETHZ-520732/2020|EPI_ISL_1408655|2020-11-29:0)169340:1,Germany/NW-HHU-1182/2020|EPI_ISL_1346775|2020-11-27:1,Switzerland/GR-ETHZ-530738/2020|EPI_ISL_1760947|2020-11-12:0,Switzerland/BL-ETHZ-550096/2020|EPI_ISL_1598967|2020-12-07:0,Switzerland/BL-ETHZ-521477/2020|OE996886.1|2020-12-02:0,Switzerland/BL-ETHZ-430903/2020|OE995651.1|2020-12-26:0)169329:6,(((((Turkey/HSGM-3796/2021|EPI_ISL_1167634|2021-02-11:2,Turkey/HSGM-GA86/2021|EPI_ISL_1097228|2021-02-11:1)169346:3,(Turkey/HSGM-D346/2021|EPI_ISL_1063986|2021-02-08:3,Turkey/HSGM-2452/2021|EPI_ISL_1020462|2021-01-29:3,Turkey/HSGM-4585/2021|EPI_ISL_1171882|2021-02-17:4,Turkey/HSGM-3481/2021|EPI_ISL_1167623|2021-02-11:0,Turkey/HSGM-3885/2021|EPI_ISL_1167656|2021-02-11:0)169347:4,(Turkey/HSGM-2319/2021|EPI_ISL_1386033|2021-01-28:0,Turkey/HSGM-2317/2021|EPI_ISL_1063973|2021-01-28:0)169348:1)169345:2,Turkey/HSGM-1320/2021|EPI_ISL_935090|2021-01-21:4,Turkey/HSGM-1467/2021|EPI_ISL_940644|2021-01-19:5,(Turkey/HSGM-2315/2021|EPI_ISL_1063983|2021-01-28:2,(Turkey/HSGM-6502/2021|EPI_ISL_1263287|2021-02-26:1,Turkey/HSGM-2316/2021|EPI_ISL_1063984|2021-01-28:1)169350:1,Turkey/HSGM-11507/2021|EPI_ISL_2157936|2021-03-11:2)169349:4,(Turkey/HSGM-GA25/2021|EPI_ISL_1097225|2021-02-11:0,Turkey/HSGM-GA37/2021|EPI_ISL_1097226|2021-02-11:0)169351:5)169344:1,(Turkey/HSGM-1330/2021|EPI_ISL_935089|2021-01-21:6,(Turkey/HSGM-17254/2021|EPI_ISL_1760152|2021-03-22:10,(England/ALDP-F74EE0/2021|OD944574.1|2021-01-02:1,England/CAMC-CB8B91/2020|OD918775.1|2020-12-19:0)169354:5)169353:1)169352:2,(Turkey/HSGM-2152/2021|EPI_ISL_1063962|2021-01-27:5,Turkey/HSGM-1523/2021|EPI_ISL_983435|2021-01-21:3)169355:2)169343:1,(Turkey/HSGM-D358/2021|EPI_ISL_1063924|2021-02-08:9,Turkey/HSGM-1636/2021|EPI_ISL_1008650|2021-01-22:4)169356:4)169342:3,((England/CAMC-1263F90/2021|OD984443.1|2021-02-10:1,England/MILK-12650AA/2021|OD985718.1|2021-02-08:0)169358:3,(Turkey/HSGM-3973/2021|EPI_ISL_1167660|2021-02-11:4,Turkey/HSGM-3788/2021|EPI_ISL_1167631|2021-02-11:1,Turkey/HSGM-5441/2021|EPI_ISL_1196164|2021-02-22:1,Turkey/HSGM-6589/2021|EPI_ISL_1278207|2021-02-26:3)169359:2,Turkey/HSGM-1914/2021|EPI_ISL_1020478|2021-01-26:0,(Turkey/HSGM-1284/2021|EPI_ISL_1379955|2021-01-13:1,Turkey/HSGM-2764/2021|EPI_ISL_1095601|2021-02-08:2)169360:1,Turkey/HSGM-1366/2021|EPI_ISL_935100|2021-01-21:5)169357:1,((Turkey/HSGM-3224/2021|EPI_ISL_1117630|2021-01-28:1,Turkey/HSGM-3108/2021|EPI_ISL_1095605|2021-02-08:1)169362:5,Turkey/HSGM-1357/2021|EPI_ISL_935095|2021-01-21:3,((Turkey/HSGM-5955/2021|EPI_ISL_1211768|2021-02-24:4,Turkey/HSGM-4271/2021|EPI_ISL_1170015|2021-02-12:0)169364:2,(Belgium/rega-3590/2021|EPI_ISL_1312110|2021-02-11:1,Turkey/HSGM-4835/2021|EPI_ISL_1171956|2021-02-17:0,Turkey/HSGM-4041/2021|EPI_ISL_1073805|2021-02-11:0)169365:1)169363:3,((((Turkey/HSGM-3824/2021|EPI_ISL_1167640|2021-02-11:3,Turkey/HSGM-3967/2021|EPI_ISL_1167658|2021-02-11:1)169369:2,(Turkey/HSGM-3968/2021|EPI_ISL_1167659|2021-02-11:1,Turkey/HSGM-3293/2021|EPI_ISL_1117637|2021-01-28:1)169370:1)169368:3,Turkey/HSGM-3292/2021|EPI_ISL_1117636|2021-01-28:3,Turkey/HSGM-4538/2021|EPI_ISL_1170085|2021-02-16:3)169367:3,(((Turkey/HSGM-3822/2021|EPI_ISL_1167638|2021-02-11:1,Turkey/HSGM-4786/2021|EPI_ISL_1171930|2021-02-17:0,Turkey/HSGM-4783/2021|EPI_ISL_1171928|2021-02-17:0)169373:1,(Turkey/HSGM-4457/2021|EPI_ISL_1170072|2021-02-16:1,Turkey/HSGM-4442/2021|EPI_ISL_1170037|2021-02-12:2)169374:1,Turkey/HSGM-3823/2021|EPI_ISL_1167639|2021-02-11:0,Turkey/HSGM-3825/2021|EPI_ISL_1167641|2021-02-11:0)169372:1,Turkey/HSGM-4788/2021|EPI_ISL_1171931|2021-02-17:1,Turkey/HSGM-3873/2021|EPI_ISL_1167654|2021-02-11:1,Turkey/HSGM-3874/2021|EPI_ISL_1167655|2021-02-11:0,Turkey/HSGM-3829/2021|EPI_ISL_1167645|2021-02-11:0,Turkey/HSGM-3828/2021|EPI_ISL_1167644|2021-02-11:0,Turkey/HSGM-3827/2021|EPI_ISL_1167643|2021-02-11:0,Turkey/HSGM-3826/2021|EPI_ISL_1167642|2021-02-11:0)169371:1,Turkey/HSGM-3291/2021|EPI_ISL_1117635|2021-01-28:2)169366:3,(Turkey/HSGM-7090/2021|EPI_ISL_1533613|2021-03-01:0,Turkey/HSGM-4664/2021|EPI_ISL_1171897|2021-02-17:0)169375:1)169361:1,(Turkey/HSGM-5086/2021|EPI_ISL_1183675|2021-02-18:0,Turkey/HSGM-1271/2021|EPI_ISL_1379948|2021-01-13:5,((Turkey/HSGM-5285/2021|EPI_ISL_1183658|2021-02-19:4,Turkey/HSGM-5035/2021|EPI_ISL_1183665|2021-02-18:2)169378:1,Turkey/HSGM-5181/2021|EPI_ISL_1183641|2021-02-19:2,(Turkey/HSGM-5092/2021|EPI_ISL_1183681|2021-02-18:0,(Turkey/HSGM-5209/2021|EPI_ISL_1183645|2021-02-19:0,((Turkey/HSGM-5088/2021|EPI_ISL_1183677|2021-02-18:0,(Turkey/HSGM-5074/2021|EPI_ISL_1183673|2021-02-18:1,Turkey/HSGM-5216/2021|EPI_ISL_1183650|2021-02-19:0,((Turkey/HSGM-5215/2021|EPI_ISL_1183649|2021-02-19:0,Turkey/HSGM-5274/2021|EPI_ISL_1183656|2021-02-19:1)169385:1,((Turkey/HSGM-5288/2021|EPI_ISL_1183659|2021-02-19:1,Turkey/HSGM-5031/2021|EPI_ISL_1183661|2021-02-18:1,Turkey/HSGM-5307/2021|EPI_ISL_1196116|2021-02-22:0)169387:1,(Turkey/HSGM-5038/2021|EPI_ISL_1183666|2021-02-18:0,(Turkey/HSGM-5126/2021|EPI_ISL_1183623|2021-02-19:1,(Turkey/HSGM-6089/2021|EPI_ISL_1225855|2021-02-24:3,Turkey/HSGM-5034/2021|EPI_ISL_1183664|2021-02-18:0)169390:2)169389:1)169388:1)169386:1)169384:1,Turkey/HSGM-5336/2021|EPI_ISL_1196124|2021-02-22:2)169383:1,Turkey/HSGM-5033/2021|EPI_ISL_1183663|2021-02-18:2)169382:1,(Turkey/HSGM-5219/2021|EPI_ISL_1183651|2021-02-19:1,Turkey/HSGM-5335/2021|EPI_ISL_1196123|2021-02-22:0)169391:1)169381:1,(Turkey/HSGM-5333/2021|EPI_ISL_1196121|2021-02-22:1,((Turkey/HSGM-5087/2021|EPI_ISL_1183676|2021-02-18:0,((Turkey/HSGM-5309/2021|EPI_ISL_1196118|2021-02-22:0,(Turkey/HSGM-6092/2021|EPI_ISL_1225857|2021-02-24:3,Turkey/HSGM-5983/2021|EPI_ISL_1225823|2021-02-24:2)169397:2)169396:1,Turkey/HSGM-5437/2021|EPI_ISL_1196162|2021-02-22:1)169395:1,(Turkey/HSGM-5295/2021|EPI_ISL_1196107|2021-02-19:3,(Turkey/HSGM-5089/2021|EPI_ISL_1183678|2021-02-18:1,((Turkey/HSGM-5040/2021|EPI_ISL_1183668|2021-02-18:1,Turkey/HSGM-5124/2021|EPI_ISL_1183621|2021-02-19:0)169401:1,(Turkey/HSGM-5208/2021|EPI_ISL_1183644|2021-02-19:2,((Turkey/HSGM-1242/2021|EPI_ISL_903347|2021-01-11:1,(Turkey/HSGM-4748/2021|EPI_ISL_1171921|2021-02-17:0,Turkey/HSGM-4107/2021|EPI_ISL_1073809|2021-02-11:5,Turkey/HSGM-4840/2021|EPI_ISL_1171957|2021-02-17:1,(Turkey/HSGM-2258/2021|EPI_ISL_1082400|2021-01-27:0,Turkey/HSGM-2460/2021|EPI_ISL_1020474|2021-01-29:0)169406:1)169405:1)169404:2,(Turkey/HSGM-3449/2021|EPI_ISL_1167621|2021-02-11:1,Turkey/HSGM-3474/2021|EPI_ISL_1171878|2021-02-17:1)169407:2)169403:2)169402:2)169400:2)169399:1)169398:1)169394:1,Turkey/HSGM-5073/2021|EPI_ISL_1183672|2021-02-18:1)169393:1)169392:1,(Turkey/HSGM-5371/2021|EPI_ISL_1196125|2021-02-22:1,(Turkey/HSGM-5210/2021|EPI_ISL_1183646|2021-02-19:0,Turkey/HSGM-5039/2021|EPI_ISL_1183667|2021-02-18:0)169409:1)169408:1)169380:1,Turkey/HSGM-5130/2021|EPI_ISL_1183626|2021-02-19:1)169379:1)169377:2)169376:1)169301:1,(Turkey/HSGM-2418/2021|EPI_ISL_1095598|2021-02-08:1,(Turkey/HSGM-2284/2021|EPI_ISL_1063977|2021-01-27:0,(Turkey/HSGM-2283/2021|EPI_ISL_1063976|2021-01-27:2,Turkey/HSGM-4289/2021|EPI_ISL_1170019|2021-02-12:1,Turkey/HSGM-1641/2021|EPI_ISL_1008652|2021-01-22:1,(Turkey/HSGM-1642/2021|EPI_ISL_1008653|2021-01-22:5,Turkey/HSGM-1652/2021|EPI_ISL_1008656|2021-01-22:0)169413:1)169412:1,(Turkey/HSGM-1643/2021|EPI_ISL_1008654|2021-01-22:0,Turkey/HSGM-1645/2021|EPI_ISL_1008655|2021-01-22:2,Turkey/HSGM-2859/2021|EPI_ISL_1095604|2021-02-08:1)169414:1)169411:1)169410:3,((Turkey/HSGM-4401/2021|EPI_ISL_1170034|2021-02-12:0,(Turkey/HSGM-1363/2021|EPI_ISL_935059|2021-01-19:1,Turkey/HSGM-1367/2021|EPI_ISL_935101|2021-01-21:2,(Turkey/HSGM-1353/2021|EPI_ISL_935093|2021-01-21:1,Turkey/HSGM-1360/2021|EPI_ISL_935097|2021-01-21:0)169418:1)169417:1,(Turkey/HSGM-4274/2021|EPI_ISL_1170017|2021-02-12:1,(Turkey/HSGM-4273/2021|EPI_ISL_1170016|2021-02-12:4,Turkey/HSGM-5085/2021|EPI_ISL_1183674|2021-02-18:3)169420:3)169419:8,Turkey/HSGM-4377/2021|EPI_ISL_1170031|2021-02-12:3,Turkey/HSGM-4659/2021|EPI_ISL_1171893|2021-02-17:1,Turkey/HSGM-4729/2021|EPI_ISL_1171914|2021-02-17:9)169416:1,(Turkey/HSGM-3793/2021|EPI_ISL_1167610|2021-02-11:1,Turkey/HSGM-3158/2021|EPI_ISL_1095608|2021-02-08:4)169421:2,Turkey/HSGM-4525/2021|EPI_ISL_1170078|2021-02-16:2,(Turkey/HSGM-4669/2021|EPI_ISL_1171900|2021-02-17:3,Turkey/HSGM-4306/2021|EPI_ISL_1170025|2021-02-12:2)169422:1,Turkey/HSGM-5304/2021|EPI_ISL_1196114|2021-02-22:3,Turkey/HSGM-5695/2021|EPI_ISL_1213998|2021-02-23:3)169415:1,Turkey/HSGM-2166/2021|EPI_ISL_1063979|2021-01-27:6)169300:2,(Switzerland/GE-32962978/2021|FR990922.1|21-01-14:3,Switzerland/SH-ETHZ-521389/2020|EPI_ISL_1260288|2020-11-30:3)169423:9,(((((England/MILK-B151A0/2020|20-10-23:1,England/CAMC-B20209/2020|OB995305.1|2020-11-03:0,England/CAMC-B23312/2020|OB995223.1|2020-11-02:1)169428:3,England/CAMC-A588F8/2020|OA995012.1|2020-10-08:0,England/LOND-12507AD/2020|20-10-26:0,England/LOND-12507BC/2020|20-10-26:0,England/MILK-A18117/2020|20-10-01:0)169427:1,(England/QEUH-A37543/2020|20-10-05:0,England/MILK-A191BC/2020|20-10-03:0)169429:5)169426:5,France/OCC-127/2020|EPI_ISL_671972|2020-08-24:2,(((Israel/CVL-45646/2020|EPI_ISL_745051|2020-12-09:5,(Israel/CVL-768ngs/2020|EPI_ISL_889127|2020-12-29:2,(Israel/CVL-293-ngs/2020|EPI_ISL_814241|2020-12-27:0,Israel/CVL-293-ngs/2020|EPI_ISL_776835|2020-12-27:0)169434:1)169433:1,Israel/CVL-1409/2021|EPI_ISL_1210181|2021-01-03:0,(Israel/CVL-6106/2021|EPI_ISL_1674505|2021-01-04:1,(Israel/CVL-4983/2021|EPI_ISL_1674251|2021-01-31:0,Israel/CVL-4984/2021|EPI_ISL_1674252|2021-01-31:1)169436:1,Israel/CVL-5663/2021|EPI_ISL_1674033|2021-01-29:1,Israel/CVL-5553/2021|EPI_ISL_1674259|2021-01-27:0,Israel/CVL-9205/2021|EPI_ISL_2084231|2021-03-01:0,Israel/CVL-9215/2021|EPI_ISL_2084241|2021-03-01:0)169435:5,Israel/CVL-1534/2020|EPI_ISL_1762622|2020-12-29:6)169432:1,(Israel/CVL-455-ngs/2020|EPI_ISL_776868|2020-12-27:0,Israel/CVL-455-ngs/2020|EPI_ISL_814218|2020-12-27:0)169437:6)169431:2,(Germany/NI-RKI-I-012346/2021|EPI_ISL_1142478|2021-01-21:1,(Germany/NI-RKI-I-010911/2021|EPI_ISL_1141039|2021-01-18:0,(Germany/NI-RKI-I-016010/2021|EPI_ISL_1146172|2021-02-03:2,Germany/NW-RKI-I-042309/2021|EPI_ISL_1349497|2021-02-01:0,Germany/NI-RKI-I-150552/2021|EPI_ISL_2262178|2021-01-26:0,Germany/NI-RKI-I-010912/2021|EPI_ISL_1141040|2021-01-18:0,Germany/NI-RKI-I-0098/2020|EPI_ISL_831385|2020-12-15:0,Germany/BW-RKI-I-017172/2021|EPI_ISL_1147334|2021-01-30:0,Germany/NI-RKI-I-014818/2021|EPI_ISL_1144956|2021-01-13:0)169440:1)169439:1)169438:4)169430:2,(England/MILK-B88B9B/2020|OD901247.1|2020-11-13:0,England/CAMC-B32BCD/2020|OC996738.1|2020-11-05:0)169441:3)169425:3,Germany/BE-ChVir-W1679-4309/2020|EPI_ISL_753768|2020-08-01:2)169424:1,Denmark/DCGC-3965/2020|EPI_ISL_615878|2020-09-14:7,Denmark/DCGC-5753/2020|EPI_ISL_621258|2020-09-28:7,Germany/BY-ChVir-W1689-7498/2020|EPI_ISL_754039|2020-07-19:2,(Germany/SL-SU-10455205/2021|EPI_ISL_2003725|2020-10-29:3,(Turkey/HSGM-4981/2021|EPI_ISL_1183688|2021-02-17:1,Turkey/HSGM-4985/2021|EPI_ISL_1183690|2021-02-17:2)169443:7)169442:6,England/QEUH-9C836C/2020|OA982825.1|2020-09-11:2,Switzerland/BS-42397125/2020|EPI_ISL_581965|2020-08-16:4,(Australia/NSW2508/2020|EPI_ISL_527029|2020-07-04:0,Australia/NSW1043/2020|EPI_ISL_593695|2020-07-04:0,Australia/NSW2507/2020|EPI_ISL_527028|2020-07-04:0)169444:2,(Denmark/DCGC-8837/2020|EPI_ISL_625724|2020-10-26:0,Denmark/DCGC-10966/2020|EPI_ISL_669533|2020-11-02:0)169445:8)169219:1,Turkey/HSGM-3510/2021|EPI_ISL_1167584|2021-02-11:5,Turkey/HSGM-6610/2021|EPI_ISL_1278273|2021-02-26:9)169218:1,(Turkey/HSGM-AD4/2020|EPI_ISL_812889|2020-12-20:13,(Turkey/HSGM-5621/2021|EPI_ISL_1213944|2021-02-23:2,(Turkey/HSGM-5632/2021|EPI_ISL_1213963|2021-02-23:2,(Turkey/HSGM-10980/2021|EPI_ISL_1790196|2021-03-09:11,(Turkey/HSGM-5624/2021|EPI_ISL_1213947|2021-02-23:2,Turkey/HSGM-6283/2021|EPI_ISL_1229416|2021-02-25:1,Turkey/HSGM-9215/2021|EPI_ISL_1358329|2021-03-08:1,Turkey/HSGM-5615/2021|EPI_ISL_1213942|2021-02-23:2,England/TFCI-2700B8A/2021|21-01-03:2,(Germany/NW-RKI-I-026648/2021|EPI_ISL_1156834|2021-02-10:0,Germany/NW-RKI-I-026652/2021|EPI_ISL_1156838|2021-02-10:0)169451:1)169450:1)169449:2)169448:5)169447:5)169446:4,Turkey/CTF_08092020_034/2020|EPI_ISL_2013326|2020-09-08:11,Turkey/CTF_03052020_042/2020|EPI_ISL_2015135|2020-05-03:3,(((Netherlands/NB-RIVM-11004/2021|EPI_ISL_943202|2021-01-02:0,Netherlands/ZH-RIVM-12774/2021|EPI_ISL_1035266|2021-01-25:2)169454:2,England/MILK-AC8ED3/2020|OB987110.1|2020-10-22:1)169453:4,Denmark/DCGC-2838/2020|EPI_ISL_616665|2020-08-24:0,(Turkey/HSGM-3414/2021|EPI_ISL_1117655|2021-01-28:6,(Turkey/HSGM-5993/2021|EPI_ISL_1225830|2021-02-24:4,Turkey/HSGM-5378/2021|EPI_ISL_1196135|2021-02-22:5)169456:1,Turkey/HSGM-B965/2021|EPI_ISL_1760163|2021-03-26:10,France/PAC-HCL021019216401/2021|EPI_ISL_1163971|2021-01-27:4,Germany/BB-RKI-I-021777/2021|EPI_ISL_1151942|2021-02-08:9,France/PAC-IHUCOVID-2903/2020|EPI_ISL_896190|2020-12-18:0,France/PAC-IHUCOVID-2901/2020|EPI_ISL_896189|2020-12-18:0)169455:3)169452:6,(England/CAMC-B09E99/2020|OD898491.1|2020-10-29:0,Denmark/DCGC-7427/2020|EPI_ISL_619330|2020-10-12:0)169457:15,Turkey/IST-GLAB-A6/2020|EPI_ISL_735371|2020-06-01:0,Turkey/CTF_09052020_011/2020|EPI_ISL_2013323|2020-05-09:0)169164:1,(USA/TX-HMH-5541/2020|EPI_ISL_544850|2020-06-26:5,USA/TX-DSHS-2545/2020|MW626146.1|20-06-14:0,USA/TX-CDC-IBX471178837489/2020|MZ258335.1|2020-06-09:0)169458:2,Ecuador/UEES-BM/2020|EPI_ISL_1121481|2020-11:14,(England/PHEC-217D7/2020|20-04-30:2,((Russia/SPE-RII-MH15679S/2021|EPI_ISL_1652565|2021-03-09:14,((((Germany/SN-RKI-I-055211/2021|EPI_ISL_1438792|2021-03-16:5,(Germany/un-RKI-I-066423/2021|EPI_ISL_1571461|2021-03-23:0,(Switzerland/GE-33759461/2021|EPI_ISL_1622154|2021-04-03:2,Switzerland/GE-33615516/2021|EPI_ISL_1448584|2021-03-20:0)169467:1,Switzerland/AG-ETHZ-550306/2020|EPI_ISL_1598778|2021-03-25:1)169466:1,Russia/SPE-RII-MH15692S/2021|EPI_ISL_1652578|2021-03-11:1,(Russia/SPE-RII-MH15668S/2021|EPI_ISL_1652555|2021-03-09:1,(England/MILK-151C388/2021|21-04-19:0,England/PHEC-K303KCBB/2021|21-04-22:0,England/PHEC-K303KD7C/2021|21-04-27:0,England/CAMC-150D1DB/2021|2021-04-14:0,England/PHEC-308928/2021|21-04-19:0)169469:1)169468:1,England/PHEC-304D8A/2021|21-04-07:1,(Russia/MOW-CRIE-L188A1317/2021|EPI_ISL_1823192|2021-03-31:2,Germany/un-RKI-I-085637/2021|EPI_ISL_1722808|2021-03-29:2)169470:1,Russia/MOW-CRIE-L188A0899/2021|EPI_ISL_1823187|2021-03-28:1,Russia/MOW-CRIE-L188A0895/2021|EPI_ISL_1823185|2021-03-30:2,(Germany/BY-RKI-I-105366/2021|EPI_ISL_1849965|2021-04-21:1,Germany/BY-RKI-I-098918/2021|EPI_ISL_1844776|2021-04-19:0)169471:4,Russia/MOS-RII-MH16244S/2021|EPI_ISL_1919568|2021-04-04:1,(Russia/MOW-RII-MH16139S/2021|EPI_ISL_1919514|2021-03-23:0,(Sweden/SUS0001828/2021|EPI_ISL_2228435|2021-05-01:1,Russia/MOW-CRIE-L188A0888/2021|EPI_ISL_1823181|2021-03-28:1,Sweden/SE00455066/2021|EPI_ISL_2257879|2021-04-26:0)169473:1)169472:1,Russia/MOW-CRIE-L188K0265/2021|EPI_ISL_2038892|2021-04-11:1,(Russia/MOW-CRIE-L188K0251u/2021|EPI_ISL_2038879|2021-04-11:2,Russia/MOW-CRIE-L188A0889/2021|EPI_ISL_1823182|2021-03-31:1,Russia/MOW-CRIE-L188K0256u/2021|EPI_ISL_2038884|2021-04-13:0)169474:1,Belgium/MBLG20131/2021|EPI_ISL_2040227|2021-04-30:3,Russia/RYA-CRIE-L188K0278/2021|EPI_ISL_2038898|2021-04-15:2,Russia/MOW-CRIE-L188K0280u/2021|EPI_ISL_2038899|2021-04-11:2,(Russia/MOW-CRIE-L188K0264u/2021|EPI_ISL_2038891|2021-04-11:1,Russia/RYA-RII-MH16160S/2021|EPI_ISL_1919525|2021-04-04:0)169475:1,Russia/MOW-CRIE-L188K0241/2021|EPI_ISL_2038869|2021-04-12:1,(Russia/LIP-CRIE-L188H0265b/2021|EPI_ISL_2031886|2021-04-03:2,Russia/MOW-CRIE-L188A1324/2021|EPI_ISL_1823194|2021-03-31:2)169476:1,Russia/MOW-CRIE-L188K0262u/2021|EPI_ISL_2038889|2021-04-12:1,Russia/MOW-CRIE-L188K0303/2021|EPI_ISL_2038915|2021-04-10:3,Russia/IVA-CRIE-L188N0206u/2021|EPI_ISL_2038925|2021-04-19:1,(Belgium/Jessa_55-2118-001146/2021|EPI_ISL_2095706|2021-05-07:3,(Belgium/Jessa_55-2118-001174/2021|EPI_ISL_2095749|2021-05-07:1,(Belgium/Jessa_55-2118-001147/2021|EPI_ISL_2095750|2021-05-07:0,Belgium/Jessa_11-2120-001055/2021|EPI_ISL_2179307|2021-05-17:0,Belgium/Jessa_11-2119-005368/2021|EPI_ISL_2179306|2021-05-14:0,Belgium/Jessa_11-2118-004761/2021|EPI_ISL_2031680|2021-05-06:0)169479:1)169478:1)169477:3,(Scotland/QEUH-157C33B/2021|21-05-10:1,Scotland/QEUH-15662BF/2021|2021-05-05:0,Scotland/QEUH-156D9B3/2021|2021-05-03:0,Scotland/QEUH-1573404/2021|21-05-07:0,Scotland/QEUH-15730E2/2021|21-05-07:0)169480:4,England/PHEC-L304L42B/2021|21-05-15:3,Israel/CVL-13562/2021|EPI_ISL_2183806|2021-05-10:2,France/PDL-CHUN-0059/2021|EPI_ISL_2194003|2021-04-04:3,(Russia/SPE-RII-MH16274S/2021|EPI_ISL_2245722|2021-04-19:1,Russia/MOW-CRIE-L188A0893/2021|EPI_ISL_1823184|2021-03-29:0)169481:1,(Russia/SPE-RII-MH16480S/2021|EPI_ISL_2245764|2021-04-22:1,Northern_Ireland/PHEC-K306KC30/2021|21-05-06:0)169482:2,(Germany/BW-RKI-I-154303/2021|EPI_ISL_2265526|2021-05-12:3,Israel/CVL-13279/2021|EPI_ISL_2183479|2021-04-29:0)169483:1,USA/MA-CDC-STM-000060635/2021|MZ153709.1|21-04-19:4,Russia/MOW-CRIE-L188K0246/2021|EPI_ISL_2038874|2021-04-11:5,(USA/NY-CDC-LC0054401/2021|MZ180282.1|21-04-30:1,USA/NY-CDC-LC0054354/2021|MZ180283.1|21-04-30:0,USA/NY-CDC-QDX24799224/2021|EPI_ISL_2304551|2021-05-06:0)169484:2,((England/PHEC-L305L4FD/2021|21-05-21:1,USA/MA-CDCBI-CRSP_XSC2JI5GT2KSTGVK/2021|MZ195046.1|21-05-02:0,USA/MA-CDCBI-CRSP_FXKOVLFWMGPIOVJL/2021|MZ194803.1|21-05-03:0)169486:1,Russia/MOW-CRIE-L188A0902/2021|EPI_ISL_1823190|2021-03-29:0)169485:2,(Germany/BE-RKI-I-148266/2021|EPI_ISL_2260061|2021-05-08:0,Germany/BB-RKI-I-153554/2021|EPI_ISL_2264778|2021-05-17:2)169487:4,Russia/SPE-RII-MH16263S/2021|EPI_ISL_2245714|2021-04-14:2,(Germany/BY-RKI-I-070566/2021|EPI_ISL_1574669|2021-04-02:0,Germany/BY-RKI-I-070520/2021|EPI_ISL_1574624|2021-04-02:0)169488:1,(Germany/BY-RKI-I-146252/2021|EPI_ISL_2130437|2021-05-07:0,Germany/BY-RKI-I-146255/2021|EPI_ISL_2130440|2021-05-07:0)169489:1,(Russia/SPE-RII-MH16317S/2021|EPI_ISL_2245729|2021-04-18:0,Russia/SPE-RII-MH15687S/2021|EPI_ISL_1652573|2021-03-09:0)169490:1,(Germany/BE-RKI-I-157493/2021|EPI_ISL_2267854|2021-05-18:0,Germany/BE-RKI-I-156717/2021|EPI_ISL_2267145|2021-05-14:0)169491:3,(Switzerland/BE-ETHZ-620386/2021|EPI_ISL_2307585|2021-05-10:0,Switzerland/BL-ETHZ-610820/2021|EPI_ISL_2152075|2021-05-06:0)169492:1,Luxembourg/LNS9910144/2021|EPI_ISL_1523212|2021-03-22:0,Russia/MOW-CRIE-L188A0901/2021|EPI_ISL_1823189|2021-03-30:0,Russia/MOW-CRIE-L188A0900/2021|EPI_ISL_1823188|2021-03-29:0,Russia/SPE-RII-MH15739S/2021|EPI_ISL_1652614|2021-03-09:0,Russia/SVE-RII-MH15253S/2021|EPI_ISL_1664772|2021-02-19:0,Russia/MOW-CRIE-L188K0302/2021|EPI_ISL_2038914|2021-04-10:0,Russia/MOW-CRIE-L188K0293u/2021|EPI_ISL_2038909|2021-04-10:0)169465:1,(Russia/MOW-CRIE-L188A1329/2021|EPI_ISL_1823195|2021-03-31:1,(Australia/QLD1688/2021|EPI_ISL_1273078|2021-03-13:0,(Germany/BE-RKI-I-151757/2021|EPI_ISL_2263126|2021-05-12:0,Germany/BE-RKI-I-151761/2021|EPI_ISL_2263128|2021-05-12:0,Germany/BE-RKI-I-151733/2021|EPI_ISL_2263109|2021-05-12:0,Germany/BE-RKI-I-148254/2021|EPI_ISL_2260051|2021-05-08:0,Germany/BE-RKI-I-151774/2021|EPI_ISL_2263139|2021-05-12:0,Germany/BE-RKI-I-155634/2021|EPI_ISL_2266148|2021-05-10:0,Germany/BE-RKI-I-148258/2021|EPI_ISL_2260055|2021-05-08:0,Germany/BE-RKI-I-153482/2021|EPI_ISL_2264714|2021-05-08:0)169495:2)169494:2)169493:2,(Russia/MOW-CRIE-L188A0896/2021|EPI_ISL_1823186|2021-03-29:6,Russia/MOW-CRIE-L188A0883/2021|EPI_ISL_1824598|2021-03-29:5,Russia/TAM-CRIE-L188F0166/2021|EPI_ISL_2031885|2021-03-05:1,Russia/SPE-RII-MH16281S/2021|EPI_ISL_2245725|2021-04-15:7,Latvia/2103045868/2021|EPI_ISL_1590462|2021-03-09:2)169496:1,Russia/MOW-CRIE-L188A0887/2021|EPI_ISL_1823180|2021-03-31:3,(Russia/MOW-CRIE-L188A1319/2021|EPI_ISL_1823193|2021-03-31:2,(Russia/TAM-CRIE-L188K0232u/2021|EPI_ISL_2038867|2021-04-15:1,Russia/MOW-RII-MH16132S/2021|EPI_ISL_1919509|2021-03-12:1,Lithuania/LTU000_KUL_005136212/2021|EPI_ISL_2082466|2021-04-21:1)169498:2)169497:2,Russia/MOW-RII-MH16168S/2021|EPI_ISL_1919530|2021-04-10:2,(England/PHEC-K306K90C/2021|21-04-29:0,France/IDF-IPP09759/2021|EPI_ISL_1788970|2021-04-12:1)169499:4,Russia/MOW-CRIE-L188K0261/2021|EPI_ISL_2038888|2021-04-12:5,Russia/MOW-CRIE-L188A0891/2021|EPI_ISL_1823183|2021-03-29:0)169464:1,Finland/THL-202111577/2021|EPI_ISL_1621291|2021-03-29:5)169463:7,Russia/STA-RII-MH16062S/2021|EPI_ISL_1919460|2021-03-25:2)169462:1)169461:8,(Russia/SPE-RII-MH14690S/2021|EPI_ISL_1491613|2021-02-25:3,(Russia/SPE-RII-MH15455S/2021|EPI_ISL_2007305|2021-03-12:1,Russia/SVE-RII-MH16215S/2021|EPI_ISL_2007306|2021-03-10:6)169501:1)169500:8)169460:5)169459:1,SouthAfrica/NHLS-UCT-GP-6117/2020|EPI_ISL_960160|2020-06-24:4,Turkey/HSGM-5300/2021|EPI_ISL_1196111|2021-02-22:4,USA/CA-IGI-1035/2020|EPI_ISL_1041090|2020-08-28:5,UnitedArabEmirates/0651/2020|EPI_ISL_698807|2020-05-15:2,Turkey/CTF_10062020_261/2020|EPI_ISL_2015126|2020-06-10:6,(Turkey/HSGM-11396/2021|EPI_ISL_2107331|2021-03-12:13,Switzerland/SH-ETHZ-331378/2020|EPI_ISL_1496041|2020-10-21:12)169502:1,England/ALDP-95665B/2020|OA976215.1|2020-06-08:3,Turkey/HSGM-4378/2021|EPI_ISL_1170032|2021-02-12:0,Australia/ACT0064/2020|EPI_ISL_498526|2020-03-31:0,Australia/NSW329/2020|EPI_ISL_451591|2020-03-31:0)169161:1,((England/NORT-296920/2020|20-04-27:0,England/NORT-29EAE9/2020|20-05-12:1)169504:1,England/NORT-29CACD/2020|20-04-30:3,(England/NORT-29CDF1/2020|20-04-30:0,England/NORT-297145/2020|OA964676.1|2020-04-23:0,England/NORT-29800B/2020|OA964711.1|2020-04-28:0,England/NORT-29CC30/2020|20-05-01:0,England/NORT-29E72E/2020|20-05-02:0)169505:1,England/CAMB-7AB2E/2020|20-04-05:0,England/NORT-2839BD/2020|OA965165.1|2020-04-01:0,England/CAMB-1AD72D/2020|20-05-01:0,England/CAMB-80F29/2020|20-04-15:0)169503:1,(USA/TX-HMH-5444/2020|EPI_ISL_544781|2020-06-24:1,(Scotland/CVR1874/2020|20-04-07:0,Scotland/QEUH-5F6466/2020|OA970601.1|2020-06-25:1)169507:2,(USA/TX-HMH-3525/2020|EPI_ISL_544223|2020-06-10:1,(USA/TX-HMH-5329/2020|EPI_ISL_544686|2020-06-29:0,(USA/TX-HMH-4641/2020|EPI_ISL_543778|2020-06-19:1,USA/TX-HMH-4640/2020|EPI_ISL_543777|2020-06-22:0,USA/TX-HMH-4629/2020|EPI_ISL_543766|2020-06-22:0)169510:1)169509:3,USA/TX-HMH-3783/2020|EPI_ISL_543188|2020-06-12:0,USA/TX-DSHS-0582/2020|MW075718.1|20-06-03:0,USA/TX-HMH-2943/2020|EPI_ISL_543879|2020-06-09:0,USA/TX-HMH-3399/2020|EPI_ISL_544159|2020-06-12:0,USA/TX-HMH-3288/2020|EPI_ISL_544105|2020-06-11:0,USA/TX-HMH-MCoV-8945/2020|EPI_ISL_780851|2020-07-02:0)169508:1,England/SHEF-C25FC/2020|20-04-27:1,England/SHEF-CED25/2020|20-04-28:2,Switzerland/BE-558-3384/2021|OU012652.1|2021-01-20:2,England/SHEF-C32C7/2020|20-03-24:0,USA/TX-HMH-2326/2020|EPI_ISL_545245|2020-05-31:0,England/SHEF-C8DD0/2020|20-04-17:0,England/SHEF-CB502/2020|20-04-21:0,England/SHEF-CAA8C/2020|20-04-19:0,England/SHEF-C8FBC/2020|20-04-27:0)169506:1,((England/BRIS-12325B/2020|FR994319.1|2020-04-04:0,England/BRIS-12A5A6/2020|FR996675.1|2020-04-29:1)169512:1,(England/ALDP-9EE087/2020|OA993848.1|2020-05-06:1,England/PHEC-21BAE/2020|20-04-28:0,England/PHEC-21C05/2020|20-05-01:0)169513:2,(England/MILK-58FF34/2020|OA980462.1|2020-06-11:2,England/ALDP-95016F/2020|OA990852.1|2020-06-17:1,England/ALDP-5BA228/2020|OA980590.1|2020-06-15:0,England/ALDP-94C9B9/2020|OA978010.1|2020-06-15:0,England/TFCI-26F98D9/2020|20-05-29:0)169514:1,England/ALDP-9EE209/2020|20-05-06:2,Russia/KLU-RII-MH3423S/2020|EPI_ISL_733144|2020-10-06:6,Wales/PHWC-2649F/2020|20-03-27:0,England/BRIS-12B3C9/2020|OA964033.1|2020-05-01:0,England/BRIS-12756D/2020|FR998891.1|2020-03-30:0,England/BRIS-122A81/2020|FR995415.1|2020-04-03:0)169511:1,(((((England/ALDP-497152/2020|OA981268.1|2020-06-07:1,England/ALDP-4A47BA/2020|OA981401.1|2020-06-07:0,England/ALDP-4A485D/2020|OA981400.1|2020-06-07:0,England/ALDP-95CE4E/2020|OA977113.1|2020-06-15:0)169519:1,(England/ALDP-497538/2020|OA981285.1|2020-06-07:0,England/ALDP-94485A/2020|OA976736.1|2020-06-07:0)169520:1,England/ALDP-944474/2020|OA976645.1|2020-06-07:0,England/ALDP-944483/2020|OA976642.1|2020-06-07:0,England/ALDP-4971F8/2020|OA981273.1|2020-06-07:0)169518:1,(England/QEUH-7953F1/2020|OA970295.1|2020-07-15:2,(England/ALDP-6DE16C/2020|OA979466.1|2020-06-30:0,England/ALDP-6DE2C3/2020|OA979834.1|2020-06-30:0)169522:1,England/ALDP-5B5023/2020|OA980576.1|2020-06-19:0,England/ALDP-5B68B1/2020|OA980573.1|2020-06-19:0,England/ALDP-6E98D2/2020|OA979496.1|2020-06-30:0,England/ALDP-94CAA7/2020|OA978026.1|2020-06-16:0,England/ALDP-94CA98/2020|OA978024.1|2020-06-16:0,England/ALDP-5B6C6A/2020|OA980928.1|2020-06-19:0,England/ALDP-94FF0F/2020|OA977870.1|2020-06-16:0)169521:1,England/ALDP-499633/2020|OA981303.1|2020-05-27:1,England/ALDP-4A39F1/2020|OA981539.1|2020-05-27:0,England/ALDP-49F3BE/2020|OA981535.1|2020-05-22:0)169517:1,England/ALDP-5D009B/2020|OA980317.1|2020-06-20:1,England/ALDP-94C791/2020|OA978000.1|2020-06-15:1,England/ALDP-6B8229/2020|OA979774.1|2020-07-02:1,(England/ALDP-4AE835/2020|OA981634.1|2020-06-11:0,England/ALDP-4ADB00/2020|OA981627.1|2020-06-09:0,England/ALDP-9521D6/2020|OA975551.1|2020-06-09:0,England/ALDP-4A717D/2020|OA981576.1|2020-06-13:0,England/ALDP-951CC7/2020|OA973507.1|2020-06-10:0,England/ALDP-953454/2020|OA976493.1|2020-06-11:0,England/ALDP-953463/2020|OA976488.1|2020-06-11:0,England/ALDP-95215E/2020|OA975794.1|2020-06-09:0)169523:1,England/ALDP-5D347E/2020|OA980695.1|2020-06-19:0,England/ALDP-5CF0BD/2020|OA980665.1|2020-06-15:0,England/ALDP-4A7492/2020|OA981570.1|2020-06-08:0,England/ALDP-4A4C9D/2020|OA981557.1|2020-06-07:0,England/ALDP-4A6044/2020|OA981420.1|2020-06-09:0,England/ALDP-4A4BDC/2020|OA981397.1|2020-06-07:0,England/ALDP-9506BB/2020|OA977354.1|2020-06-18:0,England/ALDP-499369/2020|OA981302.1|2020-05-27:0,England/ALDP-4997C7/2020|OA981299.1|2020-05-27:0,England/ALDP-94E155/2020|OA977203.1|2020-06-21:0,England/ALDP-955B7B/2020|OA976130.1|2020-06-12:0,England/ALDP-68E602/2020|OA980156.1|2020-07-01:0,England/ALDP-95CE6C/2020|OA977123.1|2020-06-16:0,England/ALDP-95CCEA/2020|OA977097.1|2020-06-17:0,England/ALDP-955AE7/2020|OA975992.1|2020-06-12:0,England/ALDP-955B99/2020|OA975989.1|2020-06-12:0,England/ALDP-8CED1E/2020|OA978996.1|2020-06-26:0,England/ALDP-926C07/2020|OA974808.1|2020-06-23:0,England/ALDP-9257F8/2020|OA974804.1|2020-06-23:0,England/ALDP-9255A3/2020|OA974801.1|2020-06-23:0,England/LCST-24D6E87/2020|20-06-11:0,England/ALDP-91B607/2020|20-06-22:0)169516:1,Russia/CRIE161122/2020|EPI_ISL_534347|2020-03-31:1,(Russia/BEL-RII-MH12824S/2020|EPI_ISL_1039105|2020-11-30:8,Russia/KDA-RII-MH4710S/2020|EPI_ISL_733243|2020-10-05:4)169524:3,England/CAMB-7B1C1/2020|20-04-12:1,England/CAMB-81799/2020|FR994244.1|2020-04-11:1,Scotland/GCVR-170D8B/2020|OA967449.1|2020-03-28:1,(Canada/ON-PHL-21-07950/2021|EPI_ISL_2250484|2021-02:8,Russia/MOS-CRIE-13476745/2020|EPI_ISL_745224|2020-11-07:3)169525:3)169515:1,(Wales/PHWC-163732/2020|20-04-25:1,Wales/PHWC-33FAD/2020|20-04-18:1,(Wales/PHWC-366C3/2020|20-04-30:0,Wales/PHWC-1636AE/2020|20-04-29:0)169527:2,Wales/PHWC-35CE0/2020|20-04-26:0,Wales/PHWC-30CD6/2020|20-04-11:0,Wales/PHWC-32F35/2020|20-04-14:0,Wales/PHWC-32EB0/2020|20-04-14:0,Wales/PHWC-1683C0/2020|20-04-19:0)169526:1,(Portugal/PT1328/2020|EPI_ISL_511287|2020-03-18:1,((England/BRIS-1854345/2020|OA966462.1|2020-04-28:1,England/BRIS-1853DEE/2020|OA966421.1|2020-04-28:1,England/BRIS-131885/2020|FR998825.1|2020-05-28:1,England/BRIS-12D92F/2020|FR999754.1|2020-05-06:0,England/BRIS-12D7E9/2020|FR999751.1|2020-05-05:0,England/BRIS-12D6CE/2020|FR999731.1|2020-05-08:0,England/BRIS-12D707/2020|FR999728.1|2020-05-08:0,England/BRIS-12D6FB/2020|FR999725.1|2020-05-07:0,England/BRIS-12D664/2020|FR999717.1|2020-05-07:0,England/BRIS-12D479/2020|FR999709.1|2020-05-04:0,England/BRIS-12D400/2020|FR999698.1|2020-05-05:0,England/BRIS-128265/2020|FR998666.1|2020-04-16:0,England/BRIS-12D1DC/2020|FR999684.1|2020-05-04:0,England/BRIS-12D1EB/2020|FR999680.1|2020-05-04:0,England/BRIS-18543DC/2020|OA966472.1|2020-04-29:0,England/BRIS-1854336/2020|OA966457.1|2020-04-28:0,England/BRIS-12B815/2020|OA964080.1|2020-05-19:0,England/BRIS-12B2AE/2020|OA964025.1|2020-05-01:0,England/BRIS-18540D5/2020|OA966769.1|2020-04-28:0,England/BRIS-12C95D/2020|FR998833.1|2020-05-14:0,England/BRIS-18532EF/2020|OA966714.1|2020-04-02:0,England/BRIS-12AF4E/2020|FR996949.1|2020-04-30:0,England/BRIS-12AE05/2020|FR996719.1|2020-05-01:0,England/BRIS-12ADEA/2020|FR996717.1|2020-05-02:0,England/BRIS-12A9E6/2020|FR996708.1|2020-04-30:0,England/BRIS-12A9F5/2020|FR996696.1|2020-04-30:0,England/BRIS-12A9C8/2020|FR996695.1|2020-04-30:0,England/BRIS-12A676/2020|FR996686.1|2020-05-01:0,England/BRIS-12A658/2020|FR996684.1|2020-05-01:0,England/BRIS-12DC35/2020|20-05-04:0)169530:1,England/BRIS-12D46A/2020|FR999705.1|2020-05-04:0)169529:1,(England/LOND-D4FAE/2020|20-04-14:0,England/LOND-D5602/2020|20-04-16:0,England/LOND-D5AF7/2020|20-04-18:0)169531:1)169528:1,(((England/EXET-136237/2020|20-04-13:3,England/EXET-136D18/2020|20-04-06:0)169534:1,(England/MILK-956907/2020|OA976573.1|2020-06-06:0,England/ALDP-95A235/2020|OA977375.1|2020-06-12:2,(England/MILK-956FBA/2020|OA976690.1|2020-06-10:0,England/MILK-956C59/2020|OA976258.1|2020-06-10:0)169536:1)169535:3)169533:1,(Sweden/20-08950/2020|EPI_ISL_534232|2020-08-02:0,Sweden/20-52647/2020|EPI_ISL_534259|2020-08-06:1)169537:2,(((USA/CA-ALSR-4715/2020|EPI_ISL_730100|2020-10-29:0,(USA/CA-ALSR-4870/2020|EPI_ISL_730189|2020-11-05:1,USA/CA-ALSR-4885/2020|EPI_ISL_730196|2020-11-02:2,USA/CA-ALSR-4725/2020|EPI_ISL_730108|2020-10-29:0)169541:1)169540:5,(Mexico/CMX-INER-IBT-160/2020|EPI_ISL_1302297|2020-09-30:2,(Canada/BC-BCCDC-6207/2020|EPI_ISL_974568|2020-10-22:0,(Canada/BC-BCCDC-7509/2020|EPI_ISL_975447|2020-11-15:1,Canada/BC-BCCDC-8674/2020|EPI_ISL_976302|2020-12-10:3,Canada/BC-BCCDC-7731/2020|EPI_ISL_974924|2020-11-04:0,Canada/BC-BCCDC-10637/2020|EPI_ISL_975097|2020-11-07:0)169544:1)169543:2)169542:3)169539:1,Spain/CT-HUVH-64687/2021|EPI_ISL_1080827|2021-02-10:9,USA/CA-SEARCH-17507/2020|EPI_ISL_1816832|2020-10-04:5)169538:4,(Peru/LIM-UPCH-0341/2020|EPI_ISL_812496|2020-12-13:8,(Peru/TAC-INS-779/2020|EPI_ISL_1532176|2020-08-3:9,Peru/MOQ-INS-836/2020|EPI_ISL_1532231|2020-07-28:6)169546:1,Peru/ARE-UPCH-0380/2021|EPI_ISL_1629770|2021-01-01:3,Peru/ARE-UPCH-0386/2021|EPI_ISL_1629776|2021-01-01:4,(Chile/RM-1065/2021|EPI_ISL_1167857|2021-01-02:6,(Peru/HUA-INS-689/2020|EPI_ISL_1111149|2020-12-15:1,USA/FL-CDC-LC0021174/2021|MW735365.1|21-03-01:2)169548:2,Peru/APU-INS-847/2020|EPI_ISL_1534628|2020-11-13:6)169547:5)169545:3,Belarus/ChVir21888/2020|EPI_ISL_860816|2020-10-26:8,Denmark/DCGC-1312/2020|EPI_ISL_618096|2020-06-15:2,Denmark/DCGC-7397/2020|EPI_ISL_619357|2020-10-12:10,Portugal/PT1116/2020|EPI_ISL_511663|2020-03-31:3,Russia/OMS-ORINFI-4895S/2020|EPI_ISL_569857|2020-05-03:1,Russia/SPE-RII-MH976S/2020|EPI_ISL_596368|2020-09-04:8,Sweden/20-21506/2020|EPI_ISL_582780|2020-07-11:2,England/BRIS-1263FB/2020|FR997156.1|2020-04-10:1,England/MILK-579C45/2020|OA980456.1|2020-06-14:2,England/CAMB-76CB6/2020|FR995821.1|2020-03-30:0,USA/MA-MGH-03375/2020|MW454695.1|20-11-09:4,(England/CAMB-7A99D/2020|FR995569.1|2020-04-02:0,England/CAMB-7D98B/2020|FR994991.1|2020-04-02:0)169549:1,(Mexico/CMX-INER-IBT-149/2020|EPI_ISL_1302206|2020-09-09:0,Mexico/CMX-INER-IBT-150/2020|EPI_ISL_1302207|2020-09-10:0)169550:11)169532:1,(((England/OXON-B0D53/2020|20-04-18:3,England/OXON-B1095/2020|20-04-16:2,England/OXON-B27EA/2020|20-04-14:1,(England/OXON-AFBC6/2020|20-04-09:0,(England/OXON-AF883/2020|20-04-08:1,England/OXON-B0A89/2020|20-04-17:0,England/OXON-B25FF/2020|20-04-17:0,England/OXON-AFFE8/2020|20-04-17:0)169555:1)169554:1,England/OXON-B12EA/2020|20-04-23:1,(England/OXON-B2D42/2020|20-04-08:0,England/OXON-B0CCF/2020|20-04-27:4)169556:1,England/QEUH-95FB44/2020|OA969898.1|2020-08-05:1,England/BRIS-127E9F/2020|FR998948.1|2020-04-18:2,England/OXON-AECB5/2020|20-04-08:1,England/BRIS-12A1A2/2020|FR996648.1|2020-04-16:0,England/BRIS-12A272/2020|FR996646.1|2020-04-16:0,a945|HG996827.1|20-04-03:0,England/OXON-AEF8F/2020|20-04-08:0,England/OXON-AF70E/2020|20-04-08:0,England/OXON-B0FB7/2020|20-04-10:0,England/OXON-B1B1C/2020|20-04-14:0,England/OXON-B18D9/2020|20-04-15:0,England/OXON-B1790/2020|20-04-17:0,England/OXON-B23D7/2020|20-04-18:0,England/OXON-B0764/2020|20-04-18:0)169553:1,England/OXON-AC929/2020|20-04-07:0,England/OXON-B1693/2020|20-04-19:0)169552:1,((USA/MA-QDX-3180/2021|MW505247.1|21-01-05:0,(USA/MD-HP01118/2021|EPI_ISL_860964|2021-01-04:0,(USA/NY-UT-1734/2020|EPI_ISL_1009190|2020-12-03:3,((USA/NY-NYCPHL-002443/2021|EPI_ISL_883313|2021-01-14:1,USA/NY-NYCPHL-002329/2021|EPI_ISL_857135|2021-01-08:0,USA/NY-Wadsworth-21012680-01/2021|EPI_ISL_1226476|2021-01-18:0,USA/NY-NYCPHL-002442/2021|EPI_ISL_883312|2021-01-14:0)169562:5,(USA/SC-COVID21-0437/2021|MW752062.1|21-02-13:0,USA/FL-CDC-STM-000023341/2021|MW758639.1|21-02-24:3)169563:3)169561:2,(USA/PA-CDC-STM-000014071/2021|MW941445.1|21-02-13:1,USA/PA-CDC-STM-000014652/2021|MW767348.1|21-02-13:0)169564:4,(((USA/NY-PRL-2021_02_19_00K17/2021|EPI_ISL_1097999|2021-02-16:1,USA/NY-NYCPHL-003043/2021|EPI_ISL_1017991|2021-02-05:0,USA/NY-NYCPHL-003120/2021|EPI_ISL_1018006|2021-02-08:3)169567:4,USA/NY-PRL-2021_0208_00A08/2021|EPI_ISL_994940|2021-02-05:1,USA/NY-PRL-2021_02_19_01K08/2021|EPI_ISL_1098159|2021-02-17:2)169566:4,(((((USA/VA-DCLS-2787/2020|MW584943.1|20-12:0,(USA/VA-CAV_VAS3N_00000189_01/2021|EPI_ISL_1856118|2021:0,USA/VA-DCLS-3593/2021|MW673704.1|21-01:0)169573:2)169572:4,(USA/NY-Wadsworth-282162-01/2020|EPI_ISL_754397|2020-12-01:2,(USA/NY-Wadsworth-292089-01/2020|EPI_ISL_794165|2020-12-29:0,(USA/PA-MGEL-01007/2020|EPI_ISL_1732362|2020-11-04:2,(USA/NY-Wadsworth-258772-01/2020|EPI_ISL_734293|2020-10-30:1,(USA/NY-Wadsworth-21017481-01/2021|EPI_ISL_1016105|2021-02-01:2,USA/NY-Wadsworth-21005119-01/2021|EPI_ISL_854306|2021-01-04:0)169578:3)169577:1)169576:1)169575:1,USA/PA-MGEL-00987/2020|EPI_ISL_1732354|2020-09-30:0)169574:1)169571:2,USA/PA-MGEL-00706/2020|EPI_ISL_681938|2020-09-09:0,(USA/NY-Wadsworth-21025156-01/2021|EPI_ISL_1226480|2021-02-19:2,(USA/NY-Wadsworth-21023364-01/2021|EPI_ISL_1465621|2021-02-05:0,USA/NY-Wadsworth-21020949-01/2021|EPI_ISL_1226477|2021-01-28:0)169580:1,USA/NY-Wadsworth-21010049-01/2021|EPI_ISL_1016334|2021-01-18:0,USA/NY-Wadsworth-21016122-01/2021|EPI_ISL_983438|2021-01-27:0,USA/NY-Wadsworth-21032095-01/2021|EPI_ISL_1398271|2021-02-10:0,USA/NY-Wadsworth-21019401-01/2021|EPI_ISL_1226478|2021-01-30:0)169579:7,USA/PA-CDC-QDX22723562/2021|MW793280.1|21-03-04:2,(USA/PA-CDC-STM-000022818/2021|MW779319.1|21-02-22:7,(USA/DC-DFS-PHL-0389/2020|EPI_ISL_1595749|2020-11-01:0,USA/PA-MGEL-01004/2020|EPI_ISL_1732360|2020-11-09:0)169582:1)169581:4)169570:2,USA/NY-PRL-2021_02_15_01C06/2021|EPI_ISL_1041579|2021-02-13:4,((USA/NY-Wadsworth-21010021-01/2020|EPI_ISL_896295|2020-12-18:0,USA/NY-Wadsworth-21001909-01/2020|EPI_ISL_802781|2020-12-24:1)169584:1,(USA/ME-HETL-J0274/2020|EPI_ISL_755420|2020-10-02:1,(USA/NY-NYCPHL-001964/2020|EPI_ISL_832249|2020-12-23:1,USA/NY-NYCPHL-001820/2020|EPI_ISL_812746|2020-12-16:2,(USA/NY-NYULH1708/2020|EPI_ISL_2161688|2020-12-21:0,USA/NY-PRL-2020_1229_00C04/2020|EPI_ISL_984765|2020-12-26:1)169587:1,USA/NY-Wadsworth-21014307-01/2020|EPI_ISL_1226467|2020-12-08:0,USA/NY-Wadsworth-21014306-01/2020|EPI_ISL_1226474|2020-12-08:0)169586:2,(USA/CA-CZB-12422/2020|EPI_ISL_912194|2020-09-29:0,USA/CA-CZB-12418/2020|EPI_ISL_912191|2020-09-20:0,USA/CA-CZB-12419/2020|EPI_ISL_912192|2020-09-20:0,USA/CA-CZB-12417/2020|EPI_ISL_912190|2020-09-19:0,USA/CA-CZB-12416/2020|EPI_ISL_912189|2020-09-17:0,USA/CA-CZB-12415/2020|EPI_ISL_912188|2020-09-17:0,USA/CA-CZB-12414/2020|EPI_ISL_912187|2020-09-15:0)169588:2)169585:18,((USA/NY-Wadsworth-21000037-01/2020|EPI_ISL_794137|2020-12-26:1,(USA/NY-Wadsworth-21010238-01/2021|EPI_ISL_1016335|2021-01-11:0,USA/NY-Wadsworth-21010217-01/2021|EPI_ISL_1016336|2021-01-07:0,USA/NY-Wadsworth-21028692-01/2021|EPI_ISL_1920171|2021-01-14:0)169591:2)169590:2,USA/NY-MSHSPSP-PV25205/2020|EPI_ISL_1300777|2020-12-11:1,USA/NY-QDX-4321/2021|MW586848.1|21-01-13:2,(USA/NY-NYGC-V4111116-EKYY525/2021|EPI_ISL_1968626|2021-01-06:0,USA/NY-Wadsworth-21010118-01/2021|EPI_ISL_896528|2021-01-06:0)169592:6)169589:3,(USA/NY-Wadsworth-292440-01/2020|EPI_ISL_767649|2020-12-04:0,USA/NY-NYCPHL-001713/2020|EPI_ISL_823844|2020-12-09:2,USA/WV-WVU-WV090423/2021|EPI_ISL_1528696|2021-01-07:4,USA/NY-PRL-2020_1229_00D08/2020|EPI_ISL_984763|2020-12-26:2,USA/TX-HMH-MCoV-29952/2021|EPI_ISL_1304506|2021-01-22:5)169593:4,(USA/NY-PRL-2021_02_19_01A22/2021|EPI_ISL_1098069|2021-02-16:1,(((USA/NY-NYCPHL-002456/2021|EPI_ISL_883310|2021-01-14:2,USA/NY-NYCPHL-002735/2021|EPI_ISL_937219|2021-01-25:0,USA/NY-NYCPHL-002589/2021|EPI_ISL_937162|2021-01-20:0,USA/NY-NYCPHL-002746/2021|EPI_ISL_937226|2021-01-25:0)169597:1,USA/NY-Wadsworth-21004964-01/2020|EPI_ISL_861272|2020-12-24:2)169596:1,USA/NY-Wadsworth-21005004-01/2020|EPI_ISL_861297|2020-12-29:0,USA/NY-PRL-2021_02_10_02G11/2021|EPI_ISL_1041263|2021-02-08:0)169595:1)169594:3,USA/NY-1123/2020|EPI_ISL_2009130|2020-12-21:5)169583:1,USA/VSP1353/2021|MW935772.1|21-03-15:7,USA/NY-Wadsworth-21014313-01/2020|EPI_ISL_1226481|2020-12-08:1)169569:1,(USA/NY-NYCPHL-001538/2020|EPI_ISL_745400|2020-12-01:0,USA/NY-NYCPHL-001725/2020|EPI_ISL_823832|2020-12-10:1,(USA/UT-UPHL-2101461394/2021|EPI_ISL_943896|2021-01-15:0,USA/UT-UPHL-2101461394/2021|MW578131.1|21-01-15:0)169599:4)169598:2)169568:1)169565:1)169560:2)169559:5)169558:7,Brazil/PE-IAM171/2020|EPI_ISL_500867|2020-04-09:5)169557:1,((Chile/ML-260119/2020|EPI_ISL_1167864|2020-12-20:3,(Chile/ML-23606/2021|EPI_ISL_1321577|2021-01-26:1,Chile/RM-32762/2021|EPI_ISL_1321540|2021-02-12:2)169602:1,Chile/RM-54722/2021|EPI_ISL_1470507|2021-03-17:3,Chile/RM-62176/2021|EPI_ISL_1470455|2021-03-22:4,Chile/ML-62238/2021|EPI_ISL_1470466|2021-03-24:1,(Chile/ML-72068/2021|EPI_ISL_1541027|2021-04-05:3,Chile/ML-62239/2021|EPI_ISL_1470467|2021-03-24:0)169603:8,Chile/RM-73937/2021|EPI_ISL_1633537|2021-04-06:2)169601:1,(Chile/RM-10943/2021|EPI_ISL_1470485|2021-01-12:5,(Chile/AP-72865/2021|EPI_ISL_1541053|2021-04-05:13,Chile/RM-32936/2021|EPI_ISL_1321541|2021-02-13:6)169605:1,(Chile/AP-72873/2021|EPI_ISL_1541060|2021-04-05:6,(Chile/RM-54261/2021|EPI_ISL_1470504|2021-03-16:0,Chile/RM-53068/2021|EPI_ISL_1541004|2021-03-15:0,Chile/RM-54304/2021|EPI_ISL_1470505|2021-03-16:0)169607:2)169606:2,(Chile/AP-76088/2021|EPI_ISL_1633425|2021-04-08:5,Chile/LI-24052/2021|EPI_ISL_1321583|2021-01-26:2,Chile/BI-84776/2021|EPI_ISL_2009593|2021-04-24:6)169608:2)169604:1,Chile/ML-84832/2021|EPI_ISL_2009594|2021-04-25:6)169600:9,Portugal/IGC2994/2020|EPI_ISL_491181|2020-05-19:1,England/OXON-B0F8A/2020|20-04-27:2,Australia/SAP221/2020|EPI_ISL_468026|2020-03-26:0,Russia/Sverdlovsk-86704/2020|EPI_ISL_428922|2020-03-30:0,Australia/SAP441/2020|EPI_ISL_508132|2020-04-05:0,Australia/VIC561/2020|EPI_ISL_426822|2020-03-25:0)169551:1,(Australia/SAP285/2020|EPI_ISL_468035|2020-03-31:1,Wales/PHWC-27DFD/2020|20-03-24:2,England/MILK-870D93/2020|OA979714.1|2020-07-16:4,England/BRIS-12B9F4/2020|FR998687.1|2020-05-17:2,(England/BRIS-12FD7C/2020|OA966928.1|2020-04-10:0,England/BRIS-125FE9/2020|FR997889.1|2020-04-09:0)169610:2,England/BRIS-12ED31/2020|OA964567.1|2020-04-22:0,England/BRIS-12EC52/2020|OA964558.1|2020-04-26:0,England/BRIS-185366B/2020|OA966374.1|2020-04-10:0,England/BRIS-12A95F/2020|FR996935.1|2020-04-29:0,England/BRIS-12A96E/2020|FR996693.1|2020-04-29:0,England/BRIS-12A98C/2020|FR996691.1|2020-04-29:0,England/PHEC-2142B/2020|20-04-27:0,England/GSTT-265D32D/2020|20-03-17:0,England/PHEC-113A9/2020|20-03-23:0,England/PHEC-213C4/2020|20-04-27:0)169609:1,(((England/LOND-D6012/2020|20-04-20:1,England/LOND-D61F1/2020|FR999991.1|2020-04-20:0)169613:1,England/LOND-D5514/2020|20-04-16:0,England/LOND-D5532/2020|20-04-16:0,England/LOND-D522C/2020|20-04-15:0)169612:1,(USA/CA-QDX-2570/2020|MW191309.1|20-03-16:1,(India/GJ-GBRC327b/2020|EPI_ISL_512062|2020-06-25:9,(India/GJ-GBRC327a/2020|EPI_ISL_512061|2020-06-25:0,IND/GBRC327a/2020|MT940526.1|20-06-25:0)169616:4)169615:15)169614:1,(SouthAfrica/R13502-20/2020|EPI_ISL_622921|2020-07-09:2,SouthAfrica/R13563-20/2020|EPI_ISL_622908|2020-07-13:1,SouthAfrica/R13561-20/2020|EPI_ISL_622903|2020-07-13:6,(SouthAfrica/LR00118/2020|EPI_ISL_514411|2020-07-20:1,(SouthAfrica/LR00067/2020|EPI_ISL_514379|2020-07-13:1,SouthAfrica/LR00107/2020|EPI_ISL_514404|2020-07-14:0)169619:2)169618:1,(SouthAfrica/R10703/2020|EPI_ISL_490292|2020-06-12:2,SouthAfrica/R13566-20/2020|EPI_ISL_622911|2020-07-14:1,SouthAfrica/R10741/2020|EPI_ISL_490301|2020-06-15:0)169620:1,SouthAfrica/R10876/2020|EPI_ISL_490312|2020-06-18:0,SouthAfrica/KRISP-K002548/2020|EPI_ISL_535418|2020-07-30:4,SouthAfrica/R10739/2020|EPI_ISL_490300|2020-06-15:1,(SouthAfrica/R13509-20/2020|EPI_ISL_622916|2020-07-10:1,SouthAfrica/R13562-20/2020|EPI_ISL_622912|2020-07-13:1,(SouthAfrica/R10639/2020|EPI_ISL_490291|2020-06-11:1,SouthAfrica/R10852/2020|EPI_ISL_490310|2020-06-17:0,(SouthAfrica/R10799/2020|EPI_ISL_490307|2020-06-17:1,SouthAfrica/LR00111/2020|EPI_ISL_514405|2020-07-20:0)169623:1)169622:1,(SouthAfrica/R10427/2020|EPI_ISL_490277|2020-06-04:1,SouthAfrica/R10704/2020|EPI_ISL_490293|2020-06-12:0)169624:1,SouthAfrica/R13512-20/2020|EPI_ISL_622906|2020-07-10:0,SouthAfrica/R10709/2020|EPI_ISL_490294|2020-06-12:0)169621:1,SouthAfrica/R13564-20/2020|EPI_ISL_622907|2020-07-13:5)169617:2,Denmark/DCGC-1315/2020|EPI_ISL_618049|2020-06-08:3,Russia/MOW-RII-MH1996S/2020|EPI_ISL_596340|2020-06-09:4)169611:1,((Italy/LAZ-INMI-27/2020|EPI_ISL_590695|2020-07-07:1,Bangladesh/BCSIR-NILMRC_376A/2020|EPI_ISL_603223|2020-07-31:1)169626:2,BGD/BCSIR_NILMRC_263/2020|MT876526.1|20-07-07:1,Bangladesh/G-130/2020|EPI_ISL_600476|2020-07-01:3,BGD/BCSIR_NILMRC_080/2020|MT607247.1|20-06-01:0,Bangladesh/BCSIR-NILMRC-224/2020|EPI_ISL_487364|2020-07-06:0,Bangladesh/BCSIR-NILMRC-223/2020|EPI_ISL_487363|2020-07-06:0,BGD/BCSIR_NILMRC_233/2020|MT755858.1|20-07-06:0)169625:1,(((Northern_Ireland/NIRE-106A92/2020|20-05-20:2,NorthernIreland/NIRE-101CFB/2020|OA965587.1|2020-05-08:2,Northern_Ireland/NIRE-106C9C/2020|20-05-18:0,NorthernIreland/NIRE-101C19/2020|OA965583.1|2020-05-12:0,NorthernIreland/NIRE-FF0B9/2020|OA965506.1|2020-06-01:0,Northern_Ireland/NIRE-106E78/2020|20-05-21:0,Northern_Ireland/NIRE-1069E0/2020|20-05-16:0,Northern_Ireland/NIRE-106C23/2020|20-05-18:0)169629:1,(NorthernIreland/QEUH-5E535E/2020|OA970541.1|2020-06-17:1,NorthernIreland/QEUH-5E542E/2020|OA970548.1|2020-06-17:2,Northern_Ireland/NIRE-106F75/2020|20-05-27:0,NorthernIreland/MILK-95D9A6/2020|OA978427.1|2020-06-19:0)169630:1)169628:1,(Russia/MOW-RII-MH1984S/2020|EPI_ISL_596329|2020-06-01:1,Russia/MOW-RII-MH1985S/2020|EPI_ISL_596330|2020-06-01:0)169631:2,(Indonesia/JK-FKUPNVJ-05/2020|EPI_ISL_1300521|2020-11-27:4,Indonesia/JK-EIJK85/2020|EPI_ISL_947278|2020-12-02:0)169632:5,Portugal/PT0561/2020|EPI_ISL_454284|2020-04-27:1,Russia/TA-KFU_55/2020|EPI_ISL_1859647|2020-08-17:7,England/SHEF-C02AC/2020|20-03-28:0,England/SHEF-CBFE6/2020|20-03-27:0)169627:1,(((USA/TX-QDX-3437/2020|MW521787.1|20-08-11:2,India/HR-NIBG-TF74/2020|EPI_ISL_653891|2020-05-25:2,Sweden/20-51844/2020|EPI_ISL_510852|2020-06-01:2,Chile/BI-265163/2020|EPI_ISL_1167812|2020-12-26:6,India/AS-ICMR-11487/2020|EPI_ISL_1139116|2020-05:2,(India/DL-ILBS-9062D/2020|EPI_ISL_605811|2020-03-31:1,India/DL-ILBS-9071D/2020|EPI_ISL_605803|2020-03-31:0)169636:1,India/HR-ICMR-14/2020|EPI_ISL_1231337|2020-05:1,(((((India/WB-1931500825767/2021|EPI_ISL_1419906|2021-02-08:5,((India/ILSGS00518/2021|EPI_ISL_1663246|2021-03-06:5,(India/CT-ILSGS00400/2021|EPI_ISL_1662342|2021-02-03:7,India/CT-VRDL-AIIMS-UK-49/2020|EPI_ISL_944755|2020-12-26:4)169644:1)169643:1,(India/CT-ILSGS00398/2021|EPI_ISL_1662340|2021-02-06:6,India/ILSGS00503/2021|EPI_ISL_1663239|2021-03-01:3)169645:2)169642:3,(India/MH-ICMR-NIV-INSACOG-GSEQ-377/2021|EPI_ISL_1704436|2021-02-24:2,India/KA-NIMH-SEQ-147/2021|EPI_ISL_995728|2021-01-13:4)169646:3)169641:3,((Canada/BC-BCCDC-5373/2020|EPI_ISL_973874|2020-09-27:0,Canada/BC-BCCDC-4851/2020|EPI_ISL_973517|2020-09-21:1)169648:4,(Australia/NSW1130/2020|EPI_ISL_593743|2020-09-05:1,India/HP-72/2020|EPI_ISL_2099741|2020-12-17:1)169649:2,India/HP-104/2020|EPI_ISL_2099547|2020-12-06:10,India/HP-96/2020|EPI_ISL_2099765|2020-11-30:8,India/HP-84/2020|EPI_ISL_2099753|2020-11-12:11)169647:1,India/GJ-ICMR-NIV-INSACOG-GSEQ-506/2020|EPI_ISL_1704165|2020-12-14:5)169640:1,((Japan/IC-0155/2020|EPI_ISL_667584|2020-08:1,Japan/IC-0148/2020|EPI_ISL_667577|2020-08:1,(Canada/ON-PPS-00307/2020|EPI_ISL_853622|2020-11-24:2,(Canada/ON-PPS-00430/2020|EPI_ISL_853040|2020-11-24:3,(Canada/ON-PHL-20-04198/2020|EPI_ISL_1170527|2020-11:0,Canada/ON-PPS-00118/2020|EPI_ISL_853166|2020-11-24:0)169654:1)169653:2,(Canada/ON-PHL-21-01634/2021|EPI_ISL_1170811|2021-01:4,Canada/ON-PHL-20-04326/2020|EPI_ISL_1170514|2020-12:0,Canada/ON-A8/2020|EPI_ISL_755735|2020-11-24:0)169655:1)169652:3)169651:1,(India/MH-ICMR-NIV-INSACOG-GSEQ-744/2021|EPI_ISL_1704522|2021-03-05:7,England/CAMC-1303B7F/2021|OU025551.1|2021-02-21:8)169656:4)169650:1,(India/HP-13/2020|EPI_ISL_2099586|2020-12-04:0,India/HP-21/2020|EPI_ISL_2099647|2020-12-14:0)169657:7)169639:1,India/PB-ICMR-103310/2020|EPI_ISL_1165094|2020-06:1,India/JH-ICMR-5290/2020|EPI_ISL_1138989|2020-04:4,India/HR-NIBG-TF49/2020|EPI_ISL_653876|2020-05-20:1,(((England/MILK-CB067A/2020|OD913807.1|2020-12-03:0,England/QEUH-CB115A/2020|OD913941.1|2020-12-07:1)169660:3,India/JH-ICMR-4680/2020|EPI_ISL_1138991|2020-04:5,India/CT-ICMR-14095/2020|EPI_ISL_1173170|2020-08:2,(India/ILSGS00200/2021|EPI_ISL_1372021|2021-01-12:6,India/MH-NEERI-NGP-39241/2021|EPI_ISL_1360383|2021-03-04:7,India/CG-AIIMS-Raipur-K12994/2021|EPI_ISL_1731756|2021-03-19:5,((India/CT-ILSGS00383/2021|EPI_ISL_1662327|2021-02-23:11,(India/CT-ILSGS00389/2021|EPI_ISL_1662333|2021-02-06:5,India/CT-ILSGS00390/2021|EPI_ISL_1662334|2021-02-06:0,India/CT-ILSGS00391/2021|EPI_ISL_1662335|2021-02-06:0,India/CT-ILSGS00388/2021|EPI_ISL_1662332|2021-02-06:0,India/CT-ILSGS00374/2021|EPI_ISL_1662319|2021-02-02:0)169664:3)169663:7,(India/CT-ILSGS00364/2021|EPI_ISL_1662310|2021-02-01:2,India/CT-ILSGS00347/2021|EPI_ISL_1662296|2021-02-04:3)169665:6)169662:1)169661:1,India/WB-1931500463002/2021|EPI_ISL_1419487|2020-11-05:6,India/WB-1931300171434/2021|EPI_ISL_1419723|2020-11-30:2,((India/TG-CCMB-BA997/2020|EPI_ISL_1380448|2020-12-22:1,(India/TG-CCMB-BA998/2020|EPI_ISL_1380449|2020-12-22:0,India/TG-CCMB-BA994/2020|EPI_ISL_1380447|2020-12-22:0)169668:1)169667:9,India/WB-1931300172733/2021|EPI_ISL_1419231|2020-12-01:7)169666:1,(India/MH-ICMR-NIV-INSACOG-GSEQ-369/2021|EPI_ISL_1704431|2021-02-18:13,India/WB-1930500162282/2021|EPI_ISL_1419153|2021-02-08:1)169669:6,(India/GJ-ICMR-NIV-INSACOG-VOC-681/2021|EPI_ISL_1703883|2021-02:8,NewZealand/21CV0135/2021|EPI_ISL_1016883|2021-01-12:5)169670:2,(England/QEUH-98FAE4/2020|20-08-26:0,England/QEUH-99002A/2020|20-08-26:0)169671:4,(India/JH-ICMR-62971/2020|EPI_ISL_1139008|2020-07:0,India/JH-ICMR-64905/2020|EPI_ISL_1139009|2020-07:0)169672:3)169659:3,India/ILSGS00189/2021|EPI_ISL_1372017|2021-01-12:9,India/JH-ICMR-55350/2020|EPI_ISL_1139006|2020-07:7,(India/CT-ILSGS00417/2021|EPI_ISL_1662355|2021-01-16:6,India/ILSGS00214/2021|EPI_ISL_1372032|2021-01-12:5)169673:8)169658:1,(India/KA-NIMH-SEQ-172/2021|EPI_ISL_995754|2021-01-21:7,(India/OR-ILSGS00075/2020|EPI_ISL_1063891|2020-12-24:2,India/OR-ILSGS00076/2020|EPI_ISL_1063892|2020-12-25:1)169675:4,India/TG-CCMB-BA747/2020|EPI_ISL_1380422|2020-12-19:6,India/WB-19-293699/2021|EPI_ISL_1419471|2021-01-27:11,India/CT-ILSGS00468/2021|EPI_ISL_1662401|2021-03-10:8,(India/RJ-4556/2020|EPI_ISL_2106694|2020-09-14:1,India/RJ-4620/2020|EPI_ISL_2106742|2020-09-19:0,India/RJ-4575/2020|EPI_ISL_2106710|2020-09-16:0,India/RJ-4619/2020|EPI_ISL_2106741|2020-09-19:0)169676:7)169674:1,((India/WB-1931300223743/2021|EPI_ISL_1419221|2021-02-01:8,India/WB-1931300075888/2021|EPI_ISL_1419317|2020-09-03:2)169678:2,((India/WB-1931300210133/2021|EPI_ISL_1419211|2021-01-12:2,India/WB-1931300211847/2021|EPI_ISL_1419214|2021-01-15:0)169680:4,(India/GJ-ICMR-NIV-INSACOG-GSEQ-567/2020|EPI_ISL_1703733|2020-12-17:11,(India/GJ-ICMR-NIV-INSACOG-GSEQ-563/2020|EPI_ISL_1704191|2020-12-10:2,(India/GJ-ICMR-NIV-INSACOG-VOC-633/2021|EPI_ISL_1704272|2021-01-10:4,(India/GJ-ICMR-NIV-INSACOG-GSEQ-569/2020|EPI_ISL_1704194|2020-12-27:2,India/GJ-ICMR-NIV-INSACOG-GSEQ-565/2020|EPI_ISL_1704193|2020-12-12:7,(India/GJ-ICMR-NIV-INSACOG-GSEQ-556/2020|EPI_ISL_1704190|2020-11-26:5,India/GJ-ICMR-NIV-INSACOG-GSEQ-570/2020|EPI_ISL_1704195|2020-11-26:0)169685:1)169684:1,India/GJ-ICMR-NIV-INSACOG-GSEQ-552/2020|EPI_ISL_1704188|2020-11-28:5,India/GJ-ICMR-NIV-INSACOG-GSEQ-323/2020|EPI_ISL_1704126|2020-12-05:4)169683:1,India/GJ-ICMR-NIV-INSACOG-GSEQ-554/2020|EPI_ISL_1704189|2020-12-09:3,India/GJ-ICMR-NIV-INSACOG-GSEQ-508/2020|EPI_ISL_1704166|2020-12-14:8)169682:2)169681:2)169679:4,((India/WB-1931500792624/2021|EPI_ISL_1419877|2021-01-29:1,India/WB-1930400325850/2021|EPI_ISL_1419523|2021-02-02:2)169687:7,(India/WB-1930300465861/2021|EPI_ISL_1419725|2021-01-23:9,((India/WB-1931800114940/2021|EPI_ISL_1419802|2021-02-10:1,India/WB-1930600198366/2021|EPI_ISL_1419854|2021-02-17:3)169690:9,(India/WB-1931300135674/2021|EPI_ISL_1419376|2020-10-26:0,India/WB-1931300135691/2021|EPI_ISL_1419377|2020-10-26:0)169691:7)169689:1,India/WB-19-302751/2021|EPI_ISL_1419773|2021-02-10:15)169688:1,(India/WB-1931300074747/2021|EPI_ISL_1419306|2020-09-02:3,India/WB-1931300129808/2021|EPI_ISL_1419279|2020-10-20:5,(India/WB-1931800114682/2021|EPI_ISL_1419884|2021-02-09:3,India/WB-1931800114644/2021|EPI_ISL_1419883|2021-02-09:0)169693:11)169692:1,India/WB-1931300131288/2021|EPI_ISL_1419372|2020-10-21:1,India/WB-1931800111037/2021|EPI_ISL_1419814|2021-01-21:12,(India/WB-1932000221522/2021|EPI_ISL_1419741|2021-02-10:12,(India/WB-1930300478969/2021|EPI_ISL_1419733|2021-01-28:0,India/WB-1931700198150/2021|EPI_ISL_1419880|2021-01-28:2)169695:8,(India/CT-ILSGS00449/2020|EPI_ISL_1662384|2020-12-15:3,India/CT-ILSGS00450/2020|EPI_ISL_1662385|2020-12-15:2)169696:4)169694:1)169686:3,(India/WB-1930600094779/2021|EPI_ISL_1419824|2020-09-30:0,India/WB-1930600094755/2021|EPI_ISL_1419823|2020-09-30:6,India/WB-1930600094455/2021|EPI_ISL_1419818|2020-09-30:6)169697:3,(India/TG-CCMB-BB737/2020|EPI_ISL_1380497|2020-12-30:1,India/TG-CCMB-BB039/2020|EPI_ISL_1380453|2020-12-22:0,India/TG-CCMB-BB040/2020|EPI_ISL_1380454|2020-12-22:2)169698:12,(India/GJ-ICMR-NIV-INSACOG-GSEQ-458/2021|EPI_ISL_1704159|2021-02-26:0,India/MH-ICMR-ARI1902202197/2021|EPI_ISL_1647455|2021-02:0)169699:8)169677:1,(India/WB-1931300108142/2021|EPI_ISL_1419262|2020-10-01:6,India/WB-1931300107111/2021|EPI_ISL_1419255|2020-09-30:3)169700:1,India/WB-1931300186778/2021|EPI_ISL_1419227|2020-12-16:5,(India/MZ-ZMC8796H/2021|EPI_ISL_1419072|2020-12-01:0,Australia/NSW1384/2020|EPI_ISL_768606|2020-12-25:4,(England/CAMC-B32E88/2020|OC997021.1|2020-11-05:0,England/CAMC-B32BBE/2020|OC997243.1|2020-11-05:0)169702:3)169701:2,(Australia/NSW1187/2020|EPI_ISL_667788|2020-10-30:2,((India/GJ-ICMR-NIV-INSACOG-GSEQ-438/2021|EPI_ISL_1704154|2021-02-21:2,India/GJ-ICMR-NIV-INSACOG-VOC-667/2020|EPI_ISL_1704298|2020-12-13:1)169705:3,(India/MH-ICMR-NIV-INSACOG-VOC-137/2020|EPI_ISL_1704652|2020-12-28:0,India/MH-ICMR-NIV-INSACOG-VOC-138/2020|EPI_ISL_1704653|2020-12-28:0)169706:5)169704:5,(England/LOND-1252723/2020|20-12-07:1,England/LOND-132829D/2020|20-11-25:1,England/LOND-125126F/2020|20-11-17:1,England/LOND-1327DD9/2020|20-11-15:1,England/LOND-1327C54/2020|20-11-24:0,England/LOND-12E8898/2020|20-11-25:0,England/LOND-1251A94/2020|20-11-23:0,England/LOND-1251CBC/2020|20-11-26:0,England/LOND-1250DAB/2020|20-11-10:0,England/LOND-1250DC9/2020|20-11-11:0,England/LOND-1250E20/2020|20-11-13:0)169707:11,((Canada/ON-PPS-00171/2020|EPI_ISL_853175|2020-11-24:1,Canada/ON-PPS-21012021_0151/2021|EPI_ISL_982797|2021-01-19:1,Canada/ON-S2155/2021|EPI_ISL_961372|2021-01-19:1,Canada/ON-PPS-00017/2020|EPI_ISL_852907|2020-11-24:1,(Canada/ON-SC4822/2021|EPI_ISL_1740272|2021-01-19:1,Canada/ON-PPS-21012021_0110/2021|EPI_ISL_983035|2021-01-19:0,Canada/ON-SC4787/2021|EPI_ISL_1740258|2021-01-18:0,Canada/ON-PPS-21012021_0111/2021|EPI_ISL_983203|2021-01-19:0,Canada/ON-PPS-21012021_0113/2021|EPI_ISL_983172|2021-01-19:0)169710:1,(Canada/ON-PHL-21-00621/2021|EPI_ISL_966034|2021-01:7,((Canada/ON-S2350/2021|EPI_ISL_961436|2021-01-20:1,Canada/ON-PHL-21-06463/2021|EPI_ISL_2141401|2021-03:2,Canada/ON-PHL-21-07904/2021|EPI_ISL_2250459|2021-02:1,Canada/ON-S2351/2021|EPI_ISL_961437|2021-01-20:0,Canada/ON-PPS-21012021_0012/2021|EPI_ISL_982791|2021-01-19:0,Canada/ON-S2349/2021|EPI_ISL_961435|2021-01-20:0)169713:1,Canada/ON-PHL-21-03268/2021|EPI_ISL_1230673|2021-01:1,Canada/ON-PPS-21012021_0135/2021|EPI_ISL_983212|2021-01-19:0,Canada/ON-PPS-21012021_0134/2021|EPI_ISL_983190|2021-01-19:0)169712:2,Canada/ON-PPS-00277/2020|EPI_ISL_853202|2020-11-24:0)169711:1,(Canada/ON-PPS-21012021_0074/2021|EPI_ISL_983003|2021-01-19:0,Canada/ON-PPS-21012021_0073/2021|EPI_ISL_983019|2021-01-19:1)169714:3,Canada/ON-A53/2020|EPI_ISL_792074|2020-11-24:2,Canada/ON-PPS-00204/2020|EPI_ISL_853203|2020-11-24:1,(Canada/LTRI-1505/2020|EPI_ISL_852824|2020-12-24:2,(Canada/ON-PHL-20-04154/2020|EPI_ISL_1170499|2020-11:0,Canada/ON-PHL-20-04150/2020|EPI_ISL_1170501|2020-11:1,Canada/ON-SC3739/2020|EPI_ISL_1739852|2020-12-01:1)169716:1,(Canada/ON-SC2232/2020|EPI_ISL_1739632|2020-11-07:0,(Canada/ON-SC2230/2020|EPI_ISL_1739631|2020-11-07:0,Canada/ON-PHL-21-03240/2021|EPI_ISL_1230065|2021-02:0)169718:1)169717:2,Canada/ON-PHL-21-00520/2020|EPI_ISL_925656|2020-12:0,Canada/ON-SC3711/2020|EPI_ISL_1739851|2020-12-01:0,Canada/ON-SC4743/2021|EPI_ISL_1740162|2021-01-14:0)169715:1,(Canada/ON-PPS-00321/2020|EPI_ISL_853630|2020-11-24:0,(Canada/ON-PHL-20-04398/2020|EPI_ISL_854625|2020-12:1,(Canada/ON-PHL-21-01377/2021|EPI_ISL_1230690|2021-01:1,Canada/ON-PHL-21-00454/2020|EPI_ISL_1183478|2020-12:0,Canada/ON-PHL-21-00427/2021|EPI_ISL_1112793|2021-01:0)169721:1)169720:1)169719:3,Japan/IC-0465/2020|EPI_ISL_768674|2020-12-23:1,((Canada/ON-PHL-21-01892/2021|EPI_ISL_1170915|2021-01:1,(Canada/ON-PHL-21-01915/2021|EPI_ISL_1170937|2021-01:1,Canada/ON-PHL-21-01891/2021|EPI_ISL_1170914|2021-01:0,Canada/ON-PHL-21-01909/2021|EPI_ISL_1170931|2021-01:0,Canada/ON-PHL-21-01903/2021|EPI_ISL_1170925|2021-01:0,Canada/ON-PHL-21-09184/2021|EPI_ISL_2250556|2021-01:0)169724:1,Canada/ON-PHL-21-01911/2021|EPI_ISL_1170933|2021-01:2,Canada/ON-PHL-21-01897/2021|EPI_ISL_1170920|2021-01:1,(Canada/ON-PHL-21-01922/2021|EPI_ISL_1170943|2021-01:0,Canada/ON-PHL-21-01895/2021|EPI_ISL_1170918|2021-01:0,Canada/ON-PHL-21-01919/2021|EPI_ISL_1170940|2021-01:0,Canada/ON-PHL-21-01917/2021|EPI_ISL_1170938|2021-01:0,Canada/ON-PHL-21-01899/2021|EPI_ISL_1170922|2021-01:0)169725:1,(Canada/ON-PHL-21-01910/2021|EPI_ISL_1170932|2021-01:0,Canada/ON-PHL-21-01914/2021|EPI_ISL_1170936|2021-01:0,Canada/ON-PHL-21-01908/2021|EPI_ISL_1170930|2021-01:0)169726:1,Canada/ON-PHL-21-01893/2021|EPI_ISL_1170916|2021-01:0,Canada/ON-PHL-21-01921/2021|EPI_ISL_1170942|2021-01:0,Canada/ON-PHL-21-01920/2021|EPI_ISL_1170941|2021-01:0,Canada/ON-PHL-21-01918/2021|EPI_ISL_1170939|2021-01:0,Canada/ON-PHL-21-01912/2021|EPI_ISL_1170934|2021-01:0,Canada/ON-PHL-21-01907/2021|EPI_ISL_1170929|2021-01:0,Canada/ON-PHL-21-01906/2021|EPI_ISL_1170928|2021-01:0,Canada/ON-PHL-21-01905/2021|EPI_ISL_1170927|2021-01:0,Canada/ON-PHL-21-01904/2021|EPI_ISL_1170926|2021-01:0,Canada/ON-PHL-21-01900/2021|EPI_ISL_1170923|2021-01:0,Canada/ON-PHL-21-01898/2021|EPI_ISL_1170921|2021-01:0)169723:1,Canada/ON-PHL-21-01913/2021|EPI_ISL_1170935|2021-01:0,Canada/ON-PHL-21-01901/2021|EPI_ISL_1170924|2021-01:0)169722:1,(Canada/ON-PHL-21-00968/2021|EPI_ISL_1170761|2021-01:1,Canada/ON-PHL-21-01582/2021|EPI_ISL_1112866|2021-01:0,Canada/ON-SC2289/2020|EPI_ISL_1739675|2020-11-10:0,Canada/ON-PHL-21-01009/2021|EPI_ISL_2250329|2021-01:0)169727:2,Canada/ON-PHL-21-00995/2021|EPI_ISL_1170753|2021-01:1,Canada/ON-PHL-21-01594/2021|EPI_ISL_1170752|2021-01:2,(Canada/ON-PHL-21-01022/2021|EPI_ISL_1170744|2021-01:2,Canada/ON-PHL-21-00743/2021|EPI_ISL_966277|2021-01:0)169728:1,Canada/ON-PHL-21-01728/2021|EPI_ISL_1170874|2021-01:1,Canada/ON-PHL-21-02955/2021|EPI_ISL_1230873|2021-01:2,Canada/ON-PHL-21-03520/2021|EPI_ISL_1230041|2021-01:1,(Canada/ON-PHL-21-01245/2021|EPI_ISL_1230728|2021-01:0,Canada/ON-PHL-20-04407/2020|EPI_ISL_854700|2020-12:1,(Canada/ON-PHL-21-08504/2021|EPI_ISL_1743003|2021-03:0,(Canada/ON-PHL-21-08488/2021|EPI_ISL_1742996|2021-03:0,Canada/ON-PHL-21-08494/2021|EPI_ISL_1742997|2021-03:0)169731:2)169730:1)169729:1,(Canada/ON-PHL-20-03446/2020|EPI_ISL_1271907|2020-11:1,(Canada/ON-PHL-21-00753/2021|EPI_ISL_966297|2021-01:1,Canada/ON-SC2294/2020|EPI_ISL_1739678|2020-11-10:2,Canada/ON-SC4266/2020|EPI_ISL_1739962|2020-12-18:1,Canada/ON-PHL-21-00751/2021|EPI_ISL_966299|2021-01:0,Canada/ON-SC4268/2020|EPI_ISL_1739963|2020-12-18:0,Canada/ON-SC4264/2020|EPI_ISL_1739960|2020-12-18:0,Israel/CVL-49/2020|EPI_ISL_944447|2020-12-24:0)169733:4)169732:1,(Canada/ON-PHL-21-04684/2021|EPI_ISL_1335378|2021-03:1,Canada/ON-PHL-21-04693/2021|EPI_ISL_1335380|2021-03:1,Canada/ON-PHL-21-04685/2021|EPI_ISL_1335379|2021-03:0,Canada/ON-PHL-21-04338-v2/2021|EPI_ISL_1742855|2021-02:0)169734:2,(Canada/ON-PHL-20-04040/2020|EPI_ISL_1335319|2020-11:1,Canada/ON-PHL-20-04038/2020|EPI_ISL_1335320|2020-11:0,Canada/ON-PHL-20-04039/2020|EPI_ISL_1335321|2020-11:0)169735:1,Canada/ON-PHL-21-06158/2021|EPI_ISL_1660911|2021-02:1,(Canada/ON-PHL-21-00038/2020|EPI_ISL_875693|2020-12:0,(Canada/ON-PHL-21-08661/2021|EPI_ISL_1896726|2021-03:0,Canada/ON-PHL-21-05090/2021|EPI_ISL_1660906|2021-02:1)169737:1)169736:2,(Canada/ON-SC4714/2021|EPI_ISL_1740146|2021-01-13:1,Canada/ON-SC4285/2020|EPI_ISL_1739972|2020-12-21:0)169738:2,Canada/ON-VR0291020R/2020|EPI_ISL_1739812|2020-11-24:1,((Canada/ON-PHL-21-07779/2021|EPI_ISL_2141311|2021-03:1,Canada/ON-PHL-21-04945-v2/2021|EPI_ISL_1742884|2021-03:0)169740:1,Canada/ON-PHL-21-09216/2021|EPI_ISL_2250563|2021-01:1,Canada/ON-SC2196/2020|EPI_ISL_1739616|2020-11-07:0,Canada/ON-PHL-21-09204/2021|EPI_ISL_2250561|2021-01:0)169739:1,(Canada/ON-LHSC105/2021|EPI_ISL_1740180|2021-01-17:1,Canada/ON-LHSC107/2021|EPI_ISL_1740181|2021-01-17:0)169741:1,(Canada/ON-PHL-21-01299/2021|EPI_ISL_1230737|2021-01:2,Canada/ON-PHL-21-09064/2021|EPI_ISL_2141339|2021-03:1,Canada/ON-PHL-21-07497/2021|EPI_ISL_1742924|2021-03:0,Canada/ON-PHL-21-09195/2021|EPI_ISL_2250558|2021-01:0)169742:2,((Canada/ON-PHL-21-11724/2021|EPI_ISL_2250657|2021-03:2,Canada/ON-PHL-21-09076/2021|EPI_ISL_2141343|2021-03:1)169744:2,(Canada/ON-PHL-21-09025/2021|EPI_ISL_2141336|2021-03:0,Canada/ON-PHL-21-09097/2021|EPI_ISL_2141349|2021-03:0,Canada/ON-PHL-21-08018/2021|EPI_ISL_2250525|2021-03:0)169745:1)169743:1,(Canada/ABPHL-03052/2021|EPI_ISL_2163478|2021-01-14:1,(Canada/ABPHL-07734/2021|EPI_ISL_2166254|2021-02-24:0,Canada/ABPHL-03180/2021|EPI_ISL_2163559|2021-01-22:0,Canada/ABPHL-02601/2020|EPI_ISL_2163135|2020-12-30:0)169747:2)169746:2,(Canada/ON-PHL-21-00122/2020|EPI_ISL_2250285|2020-12:0,Canada/ON-PPS-00414/2020|EPI_ISL_853042|2020-11-24:1)169748:1,(Canada/ON-PHL-21-08007/2021|EPI_ISL_2250518|2021-01:1,Canada/ON-PHL-21-00949/2021|EPI_ISL_1112776|2021-01:0)169749:3,Canada/ON-PHL-21-08040/2021|EPI_ISL_1742983|2021-03:6,(Canada/ON-PPS-00265/2020|EPI_ISL_853263|2020-11-24:0,Canada/ON-PPS-00264/2020|EPI_ISL_853216|2020-11-24:0)169750:4,Canada/NS-NML-16201/2021|EPI_ISL_1055724|2021-01-10:0,Canada/ON-SC3412/2020|EPI_ISL_1739824|2020-11-26:0,Canada/ON-SC4457/2021|EPI_ISL_1740050|2021-01-04:0,Canada/ON-SC4415/2021|EPI_ISL_1740043|2021-01-04:0,Canada/ON-LHSC76b/2021|EPI_ISL_1740187|2021-01-17:0,Canada/ON-PHL-20-03925/2020|EPI_ISL_1335099|2020-11:0,Canada/ON-PHL-20-03985/2020|EPI_ISL_1335129|2020-11:0,Canada/ON-PHL-20-03983/2020|EPI_ISL_1335117|2020-11:0,Canada/ON-PHL-20-03954/2020|EPI_ISL_1335113|2020-11:0,Canada/ON-PHL-20-03916/2020|EPI_ISL_1335217|2020-11:0,Canada/ON-PHL-20-03430/2020|EPI_ISL_1271895|2020-11:0,Canada/ON-PHL-20-03492/2020|EPI_ISL_1271945|2020-11:0,Canada/ON-PHL-20-03490/2020|EPI_ISL_1271942|2020-11:0,Canada/ON-PHL-20-03488/2020|EPI_ISL_1271940|2020-11:0,Canada/ON-PHL-20-03485/2020|EPI_ISL_1271937|2020-11:0,Canada/ON-PHL-20-03444/2020|EPI_ISL_1271906|2020-11:0,Canada/ON-PHL-21-01257/2021|EPI_ISL_1230766|2021-01:0,Canada/ON-PHL-21-01259/2021|EPI_ISL_1230759|2021-01:0,Canada/ON-PHL-20-04256/2020|EPI_ISL_1170587|2020-12:0,Canada/ON-PHL-20-04182/2020|EPI_ISL_1170468|2020-11:0,Canada/ON-PHL-20-04180/2020|EPI_ISL_1170455|2020-11:0,Canada/ON-PPS-00113/2020|EPI_ISL_853153|2020-11-24:0,Canada/ON-PPS-00081/2020|EPI_ISL_852895|2020-11-24:0,Canada/ON-PHL-21-00710/2021|EPI_ISL_925818|2021-01:0,Canada/ON-PHL-21-00322/2020|EPI_ISL_925699|2020-11:0,Canada/ON-PHL-21-00734/2021|EPI_ISL_966272|2021-01:0,Canada/ON-PHL-21-00393/2020|EPI_ISL_925721|2020-12:0,Canada/ON-PPS-00424/2020|EPI_ISL_853033|2020-11-24:0,Canada/ON-PPS-21012021_0206/2021|EPI_ISL_983025|2021-01-19:0,Canada/ON-PHL-20-04420/2020|EPI_ISL_854710|2020-12:0,Canada/ON-MMU-S2117/2021|EPI_ISL_845734|2021-01:0,Canada/ON-MMU-S2081/2021|EPI_ISL_845727|2021-01:0,Canada/ON-PHL-21-00740/2021|EPI_ISL_966144|2021-01:0,Canada/ON-PHL-21-00805/2021|EPI_ISL_966134|2021-01:0,Canada/ON-PPS-21012021_0329/2021|EPI_ISL_982811|2021-01-20:0,Canada/ON-PPS-00373/2020|EPI_ISL_853610|2020-11-24:0)169709:1,((Canada/ON-PHL-20-04426/2020|EPI_ISL_854708|2020-12:1,(Canada/ON-PHL-20-04393/2020|EPI_ISL_854641|2020-12:1,Canada/ON-PHL-21-00934/2021|EPI_ISL_1170747|2021-01:2,(Canada/ON-PHL-21-01258/2021|EPI_ISL_1230758|2021-01:0,Canada/ON-PPS-21012021_0047/2021|EPI_ISL_983186|2021-01-19:0)169754:2,(Canada/ON-SC4192/2020|EPI_ISL_1739921|2020-12-15:0,Canada/ON-SC4214/2020|EPI_ISL_1739928|2020-12-16:0)169755:2,Canada/ON-PHL-20-04307/2020|EPI_ISL_1170609|2020-12:0,Canada/ON-SC3775/2020|EPI_ISL_1739875|2020-12-03:0)169753:1,Canada/ON-PHL-20-03821/2020|EPI_ISL_775031|2020-11:1,Canada/ON-PHL-20-04291/2020|EPI_ISL_1170547|2020-11:1,Canada/ON-UHTC_0415/2021|EPI_ISL_1490673|2021-01-20:1,(Canada/ON-SC2236/2020|EPI_ISL_1739636|2020-11-08:2,Canada/ON-PPS-00126/2020|EPI_ISL_853126|2020-11-24:0)169756:1,Canada/ON-PPS-00097/2020|EPI_ISL_852899|2020-11-24:0,Canada/ON-SC3795/2020|EPI_ISL_1739878|2020-12-03:0,Canada/ON-PHL-20-04179/2020|EPI_ISL_1170466|2020-11:0,Canada/ON-PPS-00120/2020|EPI_ISL_853167|2020-11-24:0,Canada/ON-PPS-00129/2020|EPI_ISL_853133|2020-11-24:0,Canada/ON-PPS-00311/2020|EPI_ISL_853591|2020-11-24:0,Canada/ON-PPS-00018/2020|EPI_ISL_852866|2020-11-24:0,Canada/ON-PPS-00021/2020|EPI_ISL_852928|2020-11-24:0,Canada/ON-PPS-00014/2020|EPI_ISL_852924|2020-11-24:0,Canada/ON-PPS-00244/2020|EPI_ISL_853201|2020-11-24:0,Canada/ON-PPS-00246/2020|EPI_ISL_853262|2020-11-24:0)169752:1,(Canada/ON-PHL-21-00065/2020|EPI_ISL_875718|2020-12:2,Canada/ON-PHL-21-00400/2020|EPI_ISL_1182905|2020-12:1,(Canada/ON-PHL-21-01704/2021|EPI_ISL_1170867|2021-01:1,Canada/ON-PHL-21-00071/2020|EPI_ISL_875739|2020-12:0)169758:2,Canada/ON-PHL-21-02925/2021|EPI_ISL_1230890|2021-01:2,Canada/ON-PHL-21-02921/2021|EPI_ISL_1230881|2021-01:1,Canada/ON-SC2210/2020|EPI_ISL_1739620|2020-11-07:1,Canada/ON-SC4202/2020|EPI_ISL_1739906|2020-12-14:2,Canada/ON-PHL-21-07930/2021|EPI_ISL_2250474|2021-02:5,Canada/ON-PHL-21-09206/2021|EPI_ISL_2250562|2021-01:3,Canada/ON-PHL-21-03276/2021|EPI_ISL_1230787|2021-01:2,Canada/ON-PHL-21-00698/2021|EPI_ISL_925819|2021-01:0,Canada/ON-SC2233/2020|EPI_ISL_1739607|2020-11-05:0,Canada/ON-PHL-21-01703/2021|EPI_ISL_1170770|2021-01:0,Canada/ON-PHL-21-01695/2021|EPI_ISL_1112895|2021-01:0,Canada/ON-PHL-21-01663/2021|EPI_ISL_1112883|2021-01:0,Canada/ON-PHL-21-00068/2020|EPI_ISL_875694|2020-12:0,Canada/ON-PHL-21-00453/2021|EPI_ISL_1112801|2021-01:0)169757:1)169751:2,(Canada/ON-PHL-21-01361/2021|EPI_ISL_1230686|2021-01:3,(Canada/ON-PHL-21-00187/2020|EPI_ISL_875783|2020-12:0,Canada/ON-PHL-21-00188/2020|EPI_ISL_875784|2020-12:0)169760:1,Canada/ON-PHL-21-00219/2020|EPI_ISL_875762|2020-12:0,Canada/ON-PHL-21-00222/2020|EPI_ISL_875760|2020-12:0)169759:1,Canada/ON-S1799/2020|EPI_ISL_729271|2020-11-24:1,(Canada/ON-S1949/2020|EPI_ISL_755669|2020-11-24:1,(Canada/ON-A58/2020|EPI_ISL_792078|2020-11-24:1,Canada/ON-A6/2020|EPI_ISL_755733|2020-11-24:2,Canada/ON-A59/2020|EPI_ISL_792079|2020-11-24:0,Canada/ON-PHL-20-03433/2020|EPI_ISL_1271898|2020-11:0,Canada/ON-A45/2020|EPI_ISL_792070|2020-11-24:0,Canada/ON-A28/2020|EPI_ISL_755726|2020-11-24:0)169762:1)169761:1,Canada/ON-PHL-20-03389/2020|EPI_ISL_1271862|2020-11:1,Canada/ON-PHL-20-03839/2020|EPI_ISL_1335096|2020-11:0)169708:9,(AUS/VIC3110/2020|MT972545.1|20-07-06:0,AUS/VIC2634/2020|MT972335.1|20-07-01:0)169763:1)169703:2,(Canada/BC-BCCDC-4036/2020|EPI_ISL_969159|2020-08-22:2,England/ALDP-9CE07E/2020|OA982004.1|2020-09-16:3)169764:2,India/DL-IGIB11304769/2020|EPI_ISL_751281|2020-08:4,IND/GBRC471/2020|MZ254901.1|2020-12-16:12,India/HR-NIBG-TF59/2020|EPI_ISL_653883|2020-05-21:1,India/MH-ICMR-165154257/2021|EPI_ISL_1647447|2021-01:9,Japan/IC-0187/2020|EPI_ISL_667616|2020-10:12,((India/MH-ACTREC-526/2020|EPI_ISL_700172|2020-08-22:1,India/WB-1931300074908/2021|EPI_ISL_1419315|2020-09-02:5,India/MH-ACTREC-510/2020|EPI_ISL_700158|2020-08-19:0,India/MH-ACTREC-431/2020|EPI_ISL_700080|2020-08-04:0)169766:3,(India/GJ-ICMR-NIV-INSACOG-VOC-655/2020|EPI_ISL_1703792|2020-12-06:6,India/GJ-ICMR-NIV-INSACOG-VOC-654/2020|EPI_ISL_1704291|2020-12-28:0)169767:12)169765:2,(India/CH-NCDC-INSACOG-2209146/2020|EPI_ISL_1970184|2020-12-22:9,(England/QEUH-C02891/2020|OD913814.1|2020-12-03:11,India/PB-ICMR-158210/2020|EPI_ISL_1165104|2020-07:1,(Canada/BC-BCCDC-4386/2020|EPI_ISL_969876|2020-09-02:0,Canada/BC-BCCDC-3701/2020|EPI_ISL_970458|2020-09-11:0,Canada/BC-BCCDC-4381/2020|EPI_ISL_969866|2020-09-02:0)169770:2,(Latvia/1119/2020|EPI_ISL_1312630|2020-10-06:0,Latvia/1127/2020|EPI_ISL_1312638|2020-10-06:0)169771:5)169769:1)169768:1,(India/HP-151/2020|EPI_ISL_2099598|2020-12-04:7,India/UP-ICMR-543/2020|EPI_ISL_1231307|2020-04:3)169772:1,(Japan/IC-0631/2020|EPI_ISL_803934|2020-11:4,(India/GJ-ICMR-NIV-INSACOG-VOC-695/2020|EPI_ISL_1704318|2020-12-15:13,USA/CA-CZB-24005/2020|MW739204.1|20-12-01:5)169774:5)169773:5,(((India/HP-111/2020|EPI_ISL_2099555|2020-12-01:1,(USA/CA-CDC-FG-014936/2021|MW866137.1|21-03-15:0,USA/CA-CDC-FG-010805/2021|MW858827.1|21-03-15:0)169778:8)169777:1,India/HP-83/2020|EPI_ISL_2099752|2020-12-16:2,(India/HP-141/2020|EPI_ISL_2099588|2020-12-04:0,India/HP-140/2020|EPI_ISL_2099587|2020-12-04:0,India/HP-144/2020|EPI_ISL_2099591|2020-12-04:0,India/HP-143/2020|EPI_ISL_2099590|2020-12-04:0)169779:6)169776:3,India/HP-90/2020|EPI_ISL_2099759|2020-11-12:4,India/HP-115/2020|EPI_ISL_2099559|2020-12-01:7)169775:4,India/RJ-ICMR-42/2020|EPI_ISL_1180168|2020-06:1,(India/WB-1930600113263/2021|EPI_ISL_1419836|2020-10-21:0,India/WB-1930600113244/2021|EPI_ISL_1419837|2020-10-21:0)169780:6,India/HR-NIBG-TF82/2020|EPI_ISL_653898|2020-05-25:0,India/WB-1930600112848/2021|EPI_ISL_1419835|2020-10-21:0,India/WB-1930600111348/2021|EPI_ISL_1419833|2020-10-19:0,India/WB-1930600111245/2021|EPI_ISL_1419832|2020-10-19:0,India/HR-NIBG-TF58/2020|EPI_ISL_653882|2020-05-21:0,India/HR-NIBG-TF77/2020|EPI_ISL_653917|2020-05-25:0,India/HR-NIBG-TF86/2020|EPI_ISL_653902|2020-05-25:0)169638:1,((India/HR-NIBG-TF79/2020|EPI_ISL_653895|2020-05-25:1,India/HR-NIBG-TF83/2020|EPI_ISL_653899|2020-05-25:0)169782:3,India/HR-NIBG-TF76/2020|EPI_ISL_653893|2020-05-25:0,India/HR-NIBG-TF61/2020|EPI_ISL_653885|2020-05-21:2,India/HR-NIBG-TF45/2020|EPI_ISL_653872|2020-05-19:1,India/HR-NIBG-TF92/2020|EPI_ISL_653907|2020-05-26:5,India/HR-NIBG-TF85/2020|EPI_ISL_653901|2020-05-25:2,India/TG-CCMB-AJ889/2020|EPI_ISL_910188|2020-09-13:5,India/AS-ICMR-9907/2020|EPI_ISL_1139114|2020-05:1,India/ILSGS00188/2021|EPI_ISL_1372016|2021-01-15:7,(India/MH-NCCS-CHN21024746/2021|EPI_ISL_1533771|2021-02-16:7,India/MH-NCCS-VOC-213/2021|EPI_ISL_1415342|2021-02-03:0,(India/MH-ICMR-NIV-INSACOG-VOC-331/2021|EPI_ISL_1704657|2021-01-07:0,India/MH-ICMR-NIV-INSACOG-VOC-311/2021|EPI_ISL_1704656|2021-01-05:2)169784:1)169783:3,(USA/WI-UW-1274/2020|MW035444.1|20-08-25:3,India/JH-ICMR-8007/2020|EPI_ISL_1138986|2020-05:3,India/HR-NIBG-TF81/2020|EPI_ISL_653897|2020-05-25:0,India/HR-IMT-CB45/2020|EPI_ISL_547591|2020-08-27:3,(((India/MZ-ZMC6230G/2021|EPI_ISL_1419104|2020-10-31:1,India/MZ-ZMC6783G/2021|EPI_ISL_1419114|2020-11-13:0,India/MZ-63421/2021|EPI_ISL_1419106|2020-10-31:0)169788:2,(India/MZ-ZMC9330G/2021|EPI_ISL_1419110|2020-11-16:1,(India/MZ-ZMC3878H/2021|EPI_ISL_1419102|2020-11-15:3,India/MZ-ZMC3876H/2021|EPI_ISL_1419084|2020-11-17:1,India/MZ-ZMC3881H/2021|EPI_ISL_1419108|2020-11-17:0,India/MZ-ZMC3875H/2021|EPI_ISL_1419073|2020-11-17:0)169790:2)169789:1,India/MZ-ZMC3791H/2021|EPI_ISL_1419053|2020-11-17:3,(India/MZ-ZMC3432H/2021|EPI_ISL_1419095|2020-11-16:0,India/MZ-ZMC620J/2021|EPI_ISL_1419069|2020-12-07:1)169791:2,India/MZ-ZMC566G/2021|EPI_ISL_1419094|2020-11-04:3,(India/MZ-ZMC4912H/2021|EPI_ISL_1419079|2020-11-30:1,India/MZ-ZMC4918H/2021|EPI_ISL_1419080|2020-11-28:0,India/MZ-ZMC4919H/2021|EPI_ISL_1419070|2020-12-17:0)169792:6,India/MZ-ZMC8730H/2021|EPI_ISL_1419074|2020-12-01:5)169787:3,UnitedArabEmirates/3541/2020|EPI_ISL_859774|2020-10-20:7)169786:1,India/AS-ICMR-114420/2020|EPI_ISL_1139139|2020-08:4,(India/WB-1931200139650/2021|EPI_ISL_1419196|2021-02-04:14,(India/GJ-NCCS-VOC-566/2021|EPI_ISL_1415240|2021-02-06:9,(USA/MD-CDC-LC0020448/2021|MW734210.1|21-02-23:6,(India/WB-1970400173335/2021|EPI_ISL_1589965|2021-03-17:1,India/WB-1931300182956/2021|EPI_ISL_1419249|2020-12-12:6)169796:2)169795:3)169794:2)169793:3,(((Australia/QLD1480/2020|EPI_ISL_849745|2020-12-24:11,(India/RJ-4786/2020|EPI_ISL_2106872|2020-10-12:0,India/RJ-4719/2020|EPI_ISL_2106819|2020-10-04:0)169800:7)169799:1,(England/MILK-B3D37F/2020|20-10-31:0,England/CAMC-B3625B/2020|OB992962.1|2020-11-05:0,England/MILK-B3D37F/2020|EPI_ISL_741365|2020-10-31:0)169801:9)169798:2,(England/LOND-1288645/2020|20-12-21:7,a1376|HG999998.1|?:10,India/TG-CCMB-BA810/2020|EPI_ISL_1380430|2020-12-20:4,(India/SK-1122700009288/2021|EPI_ISL_1419128|2020-12-11:1,((India/WB-1930900123938/2021|EPI_ISL_1589943|2021-03-02:0,India/WB-1930900121276/2021|EPI_ISL_1419424|2021-02-23:0)169805:1,India/WB-1930900123636/2021|EPI_ISL_1419170|2021-03-01:0,India/WB-1930900122269/2021|EPI_ISL_1419649|2021-02-25:0)169804:3)169803:5,(India/WB-1931300184012/2021|EPI_ISL_1419247|2020-12-13:3,(India/WB-1930300490662/2021|EPI_ISL_1419149|2021-02-03:4,(India/WB-1930300510004/2021|EPI_ISL_1419760|2021-02-13:1,Denmark/DCGC-36096/2021|EPI_ISL_927237|2021-01-18:0,Denmark/DCGC-36179/2021|EPI_ISL_927320|2021-01-11:0,Denmark/DCGC-32892/2021|EPI_ISL_869896|2021-01-11:0)169808:1)169807:1,India/WB-1930400299078/2021|EPI_ISL_1419924|2021-01-19:1)169806:4,((Singapore/1112/2020|EPI_ISL_605821|2020-10-19:0,Singapore/1116/2020|EPI_ISL_610154|2020-10-12:1)169810:5,(India/WB-1931700198673/2021|EPI_ISL_1419882|2021-01-30:14,((India/WB-1930600192951/2021|EPI_ISL_1419847|2021-02-07:5,(India/WB-1930300446790/2021|EPI_ISL_1419705|2021-01-13:3,(India/WB-1931800119456/2021|EPI_ISL_1419809|2021-03-03:4,(India/WB-708500839112/2021|EPI_ISL_1419638|2021-03-04:3,(USA/MD-HP03721/2021|EPI_ISL_1468553|2021-03-25:0,USA/MD-HP03851/2021|EPI_ISL_1468637|2021-04-01:0)169817:1)169816:1,India/WB-1931500857175/2021|EPI_ISL_1419542|2021-02-17:0,India/WB-1932000219289/2021|EPI_ISL_1419671|2021-02-04:0,India/WB-1932000219326/2021|EPI_ISL_1419670|2021-02-04:0)169815:3,India/WB-1930300526869/2021|EPI_ISL_1419624|2021-02-22:0,India/WB-1932000220082/2021|EPI_ISL_1419674|2021-02-06:2,India/WB-1932000215522/2021|EPI_ISL_1419664|2021-01-26:3)169814:3,India/WB-1930400310505/2021|EPI_ISL_1419902|2021-01-25:3,((India/MH-ICMR-NIV-INSACOG-GSEQ-682/2021|EPI_ISL_1704504|2021-03-04:6,(India/MH-ICMR-NIV-INSAGOG-GSEQ-2214/2021|EPI_ISL_1928389|2021-02-12:12,(India/KA-NIMH-SEQ-269/2021|EPI_ISL_1595887|2021-03-05:1,India/KA-NIMH-SEQ-268/2021|EPI_ISL_1595886|2021-03-05:1,India/MH-ICMR-NIV-INSACOG-GSEQ-359/2021|EPI_ISL_1704091|2021-02-25:20,India/KA-NIMH-SEQ-270/2021|EPI_ISL_1595888|2021-03-13:0,India/KA-NIMH-SEQ-267/2021|EPI_ISL_1595885|2021-03-05:0,India/KA-NIMH-SEQ-266/2021|EPI_ISL_1595884|2021-03-05:0,India/KA-NIMH-SEQ-264/2021|EPI_ISL_1595882|2021-03-05:0)169821:1)169820:3)169819:1,India/MH-ICMR-NIV-INSACOG-GSEQ-57/2021|EPI_ISL_1703847|2021-02-17:8,(India/WB-1930300476491/2021|EPI_ISL_1419251|2021-01-27:0,India/WB-1930300440547/2021|EPI_ISL_1419703|2021-01-10:0)169822:4)169818:1,(India/WB-1931500868768/2021|EPI_ISL_1419549|2021-02-20:11,India/WB-1932000218151/2021|EPI_ISL_1419669|2021-02-01:4,(India/WB-1930600123263/2021|EPI_ISL_1419815|2020-11-03:0,India/WB-1930600123255/2021|EPI_ISL_1419816|2020-11-03:0)169824:5)169823:1,((India/WB-708300971151/2021|EPI_ISL_1419546|2021-02-19:0,India/WB-708500780893/2021|EPI_ISL_1419558|2021-02-21:1)169826:1,India/WB-1930300476422/2021|EPI_ISL_1419728|2021-01-27:0)169825:5,England/CAMC-134DE61/2021|21-02-27:10,(India/WB-1930400370008/2021|EPI_ISL_1589858|2021-02-27:4,((India/WB-1931500879310/2021|EPI_ISL_1419570|2021-02-23:1,India/WB-1931500869008/2021|EPI_ISL_1419553|2021-02-20:0,India/WB-1930300565308/2021|EPI_ISL_1589716|2021-03-11:0)169829:2,India/WB-1930300478932/2021|EPI_ISL_1419734|2021-01-28:3,India/WB-1931500818401/2021|EPI_ISL_1419497|2021-02-14:2,India/WB-1930300510294/2021|EPI_ISL_1419785|2021-02-20:3,(India/WB-19-294912/2021|EPI_ISL_1419143|2021-01-27:0,India/WB-19-297488/2021|EPI_ISL_1419168|2021-02-02:0)169830:2,India/WB-1931500836020/2021|EPI_ISL_1419494|2021-02-11:0,India/WB-1930400383762/2021|EPI_ISL_1589949|2021-03-07:0,India/WB-1931300249897/2021|EPI_ISL_1589944|2021-03-23:0,India/WB-1930400370657/2021|EPI_ISL_1589967|2021-02-28:0,India/WB-1930400296472/2021|EPI_ISL_1419899|2021-01-18:0,India/WB-1930300465356/2021|EPI_ISL_1419711|2021-01-21:0,India/WB-1930400323777/2021|EPI_ISL_1419908|2021-02-01:0)169828:1)169827:2,India/WB-1931500728618/2021|EPI_ISL_1419432|2021-01-11:9,(India/WB-1931300235174/2021|EPI_ISL_1419356|2021-02-23:5,(India/SK-1122500045773/2021|EPI_ISL_2151088|2021-03-15:0,India/SK-1122500044670/2021|EPI_ISL_2151084|2021-03-03:0)169832:3)169831:4,(India/WB-1931500857558/2021|EPI_ISL_1419539|2021-02-17:0,India/WB-1931500857604/2021|EPI_ISL_1419540|2021-02-17:0)169833:5)169813:2,India/WB-1931500400516/2021|EPI_ISL_1419587|2020-10-21:2,India/WB-1930600112937/2021|EPI_ISL_1419842|2020-10-21:2,(India/MZ-ZMC3551J/2021|EPI_ISL_1419058|2020-12-15:0,India/MZ-ZMC851J/2021|EPI_ISL_1419066|2020-12-07:0,India/MZ-ZMC3552J/2021|EPI_ISL_1419057|2020-12-15:0,India/MZ-ZMC844J/2021|EPI_ISL_1419055|2020-12-15:0,India/MZ-ZMC848J/2021|EPI_ISL_1419098|2020-12-21:0)169834:5,India/WB-1930600113045/2021|EPI_ISL_1419845|2020-10-21:0,India/WB-1930600112788/2021|EPI_ISL_1419838|2020-10-21:0)169812:1,India/WB-1930400299336/2021|EPI_ISL_1419451|2021-01-20:8,(India/WB-1930900120743/2021|EPI_ISL_1419420|2021-02-22:0,India/WB-1930900122280/2021|EPI_ISL_1419169|2021-02-25:0)169835:12,(India/AP-CCMB-BK619/2021|EPI_ISL_1838467|2021-03-24:0,India/AP-CCMB-BK618/2021|EPI_ISL_1838466|2021-03-24:0)169836:12)169811:1)169809:1,((India/WB-1931500924660/2021|EPI_ISL_1419644|2021-03-08:8,India/WB-1931800110613/2021|EPI_ISL_1419812|2021-01-20:6)169838:1,(India/SK-1122500039308/2021|EPI_ISL_2151080|2021-01-16:0,India/SK-1122500039303/2021|EPI_ISL_2151079|2021-01-16:0)169839:4)169837:1,(India/WB-ICMR-30500188/2021|EPI_ISL_2308271|2021:10,India/KA-NIMH-SEQ-72/2021|EPI_ISL_860191|2021-01-02:6)169840:5)169802:5)169797:1,((Canada/ON-SC2328/2020|EPI_ISL_1739660|2020-11-09:1,Canada/ON-PPS-21012021_0240/2021|EPI_ISL_983021|2021-01-20:0,Canada/ON-PPS-21012021_0322/2021|EPI_ISL_982939|2021-01-20:0)169842:9,Japan/IC-0244/2020|EPI_ISL_667673|2020-10:7,Japan/IC-0341/2020|EPI_ISL_721571|2020-11-18:8,(India/MH-ICMR-NIV-INSACOG-286132/2020|EPI_ISL_1703788|2020-12-28:1,India/TG-CCMB-AZ774/2020|EPI_ISL_1380394|2020-12-13:1)169843:5,(India/GJ-ICMR-NIV-INSACOG-VOC-710/2020|EPI_ISL_1703900|2020-12-19:10,India/GJ-ICMR-NIV-INSACOG-VOC-692/2020|EPI_ISL_1704313|2020-12-15:0)169844:7,India/HP-147/2020|EPI_ISL_2099594|2020-12-04:11,(India/GJ-NCDC-NIV-INSACOG-240989/2021|EPI_ISL_2189634|2021-03-24:1,India/GJ-ICMR-NIV-INSACOG-GSEQ-1153/2020|EPI_ISL_1704213|2020-12-17:5)169845:4,(India/HR-NIBG-TF47/2020|EPI_ISL_653874|2020-05-19:1,England/PHEC-157458/2021|21-01-21:11)169846:3,India/GJ-ICMR-NIV-INSACOG-VOC-233/2020|EPI_ISL_1703711|2020-12-28:16)169841:1,((India/WB-ACTREC-686/2020|EPI_ISL_700311|2020-09-23:6,India/AP-ICMR-5842/2020|EPI_ISL_1251267|2020-04:1,(India/AP-BI353/2021|EPI_ISL_2106959|2021-03-18:8,(India/WB-1931500843677/2021|EPI_ISL_2132685|2021-02-13:9,(India/CG-AIIMS-Raipur-F-49-01/2021|EPI_ISL_1914579|2021-03-30:3,India/WB-1930300576596/2021|EPI_ISL_1589960|2021-03-16:4)169851:2)169850:3,(India/WB-1931300130700/2021|EPI_ISL_1419284|2020-10-21:0,India/WB-1931300130713/2021|EPI_ISL_1419285|2020-10-21:0)169852:4)169849:1,India/WB-1931300201295/2021|EPI_ISL_1419223|2021-01-02:9,(India/MZ-ZMC4290H/2021|EPI_ISL_1419071|2020-12-17:2,India/MZ-ZMC8620G/2021|EPI_ISL_1419092|2020-11-02:1)169853:4,(Canada/BC-BCCDC-6935/2020|EPI_ISL_974363|2020-10-15:9,India/MH-NEERI-NGP-29004/2020|EPI_ISL_1916271|2020-12-24:12)169854:2,India/JH-ICMR-39928/2020|EPI_ISL_1139000|2020-07:0,India/JH-ICMR-40274/2020|EPI_ISL_1138999|2020-07:0)169848:1,(India/HR-NIBG-TF60/2020|EPI_ISL_653884|2020-05-21:3,India/UT-AR65/2020|EPI_ISL_508201|2020-06-09:1,India/HR-TF10/2020|EPI_ISL_508490|2020-06-17:1,((India/DL-MCW-VN-31/2020|EPI_ISL_2225600|2020-12-10:11,India/HP-134/2020|EPI_ISL_2099580|2020-12-02:6)169857:6,India/HP-NCDC-INSACOG-1309185/2020|EPI_ISL_1908745|2020-11-26:10)169856:1,(India/HP-59/2020|EPI_ISL_2099733|2020-11-25:2,England/MILK-B153D7/2020|20-10-23:4)169858:5,India/TR-ICMR-V54161/2020|EPI_ISL_1231327|2020-09:10)169855:2)169847:1,India/HR-NIBG-TF78/2020|EPI_ISL_653894|2020-05-25:2,(India/MH-ACTREC-559/2020|EPI_ISL_700204|2020-08-29:3,(India/MH-ACTREC-668/2020|EPI_ISL_700294|2020-09-16:0,India/MH-ACTREC-549/2020|EPI_ISL_700194|2020-08-28:0,India/MH-ACTREC-573/2020|EPI_ISL_700217|2020-08-31:0)169860:2)169859:5,India/TG-CCMB-AE582/2020|EPI_ISL_910033|2020-08-26:7,((India/WB-1931300075003/2021|EPI_ISL_1419300|2020-09-02:4,India/WB-1931500860306/2021|EPI_ISL_1419510|2021-02-18:10)169862:1,(India/WB-1930400342404/2021|EPI_ISL_2132695|2021-02-10:6,India/WB-1930400348235/2021|EPI_ISL_1419526|2021-02-13:7)169863:4)169861:1,(India/WB-1931300172121/2021|EPI_ISL_1419244|2020-12-01:4,India/WB-1931300172293/2021|EPI_ISL_1419245|2020-12-01:1)169864:11,(Japan/IC-0476/2020|EPI_ISL_768685|2020-12-23:14,India/UT-58319-CSIR-IGIB/2020|EPI_ISL_636801|2020-08-03:2,(India/MH-ICMR-NIV-INSACOG-VOC-48/2020|EPI_ISL_1704641|2020-12-26:0,India/MH-ICMR-NIV-INSACOG-VOC-50/2020|EPI_ISL_1704642|2020-12-26:0)169866:5)169865:1,(India/ILSGS00278/2021|EPI_ISL_1372085|2021-01-17:6,(England/PHEC-30A5F5/2021|21-04-19:8,India/GJ-ICMR-NIV-INSACOG-VOC-631/2021|EPI_ISL_1704271|2021-01-10:1)169868:5)169867:1,(India/MH-ACTREC-694/2020|EPI_ISL_700319|2020-09-25:4,(IND/GBRC545a/2021|MZ292130.1|2021-01-01:1,IND/GBRC545b/2021|MZ292131.1|2021-01-01:0)169870:10,(India/RJ-4550/2020|EPI_ISL_2106688|2020-09-13:2,(India/RJ-5058/2020|EPI_ISL_2106929|2020-10-29:0,India/RJ-5057/2020|EPI_ISL_2106928|2020-10-29:0)169872:5,India/RJ-4530/2020|EPI_ISL_2106671|2020-09-11:0,India/RJ-4529/2020|EPI_ISL_2106670|2020-09-11:0)169871:1,(India/RJ-4780/2020|EPI_ISL_2106867|2020-10-10:1,India/RJ-5019/2020|EPI_ISL_2106910|2020-10-23:2)169873:2)169869:2,(IND/GBRC537b/2020|MZ269225.1|2020-11-24:1,India/GJ-NCDC-NIV-INSACOG-240934/2021|EPI_ISL_2189591|2021-03-24:5,IND/GBRC537a/2020|MZ269146.1|2020-12-23:0,India/GJ-ICMR-NIV-INSACOG-GSEQ-1183/2020|EPI_ISL_1704224|2020-12-23:0)169874:4,IND/GBRC533/2020|MZ269094.1|2020-12-14:10,(India/CT-ILSGS00432/2021|EPI_ISL_1662368|2021-02-13:9,(India/TG-CCMB-AY954/2020|EPI_ISL_1380328|2020-12-06:0,India/TG-CCMB-AY968/2020|EPI_ISL_1380329|2020-12-06:0)169876:7)169875:5,India/GJ-GBRC542/2021|EPI_ISL_1706595|2021-01-01:8,(India/GJ-ICMR-NIV-INSACOG-VOC-708/2020|EPI_ISL_1703858|2020-12-19:14,(USA/CA-SEARCH-17403/2021|EPI_ISL_1816870|2021-01-22:14,India/MH-ICMR-NIV-INSACOG-VOC-119/2020|EPI_ISL_1704649|2020-12-25:9)169878:2)169877:1,(India/MH-NS1223/2021|EPI_ISL_1838246|2021-03-26:5,(India/MH-NEERI-NGP-28607/2020|EPI_ISL_1360320|2020-12-21:1,(India/MH-NCCS-CHN21027551/2021|EPI_ISL_1511202|2021-02-26:5,(India/MH-ICMR-NIV-INSACOG-GSEQ-767/2021|EPI_ISL_1703664|2021-03-13:9,(India/MH-ICMR-NIV-INSACOG-GSEQ-768/2021|EPI_ISL_1704534|2021-03-03:0,India/MH-ICMR-NIV-INSACOG-GSEQ-698/2021|EPI_ISL_1703904|2021-03-05:4)169883:1)169882:9)169881:4,(India/SK-1122500038362/2021|EPI_ISL_2151076|2021-01-09:4,India/SK-1122500038111/2021|EPI_ISL_2151075|2021-01-07:0)169884:4)169880:3)169879:4,(India/RJ-4566/2020|EPI_ISL_2106703|2020-09-16:2,India/RJ-4587/2020|EPI_ISL_2106720|2020-09-17:1,India/RJ-4657/2020|EPI_ISL_2106777|2020-09-23:1,India/RJ-4650/2020|EPI_ISL_2106770|2020-09-23:1,(India/RJ-4603/2020|EPI_ISL_2106733|2020-09-18:0,India/RJ-4580/2020|EPI_ISL_2106713|2020-09-17:0,India/RJ-4629/2020|EPI_ISL_2106751|2020-09-21:0)169886:1,India/RJ-4590/2020|EPI_ISL_2106722|2020-09-17:0,India/RJ-4599/2020|EPI_ISL_2106729|2020-09-18:0,India/RJ-4601/2020|EPI_ISL_2106731|2020-09-18:0,India/RJ-4625/2020|EPI_ISL_2106747|2020-09-20:0,India/RJ-4654/2020|EPI_ISL_2106774|2020-09-23:0,India/RJ-4627/2020|EPI_ISL_2106749|2020-09-21:0,India/RJ-4628/2020|EPI_ISL_2106750|2020-09-21:0,India/RJ-4561/2020|EPI_ISL_2106698|2020-09-15:0)169885:5,(India/RJ-4703/2020|EPI_ISL_2106808|2020-10-01:5,India/RJ-4583/2020|EPI_ISL_2106716|2020-09-17:2)169887:5,India/MH-NCCS-VOC-436/2021|EPI_ISL_1415196|2021-02-03:6,India/RJ-4704/2020|EPI_ISL_2106809|2020-10-01:6,India/MH-ICMR-NIV-INSACOG-280290/2020|EPI_ISL_1704328|2020-12-14:7,(India/GJ-NCCS-VOC496/2021|EPI_ISL_1415388|2021-02-04:0,India/GJ-NCCS-VOC-552/2021|EPI_ISL_1415195|2021-02-06:0)169888:3)169785:1,(India/HR-NIBG-TF51/2020|EPI_ISL_653878|2020-05-20:2,(India/HR-NIBG-TF46/2020|EPI_ISL_653873|2020-05-19:0,India/WB-1930400299097/2021|EPI_ISL_1419450|2021-01-19:10,India/WB-1931300075122/2021|EPI_ISL_1419309|2020-09-02:4,(India/WB-1931300209581/2021|EPI_ISL_1419209|2021-01-12:4,India/KA-NIMH-SEQ-97/2020|EPI_ISL_995184|2020-12-20:10)169891:2,India/MH-ICMR-NIV-INSACOG-GSEQ-1207/2021|EPI_ISL_1704622|2021-03-08:4)169890:1,India/HR-NIBG-TF32/2020|EPI_ISL_653865|2020-06-22:2,Canada/ON-PHL-20-03183/2020|EPI_ISL_1271005|2020-10:5)169889:1,(India/MZ-ZMC834/2021|EPI_ISL_1419103|2020-05-31:1,India/MZ-ZMC3334/2021|EPI_ISL_1419105|2020-06-11:0)169892:2,BHR/341036734_S5_L001/2020|MW332559.1|20-11-16:10,India/DL-69833-CSIR-IGIB/2020|EPI_ISL_636754|2020-08-14:2,India/DL-IGIB11304669/2020|EPI_ISL_751304|2020-07:10,India/KA-NIMH-SEQ-26/2020|EPI_ISL_825142|2020-12-22:9,India/TG-CCMB-AV300/2020|EPI_ISL_1380262|2020-11-08:7,India/UT-ICMR-4330/2020|EPI_ISL_1180192|2020-05:2,India/WB-1931300071727/2021|EPI_ISL_1419299|2020-08-30:5,((UnitedArabEmirates/3813/2020|EPI_ISL_859854|2020-11-21:4,(India/OR-ILSGS00006/2020|EPI_ISL_1063841|2020-12-17:0,India/OR-ILSGS00007/2020|EPI_ISL_1063842|2020-12-17:0)169895:5)169894:2,(India/MH-ICMR-NIV-INSACOG-GSEQ-111/2021|EPI_ISL_1703707|2021-02-17:19,UnitedArabEmirates/3963/2020|EPI_ISL_859914|2020-11-15:7)169896:1,India/DEL-NCDC-INSACOG-130988/2021|EPI_ISL_1908734|2021-01-20:11)169893:1)169781:1,India/DL-IGIB11304579/2020|EPI_ISL_751279|2020-07:3,India/TR-ICMR-V30334/2020|EPI_ISL_1231324|2020-08:14,((India/CT-ILSGS00408/2021|EPI_ISL_1662348|2021-01-16:10,(India/ILSGS00324/2021|EPI_ISL_1372094|2021-03-03:6,England/ALDP-9E80AB/2020|20-09-24:1)169899:1,(India/CT-ILSGS00339/2021|EPI_ISL_1662288|2021-03-03:3,(India/CT-ILSGS00365/2021|EPI_ISL_1662311|2021-02-01:0,India/OR-ILSGS00291/2021|EPI_ISL_1662269|2021-02-24:3)169901:3)169900:5)169898:1,(India/MH-NEERI-NGP-25202/2020|EPI_ISL_1916494|2020-11-30:8,India/MH-NEERI-NGP-31885/2021|EPI_ISL_1360343|2021-01-20:2)169902:6,India/TG-CCMB-AW291/2020|EPI_ISL_1380285|2020-11-17:12)169897:2,(Japan/IC-0509/2020|EPI_ISL_768718|2020-12-23:6,(England/PHEC-307C99/2021|21-04-15:10,((India/SK-1122500037634/2021|EPI_ISL_2170799|2021-01-04:0,India/SK-1122500037635/2021|EPI_ISL_2170800|2021-01-04:1)169906:1,(India/SK-1122500037897/2021|EPI_ISL_2170801|2021-01-06:0,India/SK-1122500048064/2021|EPI_ISL_2170802|2021-04-05:0)169907:3)169905:4)169904:1)169903:1,((India/RJ-ICMR-44/2020|EPI_ISL_1180169|2020-06:3,India/RJ-ICMR-6/2020|EPI_ISL_1180165|2020-06:0,India/RJ-ICMR-41/2020|EPI_ISL_1180167|2020-06:0)169909:2,(India/HP-74/2020|EPI_ISL_2099743|2020-12-18:0,(India/HP-142/2020|EPI_ISL_2099589|2020-12-04:2,India/CH-NCDC-INSACOG-2209149/2020|EPI_ISL_1970187|2020-12-22:3)169911:1,India/HP-92/2020|EPI_ISL_2099761|2020-12-16:1)169910:12)169908:2,((India/RJ-4762/2020|EPI_ISL_2106852|2020-10-08:2,(Norway/2484/2021|EPI_ISL_1118545|2021-01-25:0,Norway/2487/2021|EPI_ISL_1118571|2021-01-28:1)169914:7)169913:1,(Indonesia/SB-102-FKUA/2021|EPI_ISL_1533044|2021-01-20:0,Indonesia/SB-50-FKUA/2021|EPI_ISL_1533048|2020-12-14:0)169915:2)169912:2,(((India/GJ-ICMR-NIV-INSACOG-GSEQ-1334/2020|EPI_ISL_1703745|2020-11-23:19,(India/GJ-ICMR-NIV-INSACOG-GSEQ-1143/2020|EPI_ISL_1704205|2020-12-16:2,(India/MH-NCCS-VOC-462/2021|EPI_ISL_1415251|2021-02-03:3,(India/GJ-NCCS-VOC-459/2021|EPI_ISL_1533753|2021-02-03:0,India/MH-NCCS-VOC-450/2021|EPI_ISL_1415223|2021-02-03:0)169921:1)169920:4)169919:2)169918:3,India/MH-ICMR-NIV-INSAGOG-GSEQ-2257/2021|EPI_ISL_1841321|2021-03-17:7,(India/CH-NCDC-INSACOG-2209142/2020|EPI_ISL_1970181|2020-12-25:3,(India/WB-1931300230612/2021|EPI_ISL_1419295|2021-02-15:0,India/WB-1931300236059/2021|EPI_ISL_1419392|2020-10-25:0)169923:17)169922:1,Scotland/QEUH-9B86FD/2020|OA984026.1|2020-09-10:1)169917:2,(IND/GBRC505/2020|MZ266543.1|2020-12-11:4,(India/GJ-NCDC-NIV-INSACOG-240964/2021|EPI_ISL_2189610|2021-04-01:7,India/GJ-NCCS-VOC-590/2021|EPI_ISL_1533763|2021-02-08:5)169925:1)169924:3,India/WB-1932000232735/2021|EPI_ISL_1589951|2021-03-13:12,India/GJ-NCCS-VOC-515/2021|EPI_ISL_1415259|2021-02-06:7,(((Portugal/PT1799/2020|EPI_ISL_731937|2020-11-09:0,(England/MILK-EB788A/2021|OD927369.1|2021-01-02:6,(Portugal/PT4022/2021|EPI_ISL_1171983|2021-01-12:1,Portugal/PT3611/2021|EPI_ISL_1116603|2021-02-09:0)169930:1,(Portugal/PT2664/2021|EPI_ISL_941665|2021-01-11:0,Portugal/PT2867/2021|EPI_ISL_941850|2021-01-18:0)169931:2)169929:1,(Portugal/IGC_g303/2020|EPI_ISL_960826|2020-12-26:0,Portugal/IGC_g142/2020|EPI_ISL_960799|2020-12-23:1)169932:2)169928:3,((Portugal/PT2538/2021|EPI_ISL_941587|2021-01-13:4,(Portugal/PT2523/2021|EPI_ISL_941572|2021-01-11:0,Portugal/PT2524/2021|EPI_ISL_941573|2021-01-11:1,Portugal/PT2522/2021|EPI_ISL_941571|2021-01-11:1)169935:2,England/BIRM-6EDFA/2020|20-12-20:4)169934:3,Japan/IC-0179/2020|EPI_ISL_667608|2020-09:0,SouthKorea/KDCA0111/2020|EPI_ISL_747346|2020-09-26:2,(India/SK-1122700009269/2021|EPI_ISL_1419124|2020-12-08:1,India/SK-1122700009185/2021|EPI_ISL_1419141|2020-11-30:0,India/SK-1122700009268/2021|EPI_ISL_1419123|2020-12-08:0,India/SK-1122700009261/2021|EPI_ISL_1419122|2020-12-07:0)169936:2,(Japan/PG-20904/2021|EPI_ISL_1425693|2021-01-04:1,Japan/PG-19406/2020|EPI_ISL_1123488|2020-12-15:1,Japan/PG-27425/2020|EPI_ISL_1435131|2020-12-05:0)169937:3,Japan/IC-0181/2020|EPI_ISL_667610|2020-09:5,SouthKorea/KDCA3552/2020|EPI_ISL_2161062|2020-10-22:6)169933:1,Japan/IC-0621/2020|EPI_ISL_803925|2020-11:3,Japan/PG-28935/2020|EPI_ISL_1432983|2020-11-30:1,(Japan/TKY87011/2021|EPI_ISL_1633451|2021-02:1,Norway/3590/2021|EPI_ISL_1118671|2021-02-08:4,(Qatar/QA-QU_18-3-B8/2021|EPI_ISL_1713594|2021-02-16:2,Qatar/QA-QU_18-3-F9/2021|EPI_ISL_1713615|2021-02-16:3,Qatar/QA-QU_18-5-2-A12/2021|EPI_ISL_1713690|2021-02-25:0)169939:1,(Qatar/QA-QU_18-5-2-B4/2021|EPI_ISL_1713695|2021-02-26:1,Qatar/QA-QU_18-B11/2021|EPI_ISL_1713873|2021-02-07:0)169940:1)169938:1,((Israel/CVL-5391/2021|EPI_ISL_1358815|2021-02-07:1,(Israel/CVL-9418/2021|EPI_ISL_2084475|2021-03-14:1,Israel/CVL-10438/2021|EPI_ISL_2085096|2021-02-20:0)169943:3,Israel/CVL-1307/2020|EPI_ISL_1210021|2020-12-28:0,Israel/210490167/2021|EPI_ISL_1278934|2021-01-27:0,Israel/CVL-1254/2020|EPI_ISL_1210108|2020-12-31:0)169942:8,(USA/NY-NYCPHL-002936/2021|EPI_ISL_966390|2021-01-25:0,USA/FL-CDC-21398143/2021|MW666858.1|21-01-24:0,USA/NY-NYCPHL-002838/2021|EPI_ISL_937264|2021-01-24:0)169944:5)169941:2,Japan/IC-0260/2020|EPI_ISL_667689|2020-10:1,HongKong/CM20000166/2020|EPI_ISL_1914539|2020-10:2,(HongKong/VM20132139/2020|EPI_ISL_1914543|2020-10:0,HongKong/VM20131770/2020|EPI_ISL_1914464|2020-10:1)169945:1,USA/WA-S3529/2020|MW548907.2|20-12-06:2,(England/CAMC-D0FDA3/2020|OD925274.1|2020-12-26:1,England/CAMC-101DDBB/2021|OD938881.1|2021-01-12:2,England/ALDP-C397A3/2020|OD909896.1|2020-12-09:1,England/MILK-11D1699/2021|OD964763.1|2021-01-29:6,England/ALDP-CF15BC/2020|OD920000.1|2020-12-18:0,England/ALDP-CF159E/2020|OD919730.1|2020-12-18:0,England/ALDP-CF1552/2020|OD919724.1|2020-12-18:0,England/ALDP-DA21B5/2020|OD921701.1|2020-12-30:0)169946:3,England/CAMC-B23251/2020|20-11-03:0,England/PHEC-14BB25/2020|20-11-03:0)169927:2,Japan/IC-0620/2020|EPI_ISL_803924|2020-11:3,(HongKong/HKPU-05404/2020|EPI_ISL_1019724|2020-11-11:0,HongKong/VB20245514/2020|EPI_ISL_1914526|2020-11:1,HongKong/VM20149375/2020|EPI_ISL_1914524|2020-11:5,(Japan/PG-26559/2021|EPI_ISL_1430966|2021-01-11:0,Japan/PG-21602/2020|EPI_ISL_1426529|2020-12-28:0,Japan/PG-32020/2021|EPI_ISL_1932331|2021-01-06:0)169948:3)169947:1,Canada/ON-PPS-00181/2020|EPI_ISL_853090|2020-11-24:7,((Canada/ON-PHL-21-00303/2020|EPI_ISL_875776|2020-12:3,Canada/ON-PPS-00178/2020|EPI_ISL_853114|2020-11-24:1,Canada/ON-PHL-20-04226/2020|EPI_ISL_1170537|2020-11:1,(Canada/ON-PHL-21-11775/2021|EPI_ISL_2250705|2021-03:1,Canada/ON-PHL-21-06454/2021|EPI_ISL_2140902|2021-03:0)169951:3,(Canada/ON-PHL-21-01296/2021|EPI_ISL_1230735|2021-01:0,Canada/ON-PHL-21-01254/2021|EPI_ISL_1230764|2021-01:0,Canada/ON-PHL-21-01304/2021|EPI_ISL_1230730|2021-01:0)169952:1,Canada/ON-PHL-21-00212/2020|EPI_ISL_875861|2020-12:0,Canada/ON-SC3715/2020|EPI_ISL_1739860|2020-12-02:0,Canada/ON-PHL-20-04253/2020|EPI_ISL_1170551|2020-12:0,Canada/ON-SK-20H-328MM0636/2020|EPI_ISL_791488|2020-11-24:0,Canada/ON-PPS-00004/2020|EPI_ISL_852867|2020-11-24:0,Canada/ON-PHL-20-03658/2020|EPI_ISL_775096|2020-11:0)169950:1,(Canada/ON-PHL-21-02752/2021|EPI_ISL_1230767|2021-01:3,(Canada/ON-SC4703/2021|EPI_ISL_1740142|2021-01-13:0,Canada/ON-PHL-21-01230/2021|EPI_ISL_1367999|2021-01:1)169954:1,Canada/ON-SC4676/2021|EPI_ISL_1740122|2021-01-11:0,Canada/ON-PHL-21-00099/2020|EPI_ISL_2250271|2020-12:0)169953:2)169949:2,(HongKong/HKPU-05116/2020|EPI_ISL_1018319|2020-10-05:0,HongKong/Homo-sapiens/HKG/Case5116/2020|MW181738.1|20-10-05:0,HongKong/HKPU-5116/2020|EPI_ISL_610199|2020-10-05:0,HongKong/CM20000096/2020|EPI_ISL_1914553|2020-10:0)169955:4)169926:2,(India/MH-NEERI-NGP-27180/2020|EPI_ISL_1360310|2020-12-11:9,(India/TG-CCMB-BJ598/2021|EPI_ISL_1838749|2021-03-16:10,(India/WB-1930300471261/2021|EPI_ISL_1419714|2021-01-24:5,(USA/CA-CDC-ASC210005670/2021|MW993162.1|2021-03-11:1,(USA/CA-CDC-ASC210006191/2021|MW966620.1|2021-03-11:0,USA/CA-CZB-30072/2021|MZ202898.1|2021-03-17:0,USA/CA-CASC210444/2021|EPI_ISL_1508967|2021-03-10:0)169960:2)169959:5)169958:1)169957:4,(India/HP-163/2020|EPI_ISL_2099609|2020-11-24:2,IND/GBRC510/2020|MZ266572.1|2020-11-25:0)169961:5,(India/GJ-ICMR-NIV-INSACOG-GSEQ-104/2020|EPI_ISL_1704108|2020-12-07:4,India/GJ-ICMR-NIV-INSACOG-GSEQ-96/2021|EPI_ISL_1704102|2021-02-11:12)169962:3,(Singapore/1504/2020|EPI_ISL_768620|2020-12-24:4,India/AP-CCMB-BJ396/2021|EPI_ISL_1838369|2021-03-10:4)169963:5,(((India/TG-CCMB-AZ784/2020|EPI_ISL_1380396|2020-12-13:1,India/ILSGS00964/2020|EPI_ISL_1663537|2020-12-26:0,(India/TG-CCMB-AZ022/2020|EPI_ISL_1380333|2020-12-08:0,India/TG-CCMB-AZ088/2020|EPI_ISL_1380339|2020-12-08:0)169967:1)169966:1,(India/TG-CCMB-BB399/2020|EPI_ISL_1380474|2020-12-25:0,India/TG-CCMB-BB400/2020|EPI_ISL_1380475|2020-12-25:0,India/TG-CCMB-BB398/2020|EPI_ISL_1380473|2020-12-25:0,India/TG-CCMB-BB397/2020|EPI_ISL_1380472|2020-12-25:0)169968:1)169965:3,(India/MH-ICMR-NIV-INSAGOG-GSEQ-2349/2021|EPI_ISL_1928464|2021-03-29:2,India/MH-ICMR-NIV-INSACOG-GSEQ-372/2021|EPI_ISL_1704433|2021-02-21:1)169969:3)169964:4)169956:1,(USA/CA-CDC-FG-006575/2021|MW859598.1|21-03-02:1,USA/CA-CDC-FG-006598/2021|MW859608.1|21-03-02:0)169970:10,HongKong/HKU-201216-335/2020|EPI_ISL_1034421|2020-11-11:4,Japan/IC-0471/2020|EPI_ISL_768680|2020-12-22:14,USA/DE-DHSS-FLW00709895/2021|EPI_ISL_985274|2021-01-21:13,((India/WB-1931500893393/2021|EPI_ISL_1419604|2021-02-27:1,India/WB-1931500893404/2021|EPI_ISL_1419605|2021-02-27:0,India/WB-1931500856234/2021|EPI_ISL_1419538|2021-02-17:0)169972:6,(India/GJ-ICMR-NIV-INSACOG-GSEQ-530/2020|EPI_ISL_1704178|2020-12-07:2,India/GJ-ICMR-NIV-INSACOG-VOC-643/2020|EPI_ISL_1704280|2020-11-27:1)169973:2)169971:3,(India/GJ-ICMR-NIV-INSACOG-VOC-679/2021|EPI_ISL_1704308|2021-02:8,India/WB-1932000218533/2021|EPI_ISL_1419192|2021-02-02:8)169974:9,(India/JH-ICMR-68991/2020|EPI_ISL_1139011|2020-08:1,India/UP-MRUBHU3/2021|EPI_ISL_862051|2021-01-04:8,India/WB-1931300108151/2021|EPI_ISL_1419144|2020-10-01:8,((India/WB-1931500690592/2021|EPI_ISL_1419446|2020-12-31:1,(India/WB-1930300496467/2021|EPI_ISL_1419771|2021-02-06:0,India/WB-1930300496494/2021|EPI_ISL_1419772|2021-02-06:0)169978:4)169977:6,Denmark/DCGC-10531/2020|EPI_ISL_670037|2020-11-02:4)169976:4,(India/ILSGS00729/2021|EPI_ISL_1663354|2021-03-24:10,India/JH-ICMR-3358/2020|EPI_ISL_1138990|2020-04:2)169979:1,((IND/GBRC512a/2020|MZ267529.1|2020-11-24:0,IND/GBRC512b/2020|MZ267530.1|2020-11-24:2)169981:4,(India/GJ-ICMR-NIV-INSACOG-GSEQ-1561/2021|EPI_ISL_1704247|2021-02-20:5,(India/GJ-ICMR-NIV-INSACOG-GSEQ-1550/2021|EPI_ISL_1704245|2021-02-20:3,India/GJ-ICMR-NIV-INSACOG-GSEQ-1548/2021|EPI_ISL_1704243|2021-02-20:1,India/GJ-ICMR-NIV-INSACOG-GSEQ-1547/2021|EPI_ISL_1704242|2021-02-20:1,India/GJ-ICMR-NIV-INSACOG-GSEQ-1545/2021|EPI_ISL_1704240|2021-02-20:0,India/GJ-ICMR-NIV-INSACOG-GSEQ-1546/2021|EPI_ISL_1704241|2021-02-20:0,India/GJ-ICMR-NIV-INSACOG-GSEQ-1549/2021|EPI_ISL_1704244|2021-02-20:0)169983:1)169982:6,India/GJ-NCDC-NIV-INSACOG-2409172/2021|EPI_ISL_2189695|2021-04-02:7)169980:2,(India/OR-ILSGS00108/2020|EPI_ISL_1662247|2020-12-14:7,(India/OR-ILSGS00310/2021|EPI_ISL_1662276|2021-01-05:9,India/OR-ILSGS00119/2020|EPI_ISL_1662258|2020-12-06:4,(India/OR-ILSGS00102/2020|EPI_ISL_1662242|2020-12-17:12,India/TG-CCMB-AM538/2020|EPI_ISL_910232|2020-09-22:2)169986:1)169985:2)169984:1,India/GJ-ICMR-NIV-INSACOG-GSEQ-315/2020|EPI_ISL_1704120|2020-11-23:7,(England/MILK-A7B6C8/2020|OB983353.1|2020-10-15:0,England/MILK-A7B622/2020|OB983338.1|2020-10-15:0,England/MILK-A7B631/2020|OB983149.1|2020-10-15:0)169987:3,(Qatar/QA-QU_18-2-G9/2021|EPI_ISL_1713581|2021-02-14:0,Qatar/QA-WCMQ_FD17571361/2020|EPI_ISL_1714351|2020-12-22:0)169988:11)169975:1,(Australia/NT91/2021|EPI_ISL_779409|2021-01-02:0,Australia/NT99/2021|EPI_ISL_812423|2021-01-04:0,Australia/NT101/2021|EPI_ISL_854745|2021-01-07:0)169989:5,(India/GJ-NCDC-NIV-INSACOG-240925/2021|EPI_ISL_2189585|2021-03-24:0,India/GJ-NCDC-NIV-INSACOG-240917/2021|EPI_ISL_2189580|2021-03-24:0)169990:5)169916:1,(((India/WB-19-113881/2021|EPI_ISL_1419481|2021-01-28:11,India/WB-1930300522365/2021|EPI_ISL_1419530|2021-02-19:6)169993:1,(India/WB-1932100117886/2021|EPI_ISL_1589669|2021-02-23:4,India/WB-1970400149141/2021|EPI_ISL_1419650|2021-01-29:1)169994:5,(India/WB-1932100114978/2021|EPI_ISL_1589952|2021-02-13:14,India/WB-1930500172504/2021|EPI_ISL_1419165|2021-03-03:14)169995:1,India/WB-1930300478554/2021|EPI_ISL_1419735|2021-01-28:8,(India/WB-1970400160035/2021|EPI_ISL_1419792|2021-02-17:4,India/WB-1930300505151/2021|EPI_ISL_1419500|2021-02-11:1,India/WB-1932000220236/2021|EPI_ISL_1419675|2021-02-06:0)169996:4)169992:1,India/MH-NEERI-NGP-30823/2021|EPI_ISL_1360335|2021-01-12:7)169991:2,(((India/OR-ILSGS00047/2020|EPI_ISL_1063872|2020-11-08:8,(India/OR-ILSGS00044/2020|EPI_ISL_1063869|2020-11-08:5,India/OR-ILSGS00038/2020|EPI_ISL_1063863|2020-11-03:6,India/OR-ILSGS00039/2020|EPI_ISL_1063864|2020-11-03:4,India/OR-ILSGS00049/2020|EPI_ISL_1063874|2020-11-17:4,(India/MH-NEERI-NGP-33901/2021|EPI_ISL_1360357|2021-02-05:1,India/MH-NEERI-NGP-32306/2021|EPI_ISL_1360347|2021-01-24:4)170001:9,India/ILSGS00299/2020|EPI_ISL_1372086|2020-11-28:7,India/CT-ILSGS00458/2021|EPI_ISL_1662393|2021-02-04:11,(India/OR-ILSGS00050/2020|EPI_ISL_1063875|2020-11-17:0,India/OR-ILSGS00051/2020|EPI_ISL_1063876|2020-11-17:0)170002:3)170000:2,India/OR-ILSGS00045/2020|EPI_ISL_1063870|2020-11-08:4,India/OR-ILSGS00020/2021|EPI_ISL_1063852|2021-01-02:11,(India/ILSGS00240/2021|EPI_ISL_1372055|2021-01-12:4,India/ILSGS00269/2021|EPI_ISL_1372078|2021-01-18:8)170003:4,(India/OR-ILSGS00024/2021|EPI_ISL_1063856|2021-01-28:2,(India/OR-ILSGS00293/2021|EPI_ISL_1662270|2021-02-10:0,India/ILSGS00305/2020|EPI_ISL_1372090|2020-12-07:2)170005:7)170004:2,(England/MILK-A1D40A/2020|20-10-02:0,England/MILK-A068AE/2020|OA998172.1|2020-10-01:0)170006:2)169999:1,((India/OR-ILSGS00037/2020|EPI_ISL_1063862|2020-11-03:7,(India/MH-ICMR-NIV-INSACOG-274672/2020|EPI_ISL_1704325|2020-12-04:2,India/MH-ICMR-NIV-INSACOG-276959/2020|EPI_ISL_1704326|2020-12-08:3)170009:8)170008:2,(India/JH-ICMR-NIV-INSACOG-VOC-356/2020|EPI_ISL_1703790|2020-12-31:5,India/JH-ICMR-NIV-INSACOG-VOC-355/2020|EPI_ISL_1704324|2020-12-31:0)170010:9)170007:1)169998:1,India/HR-NIBG-TF93/2020|EPI_ISL_653908|2020-05-26:1)169997:1,India/HR-NIBG-TF42/2020|EPI_ISL_653870|2020-05-12:8,India/HR-NIBG-TF91/2020|EPI_ISL_653906|2020-05-26:2,India/MH-ACTREC-383/2020|EPI_ISL_700032|2020-07-27:3,India/RJ-ICMR-161388/2020|EPI_ISL_1180178|2020-06:3,India/WB-1931400085847/2021|EPI_ISL_1589968|2021-03-01:17,Qatar/QA-QU_18-B9/2021|EPI_ISL_1713880|2021-02-03:0,((India/GJ-ICMR-NIV-INSACOG-VOC-709/2020|EPI_ISL_1704321|2020-12-19:4,NewZealand/20CV0716/2020|EPI_ISL_755636|2020-12-28:15)170012:1,India/GJ-ICMR-NIV-INSACOG-GSEQ-333/2020|EPI_ISL_1704133|2020-12-05:7,((((England/ALDP-C49825/2020|OD906539.1|2020-12-12:1,England/MILK-C60B98/2020|OD916596.1|2020-12-13:2,England/MILK-CB2C76/2020|OD913823.1|2020-12-04:0,England/QEUH-C310FB/2020|OD909826.1|2020-12-11:0)170016:2,India/CH-NCDC-INSACOG-2209168/2020|EPI_ISL_1970200|2020-12-13:2)170015:6,India/HP-ICMR-25153/2020|EPI_ISL_1192140|2020-07:1,India/CH-NCDC-INSACOG-2209143/2020|EPI_ISL_1970182|2020-12-14:7,India/CH-NCDC-INSACOG-2209165/2020|EPI_ISL_1970198|2020-12-13:5,(India/HP-131/2020|EPI_ISL_2099577|2020-12-02:2,India/HP-80/2020|EPI_ISL_2099749|2020-12-16:1)170017:5,(India/HP-136/2020|EPI_ISL_2099582|2020-12-04:7,India/HP-152/2020|EPI_ISL_2099599|2020-12-04:6,India/HP-34/2020|EPI_ISL_2099713|2020-11-24:7)170018:3,(India/HP-230/2020|EPI_ISL_2099656|2020-12-18:3,(USA/WA-CDC-2-4105737/2020|MW907528.1|20-12-05:4,India/HP-194/2020|EPI_ISL_2099637|2020-12-05:3,India/HP-204/2020|EPI_ISL_2099641|2020-12-05:2,India/HP-227/2020|EPI_ISL_2099653|2020-12-17:0,(India/HP-177/2020|EPI_ISL_2099623|2020-11-26:10,India/HP-248/2020|EPI_ISL_2099662|2021-01-15:2)170021:2)170020:1)170019:1,(India/HP-91/2020|EPI_ISL_2099760|2020-12-12:1,India/HP-75/2020|EPI_ISL_2099744|2020-12-19:1)170022:2,(NewZealand/21MV0175/2021|EPI_ISL_1315321|2021-03-11:0,NewZealand/21MV0174/2021|EPI_ISL_1315324|2021-03-11:0)170023:11,India/DL-65029-CSIR-IGIB/2020|EPI_ISL_636817|2020-08-11:0,India/CH-ICMR-8887/2020|EPI_ISL_1761628|2020-05:0,India/Chandigarh-ICMR-8887/2020|EPI_ISL_1063781|2020-05-19:0,India/CH-ICMR-44585/2020|EPI_ISL_1069212|2020-08-10:0)170014:1,((India/WB-1931300223410/2021|EPI_ISL_1419229|2021-02-01:0,India/WB-1931300223417/2021|EPI_ISL_1419234|2021-02-01:1)170025:6,India/DL-DM-A-1/2020|EPI_ISL_2158588|2020-11-18:8)170024:1)170013:1)170011:1,(India/BR-ILSGS00284/2021|EPI_ISL_1662264|2021-01-24:7,India/KA-NIMH-SEQ-24/2020|EPI_ISL_825141|2020-12-23:12,India/DEL-NCDC-INSACOG-2209213/2020|EPI_ISL_1970229|2020-12-06:4)170026:3,India/MH-ICMR-NIV-INSAGOG-GSEQ-960/2020|EPI_ISL_1841300|2020-11-25:8,India/RJ-4675/2020|EPI_ISL_2106792|2020-09-25:4,India/WB-1931500566581/2020|EPI_ISL_2132677|2020-12-01:6,India/HR-TF38/2020|EPI_ISL_508504|2020-05-06:1,(India/HP-275/2020|EPI_ISL_2099686|2020-12-13:9,India/RJ-4773/2020|EPI_ISL_2106862|2020-10-09:6)170027:1,(India/HR-NIBG-TF55/2020|EPI_ISL_653880|2020-05-21:0,India/HR-NIBG-TF56/2020|EPI_ISL_653881|2020-05-21:0)170028:2)169637:1,((India/HR-NIBG-TF97/2020|EPI_ISL_653912|2020-06-19:3,India/HR-NIBG-TF66/2020|EPI_ISL_653886|2020-05-19:0,(India/MZ-ZMC3074A/2021|EPI_ISL_1419085|2020-07-29:1,India/MZ-ZMC3076A/2021|EPI_ISL_1419087|2020-07-29:0)170031:7)170030:1,(India/DL-69779-CSIR-IGIB/2020|EPI_ISL_636749|2020-08-16:0,India/DL-NCDC-A1-CSIR-IGIB/2020|EPI_ISL_636826|2020-08:0)170032:8)170029:1,Canada/Qc-L00240569/2020|EPI_ISL_465679|2020-03-27:3,England/PHEC-21731/2020|20-04-30:5,India/MN-ICMR-13/2020|EPI_ISL_1176333|2020-07:8,India/HR-MW39/2020|EPI_ISL_511928|2020-06-10:6,England/NORT-2890FE/2020|20-03-27:1,(India/HP-174/2020|EPI_ISL_2099620|2020-11-26:8,((England/OXON-B51DA/2020|20-09-27:1,England/BRIS-18549E9/2020|20-10-19:2,England/QEUH-A224A8/2020|OA992113.1|2020-10-01:0)170035:3,(((England/LOND-125187C/2020|20-11-20:2,England/MILK-BABC53/2020|OD901723.1|2020-11-18:3,England/TFCI-26FEB17/2020|20-10-29:2,((SouthAfrica/NHLS-UCT-GS-1009/2020|EPI_ISL_1040778|2020-10-31:3,England/CAMC-BC0010/2020|OD904224.1|2020-11-22:3)170040:1,England/MILK-ACCCC6/2020|OB987944.1|2020-10-21:0)170039:1,England/MILK-A79D10/2020|OB982962.1|2020-10-15:2,England/MILK-ACF531/2020|OB987270.1|2020-10-22:2,(England/MILK-B38AAC/2020|OC996574.1|2020-10-31:0,England/MILK-B38AD9/2020|OC996585.1|2020-10-31:0)170041:1,(England/PHEC-2F95EB/2020|20-11-28:0,England/CAMC-C1B974/2020|OD925547.1|2020-12-07:0)170042:2,England/MILK-ACC4CE/2020|OB990171.1|2020-10-21:0,England/MILK-ACCE75/2020|OB987606.1|2020-10-21:0,England/MILK-B15726/2020|20-10-24:0,England/PHEC-1493B6/2020|20-10-14:0,England/PHEC-1495DE/2020|20-10-19:0)170038:1,(England/ALDP-AA481B/2020|20-10-22:1,England/QEUH-A763A8/2020|20-10-13:2,England/MILK-BAB4B5/2020|OD901710.1|2020-11-18:1,England/MILK-B59F97/2020|20-11-06:1,England/MILK-B061B1/2020|OB991974.1|2020-10-24:3,England/CAMC-B0902A/2020|OD898361.1|2020-10-29:1)170043:1,England/MILK-A184D2/2020|20-09-30:2,England/MILK-9D544B/2020|20-09-19:2,England/QEUH-9DDFF7/2020|OA997656.1|2020-09-21:1,England/QEUH-B4125D/2020|OC996331.1|2020-11-08:1,England/QEUH-BA121F/2020|OD898201.1|2020-11-18:2,(England/ALDP-B5E1BA/2020|20-11-09:0,England/QEUH-AF0661/2020|OC999134.1|2020-10-29:0,England/ALDP-B5E1BA/2020|EPI_ISL_723638|2020-11-09:0)170044:1,(England/QEUH-A33978/2020|20-10-05:0,England/QEUH-A33978/2020|EPI_ISL_628418|2020-10-05:0)170045:1,England/CAMC-A6464A/2020|OB984590.1|2020-10-09:0,England/QEUH-9DC839/2020|OA990517.1|2020-09-21:0,England/MILK-9EE5B5/2020|OA990400.1|2020-09-23:0,England/MILK-9EE746/2020|OA990213.1|2020-09-23:0,England/CAMC-AB116B/2020|20-10-23:0)170037:1,((England/LOND-12890DD/2020|20-12-30:1,England/ALDP-C3B1C1/2020|OD909168.1|2020-12-09:1)170047:1,(England/PHEC-148F95/2020|20-10-15:0,England/PHEC-148F68/2020|20-10-15:0,England/PHEC-148F59/2020|20-10-15:0)170048:1,(England/QEUH-B7F9CA/2020|OC999971.1|2020-11-14:0,England/QEUH-B66340/2020|OC998032.1|2020-11-10:0,England/LOND-1263F27/2020|20-11-11:0,England/LOND-1264D0E/2020|20-11-23:0)170049:3,England/204280131/2020|EPI_ISL_613592|2020-10-15:0,England/204280114/2020|EPI_ISL_613591|2020-10-15:0,England/PHEC-148F3B/2020|20-10-15:0,England/PHEC-148F4A/2020|20-10-15:0,England/PHEC-148F86/2020|20-10-15:0)170046:3,(((England/MILK-BAC78E/2020|OD921301.1|2020-11-18:1,England/MILK-BAC7AC/2020|OD921298.1|2020-11-18:1,England/ALDP-B84ADE/2020|OD899667.1|2020-11-14:0)170052:2,England/MILK-A7BCB7/2020|OB983173.1|2020-10-15:0,(England/MILK-A79B52/2020|OB982534.1|2020-10-15:0,England/ALDP-A95A35/2020|20-10-19:0)170053:1)170051:1,England/ALDP-9E5C7D/2020|OA993723.1|2020-09-24:1,England/ALDP-9E5BE9/2020|OA993716.1|2020-09-24:0,England/MILK-9E2A58/2020|OA990673.1|2020-09-21:0)170050:2,(England/PHEC-14AEA5/2020|20-10-31:1,(England/ALDP-B5CFEF/2020|20-11-09:0,England/ALDP-C6B78A/2020|OD918924.1|2020-12-14:2,England/CAMC-B0C93B/2020|OB992653.1|2020-10-30:1)170055:1,England/MILK-ACE0D7/2020|OB988059.1|2020-10-22:0,England/MILK-A7B23D/2020|OB983303.1|2020-10-14:0)170054:1,(England/CAMC-B21D43/2020|OB993879.1|2020-11-02:1,England/MILK-A7B992/2020|OB983167.1|2020-10-15:1,England/CAMC-B33537/2020|OC996776.1|2020-11-05:0,England/MILK-B8F6A2/2020|OD900022.1|2020-11-13:0,England/CAMC-B33BCC/2020|OC997095.1|2020-11-05:0,England/QEUH-AE2D21/2020|OB989562.1|2020-10-26:0)170056:2,(((England/MILK-B3CBE1/2020|20-11-01:0,England/MILK-B3BE25/2020|20-11-01:0,England/MILK-B3E1CF/2020|20-11-01:0)170059:1,(England/MILK-B3D12A/2020|20-11-02:0,England/MILK-B3D157/2020|20-11-01:0)170060:2)170058:1,(England/CAMC-BFB911/2020|OD904849.1|2020-12-04:2,England/MILK-BB17A4/2020|OD907657.1|2020-11-18:1)170061:1,England/CAMC-B224C5/2020|OB995098.1|2020-11-03:1,England/CAMC-B342D5/2020|OC997284.1|2020-11-05:3,England/ALDP-B5B311/2020|OB996511.1|2020-11-08:2,England/ALDP-B5B2C9/2020|OB996817.1|2020-11-08:1,((England/MILK-B5AC9F/2020|20-11-06:0,England/MILK-B5AC9F/2020|EPI_ISL_839465|2020-11-06:0)170063:1,England/CAMC-B99335/2020|OD898893.1|2020-11-15:0,England/CAMC-B99292/2020|OD898925.1|2020-11-15:0,England/CAMC-B52EA0/2020|OB999484.1|2020-11-09:0,England/MILK-B8C55D/2020|OD899852.1|2020-11-13:0,England/QEUH-B805FF/2020|OD898149.1|2020-11-14:0,England/ALDP-B63C57/2020|OB997006.1|2020-11-08:0,England/CAMC-B364A0/2020|OB993304.1|2020-11-05:0,England/MILK-BAC3E4/2020|OD908101.1|2020-11-18:0)170062:3,England/MILK-C30205/2020|OD920666.1|2020-12-07:3,(England/CAMC-B0A496/2020|OD898543.1|2020-10-29:0,England/CAMC-B0AFB3/2020|OB992586.1|2020-10-29:0)170064:1,England/LOND-12627E4/2020|20-10-05:0,England/MILK-B977C2/2020|OD900335.1|2020-11-14:0,England/MILK-B557DF/2020|OB999923.1|2020-11-06:0,England/MILK-A79CB9/2020|OB982961.1|2020-10-15:0,England/MILK-A79CD7/2020|OB982538.1|2020-10-15:0,England/MILK-A46927/2020|OA996605.1|2020-10-06:0,England/MILK-9F1AED/2020|OA994074.1|2020-09-23:0,England/MILK-9EE6EF/2020|OA990199.1|2020-09-23:0,England/QEUH-A37419/2020|20-10-05:0,England/QEUH-9F9EBC/2020|20-09-27:0,England/LOND-1262711/2020|20-09-29:0,England/QEUH-9F9EBC/2020|EPI_ISL_595772|2020-09-27:0)170057:1,England/ALDP-9E8560/2020|20-09-24:1,(England/MILK-9F07AB/2020|OA990318.1|2020-09-25:0,(England/MILK-A6C0EA/2020|OB984765.1|2020-10-09:0,England/MILK-A69F0E/2020|OB984640.1|2020-10-09:0,England/MILK-A6A41D/2020|20-10-09:0,England/MILK-A6A662/2020|20-10-11:0)170066:1)170065:2,(England/MILK-ABB0BF/2020|20-10-21:1,England/CAMC-B0A4D2/2020|OD898545.1|2020-10-29:0)170067:2,England/QEUH-A3692A/2020|20-10-06:1,England/MILK-ACC81D/2020|OB989888.1|2020-10-21:1,England/CAMC-A40FA3/2020|OB985053.1|2020-10-05:2,England/QEUH-9DE0B7/2020|OA997661.1|2020-09-21:1,England/MILK-9F267F/2020|OA993152.1|2020-09-24:1,England/MILK-9E2A76/2020|OA990663.1|2020-09-20:1,England/MILK-9E09D5/2020|OA984280.1|2020-09-21:1,((England/MILK-AC90FA/2020|OB987923.1|2020-10-21:1,England/CAMC-B347E5/2020|OC997332.1|2020-11-05:4)170069:1,England/CAMC-A3F9F4/2020|OB985474.1|2020-10-07:0)170068:2,England/MILK-B88982/2020|OD901213.1|2020-11-13:4,(England/QEUH-9DAF36/2020|OA999644.1|2020-09-21:0,England/MILK-9F219C/2020|OA993454.1|2020-09-24:0,England/QEUH-9DAE2A/2020|OA990786.1|2020-09-21:0,England/CAMC-9EC62D/2020|OA990181.1|2020-09-23:0,England/CAMC-9EC60F/2020|OA990066.1|2020-09-24:0)170070:3,Northern_Ireland/NIRE-108B06/2020|20-10-09:0,England/CAMC-B229E4/2020|OB995155.1|2020-11-02:0,England/MILK-B54C95/2020|OB999820.1|2020-11-05:0,England/MILK-ABBF1C/2020|OB988748.1|2020-10-22:0,NorthernIreland/MILK-9D4691/2020|OA999736.1|2020-09-18:0,England/MILK-9D3ED6/2020|OA999323.1|2020-09-18:0,England/QEUH-9DCD85/2020|OA997511.1|2020-09-21:0,England/QEUH-9DE7D0/2020|OA990818.1|2020-09-21:0,England/MILK-9E3028/2020|OA990731.1|2020-09-21:0,England/MILK-9E2A67/2020|OA990667.1|2020-09-20:0,England/MILK-9E1084/2020|OA990363.1|2020-09-20:0,England/MILK-993397/2020|OA974229.1|2020-08-26:0,England/QEUH-9B928F/2020|OA972144.1|2020-09-07:0,England/MILK-9C214A/2020|OA982112.1|2020-09-11:0,England/MILK-9C2159/2020|OA982111.1|2020-09-11:0,Gibraltar/204641750/2020|EPI_ISL_637219|2020:0,England/PHEC-14AA1A/2020|20-10-23:0,Northern_Ireland/NIRE-233855/2020|20-10-02:0,England/MILK-B3B881/2020|20-11-02:0,England/MILK-B04678/2020|20-10-24:0,England/QEUH-9D35E0/2020|20-09-18:0,England/MILK-9A8A03/2020|20-09-01:0,England/MILK-9E1AC2/2020|20-09-20:0,England/ALDP-9D7A65/2020|20-09-17:0,England/CAMC-9C07A4/2020|20-09-10:0,England/BIRM-62AB3/2020|20-09-01:0,England/ALDP-9D7A65/2020|EPI_ISL_576610|2020-09-17:0,England/MILK-9E1AC2/2020|EPI_ISL_577094|2020-09-20:0,England/MILK-9A8A03/2020|EPI_ISL_549438|2020-09-01:0)170036:3,USA/CA-SC20003/2020|EPI_ISL_812119|2020-08-26:2,(Canada/BC-BCCDC-3326/2020|EPI_ISL_969110|2020-08-21:0,(Canada/ON-PHL-20-02671/2020|EPI_ISL_1271468|2020-09:0,(Canada/ON-PHL-20-02683/2020|EPI_ISL_1271475|2020-09:0,Canada/ON-PHL-20-02231/2020|EPI_ISL_671503|2020-09:0)170073:1)170072:2)170071:2,(England/CAMC-9E0067/2020|20-09-21:0,England/CAMC-9E0067/2020|EPI_ISL_576955|2020-09-21:0)170074:9)170034:3)170033:2,(Russia/MOW-RSMU-GC-SAR077/2020|EPI_ISL_1712301|2020-05-22:0,Russia/MOW-RSMU-GC-SAR055/2020|EPI_ISL_1712286|2020-05-22:0)170075:2,USA/TX-HMH-2425/2020|EPI_ISL_545306|2020-05-26:0,India/DL-ILBS-9070D/2020|EPI_ISL_605802|2020-05-01:0)169635:1,(((CostaRica/INC-0154/2020|EPI_ISL_769995|2020-09-30:1,USA/FL-BPHL-2456/2020|MW490736.1|20-11-04:2,USA/AZ-TG770095/2020|EPI_ISL_1392342|2020-11-05:1)170078:3,CostaRica/INC-0137/2020|EPI_ISL_682275|2020-08-17:3,CostaRica/INC-0136/2020|EPI_ISL_682274|2020-08-13:1,CostaRica/INC-0126/2020|EPI_ISL_682265|2020-08-07:2,CostaRica/INC-0122/2020|EPI_ISL_682261|2020-07-31:1,CostaRica/INC-0104/2020|EPI_ISL_682245|2020-07-14:1,(CostaRica/INC-0152/2020|EPI_ISL_770031|2020-09-26:1,CostaRica/INC-0153/2020|EPI_ISL_770032|2020-09-30:0)170079:1,(CostaRica/INC-0156/2020|EPI_ISL_770027|2020-10-01:2,CostaRica/INC-0141/2020|EPI_ISL_770010|2020-09-03:0)170080:3,CostaRica/INC-0165/2020|EPI_ISL_770025|2020-10-19:5,CostaRica/INC-0179/2020|EPI_ISL_770024|2020-11-16:7,CostaRica/INC-0164/2020|EPI_ISL_770015|2020-10-16:2,CostaRica/INC-0185/2020|EPI_ISL_770005|2020-11-25:1,(CostaRica/INC-0159/2020|EPI_ISL_770004|2020-10-06:0,(CostaRica/INC-0253/2021|EPI_ISL_1067609|2021-01-26:2,CostaRica/INC-0207/2020|EPI_ISL_914813|2020-12-26:1,CostaRica/INC-0231/2021|EPI_ISL_914837|2021-01-12:5)170082:1,(CostaRica/HNN-0397/2021|EPI_ISL_1527017|2021-02-22:6,(CostaRica/INC-0200/2020|EPI_ISL_914806|2020-12-17:0,CostaRica/INC-0198/2020|EPI_ISL_914804|2020-12-14:1)170084:1)170083:2,(CostaRica/HNN-0379/2020|EPI_ISL_1517423|2020-12-30:5,CostaRica/HNN-0375/2020|EPI_ISL_1517419|2020-12-30:0)170085:3,(CostaRica/INC-0449/2021|EPI_ISL_1712417|2021-03-08:12,USA/NJ-CDC-LC0010139/2021|MW640698.1|21-01-25:1)170086:3)170081:2,(CostaRica/INC-0149/2020|EPI_ISL_770012|2020-09-19:4,(CostaRica/INC-0258/2021|EPI_ISL_1067619|2021-01-25:2,(CostaRica/INC-0215/2020|EPI_ISL_914821|2020-12-23:2,CostaRica/INC-0230/2021|EPI_ISL_914836|2021-01-12:2)170089:3)170088:1,CostaRica/INC-0211/2020|EPI_ISL_914817|2020-12-31:2)170087:1,(CostaRica/INC-0191/2020|EPI_ISL_914798|2020-12-03:3,CostaRica/INC-0249/2021|EPI_ISL_1067611|2021-01-22:5)170090:2,Australia/NSW1104/2020|EPI_ISL_593719|2020-08-22:1,(CostaRica/INC-0177/2020|EPI_ISL_770020|2020-11-14:2,CostaRica/HNN-0344/2020|EPI_ISL_1517388|2020-12-21:2,(CostaRica/INC-0317/2021|EPI_ISL_1379410|2021-02:4,(CostaRica/INC-0226/2021|EPI_ISL_914832|2021-01-12:3,CostaRica/INC-0197/2020|EPI_ISL_914803|2020-12-18:0,USA/UT-UPHL-2105359548/2021|EPI_ISL_2290532|2021-01-13:4)170093:2)170092:4)170091:2,(CostaRica/INC-0172/2020|EPI_ISL_769997|2020-11-02:6,(CostaRica/INC-0169/2020|EPI_ISL_770018|2020-10-27:0,CostaRica/INC-0170/2020|EPI_ISL_770019|2020-10-27:2,CostaRica/INC-0174/2020|EPI_ISL_769998|2020-11-06:2,(CostaRica/INC-0201/2020|EPI_ISL_914807|2020-12-21:4,CostaRica/INC-0193/2020|EPI_ISL_914800|2020-12-10:0,CostaRica/HNN-0343/2020|EPI_ISL_1517387|2020-12-15:0)170096:1)170095:2)170094:1,CostaRica/INC-0146/2020|EPI_ISL_769994|2020-09-10:1,(CostaRica/INC-0155/2020|EPI_ISL_769992|2020-09-30:2,CostaRica/INC-0178/2020|EPI_ISL_769988|2020-11-16:3)170097:4,CostaRica/INC-0219/2021|EPI_ISL_914825|2021-01-05:11,(CostaRica/INC-0214/2021|EPI_ISL_914820|2021-01-04:3,(CostaRica/INC-0199/2020|EPI_ISL_914805|2020-12-16:2,CostaRica/INC-0237/2021|EPI_ISL_1067624|2021-01-12:4)170099:3)170098:1,CostaRica/INC-0210/2021|EPI_ISL_914816|2021-01-03:2,CostaRica/INC-0208/2020|EPI_ISL_914814|2020-12-28:9,CostaRica/INC-0204/2020|EPI_ISL_914810|2020-12-24:6,CostaRica/INC-0202/2020|EPI_ISL_914808|2020-12-23:4,(USA/NY-Wadsworth-21019067-01/2021|EPI_ISL_1228141|2021-01-07:4,CostaRica/INC-0180/2020|EPI_ISL_770026|2020-11-17:4,CostaRica/HNN-0370/2020|EPI_ISL_1517414|2020-12-29:3,CostaRica/HNN-0353/2020|EPI_ISL_1517397|2020-11-19:2)170100:2,CostaRica/HNN-0380/2020|EPI_ISL_1517424|2020-12-30:2,(CostaRica/HNN-0371/2020|EPI_ISL_1517415|2020-12-30:1,CostaRica/HNN-0374/2020|EPI_ISL_1517418|2020-12-30:2)170101:5,(CostaRica/INC-0212/2021|EPI_ISL_914818|2021-01-01:0,(USA/CA-SEARCH-15106/2021|EPI_ISL_1812299|2021-01-15:0,(CostaRica/HNN-0392/2021|EPI_ISL_1527012|2021-02-17:0,CostaRica/HNN-0366/2021|EPI_ISL_1517410|2021-02-16:0)170104:2)170103:1)170102:3,(CostaRica/HNN-0354/2020|EPI_ISL_1517398|2020-11-23:4,CostaRica/INC-0143/2020|EPI_ISL_769993|2020-09-05:1)170105:2,(CostaRica/HNN-0352/2020|EPI_ISL_1517396|2020-11-19:4,CostaRica/INC-0166/2020|EPI_ISL_770016|2020-10-19:2)170106:1,(CostaRica/HNN-0395/2021|EPI_ISL_1527015|2021-02-22:3,CostaRica/HNN-0407/2021|EPI_ISL_1527027|2021-02-27:0,CostaRica/INC-0575/2021|EPI_ISL_2272962|2021-04-06:0,CostaRica/INC-0555/2021|EPI_I
```
