## Supplementary material for "Pandemic-Scale Phylogenomics Reveals Elevated Recombination Rates in the SARS-CoV-2 Spike Region": Data S1: Phylogenetic tree used for this study, in newick format.: optimized-large-radius-pruneCatExcludeB30.usher.no-long-branches.nwk (part 37 of 85)

```
SL_2103407|2021-04-07:0)170107:11,(CostaRica/INC-0150/2020|EPI_ISL_770013|2020-09-22:1,((CostaRica/INC-0196/2020|EPI_ISL_914802|2020-12-16:2,CostaRica/INC-0192/2020|EPI_ISL_914799|2020-12-10:2)170110:3,CostaRica/INC-0274/2021|EPI_ISL_1201440|2021-02:6,((CostaRica/HNN-0377/2020|EPI_ISL_1517421|2020-12-30:1,CostaRica/HNN-0368/2020|EPI_ISL_1517412|2020-12-29:0,CostaRica/HNN-0378/2020|EPI_ISL_1517422|2020-12-30:2)170112:4,CostaRica/HNN-0369/2020|EPI_ISL_1517413|2020-12-29:2,(CostaRica/HNN-0398/2021|EPI_ISL_1527018|2021-02-22:1,CostaRica/INC-0242/2021|EPI_ISL_1067622|2021-01-18:4)170113:2,CostaRica/HNN-0373/2020|EPI_ISL_1517417|2020-12-30:7)170111:1,CostaRica/INC-0248/2021|EPI_ISL_1067615|2021-01:7,USA/UT-UPHL-2104540035/2021|MZ189604.1|21-01-25:6)170109:2)170108:1,((CostaRica/INC-0173/2020|EPI_ISL_770003|2020-11-04:2,CostaRica/INC-0268/2021|EPI_ISL_1067608|2021-01-27:4,CostaRica/INC-0235/2021|EPI_ISL_1067613|2021-01-13:4)170115:1,(CostaRica/HNN-0351/2020|EPI_ISL_1517395|2020-11-19:7,CostaRica/INC-0186/2020|EPI_ISL_769999|2020-11-26:2)170116:4)170114:1,(CostaRica/INC-0222/2021|EPI_ISL_914828|2021-01-08:3,CostaRica/INC-0229/2021|EPI_ISL_914835|2021-01-14:4)170117:4,(CostaRica/INC-0216/2020|EPI_ISL_914822|2020-12-25:5,(((ESP/HUD-79268771/2021|MW715077.1|21-02-08:1,ESP/HUD-65116290/2021|MW715083.1|21-02-10:1)170121:1,Spain/NC-CHN-01000856/2021|EPI_ISL_1393428|2021-01-30:1,Spain/NC-CHN-01000883/2021|EPI_ISL_1393454|2021-01-30:0,Spain/NC-CHN-01001315/2021|EPI_ISL_1622767|2021-01-23:0)170120:1,(Spain/PV-HUD-98717595/2021|EPI_ISL_1495976|2021-01-31:0,Spain/PV-HUD-79198223/2021|EPI_ISL_1336504|2021-03-03:2)170122:1)170119:1)170118:6,(CostaRica/HNN-0350/2020|EPI_ISL_1517394|2020-12-08:5,CostaRica/INC-0162/2020|EPI_ISL_769987|2020-10-13:0)170123:3,(CostaRica/HNN-0367/2020|EPI_ISL_1517411|2020-12-29:7,(CostaRica/INC-0281/2021|EPI_ISL_1196424|2021-02-09:4,(CostaRica/HNN-0383/2021|EPI_ISL_1517427|2021-01-01:2,(CostaRica/INC-0221/2021|EPI_ISL_914827|2021-01-07:3,CostaRica/INC-0189/2020|EPI_ISL_914796|2020-12-04:0,CostaRica/INC-0190/2020|EPI_ISL_914797|2020-12-08:0)170127:1)170126:2)170125:1)170124:1,CostaRica/INC-0089/2020|EPI_ISL_527757|2020-07-10:3,CostaRica/INC-0183/2020|EPI_ISL_770022|2020-11-20:8,CostaRica/INC-0203/2020|EPI_ISL_914809|2020-12-18:2,(CostaRica/INC-0227/2021|EPI_ISL_914833|2021-01-10:9,CostaRica/INC-0145/2020|EPI_ISL_770011|2020-09-07:1)170128:3,CostaRica/INC-0260/2021|EPI_ISL_1067603|2021-01-27:3,(Lithuania/LTU000_190826_01369/2021|EPI_ISL_1659510|2021:9,(CostaRica/HNN-0384/2021|EPI_ISL_1517428|2021-01-01:4,CostaRica/INC-0163/2020|EPI_ISL_769996|2020-10-14:0)170130:1)170129:1,(USA/TX-HMH-MCoV-37305/2020|EPI_ISL_2203411|2020-12-09:5,(CostaRica/HNN-0372/2020|EPI_ISL_1517416|2020-12-30:4,CostaRica/INC-0181/2020|EPI_ISL_770021|2020-11-18:2)170132:1)170131:1,(USA/MD-HP12130/2020|EPI_ISL_791440|2020-12-26:10,CostaRica/HNN-0355/2020|EPI_ISL_1517399|2020-11-23:3)170133:1,(CostaRica/INC-0148/2020|EPI_ISL_769991|2020-09-15:0,CostaRica/INC-0151/2020|EPI_ISL_770014|2020-09-23:0)170134:4,CostaRica/INC-0059/2020|EPI_ISL_512665|2020-06-18:0,CostaRica/INC-0100/2020|EPI_ISL_682241|2020-07-12:0,CostaRica/INC-0168/2020|EPI_ISL_770008|2020-10-21:0,CostaRica/INC-0076/2020|EPI_ISL_527744|2020-06-29:0,CostaRica/INC-0075/2020|EPI_ISL_527743|2020-06-29:0,CostaRica/INC-0073/2020|EPI_ISL_527741|2020-06-29:0,CostaRica/INC-0066/2020|EPI_ISL_512846|2020-07-02:0,CostaRica/INC-0144/2020|EPI_ISL_769990|2020-09-08:0)170077:3,(CostaRica/INC-0107/2020|EPI_ISL_682247|2020-07-16:0,CostaRica/INC-0108/2020|EPI_ISL_682248|2020-07-16:0)170135:8)170076:2,CostaRica/HNN-0360/2020|EPI_ISL_1517404|2020-06-01:4)169634:1,((Ireland/CN-NVRL-MPB45833/2020|EPI_ISL_869149|2020-04-15:0,Ireland/D-NVRL-20Z12588/2020|EPI_ISL_981238|2020-05-03:1)170137:1,NorthernIreland/NIRE-101402/2020|OA963960.1|2020-04-29:1)170136:1,Peru/LIM-UPCH-0115/2020|EPI_ISL_540992|2020-06-18:5,Russia/TA-KFU_111/2020|EPI_ISL_1859769|2020-08-21:3,Turkey/CTF_23082020_251/2020|EPI_ISL_2015124|2020-08-23:7,England/CAMB-72230/2020|FR996211.1|2020-03-28:2)169633:1,((USA/CA-CZB-14322/2020|MW565446.1|20-07-29:9,USA/CA-CZB-11125/2020|MW276521.1|20-05-30:1)170139:1,(USA/CA-CZB-9762/2020|MW483203.1|20-06-01:2,USA/CA-CZB-13979/2020|MW565625.1|20-06-18:1,USA/CA-CZB-14000/2020|MW565612.1|20-06-10:1,USA/CA-IGI-0084/2020|EPI_ISL_511838|2020-06-08:0,USA/CA-IGI-0074/2020|EPI_ISL_511828|2020-06-08:0,USA/CA-IGI-0347/2020|EPI_ISL_576535|2020-06-08:0)170140:1,((((USA/CA-CZB-16610/2020|MW702714.1|20-12-08:1,((USA/CA-CZB-15675/2020|MW974100.1|20-12-02:0,USA/CA-CZB-15675/2020|MW701972.1|20-12-02:0)170146:1,USA/CA-CZB-15614/2020|MW702011.1|20-12-02:0,USA/CA-CZB-15627/2020|MW974010.1|20-12-02:0,USA/CA-CZB-15614/2020|MW974004.1|20-12-02:0,USA/CA-CZB-15603/2020|MW973990.1|20-12-02:0,USA/CA-CZB-15603/2020|MW702020.1|20-12-02:0,USA/CA-CZB-15627/2020|MW702003.1|20-12-02:0)170145:1,USA/CA-CZB-16606/2020|MW702716.1|20-12-08:1,(((USA/CA-SC-210147/2021|EPI_ISL_1001034|2021-02-05:0,USA/CA-CZB-24275/2021|MW736833.1|21-02-05:0)170149:1,USA/CA-RD-RA04078/2021|EPI_ISL_1026996|2021-02-04:0,USA/CA-CZB-25631/2021|MW739818.1|21-01-31:0,USA/CA-RD551-CV0069/2021|EPI_ISL_1068448|2021-02-04:0,USA/CA-SC-210146/2021|EPI_ISL_1001033|2021-02-05:0)170148:1,USA/CA-CDPH667/2021|EPI_ISL_2234231|2021-02-23:3,USA/CA-SC-210130/2021|EPI_ISL_1001019|2021-01-31:0,USA/CA-SC-210120/2021|EPI_ISL_1001013|2021-01-31:0)170147:4,(USA/CA-CDPH-UC1652/2020|MW973103.1|2020-12-22:0,(USA/CA-IGI-2824/2020|MW972467.1|20-12-28:0,USA/CA-IGI-2824/2020|EPI_ISL_955128|2020-12-28:0)170151:1)170150:1,(USA/CA-CZB-15851/2020|MW974189.1|20-12-05:0,USA/CA-CZB-15851/2020|MW653670.1|20-12-05:0)170152:1,(USA/CA-CZB-16939/2020|MW973852.1|20-12-12:0,USA/CA-CZB-16939/2020|MW702513.1|20-12-12:0)170153:1,USA/CA-CZB-15840/2020|MW653678.1|20-12-04:0,USA/CA-CZB-15108/2020|MW974418.1|20-11-22:0,USA/CA-CZB-17565/2020|MW974400.1|20-12-17:0,USA/CA-CZB-15843/2020|MW974183.1|20-12-04:0,USA/CA-CZB-15840/2020|MW974182.1|20-12-04:0,USA/CA-CZB-16603/2020|MW702718.1|20-12-08:0,USA/CA-CZB-16609/2020|MW702715.1|20-12-08:0,USA/CA-CZB-15578/2020|MW700587.1|20-12-01:0,USA/CA-CZB-17565/2020|MW700548.1|20-12-17:0,USA/CA-CZB-16691/2020|MW701331.1|20-12-09:0,USA/CA-CZB-16605/2020|MW702717.1|20-12-08:0,USA/CA-CZB-15108/2020|MW565050.1|20-11-22:0,USA/CA-CZB-15842/2020|MW653677.1|20-12-04:0,USA/CA-CZB-15843/2020|MW653676.1|20-12-04:0,USA/CA-CZB-15860/2020|MW653663.1|20-12-04:0)170144:3,USA/CA-CZB-12815/2020|MW306370.1|20-09-14:0,USA/CA-CZB-12815/2020|EPI_ISL_648466|2020-09-14:0,USA/CA-SC20004/2020|EPI_ISL_812120|2020-08-29:0,USA/CA-SC20008/2020|EPI_ISL_812116|2020-08-25:0)170143:1,USA/CA-CZB-11262/2020|MW565813.1|20-09-18:1,USA/CA-CZB-16549/2020|EPI_ISL_1137166|2020-07-12:1,USA/CA-CZB-16482/2020|EPI_ISL_1137123|2020-07-16:1,USA/CA-CZB-16494/2020|EPI_ISL_1137115|2020-07-16:1,USA/CA-CZB-16487/2020|EPI_ISL_1137106|2020-07-16:1,USA/CA-IGI-0321/2020|EPI_ISL_576519|2020-07-17:1,USA/CA-USAFSAM-S182/2020|EPI_ISL_812530|2020-07-16:1,USA/CA-CZB-16465/2020|EPI_ISL_1137095|2020-07-18:1,USA/CA-CZB-16422/2020|EPI_ISL_1137090|2020-07-24:1,Japan/IC-0144/2020|EPI_ISL_667573|2020-09:4,(USA/IL-IDPH-LOG-S-0001908/2020|EPI_ISL_1323372|2020-08-22:3,(USA/IL-IDPH-MCH-S-0001710/2020|EPI_ISL_1494343|2020-08-08:1,USA/IL-IDPH-FUL-S-0001655/2020|EPI_ISL_1323334|2020-08-05:0)170155:1,USA/WY-UNM-WY00418/2020|EPI_ISL_1627027|2020-08-27:1,USA/IL-IDPH-PEO-S-0001473/2020|EPI_ISL_1032864|2020-07-23:0,USA/IL-IDPH-MAS-S-0001671/2020|EPI_ISL_1323344|2020-08-06:0)170154:1,(USA/CA-CZB-27337/2020|MW922977.1|20-10-20:2,(USA/CA-CZB-15993/2020|MW653614.1|20-11-23:0,USA/CA-CZB-15988/2020|MW653619.1|20-11-23:0)170157:1,USA/CA-CZB-13792/2020|MW565730.1|20-09-24:0,USA/CA-IGI-1060/2020|EPI_ISL_1041072|2020-09-28:0)170156:2,USA/CA-IGI-0563/2020|EPI_ISL_677831|2020-08-01:3,(USA/CA-CZB-11263/2020|MW565812.1|20-09-18:0,USA/CA-CZB-11269/2020|MW565808.1|20-09-11:0,USA/CA-CZB-11270/2020|MW565807.1|20-09-11:0,USA/CA-CZB-11271/2020|MW565806.1|20-09-11:0,USA/CA-CZB-11274/2020|MW565803.1|20-09-11:0)170158:2,(USA/CA-CZB-3891/2020|EPI_ISL_548498|2020-07-21:0,USA/CA-CZB-3891/2020|MW134292.1|20-07-21:0)170159:2,(USA/CA-IGI-0409/2020|EPI_ISL_754890|2020-07-15:0,USA/CA-IGI-2417/2020|EPI_ISL_1712519|2020-07-15:0,USA/CA-IGI-0242/2020|EPI_ISL_569946|2020-07-14:0)170160:1,(USA/CA-CZB-16492/2020|EPI_ISL_1137099|2020-07-16:0,USA/CA-CZB-16480/2020|EPI_ISL_1137124|2020-07-16:0)170161:1,USA/CA-CZB-11264/2020|MW565811.1|20-09-18:0,USA/CA-CZB-16546/2020|EPI_ISL_1137164|2020-07-13:0,USA/CA-CZB-16522/2020|EPI_ISL_1137161|2020-07-15:0,USA/CA-CZB-16521/2020|EPI_ISL_1137160|2020-07-15:0,USA/CA-CZB-16513/2020|EPI_ISL_1137159|2020-07-15:0,USA/CA-CZB-16523/2020|EPI_ISL_1137158|2020-07-15:0,USA/CA-CZB-16510/2020|EPI_ISL_1137157|2020-07-15:0,USA/CA-CZB-16518/2020|EPI_ISL_1137156|2020-07-15:0,USA/CA-CZB-16527/2020|EPI_ISL_1137155|2020-07-15:0,USA/CA-CZB-16534/2020|EPI_ISL_1137154|2020-07-15:0,USA/CA-CZB-16539/2020|EPI_ISL_1137153|2020-07-15:0,USA/CA-CZB-16526/2020|EPI_ISL_1137152|2020-07-15:0,USA/CA-CZB-16519/2020|EPI_ISL_1137151|2020-07-15:0,USA/CA-CZB-16530/2020|EPI_ISL_1137150|2020-07-15:0,USA/CA-CZB-16543/2020|EPI_ISL_1137149|2020-07-15:0,USA/CA-CZB-16509/2020|EPI_ISL_1137148|2020-07-15:0,USA/CA-CZB-16525/2020|EPI_ISL_1137147|2020-07-15:0,USA/CA-CZB-16541/2020|EPI_ISL_1137146|2020-07-15:0,USA/CA-CZB-16544/2020|EPI_ISL_1137145|2020-07-15:0,USA/CA-CZB-16532/2020|EPI_ISL_1137144|2020-07-15:0,USA/CA-CZB-16515/2020|EPI_ISL_1137143|2020-07-15:0,USA/CA-CZB-16514/2020|EPI_ISL_1137141|2020-07-15:0,USA/CA-CZB-16512/2020|EPI_ISL_1137140|2020-07-15:0,USA/CA-CZB-16528/2020|EPI_ISL_1137139|2020-07-15:0,USA/CA-CZB-16538/2020|EPI_ISL_1137138|2020-07-15:0,USA/CA-CZB-16516/2020|EPI_ISL_1137137|2020-07-15:0,USA/CA-CZB-16524/2020|EPI_ISL_1137135|2020-07-15:0,USA/CA-CZB-16531/2020|EPI_ISL_1137134|2020-07-15:0,USA/CA-CZB-16537/2020|EPI_ISL_1137133|2020-07-15:0,USA/CA-CZB-16529/2020|EPI_ISL_1137132|2020-07-15:0,USA/CA-CZB-16511/2020|EPI_ISL_1137131|2020-07-15:0,USA/CA-CZB-16533/2020|EPI_ISL_1137130|2020-07-15:0,USA/CA-CZB-16535/2020|EPI_ISL_1137129|2020-07-15:0,USA/CA-CZB-16536/2020|EPI_ISL_1137128|2020-07-15:0,USA/CA-CZB-16517/2020|EPI_ISL_1137127|2020-07-15:0,USA/CA-CZB-16502/2020|EPI_ISL_1137126|2020-07-16:0,USA/CA-CZB-16496/2020|EPI_ISL_1137122|2020-07-16:0,USA/CA-CZB-16489/2020|EPI_ISL_1137120|2020-07-16:0,USA/CA-CZB-16477/2020|EPI_ISL_1137119|2020-07-16:0,USA/CA-CZB-16498/2020|EPI_ISL_1137118|2020-07-16:0,USA/CA-CZB-16501/2020|EPI_ISL_1137117|2020-07-16:0,USA/CA-CZB-16478/2020|EPI_ISL_1137116|2020-07-16:0,USA/CA-CZB-16481/2020|EPI_ISL_1137114|2020-07-16:0,USA/CA-CZB-16507/2020|EPI_ISL_1137113|2020-07-16:0,USA/CA-CZB-16500/2020|EPI_ISL_1137110|2020-07-16:0,USA/CA-CZB-16484/2020|EPI_ISL_1137107|2020-07-16:0,USA/CA-CZB-16493/2020|EPI_ISL_1137105|2020-07-16:0,USA/CA-CZB-16503/2020|EPI_ISL_1137104|2020-07-16:0,USA/CA-CZB-16504/2020|EPI_ISL_1137102|2020-07-16:0,USA/CA-CZB-16506/2020|EPI_ISL_1137101|2020-07-16:0,USA/CA-CZB-16479/2020|EPI_ISL_1137098|2020-07-16:0,USA/CA-CZB-16483/2020|EPI_ISL_1137097|2020-07-16:0,USA/CA-CZB-16466/2020|EPI_ISL_1137096|2020-07-18:0,USA/CA-CZB-16455/2020|EPI_ISL_1137094|2020-07-23:0,USA/CA-CZB-16454/2020|EPI_ISL_1137093|2020-07-23:0,USA/CA-CZB-16424/2020|EPI_ISL_1137092|2020-07-23:0,USA/CA-CZB-16453/2020|EPI_ISL_1137091|2020-07-23:0,USA/CA-CZB-16412/2020|EPI_ISL_1137087|2020-10-26:0,USA/CA-CZB-16421/2020|EPI_ISL_1137082|2020-07-24:0,USA/CA-CZB-11268/2020|MW565809.1|20-09-11:0,USA/CA-CZB-11273/2020|MW565804.1|20-09-11:0)170142:1,(USA/CA-IGI-0114/2020|EPI_ISL_495136|2020-05-26:0,USA/CA-IGI-0065/2020|EPI_ISL_511820|2020-05-28:0)170162:1,USA/CA-CDPH099/2020|EPI_ISL_755001|2020-08-17:0,USA/CA-CDPH098/2020|EPI_ISL_754989|2020-08-17:0,USA/CA-CDPH097/2020|EPI_ISL_754941|2020-08-17:0)170141:1,USA/CA-CZB-14101/2020|MW565563.1|20-05-27:1,USA/CA-IGI-0082/2020|EPI_ISL_511836|2020-05-28:1,USA/CA-IGI-0097/2020|EPI_ISL_511851|2020-06-05:1,(USA/CA-CZB-9856/2020|EPI_ISL_857018|2020-05-22:0,USA/CA-CZB-9789/2020|MW483212.1|20-05-17:0)170163:1,USA/CA-IGI-0103/2020|EPI_ISL_495125|2020-05-20:0,USA/CA-CZB-10245/2020|MW483314.1|20-05-20:0)170138:2,((Scotland/CVR3169/2020|20-04-27:1,Scotland/CVR2973/2020|20-04-22:0,Scotland/CVR3170/2020|20-04-27:0,Scotland/CVR1898/2020|20-04-08:0,Scotland/CVR3171/2020|20-04-27:0)170165:1,((Scotland/EDB5013/2020|20-05-15:1,Scotland/EDB5747/2020|20-06-02:2,((Scotland/QEUH-5F6624/2020|OA970604.1|2020-06-25:0,Scotland/QEUH-5FDA9A/2020|OA970607.1|2020-06-27:1)170169:2,Scotland/CVR3915/2020|20-06-17:0,Scotland/EDB5330/2020|20-05-22:0)170168:1,Scotland/EDB5288/2020|20-05-20:1,Scotland/EDB6322/2020|20-06-02:1,Scotland/EDB5274/2020|20-05-19:2,Scotland/EDB4949/2020|20-05-14:1,Scotland/EDB4426/2020|20-05-04:2,(Scotland/EDB4802/2020|20-05-12:0,Scotland/EDB4739/2020|20-05-10:0,Scotland/EDB4743/2020|20-05-10:0,Scotland/EDB4950/2020|20-05-14:0)170170:1,(Scotland/EDB4653/2020|20-05-08:0,Scotland/EDB4536/2020|20-05-06:0)170171:1,Scotland/EDB4689/2020|20-05-08:0,Scotland/EDB5242/2020|20-05-20:0,Scotland/EDB5593/2020|20-05-26:0,Scotland/EDB5030/2020|20-05-16:0,Scotland/EDB4535/2020|20-05-06:0,Scotland/EDB5018/2020|20-05-15:0,Scotland/EDB4652/2020|20-05-08:0,Scotland/EDB4869/2020|20-05-12:0,Scotland/EDB5678/2020|20-05-27:0,Scotland/EDB4962/2020|20-05-14:0,Scotland/EDB4948/2020|20-05-14:0,Scotland/EDB4952/2020|20-05-14:0,Scotland/EDB4648/2020|20-05-08:0,Scotland/EDB4649/2020|20-05-08:0,Scotland/EDB4956/2020|20-05-14:0,Scotland/EDB4959/2020|20-05-14:0,Scotland/EDB4953/2020|20-05-14:0,Scotland/EDB4961/2020|20-05-14:0,Scotland/EDB4957/2020|20-05-14:0,Scotland/EDB4873/2020|20-05-12:0,Scotland/EDB4599/2020|20-05-07:0,Scotland/EDB5336/2020|20-05-22:0)170167:1,Scotland/EDB2077/2020|20-04-19:1,Scotland/EDB3902/2020|20-05-01:1,(Scotland/EDB3954/2020|20-05-03:4,Scotland/EDB6746/2020|OA966194.1|2020-04-16:0)170172:1,Scotland/CVR3210/2020|20-04-16:0,Scotland/EDB2009/2020|OA966531.1|2020-04-18:0,Scotland/EDB2547/2020|OA966154.1|2020-04-24:0,Scotland/EDB2281/2020|OA966133.1|2020-04-21:0,Scotland/EDB2007/2020|OA966123.1|2020-04-18:0,Scotland/EDB2006/2020|OA966117.1|2020-04-18:0,Scotland/CVR3145/2020|20-04-19:0,Scotland/EDB4391/2020|20-05-01:0,Scotland/EDB1683/2020|20-04-16:0,Scotland/EDB2614/2020|20-04-25:0,Scotland/CVR3227/2020|20-04-26:0,Scotland/CVR2798/2020|20-04-20:0)170166:1,Scotland/CVR3168/2020|20-04-27:1,Scotland/EDB1093/2020|20-04-07:0,Scotland/CVR2974/2020|20-04-22:0)170164:1,((SouthKorea/KDCA0351/2020|EPI_ISL_760136|2020-09-22:3,Japan/IC-0539/2020|EPI_ISL_779222|2020-10-17:7,(UZB/hCoV-19-Uzb-CGB-14/2020|MW853567.1|20-10-14:0,Uzbekistan/Tashkent-CGB-14/2021|EPI_ISL_1439589|2020-10-14:0)170175:8,(UZB/hCoV-19-Uzb-CGB-04/2020|MW853561.1|20-10-14:0,Uzbekistan/Tashkent-CGB-04/2021|EPI_ISL_1402424|2020-10-14:0)170176:4)170174:3,(Brazil/PE-UFPE009/2020|EPI_ISL_1117431|2020-06-25:0,(Brazil/PE-UFPE034/2020|EPI_ISL_1117432|2020-07-02:2,Brazil/PE-UFPE017/2020|EPI_ISL_1117394|2020-06-26:3)170178:1)170177:3,England/LOND-124DE44/2020|20-03-20:1,Norway/3146/2020|EPI_ISL_549164|2020-08-12:4,TUN/TUN_ADAGE_4761/2020|MT955172.1|20-07-07:3,England/CAMB-71EB5/2020|FR995841.1|2020-03-28:0,((Brazil/PE-UFPE045/2020|EPI_ISL_1117381|2020-07-03:0,Brazil/PE-UFPE046/2020|EPI_ISL_1117382|2020-07-03:1)170180:1,(Brazil/PE-UFPE043/2020|EPI_ISL_1117379|2020-07-03:0,Brazil/PE-UFPE044/2020|EPI_ISL_1117380|2020-07-03:0)170181:2)170179:3,(USA/IL-LCH-0564/2020|EPI_ISL_2009514|2020-09-24:6,(((USA/MA-MASPHL-01402/2020|MW540282.1|20-12-30:0,((USA/MA-MASPHL-01742/2021|EPI_ISL_965884|2021-01-30:0,USA/MA-MASPHL-01742/2021|MW592629.1|21-01-30:0)170187:1,USA/MA-MASPHL-01740/2021|EPI_ISL_965886|2021-01-28:0,USA/MA-MASPHL-01740/2021|MW592627.1|21-01-28:0)170186:1)170185:1,USA/MA-MASPHL-01235/2020|MW540199.1|20-12-21:0,USA/MA-MASPHL-01235/2020|EPI_ISL_876281|2020-12-21:0)170184:3,USA/UMW21530229/2020|MW882483.1|20-10-03:2)170183:7)170182:5)170173:1,(England/CAMB-1AF5A9/2020|20-05-07:1,England/ALDP-8DCD0E/2020|OA979050.1|2020-06-25:1,England/ALDP-9EE3BB/2020|OA993875.1|2020-05-06:1,England/ALDP-59A15E/2020|OA990837.1|2020-06-08:0,England/ALDP-599DE2/2020|OA980241.1|2020-06-08:0,England/ALDP-599CA9/2020|OA980232.1|2020-06-08:0,England/CAMB-1B0350/2020|FR998047.1|2020-05-01:0)170188:1,((((England/CAMB-7CC38/2020|FR994678.1|2020-04-05:0,England/CAMB-830E7/2020|FR990239.1|2020-04-13:2)170192:2,England/CAMB-7E94E/2020|FR994056.1|2020-04-08:1,England/CAMB-779CD/2020|FR996064.1|2020-03-31:1,(((Scotland/CVR3964/2020|20-08-09:0,Scotland/QEUH-943703/2020|OA969719.1|2020-08-02:0,Scotland/QEUH-943712/2020|OA969718.1|2020-08-02:0,Scotland/QEUH-9436E8/2020|OA969716.1|2020-08-02:0)170195:7,POL/PL_P45/2020|MT775830.1|20-04-13:0,Poland/PL_P34/2020|EPI_ISL_455447|2020-03-25:0,Poland/Pom11/2020|EPI_ISL_451652|2020-04-30:0,POL/PL_P48/2020|MT775833.1|20-04-18:0,POL/PL_P41/2020|MT775826.1|20-04-02:0,POL/PL_P44/2020|MT775829.1|20-04-02:0,POL/PL_P43/2020|MT775828.1|20-04-01:0)170194:1,(Poland/19845/2020|EPI_ISL_732922|2020-11:3,(Poland/1156085/2020|EPI_ISL_512301|2020-06-08:1,Poland/M_348r/2020|EPI_ISL_509031|2020-06:0,Poland/K_348r/2020|EPI_ISL_509028|2020-06:0)170197:2)170196:1,Iceland/3267/2020|EPI_ISL_826959|2020-08-25:11)170193:1,((Ecuador/UEES-ECU538/2020|EPI_ISL_1443650|2020-10-26:6,Colombia/NAR-INS-IP0610/2020|EPI_ISL_791096|2020-12-04:5)170199:1,(Ecuador/USFQ-564/2020|EPI_ISL_824291|2020-12-30:0,Ecuador/USFQ-569/2021|EPI_ISL_824292|2021-01-05:0,Ecuador/USFQ-568/2020|EPI_ISL_824287|2020-12-28:0,Ecuador/USFQ-572/2020|EPI_ISL_824284|2020-12-15:0)170200:3)170198:6,England/CAMB-7F9E3/2020|FR999819.1|2020-04-08:0,England/CAMB-7E97B/2020|FR994512.1|2020-04-06:0,England/CAMB-72A83/2020|FR996278.1|2020-03-23:0,Germany/HH-hpi-p1878/2020|EPI_ISL_775729|2020-03-24:0)170191:1,Ukraine/203100338/2020|EPI_ISL_512617|2020-07-10:2)170190:1,England/CAMB-8115F/2020|20-04-18:1,England/CAMB-833DF/2020|FR990241.1|2020-04-14:1)170189:1,(England/EXET-1354C9/2020|20-04-11:0,Scotland/CVR1406/2020|20-04-01:1,(USA/TX-DSHS-5101/2020|MW897413.1|20-08-13:1,USA/TX-DSHS-5102/2020|MW897414.1|20-08-13:0,USA/TX-DSHS-5100/2020|MW897412.1|20-08-13:0)170202:4,England/NORT-284433/2020|20-03-20:1,Mozambique/INS-K008799/2021|EPI_ISL_1132838|2021-01-18:6)170201:1,(England/LOND-D51F2/2020|20-04-14:1,England/LOND-D5471/2020|20-04-15:0,Portugal/PT0357/2020|EPI_ISL_454073|2020-03-19:0,Portugal/PT0349/2020|EPI_ISL_454065|2020-03-18:0,Portugal/PT0332/2020|EPI_ISL_454048|2020-03-18:0,Portugal/PT1300/2020|EPI_ISL_511259|2020-03-17:0,Portugal/PT0617/2020|EPI_ISL_454340|2020-03-17:0,Portugal/PT0655/2020|EPI_ISL_510916|2020-03-28:0)170203:1,(Belgium/Rega-0329238/2020|EPI_ISL_458208|2020-03-29:1,Greece/AUTH_6/2020|EPI_ISL_476837|2020-04-15:6,England/BRIS-12AD71/2020|FR996716.1|2020-05-01:0,(Finland/1SS23AH1/2020|EPI_ISL_757366|2020-09-01:6,(Ukraine/ChVir23535_18/2021|EPI_ISL_1112298|2021-01-08:7,(Estonia/2101300006/2021|EPI_ISL_1138547|2021-01-30:3,((Poland/2142780955_gx1/2021|EPI_ISL_1250919|2021-02-24:1,Austria/CeMM7156/2021|EPI_ISL_1671120|2021-04-05:1,(Netherlands/NB-EMC-719/2021|EPI_ISL_1310945|2021-01-27:0,Netherlands/NB-RIVM-11564/2021|EPI_ISL_1014448|2021-01-25:0)170210:1,Netherlands/UT-RIVM-13126/2021|EPI_ISL_1035369|2021-02-10:0,Austria/CeMM7168/2021|EPI_ISL_1671121|2021-04-05:0,Poland/2142277439_gx1/2021|EPI_ISL_1181152|2021-02-15:0)170209:1,Netherlands/NB-RIVM-14061/2021|EPI_ISL_1090194|2021-02-11:0,Netherlands/UT-RIVM-15792/2021|EPI_ISL_1232467|2021-02-21:0,Netherlands/UT-RIVM-15858/2021|EPI_ISL_1232533|2021-02-22:0,Netherlands/NB-RIVM-14034/2021|EPI_ISL_1090103|2021-02-09:0)170208:1,Germany/BE-RKI-I-057715/2021|EPI_ISL_1441420|2021-03-22:2)170207:4)170206:5)170205:2)170204:1,(((USA/VA-DCLS-1485/2020|MW205988.1|20-07:2,USA/VA-DCLS-1312/2020|MW067676.1|20-07:1,USA/CA-CZB-10832/2020|MW276357.1|20-07-15:1,(USA/IL-IDPH-I-000548/2020|EPI_ISL_962090|2020-12-10:7,(USA/IL-IDPH-I-000071/2020|EPI_ISL_848364|2020-10-15:0,(USA/WI-UW-2518/2020|MW486315.1|20-12-30:0,USA/WI-UW-2668/2020|MW486429.1|20-12-31:0)170216:7,(USA/IL-IDPH-I-000153/2020|EPI_ISL_848505|2020-10-09:0,USA/IL-IDPH-I-000154/2020|EPI_ISL_848349|2020-10-09:0)170217:1)170215:1,USA/IL-IDPH-I-000164/2020|EPI_ISL_848509|2020-10-09:0)170214:4,USA/NC-UNC-LCCC0030/2020|EPI_ISL_877613|2020-06-03:1,USA/JDUY/2020|MW861598.1|20-10-06:5,((USA/NH-CDC-21866373/2021|MW669351.1|21-02-08:1,USA/NH-CDC-LC0016610/2021|MW706376.1|21-02-11:1,USA/NH-CDC-LC0019019/2021|MW707984.1|21-02-11:1,USA/NH-CDC-21490982/2021|MW667379.1|21-01-24:0,USA/NH-CDC-LC0017966/2021|MW707243.1|21-02-11:0,USA/NH-CDC-21991985/2021|MW681318.1|21-02-11:0,USA/NH-CDC-21992101/2021|MW681300.1|21-02-11:0,USA/KY-CDC-LC0009304/2021|MW640402.1|21-01-22:0,USA/NH-CDC-21679568/2021|MW666206.1|21-01-31:0)170219:2,USA/GA-CDC-STM-000014704/2021|MW777143.1|21-02-13:1,((USA/GA-GPHL-0309/2021|MZ127167.1|21-03-23:1,(USA/NV-NSPHL-356857/2021|EPI_ISL_1627475|2021-04-04:0,USA/GA-CDC-FG-010987/2021|MW858927.1|21-03-09:0,USA/HI-CDC-ASC210029610/2021|MZ185879.1|2021-04-21:0)170222:1)170221:2,USA/GA-GPHL-0126/2021|MW839009.1|21-02-19:1,USA/GA-GPHL-0091/2021|MW755811.1|21-02-15:0)170220:2,USA/CA-ACPHD-00466/2021|EPI_ISL_2304322|2021-03-13:2,(USA/UT-UPHL-2101637484/2021|MW578144.1|21-01-15:0,USA/UT-UPHL-2101134568/2021|MW579012.1|21-01-11:0)170223:1,USA/UT-UPHL-2103779682/2021|EPI_ISL_1238888|2021-01-14:0,USA/NY-MSHSPSP-PV35534/2021|EPI_ISL_1709449|2021-03-17:0,USA/NY-PRL-2021_03_16_00D01/2021|EPI_ISL_1306363|2021-03-14:0,USA/UT-UPHL-2103779682/2021|MW750912.1|21-01-14:0)170218:4,(USA/NC-UNC-LCCC0107/2020|EPI_ISL_877688|2020-08-23:3,((USA/VA-DCLS-1426/2020|MW205975.1|20-07:1,(USA/MI-UM-10036767342/2020|EPI_ISL_682225|2020-11-03:2,USA/MI-UM-10036396778/2020|EPI_ISL_610084|2020-10-12:1,USA/MI-UM-10036501790/2020|EPI_ISL_628860|2020-10-18:1,USA/MI-UM-10036455381/2020|EPI_ISL_628837|2020-10-15:1,USA/MI-UM-10036440713/2020|EPI_ISL_596624|2020-10-14:1,USA/MI-UM-10036709269/2020|EPI_ISL_682095|2020-10-30:1,(USA/MI-UM-10036454848/2020|EPI_ISL_628852|2020-10-15:1,(USA/MI-UM-10036686888/2020|EPI_ISL_682120|2020-10-29:0,USA/MI-UM-10036643724/2020|EPI_ISL_650048|2020-10-27:0)170229:1,USA/MI-UM-10036706124/2020|EPI_ISL_682081|2020-10-30:0,USA/MI-UM-10036454976/2020|EPI_ISL_628834|2020-10-15:0,USA/MI-UM-10036515267/2020|EPI_ISL_628874|2020-10-19:0,USA/MI-UM-10036648902/2020|EPI_ISL_650051|2020-10-27:0,USA/MI-UM-10036555954/2020|EPI_ISL_640181|2020-10-21:0)170228:1,(USA/MI-UM-10036524330/2020|EPI_ISL_628878|2020-10-19:3,(USA/MI-UM-10036692268/2020|EPI_ISL_682126|2020-10-29:2,USA/MI-UM-10036630690/2020|EPI_ISL_650020|2020-10-26:0,USA/MI-UM-10036619949/2020|EPI_ISL_650026|2020-10-26:0)170231:1,USA/MI-UM-10036652620/2020|EPI_ISL_650039|2020-10-27:2,(USA/MI-UM-10036740029/2020|EPI_ISL_649999|2020-11-02:0,USA/MI-UM-10036826852/2020|EPI_ISL_728432|2020-11-06:3)170232:2,USA/MI-UM-10036760951/2020|EPI_ISL_682172|2020-11-03:2,(USA/MI-UM-10036576559/2020|EPI_ISL_640167|2020-10-22:0,USA/MI-UM-10036711590/2020|EPI_ISL_682121|2020-10-30:0)170233:1,USA/MI-UM-10036524165/2020|EPI_ISL_628882|2020-10-19:0,USA/MI-UM-10036633901/2020|EPI_ISL_650046|2020-10-26:0,USA/MI-UM-10036761214/2020|EPI_ISL_682173|2020-11-03:0,USA/MI-UM-10036711844/2020|EPI_ISL_682127|2020-10-30:0,USA/MI-UM-10036578381/2020|EPI_ISL_640212|2020-10-22:0,USA/MI-UM-10036558969/2020|EPI_ISL_640207|2020-10-21:0,USA/MI-UM-10036580137/2020|EPI_ISL_640174|2020-10-22:0,USA/MI-UM-10036535365/2020|EPI_ISL_640148|2020-10-20:0)170230:1,USA/MI-UM-10036592138/2020|EPI_ISL_650012|2020-10-23:1,(USA/MI-UM-10036951192/2020|EPI_ISL_846763|2020-11-14:1,USA/MI-UM-10036674506/2020|EPI_ISL_650073|2020-10-28:1,USA/MI-UM-10036761147/2020|EPI_ISL_682180|2020-11-03:1,USA/MI-UM-10036561081/2020|EPI_ISL_640202|2020-10-21:1,USA/MI-UM-10036613887/2020|EPI_ISL_650006|2020-10-25:0,USA/MI-UM-10036593790/2020|EPI_ISL_650011|2020-10-23:0,USA/MI-UM-10036619926/2020|EPI_ISL_650035|2020-10-26:0,USA/MI-UM-10036628929/2020|EPI_ISL_650027|2020-10-26:0,USA/MI-UM-10036608384/2020|EPI_ISL_650014|2020-10-24:0,USA/MI-UM-10036631770/2020|EPI_ISL_650038|2020-10-26:0,USA/MI-UM-10036579461/2020|EPI_ISL_649998|2020-10-22:0,USA/MI-UM-10036598494/2020|EPI_ISL_649992|2020-10-23:0,USA/MI-UM-10036598549/2020|EPI_ISL_649974|2020-10-23:0,USA/MI-UM-10036746963/2020|EPI_ISL_682184|2020-11-02:0,USA/MI-UM-10036690451/2020|EPI_ISL_682114|2020-10-29:0,USA/MI-UM-10036561188/2020|EPI_ISL_640187|2020-10-21:0,USA/MI-UM-10036561289/2020|EPI_ISL_640184|2020-10-21:0,USA/MI-UM-10036552359/2020|EPI_ISL_640171|2020-10-21:0,USA/MI-UM-10036578598/2020|EPI_ISL_640169|2020-10-22:0,USA/MI-UM-10036541568/2020|EPI_ISL_640160|2020-10-20:0)170234:1,USA/MI-UM-10036507431/2020|EPI_ISL_628876|2020-10-19:2,USA/MI-UM-10036515220/2020|EPI_ISL_628875|2020-10-19:1,USA/MI-UM-10036496672/2020|EPI_ISL_628844|2020-10-17:1,USA/MI-UM-10036706984/2020|EPI_ISL_650105|2020-10-30:1,USA/MI-UM-10036587181/2020|EPI_ISL_649989|2020-10-23:1,(USA/MI-UM-10036854063/2020|EPI_ISL_826376|2020-11-09:2,USA/MI-UM-10036824672/2020|EPI_ISL_728418|2020-11-06:0)170235:1,USA/MI-UM-10036551329/2020|EPI_ISL_640199|2020-10-21:1,USA/MI-UM-10036558807/2020|EPI_ISL_640195|2020-10-21:1,USA/MI-UM-10036530731/2020|EPI_ISL_640151|2020-10-20:1,(USA/MI-UM-10036478916/2020|EPI_ISL_628824|2020-10-16:1,USA/MI-UM-10036397118/2020|EPI_ISL_610100|2020-10-12:0,USA/MI-UM-10036470386/2020|EPI_ISL_628845|2020-10-15:1)170236:1,(USA/MI-UM-10036626781/2020|EPI_ISL_650024|2020-10-26:0,USA/MI-UM-10036631750/2020|EPI_ISL_650028|2020-10-26:0,USA/MI-UM-10036589901/2020|EPI_ISL_650002|2020-10-23:0,USA/MI-UM-10036690817/2020|EPI_ISL_650086|2020-10-29:0)170237:1,USA/MI-UM-10036448245/2020|EPI_ISL_610103|2020-10-14:0,USA/AZ-TG817195/2020|EPI_ISL_1707418|2020-11-05:0,USA/MI-UM-10036399786/2020|EPI_ISL_610050|2020-10-12:0,USA/MI-UM-10036448224/2020|EPI_ISL_610101|2020-10-14:0,USA/MI-UM-10036541136/2020|EPI_ISL_628885|2020-10-20:0,USA/MI-UM-10036507377/2020|EPI_ISL_628881|2020-10-19:0,USA/MI-UM-10036490275/2020|EPI_ISL_628863|2020-10-16:0,USA/MI-UM-10036501769/2020|EPI_ISL_628862|2020-10-18:0,USA/MI-UM-10036490199/2020|EPI_ISL_628861|2020-10-16:0,USA/MI-UM-10036423734/2020|EPI_ISL_596626|2020-10-13:0,USA/MI-UM-10036443590/2020|EPI_ISL_596625|2020-10-14:0,USA/MI-UM-10036456089/2020|EPI_ISL_628835|2020-10-15:0,USA/MI-UM-10036462976/2020|EPI_ISL_628812|2020-10-15:0,USA/MI-UM-10036484001/2020|EPI_ISL_628809|2020-10-16:0,USA/MI-UM-10036461388/2020|EPI_ISL_628808|2020-10-15:0,USA/MI-UM-10036518033/2020|EPI_ISL_628806|2020-10-19:0,USA/MI-UM-10036468985/2020|EPI_ISL_628804|2020-10-15:0,USA/MI-UM-10036587651/2020|EPI_ISL_650008|2020-10-23:0,USA/MI-UM-10036587365/2020|EPI_ISL_650007|2020-10-23:0,USA/MI-UM-10036515334/2020|EPI_ISL_628879|2020-10-19:0,USA/MI-UM-10036518963/2020|EPI_ISL_628871|2020-10-19:0,USA/MI-UM-10036495313/2020|EPI_ISL_628857|2020-10-17:0,USA/MI-UM-10036456115/2020|EPI_ISL_628853|2020-10-15:0,USA/MI-UM-10036647686/2020|EPI_ISL_650031|2020-10-27:0,USA/MI-UM-10036455304/2020|EPI_ISL_628846|2020-10-15:0,USA/MI-UM-10036455460/2020|EPI_ISL_628843|2020-10-15:0,USA/MI-UM-10036625640/2020|EPI_ISL_650023|2020-10-26:0,USA/MI-UM-10036630595/2020|EPI_ISL_650000|2020-10-26:0,USA/MI-UM-10036652302/2020|EPI_ISL_650065|2020-10-27:0,USA/MI-UM-10036672505/2020|EPI_ISL_650056|2020-10-28:0,USA/MI-UM-10036661466/2020|EPI_ISL_650049|2020-10-28:0,USA/MI-UM-10036719595/2020|EPI_ISL_682134|2020-10-31:0,USA/MI-UM-10036597152/2020|EPI_ISL_649996|2020-10-23:0,USA/MI-UM-10036587165/2020|EPI_ISL_649995|2020-10-23:0,USA/MI-UM-10036587103/2020|EPI_ISL_649991|2020-10-23:0,USA/MI-UM-10036587385/2020|EPI_ISL_649988|2020-10-23:0,USA/MI-UM-10036598438/2020|EPI_ISL_649983|2020-10-23:0,USA/MI-UM-10036540841/2020|EPI_ISL_640154|2020-10-20:0,USA/MI-UM-10036587179/2020|EPI_ISL_649980|2020-10-23:0,USA/MI-UM-10036598511/2020|EPI_ISL_649977|2020-10-23:0,USA/MI-UM-10036569821/2020|EPI_ISL_640210|2020-10-22:0,USA/MI-UM-10036556633/2020|EPI_ISL_640209|2020-10-21:0,USA/MI-UM-10036554810/2020|EPI_ISL_640204|2020-10-21:0,USA/MI-UM-10036551324/2020|EPI_ISL_640196|2020-10-21:0,USA/MI-UM-10036515004/2020|EPI_ISL_640194|2020-10-19:0,USA/MI-UM-10036541021/2020|EPI_ISL_640192|2020-10-20:0,USA/MI-UM-10036556049/2020|EPI_ISL_640191|2020-10-21:0,USA/MI-UM-10036556732/2020|EPI_ISL_640182|2020-10-21:0,USA/MI-UM-10036561091/2020|EPI_ISL_640180|2020-10-21:0,USA/MI-UM-10036571011/2020|EPI_ISL_640177|2020-10-22:0,USA/MI-UM-10036561341/2020|EPI_ISL_640176|2020-10-21:0,USA/MI-UM-10036561032/2020|EPI_ISL_640170|2020-10-21:0,USA/MI-UM-10036561510/2020|EPI_ISL_640168|2020-10-21:0,USA/MI-UM-10036554773/2020|EPI_ISL_640165|2020-10-21:0,USA/MI-UM-10036532868/2020|EPI_ISL_640162|2020-10-20:0,USA/MI-UM-10036541938/2020|EPI_ISL_640159|2020-10-20:0,USA/MI-UM-10036535367/2020|EPI_ISL_640152|2020-10-20:0,USA/MI-UM-10036530676/2020|EPI_ISL_640147|2020-10-20:0,USA/MI-UM-10036540781/2020|EPI_ISL_640146|2020-10-20:0,USA/MI-UM-10036598396/2020|EPI_ISL_640217|2020-10-23:0,USA/MI-UM-10036409812/2020|EPI_ISL_610078|2020-10-12:0,USA/MI-UM-10036428041/2020|EPI_ISL_610074|2020-10-13:0,USA/MI-UM-10036345655/2020|EPI_ISL_610054|2020-10-08:0,USA/MI-UM-10036457372/2020|EPI_ISL_610052|2020-10-15:0)170227:2,(USA/IL-NM-5490/2020|EPI_ISL_936844|2020-09-18:0,(USA/IL-IDPH-I-000517/2020|EPI_ISL_962074|2020-12-09:3,USA/IL-NM-2133/2020|EPI_ISL_936586|2020-10-10:0)170239:3)170238:2,USA/IL-IDPH-I-000529/2020|EPI_ISL_961939|2020-12-10:0,USA/AZ-TG742106/2020|EPI_ISL_1182337|2020-11-05:2,USA/MI-UM-10036416305/2020|EPI_ISL_610089|2020-10-13:2)170226:1,USA/NY-MSHSPSP-PV15246/2020|EPI_ISL_802134|2020-07-09:1,USA/NC-UNC-LCCC0385/2020|EPI_ISL_1334553|2020-07-30:0,(USA/MA-MGH-02781/2020|EPI_ISL_765631|2020-09-24:0,(USA/UMW21995746/2020|MW882575.1|20-11-11:0,USA/UMW21955064/2020|MW882558.1|20-11-09:0,USA/UMW21789632/2020|MW882514.1|20-10-26:0,USA/UMW21789535/2020|MW882513.1|20-10-26:0,USA/UMW21242303/2020|MW882453.1|20-09-08:0)170241:2)170240:2)170225:1)170224:1,USA/NC-UNC-LCCC0203/2020|EPI_ISL_968156|2020-06-28:2,USA/SC-20-1963-T07/2020|EPI_ISL_516782|2020-07-22:3,USA/CO-CDPHE-2010022040/2020|EPI_ISL_2309207|2020-10-01:5,USA/FL-BPHL-1789/2020|MW206607.1|20-07-31:2,USA/VA-DCLS-1533/2020|MW197487.1|20-08:0,USA/SC-MUSC-0449/2020|EPI_ISL_1482784|2020-06-15:0,USA/MD-MDH-0157/2020|MT937820.1|20-07-13:0)170213:1,USA/VA-DCLS-1332/2020|MW067685.1|20-06:2,USA/FL-BPHL-0816/2020|MT890295.1|20-06-08:1,(USA/NC-UNC-LCCC0067/2020|EPI_ISL_877648|2020-07-11:5,(USA/NC-UNC-LCCC0380/2020|EPI_ISL_1334548|2020-07-10:3,(USA/VA-DCLS-1465/2020|MW067787.1|20-08:1,USA/NC-UNC-LCCC0176/2020|EPI_ISL_877756|2020-08-26:3,USA/VA-DCLS-1678/2020|MW067801.1|20-09:0,USA/VA-DCLS-1462/2020|MW067785.1|20-08:0,USA/VA-DCLS-1469/2020|MW067790.1|20-08:0,USA/VA-DCLS-1461/2020|MW067784.1|20-08:0,USA/VA-DCLS-1468/2020|MW067789.1|20-08:0,USA/VA-DCLS-1466/2020|MW067788.1|20-08:0,USA/VA-DCLS-1460/2020|MW067783.1|20-08:0,USA/VA-DCLS-1463/2020|MW067786.1|20-08:0)170244:1)170243:1,(USA/UT-UPHL-2012689482/2020|MW420624.1|20-07-25:0,USA/UT-UPHL-2009605/2020|MW206315.1|20-07-18:0)170245:1,(USA/NC-SLPH-0009/2020|MT997208.1|20-07-31:0,USA/NC-SLPH-0026/2020|MW642258.1|20-07-30:0,USA/FL-BPHL-2154/2020|MW286709.1|20-08-14:0,USA/NC-SLPH-0008/2020|MT997207.1|20-07-31:0,USA/NC-SLPH-0007/2020|MT997206.1|20-07-30:0)170246:2)170242:2,(USA/VA-DCLS-2920/2020|MW592851.1|20-12:7,(USA/VA-DCLS-2217/2020|MW405462.1|20-11:3,(USA/WV-CDC-LC0001634/2020|MW634783.1|20-12-26:1,USA/WV-CDC-LC0005485/2021|MW639001.1|21-01-09:0)170249:2)170248:1,(USA/VA-CDC-LC00000699/2020|EPI_ISL_888423|2020-12-27:0,USA/VA-CDC-LC0000699/2020|MW634318.1|20-12-27:1)170250:6,USA/WV-CDC-STM-000005441/2021|MW586309.1|21-01-26:3,USA/VA-DCLS-1941/2020|MW280465.1|20-09:0,USA/SC_NIDDL_26041/2020|MW974563.1|2020-10:0)170247:4,(USA/FL-BPHL-2376/2020|MW490969.1|20-10-19:1,(USA/GA-CDC-STM-000038132/2021|MW944631.1|21-02-14:3,USA/GA-CDC-LC0007115/2021|MW636798.1|21-01-19:2,USA/SC-9210016599/2021|EPI_ISL_2006796|2021-01-07:1)170252:2)170251:4,(USA/NC-UNC-LCCC0071/2020|EPI_ISL_877652|2020-07-13:3,(USA/TX-HMH-MCoV-13225/2020|EPI_ISL_788376|2020-08-25:1,USA/TX-HMH-MCoV-11546/2020|EPI_ISL_790051|2020-09-11:1,USA/TX-HMH-MCoV-13560/2020|EPI_ISL_788677|2020-08-21:0,USA/TX-HMH-MCoV-11603/2020|EPI_ISL_1202058|2020-09-11:0,USA/TX-HMH-MCoV-11981/2020|EPI_ISL_790154|2020-09-15:0,USA/TX-HMH-MCoV-12554/2020|EPI_ISL_790387|2020-09-30:0,USA/TX-HMH-MCoV-12371/2020|EPI_ISL_789962|2020-09-26:0,USA/TX-HMH-MCoV-11651/2020|EPI_ISL_789958|2020-09-13:0,USA/TX-HMH-MCoV-11663/2020|EPI_ISL_790078|2020-09-08:0,USA/TX-HMH-MCoV-11356/2020|EPI_ISL_789778|2020-09-05:0,USA/TX-HMH-MCoV-11518/2020|EPI_ISL_790041|2020-09-08:0,USA/TX-HMH-MCoV-11513/2020|EPI_ISL_790038|2020-09-09:0,USA/TX-HMH-MCoV-12666/2020|EPI_ISL_790451|2020-08-31:0,USA/TX-HMH-MCoV-12588/2020|EPI_ISL_790409|2020-08-31:0)170254:3,(USA/MA-MGH-02727/2020|EPI_ISL_765601|2020-09-28:0,(USA/MA-MGH-02755/2020|MW454524.1|20-09-23:0,(USA/MA-MGH-02730/2020|MW454511.1|20-09-29:0,(USA/MA-MGH-03349/2020|MW454684.1|20-11-05:1,USA/MA-MGH-03317/2020|MW454673.1|20-11-01:1,(USA/MA-MGH-03374/2020|MW454694.1|20-11-09:0,USA/CO-Yale-5103/2021|EPI_ISL_2284028|2021-01-14:6,(USA/MA-Broad_CRSP-00031/2021|MW687345.1|21-01-02:0,USA/MA-Broad_CRSP-00438/2021|MW599570.1|21-01-08:0)170260:2)170259:1,(USA/CT-QDX-3121/2021|MW505204.1|21-01-06:2,USA/MA-MASPHL-02238/2021|MW893862.1|21-02-14:2,(USA/MA-MASPHL-01729/2021|MW592619.1|21-01-11:0,USA/MA-MASPHL-01736/2021|EPI_ISL_965890|2021-01-11:0,USA/MA-MASPHL-01736/2021|MW592624.1|21-01-11:0)170262:2,(USA/GA-CDC-LC00002906/2020|EPI_ISL_888045|2020-12-30:0,USA/GA-CDC-LC0002906/2020|MW635312.1|20-12-30:0)170263:2,USA/TX-CDC-21758869/2021|MW668616.1|21-02-01:0,USA/MA-MGH-03703/2020|MW687427.1|20-12-23:0)170261:2,(USA/MA-CDC-STM-000011079/2021|MW673124.1|21-02-08:3,USA/MA-QDX-3005/2021|MW495189.1|21-01-05:1)170264:3,USA/MA-Broad_CRSP-01237/2021|MW750007.1|21-01-07:3,USA/MA-MGH-03719/2020|MW687440.1|20-12-23:3,(USA/MA-Broad_CRSP-01096/2021|MW834671.1|21-01-18:1,USA/MA-Broad_CRSP-01170/2021|MW749945.1|21-01-11:0)170265:2,(USA/MA-MASPHL-01188/2020|EPI_ISL_876048|2020-12-13:0,USA/MA-MASPHL-01188/2020|MW540172.1|20-12-13:0)170266:5,USA/MA-MGH-03449/2020|MW454725.1|20-11-14:0,USA/UMW22273553/2020|MW882619.1|20-12-05:0)170258:1)170257:1)170256:1,(USA/JEAU/2020|MW923938.1|20-10-28:0,USA/JDZX/2020|MW923916.1|20-10-28:3,(USA/JFLW/2020|MW925584.1|20-12-01:4,USA/JENP/2020|MW928206.1|20-11-10:2)170268:2)170267:3)170255:2)170253:1,USA/NC-UNC-LCCC0049/2020|EPI_ISL_877630|2020-06-30:2,USA/NC-UNC-0006/2020|EPI_ISL_831345|2020-04:2,(USA/TX-HMH-MCoV-8674/2020|EPI_ISL_780692|2020-07-01:1,USA/TX-DSHS-1787/2020|MW425727.1|20-06-13:0)170269:1,USA/NC-UNC-LCCC0066/2020|EPI_ISL_877647|2020-07-10:4,(USA/VA-DCLS-1212/2020|MW067767.1|20-06:0,(USA/NC-UNC-LCCC0157/2020|EPI_ISL_877738|2020-08-25:1,USA/NC-UNC-LCCC0168/2020|EPI_ISL_877749|2020-08-26:0)170271:3)170270:2,((USA/MO-MSPHL-000182/2020|EPI_ISL_1362731|2020-09-01:1,USA/IL-NM-1504/2020|EPI_ISL_936569|2020-07-09:0)170273:1,(USA/WA-UW-11059/2020|EPI_ISL_570369|2020-06-17:1,(USA/WY-WPHL-20047891/2020|EPI_ISL_1140086|2020-07-21:0,(USA/TX-HMH-MCoV-12415/2020|EPI_ISL_790335|2020-09-28:1,USA/TX-HMH-MCoV-14368/2020|EPI_ISL_787653|2020-10-05:0,USA/TX-HMH-MCoV-14289/2020|EPI_ISL_787574|2020-10-04:0,USA/TX-HMH-MCoV-14162/2020|EPI_ISL_787447|2020-10-03:0)170276:2)170275:1)170274:2,(USA/NC-UNC-LCCC0174/2020|EPI_ISL_877754|2020-08-26:0,USA/NC-UNC-LCCC0175/2020|EPI_ISL_877755|2020-08-26:0)170277:2)170272:1,(USA/MI-MDHHS-SC21671/2020|EPI_ISL_516398|2020-07-07:5,(USA/MI-MDHHS-SC21733/2020|EPI_ISL_529852|2020-07-08:1,USA/FL-BPHL-1909/2020|MW206567.1|20-07-17:2)170279:1)170278:1,USA/NC-UNC-LCCC0037/2020|EPI_ISL_877620|2020-06-13:1,USA/NC-UNC-LCCC0044/2020|EPI_ISL_877625|2020-06-24:6,USA/VA-DCLS-0978/2020|MW561250.1|20-05:2,USA/MD-NIH-00527/2020|MW990316.1|20-09-28:9,USA/SC-MUSC-0588/2020|EPI_ISL_1482904|2020-07-08:4,((USA/VA-DCLS-1673/2020|EPI_ISL_644841|2020-08-29:2,USA/VA-DCLS-1436/2020|MW205983.1|20-07:0)170281:1,USA/NY-NYULH228/2020|EPI_ISL_1060616|2020-11-12:2,((((England/MILK-AB760C/2020|20-10-20:0,(England/CAMC-B512A5/2020|OB999946.1|2020-11-08:0,England/MILK-B54D92/2020|OC995823.1|2020-11-05:0)170286:2)170285:1,(England/CAMC-B9960F/2020|OD898696.1|2020-11-15:3,England/CAMC-C2CE62/2020|OD910528.1|2020-12-08:0,England/LOND-1322E62/2020|20-12-07:0,England/LOND-13234E7/2020|20-12-10:0)170287:1,England/CAMC-B32574/2020|OC996968.1|2020-11-05:1,England/CAMC-B211DE/2020|OB995624.1|2020-11-03:1,England/MILK-AB761B/2020|20-10-20:0,England/CAMC-B325DE/2020|OC996728.1|2020-11-05:0,England/CAMC-B08067/2020|OB992473.1|2020-10-29:0,England/MILK-ACD269/2020|OB989902.1|2020-10-22:0,England/LOND-1322EF9/2020|20-12-12:0,England/PHEC-14A6AD/2020|20-11-17:0,England/CAMC-B7B481/2020|20-11-12:0,England/CAMC-B7B481/2020|EPI_ISL_724012|2020-11-12:0)170284:1,(England/MILK-A17E3F/2020|20-10-01:2,England/MILK-A6AC42/2020|OB984656.1|2020-10-09:0)170288:2,(England/MILK-A47ABA/2020|OA996691.1|2020-10-06:2,England/MILK-A060A6/2020|OA997836.1|2020-10-01:0)170289:1,England/MILK-A7BD0F/2020|OB983184.1|2020-10-15:1)170283:1,((England/MILK-A05432/2020|OA998020.1|2020-09-30:1,England/QEUH-9F40CA/2020|OA993039.1|2020-08-22:0)170291:1,England/MILK-9EF718/2020|20-09-23:1,(England/MILK-A7DE46/2020|20-10-15:1,England/QEUH-BCE22B/2020|OD904162.1|2020-11-26:2,England/LOND-12F1BB1/2020|20-12-17:2,England/QEUH-BA3329/2020|OD908772.1|2020-11-18:1,England/QEUH-B13218/2020|OB991382.1|2020-11-02:1,England/ALDP-B5B0CF/2020|OB996786.1|2020-11-09:2,England/QEUH-B6BDA7/2020|OB996478.1|2020-11-11:0,England/ALDP-B632EC/2020|OB998676.1|2020-11-08:0,England/ALDP-B631EF/2020|OB998353.1|2020-11-08:0,England/ALDP-B631FE/2020|OB997788.1|2020-11-08:0,England/QEUH-BA32B3/2020|OD908759.1|2020-11-18:0,England/QEUH-BA323B/2020|OD908748.1|2020-11-18:0,England/MILK-ACDAF8/2020|OB988002.1|2020-10-21:0,England/ALDP-A6E81D/2020|OB983587.1|2020-10-15:0,England/QEUH-BCD954/2020|OD903937.1|2020-11-26:0,England/ALDP-B75A49/2020|20-11-12:0)170292:2,(England/MILK-AB83B9/2020|20-10-21:1,(England/MILK-B54D38/2020|OB999823.1|2020-11-05:0,England/CAMC-B37E29/2020|OC996455.1|2020-11-05:1)170294:1)170293:2,England/LOND-1287109/2020|20-09-27:1,(England/LOND-1287594/2020|20-11-19:1,England/ALDP-B8494A/2020|OD900787.1|2020-11-14:0,England/CAMC-C424DD/2020|OD906864.1|2020-12-10:0,England/LOND-12874F1/2020|20-11-11:0,England/LOND-12874E2/2020|20-11-12:0,England/LOND-12874D3/2020|20-11-12:0,England/LOND-12874C4/2020|20-11-12:0,England/LOND-12875B2/2020|20-11-19:0,England/LOND-12875C1/2020|20-11-19:0,England/LOND-12875A3/2020|20-11-19:0)170295:1,((England/MILK-AB75F0/2020|20-10-21:0,England/ALDP-BB57EC/2020|OD903281.1|2020-11-20:0,England/MILK-AB75E1/2020|20-10-21:0)170297:1,(England/LOND-12F394C/2021|21-01-01:0,England/LOND-12F2497/2020|20-12-23:0)170298:1,England/QEUH-B81FD2/2020|OD926100.1|2020-11-14:0,England/BHRT-24B7A4C/2021|21-01-08:0,England/CAMC-BD15C2/2020|OD902548.1|2020-11-27:0,England/MILK-B3AD38/2020|20-11-01:0)170296:2,England/PORT-2E8A86/2020|20-12-23:2,(England/CAMC-B07B1C/2020|OB992148.1|2020-10-29:0,England/CAMC-A64D63/2020|OB984412.1|2020-10-11:1,England/MILK-A7CF80/2020|OB982702.1|2020-10-12:1)170299:1,England/MILK-AC7715/2020|OB987580.1|2020-10-19:3,England/MILK-AC7D5F/2020|OB986781.1|2020-10-21:3,England/CAMC-A81D06/2020|OB985980.1|2020-10-12:1,England/MILK-A7A18C/2020|OB982598.1|2020-10-15:1,England/MILK-A0558A/2020|OA998030.1|2020-09-30:5,England/MILK-A190CE/2020|20-10-01:3,(England/ALDP-A84A1B/2020|OB985554.1|2020-10-18:0,England/ALDP-A8492D/2020|OB985541.1|2020-10-18:0,England/ALDP-A2FCB2/2020|OA991583.1|2020-10-05:0)170300:4,England/MILK-9A571E/2020|OA972383.1|2020-09-03:0,England/CAMC-A3FA6A/2020|OB985477.1|2020-10-07:0,England/MILK-A7A1B9/2020|OB982604.1|2020-10-15:0,England/MILK-A7AAFA/2020|OB982253.1|2020-10-15:0,England/MILK-A06097/2020|OA998107.1|2020-10-01:0,England/CAMC-A58263/2020|OA995279.1|2020-10-09:0,England/MILK-9EE8F8/2020|OA990232.1|2020-09-23:0,England/QEUH-9CA4D0/2020|OA983291.1|2020-09-13:0,England/QEUH-9CA4A3/2020|OA983279.1|2020-09-13:0,England/QEUH-A79211/2020|20-10-12:0,England/QEUH-A79211/2020|EPI_ISL_638789|2020-10-12:0)170290:1,(Gibraltar/204462808/2020|EPI_ISL_614983|2020-10-29:1,(England/ALDP-A6FBD7/2020|OB982920.1|2020-10-15:0,England/ALDP-B63307/2020|OB998682.1|2020-11-08:2,(England/QEUH-AAB6A1/2020|20-10-21:0,England/QEUH-AAB6A1/2020|EPI_ISL_652805|2020-10-21:0)170303:1)170302:1,England/ALDP-A52524/2020|OA996172.1|2020-10-07:0,England/ALDP-9E69C0/2020|OA989895.1|2020-09-24:0)170301:1,USA/MD-MDH-0315/2020|MW244010.1|20-10-19:2,(England/LOND-1287118/2020|20-09-28:1,(((England/MILK-B94297/2020|OD901438.1|2020-11-13:1,(England/CAMC-BFB304/2020|OD904796.1|2020-12-04:1,England/CAMC-B9A2FB/2020|OD898996.1|2020-11-15:1,England/MILK-B88AF8/2020|OD901239.1|2020-11-14:0,England/MILK-B88ACB/2020|OD901227.1|2020-11-14:0)170308:1)170307:2,England/MILK-AC752A/2020|OB987558.1|2020-10-21:1,England/MILK-AC751B/2020|OB987908.1|2020-10-21:0,England/MILK-AC7539/2020|OB987560.1|2020-10-21:0,England/MILK-ACC279/2020|OB986922.1|2020-10-21:0,England/LOND-12512D8/2020|20-11-11:0)170306:1,(England/CAMC-B994C9/2020|OD899169.1|2020-11-15:0,England/QEUH-B804C5/2020|OC998142.1|2020-11-14:1)170309:3,(USA/NY-MSHSPSP-PV22484/2020|EPI_ISL_1300989|2020-11-05:1,England/MILK-B38EBF/2020|OC996627.1|2020-11-01:2,England/MILK-AB7AF1/2020|20-10-21:4,(USA/NY-Wadsworth-21017482-01/2021|EPI_ISL_1394656|2021-01-24:0,USA/NY-NYGC-794-VTM1-OAOV182/2021|EPI_ISL_2273884|2021-01-19:0,USA/NY-Wadsworth-21010128-01/2021|EPI_ISL_896556|2021-01-05:0,USA/NY-CUIMC-NP-4706/2021|EPI_ISL_1965977|2021-01-24:0)170311:2,England/MILK-A6AC06/2020|OB984650.1|2020-10-09:0,England/MILK-A6ABEB/2020|OB984649.1|2020-10-09:0,England/MILK-A7BCF3/2020|OB983187.1|2020-10-15:0,USA/NY-MSHSPSP-PV22395/2020|EPI_ISL_1300983|2020-11-03:0)170310:1,((((Belgium/rega-1997/2021|EPI_ISL_913783|2021-01-08:1,(Israel/CVL-928ngs/2020|EPI_ISL_889141|2020-12-31:1,Switzerland/ZH-ETHZ-450585/2021|OU009570.1|2021-01-08:9)170316:2)170315:2,(England/OXON-F417E1/2020|20-12-20:0,England/OXON-F417E1/2020|EPI_ISL_819866|2020-12-20:0)170317:4)170314:1,Ireland/D-NVRL-20IRL12119/2021|EPI_ISL_1117773|2021-01-29:2,England/MILK-C61A12/2020|OD910930.1|2020-12-13:1,(England/CAMC-C45AAB/2020|OD906123.1|2020-12-10:0,England/CAMC-C43B40/2020|OD906924.1|2020-12-10:0)170318:1,England/CAMC-B1FC0F/2020|OB995283.1|2020-11-02:0,England/CAMC-B1FBE4/2020|OB995516.1|2020-11-02:0,England/QEUH-B80155/2020|OD926031.1|2020-11-14:0,England/LOND-128795C/2020|20-11-26:0,England/MILK-B3BF8C/2020|20-11-01:0)170313:3,England/MILK-BAFE68/2020|OD925908.1|2020-11-17:1,England/CAMC-B095FE/2020|OD898589.1|2020-10-29:0)170312:2,England/MILK-AC76EB/2020|OB987568.1|2020-10-19:1,England/MILK-A458A3/2020|OA996782.1|2020-10-05:1,Norway/7081/2020|EPI_ISL_796649|2020-11-02:0)170305:1)170304:2,((((USA/NY-Wadsworth-21009485-01/2021|EPI_ISL_884052|2021-01-12:1,((USA/NY-Wadsworth-21012440-01/2021|EPI_ISL_1227259|2021-01-22:0,USA/NY-Wadsworth-21012439-01/2021|EPI_ISL_1227258|2021-01-22:0,USA/NY-CDC-2-3878553/2021|MW709068.1|21-01-22:0,USA/NY-CDC-2-3878570/2021|MW709067.1|21-01-22:0)170324:1,(USA/NY-CDC-2-3878586/2021|MW709081.1|21-01-22:0,USA/NY-Wadsworth-21012447-01/2021|EPI_ISL_1227261|2021-01-22:0)170325:1,USA/NY-Wadsworth-21008984-01/2021|EPI_ISL_936245|2021-01-15:0,USA/NY-Wadsworth-21012448-01/2021|EPI_ISL_1227262|2021-01-22:0,USA/NY-Wadsworth-21012442-01/2021|EPI_ISL_1227260|2021-01-22:0,USA/NY-CDC-2-3878488/2021|MW709050.1|21-01-22:0,USA/NY-CDC-2-3878482/2021|MW709047.1|21-01-22:0,USA/NY-Wadsworth-21008986-01/2021|EPI_ISL_936246|2021-01-15:0,USA/NY-Wadsworth-21008981-01/2021|EPI_ISL_936244|2021-01-15:0,USA/NY-Wadsworth-21008979-01/2021|EPI_ISL_936243|2021-01-15:0,USA/NY-Wadsworth-21008978-01/2021|EPI_ISL_936242|2021-01-15:0)170323:3,(USA/NY-Wadsworth-21016503-01/2021|EPI_ISL_1499460|2021-01-21:2,USA/NY-Wadsworth-21009467-01/2021|EPI_ISL_884067|2021-01-10:0,USA/NY-Wadsworth-21004292-01/2021|EPI_ISL_830694|2021-01-03:0)170326:1,USA/NY-CDC-LC0003861/2021|MW638408.1|21-01-11:0,USA/NY-Wadsworth-292768-01/2020|EPI_ISL_769941|2020-12-27:0)170322:2,USA/NY-Wadsworth-21004302-01/2021|EPI_ISL_830702|2021-01-04:1,((USA/NY-Wadsworth-21000942-01/2021|EPI_ISL_830248|2021-01-04:0,USA/NY-Wadsworth-21000961-01/2021|EPI_ISL_830253|2021-01-04:0)170328:1,(USA/NY-Wadsworth-21016683-01/2021|EPI_ISL_1397753|2021-01-27:0,USA/NY-Wadsworth-21000976-01/2021|EPI_ISL_830255|2021-01-04:0,USA/NY-Wadsworth-21021983-01/2021|EPI_ISL_1920109|2021-01-31:0)170329:2,USA/NY-Wadsworth-21000986-01/2021|EPI_ISL_830259|2021-01-04:0,USA/NY-Wadsworth-21000948-01/2021|EPI_ISL_830252|2021-01-04:0,USA/NY-Wadsworth-21000945-01/2021|EPI_ISL_830250|2021-01-04:0,USA/NY-Wadsworth-21000989-01/2021|EPI_ISL_830261|2021-01-04:0,USA/NY-Wadsworth-21000977-01/2021|EPI_ISL_794308|2021-01-04:0)170327:2,USA/NY-Wadsworth-21004288-01/2021|EPI_ISL_830690|2021-01-02:1,USA/NY-Wadsworth-21004243-01/2020|EPI_ISL_830676|2020-12-30:2,USA/NY-Wadsworth-290270-01/2020|EPI_ISL_767526|2020-12-23:1,USA/NY-Wadsworth-289161-01/2020|EPI_ISL_767499|2020-12-21:1,USA/NY-Wadsworth-289141-01/2020|EPI_ISL_767498|2020-12-21:1,((USA/NY-CDC-2-3878567/2021|MW709075.1|21-01-20:0,USA/NY-Wadsworth-21010516-01/2021|EPI_ISL_1227567|2021-01-20:0)170331:4,USA/NY-Wadsworth-292746-01/2020|EPI_ISL_769925|2020-12-20:0,USA/NY-Wadsworth-286307-01/2020|EPI_ISL_754569|2020-12-11:0)170330:1,USA/NY-Wadsworth-21029540-01/2021|EPI_ISL_1398021|2021-02-17:2,(USA/NY-Wadsworth-21016640-01/2021|EPI_ISL_1397730|2021-01-25:3,USA/NY-Wadsworth-21009515-01/2021|EPI_ISL_884027|2021-01-14:0)170332:2,USA/NY-Wadsworth-21016507-01/2021|EPI_ISL_1499461|2021-01-21:2,USA/NY-NYULH1709/2020|EPI_ISL_2161689|2020-12-21:2,USA/NY-Wadsworth-283201-01/2020|EPI_ISL_754440|2020-12-04:0,USA/NY-Wadsworth-21000978-01/2021|EPI_ISL_830257|2021-01-04:0,USA/NY-Wadsworth-286251-01/2020|EPI_ISL_754567|2020:0,USA/NY-Wadsworth-288425-01/2020|EPI_ISL_767482|2020-12-16:0,USA/NY-Wadsworth-21004266-01/2020|EPI_ISL_853691|2020-12-31:0,USA/NY-Wadsworth-21002073-01/2021|EPI_ISL_830334|2021-01-06:0)170321:2,(USA/NY-Wadsworth-286380-01/2020|EPI_ISL_754573|2020-12-11:1,USA/NY-Wadsworth-288783-01/2020|EPI_ISL_767484|2020-12-18:5,(USA/NY-Wadsworth-292761-01/2020|EPI_ISL_769937|2020-12-26:2,USA/NY-Wadsworth-292760-01/2020|EPI_ISL_769936|2020-12-26:1,(USA/NJ-CDC-LC0008985/2021|MW640232.1|21-01-21:0,USA/NJ-CDC-LC0006947/2021|MW636746.1|21-01-19:0)170335:2)170334:2,USA/NY-Wadsworth-21020980-01/2021|EPI_ISL_1227276|2021-01-28:2,USA/NY-Wadsworth-21004301-01/2021|EPI_ISL_830701|2021-01-04:4,USA/NY-Wadsworth-21011714-01/2021|EPI_ISL_1228284|2021-01-13:0,USA/NY-Wadsworth-21004299-01/2021|EPI_ISL_830700|2021-01-04:0)170333:1,(USA/NY-Wadsworth-21004051-01/2021|EPI_ISL_830643|2021-01-08:1,USA/NY-Wadsworth-292832-01/2020|EPI_ISL_769976|2020-12-27:0,USA/NY-Wadsworth-21004264-01/2020|EPI_ISL_853704|2020-12-30:0,USA/NY-Wadsworth-21004078-01/2021|EPI_ISL_830646|2021-01-08:0,USA/NY-Wadsworth-21001657-01/2021|EPI_ISL_794318|2021-01-05:0,USA/NY-Wadsworth-21009449-01/2021|EPI_ISL_884083|2021-01-07:0,USA/NY-Wadsworth-292778-01/2020|EPI_ISL_769947|2020-12-26:0)170336:2,((USA/NY-Wadsworth-21016699-01/2021|EPI_ISL_1397765|2021-01-12:0,USA/NY-Wadsworth-21009505-01/2021|EPI_ISL_884046|2021-01-13:0)170338:1,(USA/NY-Wadsworth-21029589-01/2021|EPI_ISL_1398025|2021-02-28:0,USA/NY-CDC-LC0028968/2021|MW870630.1|21-03-10:0)170339:4,USA/NY-Wadsworth-292824-01/2020|EPI_ISL_769973|2020-12-27:0,USA/NY-Wadsworth-21004295-01/2021|EPI_ISL_830696|2021-01-03:0,USA/NY-Wadsworth-21004290-01/2021|EPI_ISL_830692|2021-01-03:0)170337:3,(USA/NY-Wadsworth-21004281-01/2021|EPI_ISL_830683|2021-01-01:1,USA/NY-Wadsworth-21006080-01/2021|EPI_ISL_861339|2021-01-09:0)170340:3,USA/NY-Wadsworth-261037-01/2020|EPI_ISL_754511|2020-11-02:1,(USA/NY-CDC-21711613/2021|MW668826.1|21-02-04:0,USA/NY-Wadsworth-21022061-01/2021|EPI_ISL_1227267|2021-02-10:1,USA/NY-CDC-LC0015921/2021|MW704928.1|21-02-09:1,(USA/NY-Wadsworth-21022056-01/2021|EPI_ISL_1227266|2021-02-09:1,USA/NY-Wadsworth-21022062-01/2021|EPI_ISL_1227268|2021-02-10:0)170342:1)170341:3,USA/NY-Wadsworth-261035-01/2020|EPI_ISL_754512|2020-11-02:0,USA/NY-Wadsworth-261032-01/2020|EPI_ISL_754510|2020-11-02:0,USA/NY-Wadsworth-258731-01/2020|EPI_ISL_794079|2020-10-30:0,USA/NY-Wadsworth-258721-01/2020|EPI_ISL_794078|2020-10-30:0,USA/NY-Wadsworth-255180-01/2020|EPI_ISL_794069|2020-10-27:0,USA/NY-Wadsworth-255156-01/2020|EPI_ISL_794068|2020-10-27:0)170320:1,((USA/MD-CDC-LC0010492/2021|MW640830.1|21-01-26:2,USA/MD-NIH-00137/2021|MW681058.1|21-01-07:0,USA/MD-HP01261/2021|EPI_ISL_861083|2021-01-08:0)170344:1,((USA/NY-Wadsworth-21009010-01/2021|EPI_ISL_896307|2021-01-15:1,USA/NY-CDC-LC0037209/2021|MZ001534.1|2021-03-26:4,USA/NY-CDC-2-3829811/2021|MW709048.1|21-01-15:0,USA/OH-21AM-017CO00061/2021|EPI_ISL_2100903|2021-01-17:0,USA/OH-21AM-013CO00020/2021|EPI_ISL_2100810|2021-01-13:0,USA/OH-OSU-21AM-006CO00115/2021|EPI_ISL_1911079|2021-01-06:0)170346:1,(USA/NY-Wadsworth-21028829-01/2021|EPI_ISL_1397650|2021-02-24:2,USA/NJ-NYGC-S-JS-5430-DYHE806/2021|EPI_ISL_1912900|2021-02-01:1,USA/NY-NYULH402/2021|EPI_ISL_1116541|2021-02-13:0,USA/NY-NYCPHL-003058/2021|EPI_ISL_1017998|2021-02-05:0)170347:1,(USA/OH-PLMI-HNWWM-M8002527/2021|EPI_ISL_1633266|2021-03:3,USA/NY-Wadsworth-21012201-01/2021|EPI_ISL_1228531|2021-01-16:0,USA/NY-CDC-21572363/2021|MW665727.1|21-01-29:0)170348:2,USA/NJ-PHEL-20-16298/2020|EPI_ISL_1164765|2020-12-04:0,USA/NY-NYULH1470/2020|EPI_ISL_1922713|2020-12-23:0)170345:1,USA/NY-NYCPHL-001555/2020|EPI_ISL_745465|2020-12-02:1,USA/NY-NYCPHL-001533/2020|EPI_ISL_745451|2020-12-01:5,USA/NY-Wadsworth-21007888-01/2021|EPI_ISL_936072|2021-01-03:2,USA/NY-NYCPHL-002738/2021|EPI_ISL_937221|2021-01-25:5,USA/NJ-CDC-LC0020094/2021|MW734145.1|21-02-21:3,USA/TX-HMH-MCoV-30070/2021|EPI_ISL_1304623|2021-01-16:1,((USA/NJ-PHEL-P21-8584/2021|EPI_ISL_1113157|2021-02-20:2,USA/VA-DCLS-3922/2021|MW898777.1|21-03:0,USA/VA-DCLS-3922/2021|EPI_ISL_1526873|2021-03-03:0)170350:3,USA/FL-CDC-21673779/2021|MW666203.1|21-01-28:0,USA/NJ-MSHSPSP-PV26501/2021|EPI_ISL_1708875|2021-01-19:0)170349:3,(USA/NJ-PHEL-P21-8040/2021|EPI_ISL_1060808|2021-02-10:0,USA/NJ-CDC-2-3936629/2021|MW731436.1|21-02-15:0,USA/NJ-CDC-2-3936620/2021|MW731433.1|21-02-13:0,USA/NJ-PHEL-P21-8045/2021|EPI_ISL_1060809|2021-02-10:0,USA/NJ-PHEL-P21-8034/2021|EPI_ISL_1060807|2021-02-10:0,USA/NJ-PHEL-P21-8005/2021|EPI_ISL_1060767|2021-02-10:0,USA/NJ-PHEL-P21-7858/2021|EPI_ISL_1113174|2021-02-12:0,USA/NJ-PHEL-P21-7857/2021|EPI_ISL_1113173|2021-02-12:0,USA/NJ-PHEL-P21-8742/2021|EPI_ISL_1113143|2021-02-20:0)170351:4,(USA/NY-NYCPHL-001709/2020|EPI_ISL_823847|2020-12-09:0,USA/-CDC-9M2Y-8735/2020|MW863779.1|20-12-09:0)170352:2,(USA/NY-NYGC-V4111630-EYZI798/2021|EPI_ISL_1968608|2021-01-05:0,USA/NY-Wadsworth-21010058-01/2021|EPI_ISL_896366|2021-01-05:0)170353:6,USA/NY-Wadsworth-277726-01/2020|EPI_ISL_754587|2020-11-20:0,USA/NY-MSHSPSP-PV23214/2020|EPI_ISL_1708768|2020-11-21:0,USA/NY-Wadsworth-21000030-01/2020|EPI_ISL_794132|2020-12-26:0,USA/NY-NYCPHL-001112/2020|EPI_ISL_671695|2020-10-20:0)170343:1,((USA/DE-CDC-LC0009762/2021|MW640554.1|21-01-24:3,USA/FL-BPHL-0213/2021|MW626768.1|21-01-08:2,USA/FL-BPHL-0257/2021|MW626619.1|21-01-11:1,USA/FL-CDC-21952716/2021|MW681418.1|21-02-10:2,(USA/FL-CDC-STM-000025520/2021|MW943115.1|21-02-26:1,USA/FL-CDC-STM-000019122/2021|MW778162.1|21-02-19:1,USA/GA-CDC-STM-000019292/2021|MW941979.1|21-02-18:0)170356:1,USA/NJ-NYGC-V65/2021|EPI_ISL_2008068|2020-12-28:2,USA/NJ-NYULH1420/2021|EPI_ISL_1789856|2021-01-05:0,(USA/VA-CAV_VAS3N_00000194_01/2021|EPI_ISL_1856123|2021:0,(USA/VA-CAV_VAS3N_00000377_01/2021|EPI_ISL_1856286|2021-02:0,(USA/VA-CDC-LC0036954/2021|MZ001267.1|2021-03-25:0,USA/VA-DCLS-4277/2021|MW898280.1|21-03:0)170359:4)170358:1)170357:4,(USA/un-CDC-LC00000728/2020|EPI_ISL_887976|2020-12-23:0,USA/Unk-CDC-LC0000728/2020|MW634330.1|20-12-23:0)170360:1)170355:3,USA/NY-MSHSPSP-PV21115/2020|EPI_ISL_802306|2020-09-29:1,USA/NY-MSHSPSP-PV21201/2020|EPI_ISL_802423|2020-10-14:1,USA/NY-MSHSPSP-PV21210/2020|EPI_ISL_802413|2020-10-12:1,USA/NY-MSHSPSP-PV21208/2020|EPI_ISL_802412|2020-10-12:1,USA/NY-Wadsworth-21014352-01/2020|EPI_ISL_1227646|2020-12-11:4,(USA/NY-NYCPHL-002069/2020|EPI_ISL_857304|2020-12-22:1,(Israel/CVL-502ngs/2020|EPI_ISL_804160|2020-12-28:1,(USA/NY-Wadsworth-21008840-01/2021|EPI_ISL_883477|2021-01-09:3,(USA/NY-PRL-2021_0202_02D01/2021|EPI_ISL_994818|2021-01-29:2,USA/NY-PRL-2021_0203_01E02/2021|EPI_ISL_994854|2021-01-31:4,(USA/NY-NYULH436/2021|EPI_ISL_1116547|2021-02-12:0,USA/NY-NYULH391/2021|EPI_ISL_1116548|2021-02-11:1)170365:1)170364:1)170363:1,(USA/NY-MSHSPSP-PV28425/2021|EPI_ISL_1709002|2021-02-14:1,USA/NY-Wadsworth-21021068-01/2021|EPI_ISL_1227863|2021-02-04:1)170366:4)170362:1,(USA/NY-NYCPHL-002829/2021|EPI_ISL_937256|2021-01-20:1,USA/NY-PRL-2021_02_12_02F12/2021|EPI_ISL_1041445|2021-02-10:1)170367:1,USA/NY-Wadsworth-21020835-01/2021|EPI_ISL_1228264|2021-02-08:2,(USA/PA-CDC-STM-000030214/2021|MW944231.1|21-03-05:1,USA/PA-CDC-STM-000024802/2021|MW942869.1|21-02-26:1,USA/PA-CDC-STM-000031638/2021|MW808596.1|21-03-07:0,USA/PA-CDC-STM-000031557/2021|MW944465.1|21-03-08:0,USA/PA-CDC-STM-000030217/2021|MW808332.1|21-03-05:0)170368:2,USA/NY-MSHSPSP-PV24465/2020|EPI_ISL_1301051|2020-12-04:1)170361:3,USA/NY-MSHSPSP-PV19193/2020|EPI_ISL_802345|2020-10-05:0,USA/NY-MSHSPSP-PV19341/2020|EPI_ISL_802309|2020-09-30:0,USA/NY-NYCPHL-001021/2020|EPI_ISL_633039|2020-09-18:0,USA/NY-MSHSPSP-PV21211/2020|EPI_ISL_802414|2020-10-12:0)170354:1,((USA/NY-Wadsworth-292263-01/2020|EPI_ISL_767634|2020-12-02:2,(USA/NY-Wadsworth-21001708-01/2020|EPI_ISL_794296|2020-12-19:0,(USA/NY-Wadsworth-21008831-01/2021|EPI_ISL_883445|2021-01-09:0,USA/NY-Wadsworth-21008834-01/2021|EPI_ISL_883446|2021-01-09:0)170372:1)170371:1,(USA/NY-Wadsworth-21006711-01/2020|EPI_ISL_861227|2020-12-28:1,(USA/NY-CDC-21875257/2021|MW669763.1|21-02-07:1,USA/NY-NYCPHL-002024/2020|EPI_ISL_857241|2020-12-30:1,USA/NY-Wadsworth-21011853-01/2021|EPI_ISL_1227830|2021-01-12:4,USA/NY-CDC-LC0004700/2021|MW638721.1|21-01-04:0,USA/NY-CDC-LC0004700/2021|EPI_ISL_886998|2021-01-04:0)170374:1,USA/NY-CUIMC-NP-3807/2020|EPI_ISL_1500512|2020-12:1)170373:1,USA/NY-Wadsworth-290373-01/2020|EPI_ISL_765552|2020-12-15:1,(USA/NY-Wadsworth-290356-01/2020|EPI_ISL_765541|2020-12-15:1,USA/NJ-NYGC-NJ-BioR-743-QIAseq/2021|EPI_ISL_2152608|2021-01-12:2,(USA/NY-NYGC-259-VTM2-MRHQ498/2021|EPI_ISL_2283146|2021-01-03:0,USA/NY-Wadsworth-21018046-01/2021|EPI_ISL_1227390|2021-01-31:2)170376:1)170375:2,(USA/NY-MSHSPSP-PV24678/2020|EPI_ISL_1301062|2020-12-05:2,USA/NY-Wadsworth-21006689-01/2020|EPI_ISL_861217|2020-12-28:2)170377:1,USA/NY-NYULH1656/2020|EPI_ISL_2161639|2020-12-02:1,Netherlands/DR-UMCG-MMB_231/2021|EPI_ISL_2230594|2021-01-21:5,(USA/NY-Wadsworth-21005122-01/2020|EPI_ISL_854425|2020-12-27:0,USA/NY-Wadsworth-21005121-01/2020|EPI_ISL_854435|2020-12-24:0)170378:2,(USA/NY-NYCPHL-002782/2021|EPI_ISL_937244|2021-01-23:0,USA/NY-Wadsworth-21007297-01/2021|EPI_ISL_1015669|2021-01-06:0,USA/NY-CUIMC-NP-4131/2021|EPI_ISL_1966040|2021-01-06:0)170379:2,USA/NY-Wadsworth-21002955-01/2021|EPI_ISL_861122|2021-01-01:0,USA/NJ-MSHSPSP-PV24517/2020|EPI_ISL_1301052|2020-12-05:0,USA/NY-Wadsworth-21009982-01/2020|EPI_ISL_896327|2020-12-16:0)170370:1,(USA/NY-Wadsworth-292258-01/2020|EPI_ISL_767632|2020-12-01:2,USA/NY-CDC-LC0000100/2020|MW634059.1|20-12-24:2)170380:3,USA/NY-NYCPHL-001595/2020|EPI_ISL_823946|2020-12-04:1,USA/NY-NYCPHL-001144/2020|EPI_ISL_671726|2020-10-23:0,(USA/MA-Broad_CRSP-01322/2021|MW750091.1|21-02-08:6,((USA/NY-Wadsworth-21006679-01/2020|EPI_ISL_861213|2020-12-28:0,USA/NY-Wadsworth-21006680-01/2020|EPI_ISL_861214|2020-12-28:0,USA/NY-Wadsworth-21006671-01/2020|EPI_ISL_861210|2020-12-28:0)170383:1,(USA/NY-CUIMC-NP-4232/2021|EPI_ISL_1966032|2021-01-04:0,USA/NY-Wadsworth-21006808-01/2021|EPI_ISL_896442|2021-01-04:0)170384:1)170382:1)170381:1,USA/NY-MSHSPSP-PV22408/2020|EPI_ISL_1300984|2020-10-30:1,USA/MI-UM-10037162511/2020|EPI_ISL_2136220|2020-11-30:2,USA/NY-NYULH1698/2020|EPI_ISL_2161679|2020-12-11:1)170369:2,(USA/NY-PRL-2020_1229_01G03/2020|EPI_ISL_984809|2020-12-27:1,(USA/NY-PRL-2021_02_15_02D01/2021|EPI_ISL_1041630|2021-02-14:2,USA/NY-Wadsworth-21019007-01/2021|EPI_ISL_1227287|2021-01-06:0)170386:1,USA/NY-PRL-2020_1229_01E02/2020|EPI_ISL_984853|2020-12-27:2,(USA/NY-NYCPHL-002042/2020|EPI_ISL_857190|2020-12-30:1,USA/NY-Wadsworth-21008507-01/2021|EPI_ISL_982455|2021-01-02:1,USA/NY-NYULH1713/2020|EPI_ISL_2161692|2020-12-18:2)170387:2,(USA/NY-PRL-2021_03_01_00B09/2021|EPI_ISL_1172395|2021-02-26:4,USA/NY-NYCPHL-001974/2020|EPI_ISL_832361|2020-12-28:1)170388:1,(USA/NY-Wadsworth-21013999-01/2020|EPI_ISL_1228125|2020-12-28:1,(USA/NY-NYCPHL-001970/2020|EPI_ISL_832358|2020-12-28:0,USA/-CDC-9M79-8766/2020|MW863796.1|20-12-28:0)170390:1)170389:1,USA/NY-MSHSPSP-PV25622/2020|EPI_ISL_1301210|2020-12-23:2,USA/NY-MSHSPSP-PV26520/2021|EPI_ISL_1301370|2021-01-20:3,USA/NY-Wadsworth-21005005-01/2020|EPI_ISL_861298|2020-12-30:1,(USA/NY-Wadsworth-21011759-01/2021|EPI_ISL_1226524|2021-01-13:0,USA/NY-MSHSPSP-PV25853/2021|EPI_ISL_1300800|2021-01-04:0,USA/NY-NYULH43/2021|EPI_ISL_966333|2021-01-02:0)170391:1,USA/NY-MSHSPSP-PV25041/2020|EPI_ISL_1708808|2020-12-21:0,USA/NY-PRL-2020_1229_00A09/2020|EPI_ISL_984776|2020-12-26:0,USA/NY-PRL-2020_1229_01G10/2020|EPI_ISL_984865|2020-12-27:0,USA/NY-PRL-2020_1229_01F11/2020|EPI_ISL_984860|2020-12-27:0)170385:2,USA/NY-MSHSPSP-PV19760/2020|EPI_ISL_802363|2020-10-07:2,(USA/NY-Wadsworth-21007389-01/2021|EPI_ISL_1020521|2021-01-10:4,USA/NY-NYCPHL-002424/2021|EPI_ISL_883360|2021-01-13:1,(USA/NY-CDC-LC0012115/2021|MW643353.1|21-01-29:4,USA/NY-Wadsworth-21021039-01/2021|EPI_ISL_1228187|2021-02-07:1)170393:1,USA/NY-MSHSPSP-PV25219/2020|EPI_ISL_1301146|2020-12-21:1,USA/NY-NYCPHL-002588/2021|EPI_ISL_937161|2021-01-20:0,USA/NY-NYCPHL-001666/2020|EPI_ISL_823884|2020-12-08:0)170392:2,USA/NY-MSHSPSP-PV19207/2020|EPI_ISL_802348|2020-10-05:1,USA/NY-MSHSPSP-PV19198/2020|EPI_ISL_802346|2020-10-05:1,USA/NY-MSHSPSP-PV19495/2020|EPI_ISL_802323|2020-10-01:2,(USA/NY-Wadsworth-292643-01/2020|EPI_ISL_767689|2020-12-06:1,USA/NY-Wadsworth-282098-01/2020|EPI_ISL_754428|2020-11-30:0,USA/NY-Wadsworth-21006067-01/2021|EPI_ISL_854379|2021-01-08:2,USA/NJ-CDC-LC0017146/2021|MW706689.1|21-02-12:3,(USA/NJ-NYGC-V24/2021|EPI_ISL_2008102|2021-01-01:1,USA/WI-CDC-2-4172063/2021|MW988325.1|21-01-13:2)170395:2,(USA/NY-Wadsworth-21012676-01/2021|EPI_ISL_1227670|2021-01-18:0,USA/NY-NYULH474/2021|EPI_ISL_1195766|2021-02-22:0)170396:3)170394:1,USA/NY-NYCPHL-000948/2020|EPI_ISL_632986|2020-09-29:1,USA/NY-MSHSPSP-PV19203/2020|EPI_ISL_801918|2020-09-27:3,((USA/NY-Wadsworth-21004955-01/2020|EPI_ISL_861264|2020-12-26:2,USA/NY-NYCPHL-001582/2020|EPI_ISL_823958|2020-12-03:0)170398:3,(USA/NY-Wadsworth-21011869-01/2021|EPI_ISL_1227663|2021-01-11:2,USA/NY-NYULH27/2021|EPI_ISL_965989|2021-01-02:2,USA/NY-NYULH1488/2020|EPI_ISL_1922730|2020-12-22:1)170399:1,USA/NY-MSHSPSP-PV21441/2020|EPI_ISL_1300961|2020-10-23:0)170397:3,(USA/NY-PRL-2020_1229_01F07/2020|EPI_ISL_984857|2020-12-27:1,USA/NY-PRL-2020_1229_01C05/2020|EPI_ISL_984830|2020-12-27:1)170400:1,(USA/NY-NYCPHL-001087/2020|EPI_ISL_671680|2020-10-20:1,USA/NY-Wadsworth-21013975-01/2020|EPI_ISL_936175|2020-12-24:2,((USA/MD-CDC-4115037-001/2021|MZ222149.1|21-01-28:1,USA/MD-CDC-4115034-001/2021|MZ222146.1|21-01-21:0)170403:2,USA/WV-WVU-WV018189/2021|EPI_ISL_2195451|2021-01-16:1)170402:1)170401:1,USA/NY-MSHSPSP-PV21181/2020|EPI_ISL_802419|2020-10-13:2,USA/NY-MSHSPSP-PV21127/2020|EPI_ISL_802401|2020-10-11:2,USA/NY-MSHSPSP-PV21137/2020|EPI_ISL_802396|2020-10-10:1,(USA/NY-MSHSPSP-PV21144/2020|EPI_ISL_802391|2020-10-09:1,USA/NY-MSHSPSP-PV17863/2020|EPI_ISL_802253|2020-09-16:0)170404:2,USA/NY-MSHSPSP-PV24583/2020|EPI_ISL_1300827|2020-11-14:3,Canada/Qc-JUS-W219247299/2020|EPI_ISL_1400686|2020-10-19:3,USA/NY-MSHSPSP-PV18400/2020|EPI_ISL_802250|2020-09-13:1,(USA/NY-MSHSPSP-PV19630/2020|EPI_ISL_802305|2020-09-29:1,((USA/PA-CDC-LC0023283/2021|MW780904.1|21-03-02:0,USA/PA-CDC-STM-000041517/2021|MW891379.1|21-03-21:2,USA/VSP1422/2021|MW935819.1|21-03-20:2,USA/NJ-NYGC-S-RM-7045-HTEH516/2021|EPI_ISL_1971258|2021-03-01:3)170407:2,USA/NY-CDC-LC0006345/2021|MW636560.1|21-01-18:1,USA/NY-CDC-21672173/2021|MW666570.1|21-01-31:3,USA/FL-CDC-21674389/2021|MW666323.1|21-02-02:3,USA/NY-Wadsworth-21005018-01/2020|EPI_ISL_861307|2020-12-25:6,(USA/NY-NYCPHL-002156/2021|EPI_ISL_857063|2021-01-04:3,(USA/NY-Wadsworth-21012068-01/2021|EPI_ISL_936264|2021-01-13:1,USA/NY-Wadsworth-21006084-01/2021|EPI_ISL_861343|2021-01-09:0)170409:1,Canada/ON-SC4339/2020|EPI_ISL_1740000|2020-12-28:2,Israel/CVL-567ngs/2020|EPI_ISL_804117|2020-12-29:0,USA/NY-MSHSPSP-PV24810/2020|EPI_ISL_1301069|2020-12-07:0)170408:1,(USA/NY-PRL-2021_02_15_03D02/2021|EPI_ISL_1041694|2021-02-13:2,USA/NJ-CDC-LC0022456/2021|MW780196.1|21-02-25:1,USA/NJ-NYGC-S-BM-5271-DLHF910/2021|EPI_ISL_1912809|2021-02-01:2,(USA/NY-PRL-2021_02_08_05F05/2021|EPI_ISL_1041390|2021-02-06:0,USA/NY-PRL-2021_02_19_01N13/2021|EPI_ISL_1098207|2021-02-18:0)170411:1,USA/NY-PRL-2021_02_12_03C05/2021|EPI_ISL_1041468|2021-02-09:0,USA/NY-NYCPHL-002187/2021|EPI_ISL_883353|2021-01-01:0)170410:1,((USA/MI-MDHHS-SC23326/2021|EPI_ISL_1008809|2021-01-26:1,USA/MI-CDC-STM-000005366/2021|MW586393.1|21-01-22:0)170413:1,(USA/NC-CDC-2-3858782/2021|MW708237.1|21-01-25:0,USA/NC-CDC-2-4011896/2021|MW792954.1|21-02-15:0)170414:1)170412:3,(((USA/FL-CDC-STM-000038379/2021|MW848102.1|21-02-24:1,USA/CT-CDC-22315402/2021|MW728551.1|21-02-23:0)170417:2,USA/CT-CDC-22635233/2021|MW782946.1|21-03-04:3,USA/CT-CDC-22208176/2021|MW720179.1|21-02-20:0,USA/CT-CDC-22257368/2021|MW719691.1|21-02-14:0,USA/CT-CDC-22257264/2021|MW719670.1|21-02-17:0,USA/CT-CDC-LC0016963/2021|MW706563.1|21-02-06:0,USA/CT-CDC-LC0015521/2021|MW704809.1|21-02-10:0)170416:1,USA/MD-HP03279/2021|EPI_ISL_1305909|2021-03-08:1,USA/NY-CDC-LC0007028/2021|MW636775.1|21-01-19:0,USA/NY-Wadsworth-21018061-01/2021|EPI_ISL_1226715|2021-01-30:0,USA/NY-Wadsworth-21012078-01/2021|EPI_ISL_1226714|2021-01-15:0)170415:1,USA/NJ-PHEL-P21-2741/2021|EPI_ISL_1137497|2021-01-14:2,USA/NY-PRL-2021_02_15_00B04/2021|EPI_ISL_1041528|2021-02-13:1,USA/NY-Wadsworth-21011856-01/2021|EPI_ISL_1228356|2021-01-14:3,USA/NY-Wadsworth-21014029-01/2020|EPI_ISL_1227797|2020-12-28:1,(USA/NY-Wadsworth-21023818-01/2021|EPI_ISL_1228239|2021-02-10:2,USA/NY-PRL-2021_02_17_00L21/2021|EPI_ISL_1041879|2021-02-15:0,USA/NY-PRL-2021_0406_00E10/2021|EPI_ISL_1542856|2021-04-02:4)170418:2,USA/NY-MSHSPSP-PV23879/2020|EPI_ISL_1300792|2020-12-04:1,USA/NY-NYULH816/2021|EPI_ISL_1322751|2021-03-11:10,USA/NY-MSHSPSP-PV25826/2020|EPI_ISL_1301278|2020-12-31:2,USA/NY-MSHSPSP-PV25052/2020|EPI_ISL_1301122|2020-12-23:3,USA/NY-MSHSPSP-PV24861/2020|EPI_ISL_1300780|2020-12-22:1,USA/NY-Wadsworth-21022209-01/2021|EPI_ISL_1623948|2021-01-16:1,(USA/NH-CDC-LC0013960/2021|MW705044.1|21-02-09:0,(USA/NH-CDC-22206913/2021|MW720288.1|21-02-20:0,USA/NH-CDC-22207133/2021|MW719995.1|21-02-20:0,USA/NH-CDC-22207008/2021|MW719917.1|21-02-20:0,USA/NH-CDC-22207584/2021|MW719889.1|21-02-20:0)170420:1)170419:1,USA/NY-MSHSPSP-PV28779/2021|EPI_ISL_1709123|2021-03-01:1,(USA/NY-CDC-LC0003858/2021|EPI_ISL_886927|2021-01-11:0,USA/NY-CDC-LC0003858/2021|MW638406.1|21-01-11:0)170421:2,(USA/NY-Wadsworth-21021059-01/2021|EPI_ISL_1227688|2021-02-06:0,USA/NY-PRL-2021_02_08_05B11/2021|EPI_ISL_1041362|2021-02-06:0)170422:3,USA/TX-HMH-MCoV-23687/2021|EPI_ISL_1078217|2021-01-14:0,USA/NY-MSHSPSP-PV24274/2020|EPI_ISL_1301043|2020-11-25:0,Denmark/DCGC-35494/2021|EPI_ISL_926635|2021-01-18:0)170406:2)170405:2,((USA/NY-Wadsworth-21008560-01/2021|EPI_ISL_982470|2021-01-04:2,USA/NY-PRL-2021_02_12_01B11/2021|EPI_ISL_1041319|2021-02-09:7)170424:1,(((USA/NC-CDC-LC0010726/2021|MW640903.1|21-01-26:0,(USA/OH-CDC-21486654/2021|MW667206.1|21-01-25:0,USA/OH-CDC-21487962/2021|MW667477.1|21-01-25:0)170428:1,(USA/VA-DCLS-3868/2021|MW880166.1|21-02:0,USA/VA-DCLS-3868/2021|EPI_ISL_1494613|2021-02-12:0)170429:1)170427:1,USA/NY-PRL-2021_0203_01G10/2021|EPI_ISL_994866|2021-01-31:1,USA/ND-USAFSAM-S0100/2021|EPI_ISL_982746|2021-01-13:1)170426:1,USA/NY-CUIMC-NP-4635/2021|EPI_ISL_1965987|2021-01-22:1,(USA/NY-Wadsworth-21010131-01/2021|EPI_ISL_896557|2021-01-05:0,USA/NY-NYGC-652-VTM1-OASR168/2021|EPI_ISL_2273975|2021-01-17:0,USA/NY-Wadsworth-21015606-01/2021|EPI_ISL_1016310|2021-01-17:0)170430:2,USA/NY-Wadsworth-21017499-01/2021|EPI_ISL_1016112|2021-01-27:0,USA/NY-Wadsworth-21011010-01/2021|EPI_ISL_1227910|2021-01-14:0,USA/NY-CUIMC-NP-4771/2021|EPI_ISL_1965961|2021-01-27:0)170425:1)170423:2,USA/NY-NYCPHL-001618/2020|EPI_ISL_823923|2020-12-07:2,USA/WV-WVU-WV090891/2021|EPI_ISL_1529018|2021-01-02:2,USA/MD-CDC-4115038-001/2021|MZ269230.1|2021-02-17:4,(((USA/MA-MGH-03034/2020|MW454588.1|20-11-12:4,USA/MA-MGH-03519/2020|MW454751.1|20-11-25:1)170433:1,(USA/NC-CDC-STM-000017352/2021|MW777375.1|21-02-17:1,(USA/TX-HHD-2102017550/2020|EPI_ISL_935748|2020-12-26:0,USA/4477550/2020|MW582242.1|20-12-26:0)170435:1)170434:1,(USA/NY-Wadsworth-282645-01/2020|EPI_ISL_754435|2020-12-02:2,USA/NY-Wadsworth-282648-01/2020|EPI_ISL_754432|2020-12-02:0,USA/NY-Wadsworth-282646-01/2020|EPI_ISL_754430|2020-12-02:0)170436:1,USA/MD-HP12038/2020|EPI_ISL_791371|2020-11-09:4,(USA/NY-Wadsworth-284724-01/2020|EPI_ISL_754458|2020-12-08:1,USA/NY-Wadsworth-284737-01/2020|EPI_ISL_754457|2020-12-08:0)170437:1,(USA/NY-Wadsworth-21002513-01/2021|EPI_ISL_830340|2021-01-06:1,(USA/NY-Wadsworth-21006078-01/2021|EPI_ISL_861337|2021-01-07:0,USA/NY-CDC-21712164/2021|MW668844.1|21-02-04:1,USA/NY-Wadsworth-21015455-01/2021|EPI_ISL_1228543|2021-01-19:1,USA/NY-Wadsworth-21032684-01/2021|EPI_ISL_1920065|2021-01-26:1,(USA/NY-NYCPHL-002743/2021|EPI_ISL_937225|2021-01-25:0,USA/NY-NYCPHL-002888/2021|EPI_ISL_966447|2021-01-28:0)170440:1)170439:1)170438:2,(USA/NY-Wadsworth-292773-01/2020|EPI_ISL_769916|2020-12-26:0,USA/NY-Wadsworth-292782-01/2020|EPI_ISL_769917|2020-12-28:1)170441:1,(USA/NY-Wadsworth-21010710-01/2021|EPI_ISL_1228510|2021-01-13:1,USA/NY-Wadsworth-21013519-01/2021|EPI_ISL_1228379|2021-01-21:0,USA/NY-Wadsworth-21010717-01/2021|EPI_ISL_1228378|2021-01-13:0)170442:2,USA/NC-UNCC-000211/2020|EPI_ISL_1938034|2020-11-16:1,(USA/NY-Wadsworth-21010842-01/2021|EPI_ISL_1227495|2021-01-17:0,USA/NY-Wadsworth-21004177-01/2021|EPI_ISL_853654|2021-01-05:0,USA/NY-Wadsworth-21010803-01/2021|EPI_ISL_1227483|2021-01-15:0)170443:1,USA/NY-CDC-2-3714276/2020|MW495996.1|20-10-29:0,USA/NY-NYGC-967-VTM1-OBXF645/2021|EPI_ISL_2273894|2021-01-24:0,USA/NY-Wadsworth-21015683-01/2021|EPI_ISL_1397502|2021-01-24:0,USA/MN-MDH-3246/2021|MW728110.1|21-01-26:0,USA/NY-Wadsworth-284731-01/2020|EPI_ISL_754456|2020-12-08:0,USA/NY-Wadsworth-21006124-01/2021|EPI_ISL_861377|2021-01-05:0,USA/NY-Yale-1438/2021|EPI_ISL_1091914|2021-01-24:0,USA/NY-Wadsworth-21006051-01/2021|EPI_ISL_854383|2021-01-07:0,USA/NY-Wadsworth-21015434-01/2021|EPI_ISL_1016293|2021-01-18:0,USA/NY-Wadsworth-258526-01/2020|EPI_ISL_794077|2020-10-29:0,USA/NY-Wadsworth-258525-01/2020|EPI_ISL_734412|2020-10-29:0,USA/NY-Wadsworth-258524-01/2020|EPI_ISL_734411|2020-10-29:0)170432:1,(USA/MA-QDX-3175/2021|MW505244.1|21-01-05:1,USA/MA-MASPHL-01101/2020|MW540105.1|20-12-03:0,USA/MA-MGH-03316/2020|EPI_ISL_765783|2020-10-31:0,USA/MA-MASPHL-01121/2020|EPI_ISL_876206|2020-12-09:0,USA/MA-MASPHL-01222/2020|EPI_ISL_876090|2020-12-16:0,USA/MA-MASPHL-01222/2020|MW540195.1|20-12-16:0,USA/MA-MASPHL-01121/2020|MW540116.1|20-12-09:0)170444:1,USA/NJ-CDC-LC0008928/2021|MW640205.1|21-01-21:1,USA/NY-Wadsworth-21010039-01/2021|EPI_ISL_896358|2021-01-04:2,((USA/NY-Wadsworth-292241-01/2020|EPI_ISL_767588|2020-12-01:0,(USA/NC-CDC-STM-000011861/2021|MW673504.1|21-02-09:1,USA/VA-CDC-LC0015854/2021|MW704917.1|21-02-10:2,USA/VA-CDC-LC0015858/2021|MW704919.1|21-02-10:2)170447:2)170446:1,USA/NY-NYCPHL-001823/2020|EPI_ISL_812749|2020-12-16:1,((USA/NY-Wadsworth-21004841-01/2020|EPI_ISL_854358|2020-12-30:1,USA/NY-Wadsworth-285896-01/2020|EPI_ISL_754555|2020-12-10:0)170449:1,(USA/NY-Wadsworth-21010141-01/2021|EPI_ISL_896526|2021-01-06:0,(USA/NY-NYCPHL-003217/2021|EPI_ISL_1018045|2021-02-04:1,USA/NY-Wadsworth-21006781-01/2021|EPI_ISL_896437|2021-01-04:0,USA/NY-CUIMC-NP-4270/2021|EPI_ISL_1966019|2021-01-04:0)170451:2,USA/NY-NYULH347/2021|EPI_ISL_1087317|2021-02-02:4)170450:2)170448:2)170445:2,((USA/NY-Wadsworth-21001936-01/2020|EPI_ISL_802787|2020-12-26:1,USA/NY-Wadsworth-21001710-01/2020|EPI_ISL_794297|2020-12-14:0,USA/NY-Wadsworth-21001712-01/2020|EPI_ISL_794298|2020-12-19:0)170453:1,USA/NY-Wadsworth-21004931-01/2020|EPI_ISL_861245|2020-12-27:1,(USA/NY-PRL-2021_0202_02E02/2021|EPI_ISL_994827|2021-01-29:1,USA/NY-Wadsworth-21022101-01/2021|EPI_ISL_1623930|2021-01-12:1,USA/NY-NYCPHL-002237/2021|EPI_ISL_857097|2021-01-06:0,USA/NY-Wadsworth-21022076-01/2021|EPI_ISL_1623922|2021-01-11:0)170454:2,(USA/NY-Wadsworth-290351-01/2020|EPI_ISL_765539|2020-12-16:0,(USA/PA-CDC-STM-000015504/2021|MW941566.1|21-02-15:3,(USA/PA-CDC-STM-000019055/2021|MW778119.1|21-02-19:0,USA/VSP0985/2021|MW882024.1|21-03-08:0)170457:4)170456:3)170455:1,(USA/NY-CUIMC-NP-5211/2021|EPI_ISL_1500574|2021-02:0,USA/NY-CDC-22118409/2021|MW696935.1|21-02-17:0,USA/NY-MSHSPSP-PV27032/2021|EPI_ISL_1301392|2021-01-28:0)170458:4)170452:1,(USA/NY-NYCPHL-002261/2021|EPI_ISL_857115|2021-01-06:1,USA/NY-NYCPHL-001862/2020|EPI_ISL_832291|2020-12-18:0,USA/NY-PRL-2021_03_19_00L13/2021|EPI_ISL_1385062|2021-03-18:3,(USA/NY-NYCPHL-002357/2021|EPI_ISL_857179|2021-01-11:0,USA/NY-NYCPHL-002324/2021|EPI_ISL_857152|2021-01-08:0,USA/NY-NYCPHL-002353/2021|EPI_ISL_857175|2021-01-11:0)170460:1)170459:1,(USA/NY-NYCPHL-001222/2020|EPI_ISL_683889|2020-11-04:1,USA/NY-Wadsworth-21005048-01/2020|EPI_ISL_861327|2020-12-29:2,USA/NY-MSHSPSP-PV25356/2021|EPI_ISL_1708860|2021-01-08:0,USA/NY-MSHSPSP-PV25667/2020|EPI_ISL_1708815|2020-12-27:0)170461:1,(USA/NY-Wadsworth-21001325-01/2020|EPI_ISL_802469|2020-12-30:1,USA/NY-Wadsworth-21000314-01/2020|EPI_ISL_794215|2020-12-26:3,USA/NY-Wadsworth-292748-01/2020|EPI_ISL_769926|2020-12-20:3,USA/NY-CUIMC-NP-3522/2020|EPI_ISL_1500482|2020-11:1)170462:2,(USA/NY-Wadsworth-21004199-01/2021|EPI_ISL_853665|2021-01-05:1,(USA/NY-NYCPHL-001846/2020|EPI_ISL_832273|2020-12-16:0,USA/-CDC-9M4C-8745/2020|MW863784.1|20-12-11:0,USA/NY-NYCPHL-001758/2020|EPI_ISL_824308|2020-12-11:0,USA/NY-NYCPHL-001845/2020|EPI_ISL_832272|2020-12-16:0)170464:1)170463:1,(USA/NY-Wadsworth-21014373-01/2020|EPI_ISL_1228069|2020-12-14:3,USA/NY-PRL-2021_0125_00D05/2021|EPI_ISL_984876|2021-01-18:3)170465:2,USA/NY-Wadsworth-21017766-01/2020|EPI_ISL_1228248|2020-12-30:6,(USA/NY-MSHSPSP-PV25334/2021|EPI_ISL_1301199|2021-01-11:1,(USA/NY-Wadsworth-290352-01/2020|EPI_ISL_765489|2020-12-15:0,(USA/NY-NYULH1015/2021|EPI_ISL_1423391|2021-02-23:3,(USA/NY-MSHSPSP-PV28799/2021|EPI_ISL_1709114|2021-03-01:1,USA/NY-21-CoV-1801-VTM1-CHDJ680/2021|EPI_ISL_1379351|2021-03-01:0)170469:1,USA/NY-Wadsworth-21020030-01/2021|EPI_ISL_1227945|2021-02-05:0,USA/NY-NYULH294/2021|EPI_ISL_1087351|2021-02-11:0)170468:4)170467:2)170466:2,(USA/NY-Wadsworth-21006086-01/2021|EPI_ISL_861345|2021-01-08:2,USA/NY-CDC-LC0002953/2020|MW635324.1|20-12-31:1,USA/NY-Wadsworth-292227-01/2020|EPI_ISL_767629|2020-12-01:1,USA/NY-Wadsworth-290335-01/2020|EPI_ISL_765490|2020-12-15:1,USA/NY-Wadsworth-290387-01/2020|EPI_ISL_765564|2020-12-15:2,USA/NY-Wadsworth-21007907-01/2020|EPI_ISL_936082|2020-12-30:1,(USA/NY-Wadsworth-21008417-01/2021|EPI_ISL_983146|2021-01-01:3,USA/NY-Wadsworth-21013535-01/2021|EPI_ISL_936106|2021-01-21:2)170471:1,((USA/NY-Wadsworth-21004317-01/2021|EPI_ISL_830716|2021-01-03:1,USA/NY-Wadsworth-21002110-01/2021|EPI_ISL_830216|2021-01-06:1,USA/NY-CDC-LC0018173/2021|MW707385.1|21-02-12:2,USA/NY-Wadsworth-21004319-01/2021|EPI_ISL_830718|2021-01-04:0,USA/NY-Wadsworth-21012263-01/2021|EPI_ISL_1226704|2021-01-18:0,USA/NY-Wadsworth-21010894-01/2021|EPI_ISL_1226697|2021-01-19:0,USA/NY-Wadsworth-21004307-01/2021|EPI_ISL_830706|2021-01-05:0,USA/NY-Wadsworth-21009451-01/2021|EPI_ISL_884085|2021-01-07:0)170473:1,USA/NY-Wadsworth-21006091-01/2021|EPI_ISL_861350|2021-01-08:0,(USA/NY-Wadsworth-21010923-01/2021|EPI_ISL_1226693|2021-01-07:0,USA/NY-Wadsworth-21006139-01/2021|EPI_ISL_861386|2021-01-05:1,(USA/NY-Wadsworth-21001288-01/2020|EPI_ISL_802443|2020-12-30:0,USA/NY-Wadsworth-21001329-01/2020|EPI_ISL_794247|2020-12-31:0)170475:3,(USA/NY-Wadsworth-21010828-01/2021|EPI_ISL_1226694|2021-01-15:0,USA/NY-Wadsworth-21006100-01/2021|EPI_ISL_861359|2021-01-10:0)170476:1)170474:1)170472:2,(Canada/Qc-HSU-41401CO/2021|EPI_ISL_2293878|2021-02-04:0,(USA/NY-NYGC-V4111167-EONO475/2021|EPI_ISL_1968574|2021-01-02:0,USA/NY-Wadsworth-21002952-01/2021|EPI_ISL_861110|2021-01-02:0)170478:1)170477:2,(USA/NY-Wadsworth-21012255-01/2021|EPI_ISL_936297|2021-01-15:0,USA/NY-Wadsworth-21012256-01/2021|EPI_ISL_936298|2021-01-18:0)170479:3,(USA/NY-Wadsworth-21015189-01/2021|EPI_ISL_1228555|2021-01-26:0,USA/NY-Wadsworth-21006056-01/2021|EPI_ISL_854387|2021-01-07:0)170480:2)170470:1,(USA/NY-CDC-LC0006752/2021|MW636690.1|21-01-18:1,((USA/NY-Wadsworth-21010693-01/2021|EPI_ISL_1228507|2021-01-12:2,USA/NY-Wadsworth-21001286-01/2020|EPI_ISL_802473|2020-12-30:0,USA/NY-Wadsworth-21006130-01/2021|EPI_ISL_861381|2021-01-04:0)170483:1,USA/NJ-CDC-LC0018041/2021|MW707296.1|21-02-12:4,USA/OH-21AM-029CO02310/2021|EPI_ISL_2312828|2021-01-29:1,USA/NY-Wadsworth-21006161-01/2021|EPI_ISL_861407|2021-01-05:0,USA/NY-Wadsworth-21001334-01/2020|EPI_ISL_794252|2020-12-31:0,USA/NY-Wadsworth-21001332-01/2020|EPI_ISL_794250|2020-12-31:0)170482:2,USA/NY-Wadsworth-292000-01/2020|EPI_ISL_767617|2020-12-20:1,USA/NY-Wadsworth-21004152-01/2021|EPI_ISL_830639|2021-01-04:2,USA/NY-NYULH1541/2020|EPI_ISL_1922782|2020-12-28:5,USA/NY-Wadsworth-21010228-01/2021|EPI_ISL_1016387|2021-01-07:0,USA/NY-MSHSPSP-PV24895/2020|EPI_ISL_1301098|2020-12-15:0)170481:2,USA/NY-PRL-2021_02_19_01P09/2021|EPI_ISL_1098234|2021-02-17:2,USA/NJ-NYGC-S-RM-3899-DBRU650/2021|EPI_ISL_1912861|2021-01-25:1,(USA/NY-NYULH220/2020|EPI_ISL_1060637|2020-11-13:0,USA/NY-NYULH229/2020|EPI_ISL_1060642|2020-11-12:0)170484:1,(USA/NY-Wadsworth-21010821-01/2021|EPI_ISL_1227488|2021-01-15:0,USA/NY-Wadsworth-21020839-01/2021|EPI_ISL_1226863|2021-02-08:0,USA/NY-Wadsworth-21010721-01/2021|EPI_ISL_1227479|2021-01-13:0)170485:2,(USA/NY-NYCPHL-001635/2020|EPI_ISL_823907|2020-12-07:0,USA/-CDC-9M1F-8724/2020|MW863777.1|20-12-07:0)170486:2,USA/VA-CDC-LC0009723/2021|MW640538.1|21-01-25:0,USA/NY-Wadsworth-21020976-01/2021|EPI_ISL_1228025|2021-01-29:0,USA/NY-Wadsworth-21001698-01/2020|EPI_ISL_794287|2020-12-18:0,USA/NY-Wadsworth-21013811-01/2020|EPI_ISL_936136|2020-12-18:0,USA/NY-NYCPHL-001450/2020|EPI_ISL_683814|2020-11-24:0,USA/NJ-CDC-LC0000611/2020|MW634279.1|20-12-27:0,USA/NY-Wadsworth-21026273-01/2021|EPI_ISL_1920061|2021-01-25:0,USA/CT-Yale-5306/2021|EPI_ISL_2284196|2021-01-28:0)170431:2,USA/NY-MSHSPSP-PV19766/2020|EPI_ISL_802373|2020-10-08:0,USA/NJ-NYGC-NJ-BioR-2237-887-saliva-QIAseq/2020|EPI_ISL_2153097|2020-11-18:0,USA/UMW21851770/2020|MW882531.1|20-10-31:0,USA/NY-MSHSPSP-PV24590/2020|EPI_ISL_1301059|2020-11-16:0,USA/NY-MSHSPSP-PV21762/2020|EPI_ISL_1300969|2020-10-23:0,USA/NY-MSHSPSP-PV19037/2020|EPI_ISL_802273|2020-09-26:0,USA/NY-MSHSPSP-PV21121/2020|EPI_ISL_802271|2020-09-25:0,USA/NY-MSHSPSP-PV17880/2020|EPI_ISL_802254|2020-09-17:0,USA/NY-MSHSPSP-PV17890/2020|EPI_ISL_802246|2020-09-12:0,USA/NY-MSHSPSP-PV17889/2020|EPI_ISL_802245|2020-09-12:0,USA/NY-MSHSPSP-PV19371/2020|EPI_ISL_801971|2020-09-27:0,USA/NY-MSHSPSP-PV19665/2020|EPI_ISL_801955|2020-10-09:0,USA/NY-MSHSPSP-PV17923/2020|EPI_ISL_802234|2020-09-08:0,USA/NY-MSHSPSP-PV17621/2020|EPI_ISL_802214|2020-08-31:0,USA/NY-NYCPHL-001047/2020|EPI_ISL_633059|2020-10-08:0)170319:1,(((((USA/TX-HMH-MCoV-17993/2020|EPI_ISL_786141|2020-11-16:1,USA/TX-HMH-MCoV-37690/2020|EPI_ISL_2211011|2020-12-02:2,(USA/TX-CDC-STM-000018264/2021|MW942105.1|21-02-18:0,USA/TX-CDC-STM-000021103/2021|MW778505.1|21-02-22:0)170492:7)170491:1,USA/CA-SEARCH-8655/2020|EPI_ISL_1794590|2020-12-11:1,USA/WY-WPHL-20157593/2020|EPI_ISL_756187|2020-12-03:1)170490:1,(USA/TX-HMH-MCoV-16094/2020|EPI_ISL_785778|2020-10-28:0,USA/TX-HMH-MCoV-18124/2020|EPI_ISL_784472|2020-11-16:2)170493:1,USA/TX-HMH-MCoV-19798/2020|EPI_ISL_784134|2020-11-16:2,USA/MO-MSPHL-000407/2021|EPI_ISL_1362944|2021-01-11:1,USA/IL-IDPH-I-000198/2020|EPI_ISL_848224|2020-10-16:0,USA/WI-GMF-32905/2020|EPI_ISL_661168|2020-11-10:0)170489:1,(USA/NY-Wadsworth-21014026-01/2020|EPI_ISL_1228491|2020-12-28:1,USA/NY-NYCPHL-001805/2020|EPI_ISL_812734|2020-12-15:0)170494:5,USA/NY-Wadsworth-21010080-01/2020|EPI_ISL_896524|2020-12-18:8)170488:1,((USA/NY-NYCPHL-001233/2020|EPI_ISL_683941|2020-11-05:0,(USA/NY-NYCPHL-001238/2020|EPI_ISL_683942|2020-11-06:0,USA/NY-NYCPHL-001309/2020|EPI_ISL_683961|2020-11-10:0)170497:1)170496:1,USA/NY-NYCPHL-001075/2020|EPI_ISL_633076|2020-10-15:3,(USA/NY-MSHSPSP-PV23739/2020|EPI_ISL_1301006|2020-11-28:0,USA/NY-Wadsworth-21006061-01/2021|EPI_ISL_854398|2021-01-06:5,USA/NY-NYULH1641/2020|EPI_ISL_2161625|2020-12-01:1)170498:1,((USA/NY-NYCPHL-002249/2021|EPI_ISL_857105|2021-01-06:2,USA/NY-PRL-2021_02_19_01D07/2021|EPI_ISL_1098089|2021-02-17:6,(USA/NY-Wadsworth-21028746-01/2021|EPI_ISL_1671214|2021-01-16:3,USA/NY-Wadsworth-21006362-01/2020|EPI_ISL_1020517|2020-12-29:0,USA/NY-Wadsworth-21006742-01/2021|EPI_ISL_896422|2021-01-03:0,USA/NY-NYCPHL-001987/2020|EPI_ISL_857284|2020-12-28:0,USA/NY-NYCPHL-001986/2020|EPI_ISL_857192|2020-12-28:0,USA/NJ-NYULH1548/2020|EPI_ISL_1922789|2020-12-10:0,USA/NY-CUIMC-NP-4255/2021|EPI_ISL_1966024|2021-01-03:0)170501:2,USA/NJ-PHEL-P21-2380/2021|EPI_ISL_1121364|2021-01-15:1,((USA/NY-CUIMC-NP-3991/2020|EPI_ISL_1500524|2020-12:0,USA/NY-Wadsworth-21007580-01/2020|EPI_ISL_936042|2020-12-28:0)170503:2,USA/NY-NYCPHL-002495/2021|EPI_ISL_883394|2021-01-12:0,USA/NY-NYCPHL-002502/2021|EPI_ISL_883399|2021-01-13:0)170502:1,USA/NY-Wadsworth-21010151-01/2021|EPI_ISL_896559|2021-01-06:2,USA/NY-MSHSPSP-PV26578/2021|EPI_ISL_1708885|2021-01-20:1,USA/NJ-NYGC-S-JS-7211-KETT323/2021|EPI_ISL_2081008|2021-03-01:7,(USA/NY-NYULH169/2021|EPI_ISL_1050029|2021-01-15:0,USA/NY-NYULH185/2021|EPI_ISL_1050059|2021-01-15:0)170504:1,(USA/CA-CDC-22166171/2021|MW720080.1|21-02-17:0,USA/CA-CDC-STM-000007845/2021|MW617608.1|21-01-30:0)170505:3,USA/MA-CDC-2-3981928/2020|MW863697.1|20-12-11:0,USA/MA-CDC-2-3981938/2020|MW863679.1|20-12-10:0,USA/NY-MSHSPSP-PV25065/2021|EPI_ISL_1301129|2021-01-03:0,USA/NY-Wadsworth-21012330-01/2021|EPI_ISL_1226859|2021-01-14:0)170500:1,USA/RI-Broad_RIDOH-00138/2021|MW599681.1|21-01-13:4,((USA/NJ-CDC-LC0006732/2021|MW636682.1|21-01-19:1,USA/MA-CDC-21996346/2021|MW681187.1|21-02-11:2,(USA/NY-NYCPHL-002957/2021|EPI_ISL_966456|2021-01-28:1,USA/NY-Wadsworth-21018973-01/2021|EPI_ISL_1228227|2021-01-05:0,USA/NY-Wadsworth-21022188-01/2021|EPI_ISL_1398040|2021-01-15:0)170508:1,(USA/NY-MSHSPSP-PV27607/2021|EPI_ISL_1301428|2021-02-06:0,USA/MA-CDC-STM-000035434/2021|MW855680.1|21-03-13:3)170509:2,(USA/NY-CDC-LC0007117/2021|MW984910.1|21-01-19:0,USA/NY-Wadsworth-21026009-01/2021|EPI_ISL_1227959|2021-02-18:3)170510:1)170507:1,(USA/NY-PRL-2020_1229_01D01/2020|EPI_ISL_984851|2020-12-27:0,(USA/NY-NYCPHL-002251/2021|EPI_ISL_857107|2021-01-06:1,USA/NJ-CDC-ASC210001304/2021|MW851403.1|21-02-23:2)170512:1,USA/NY-Wadsworth-21031399-01/2021|EPI_ISL_1920139|2021-03-02:1,(USA/NJ-NYGC-V14/2021|EPI_ISL_2008097|2021-01-01:0,USA/NY-Wadsworth-21015469-01/2021|EPI_ISL_1227361|2021-01-20:1)170513:1,USA/NJ-CDC-ASC210001456/2021|MZ258620.1|2021-03-03:3,(USA/NY-Wadsworth-21008566-01/2021|EPI_ISL_982474|2021-01-02:0,USA/NY-Wadsworth-21008568-01/2021|EPI_ISL_982475|2021-01-02:0)170514:1)170511:2,USA/NY-MSHSPSP-PV25641/2020|EPI_ISL_1301223|2020-12-24:1,USA/NJ-NYGC-V67/2021|EPI_ISL_2008109|2021-01-04:0,(USA/NJ-CDC-LC00001323/2020|EPI_ISL_888264|2020-12-27:0,USA/NJ-CDC-LC0001323/2020|MW634630.1|20-12-27:0)170515:1)170506:3,(((USA/CT-CDC-21865530/2021|MW669173.1|21-02-08:0,USA/CT-CDC-21865524/2021|MW669178.1|21-02-08:0)170518:9,USA/NY-Wadsworth-292054-01/2020|EPI_ISL_767620|2020-12-20:0,USA/NY-Wadsworth-21004951-01/2020|EPI_ISL_861260|2020-12-26:0)170517:1,((USA/NY-Wadsworth-21018766-01/2021|EPI_ISL_1016222|2021-01-29:2,USA/NY-Wadsworth-21012220-01/2021|EPI_ISL_1227300|2021-01-13:1,USA/NY-Wadsworth-21028645-01/2021|EPI_ISL_1671211|2021-01-20:0,(USA/NY-CUIMC-NP-5065/2021|EPI_ISL_1965916|2021-02-03:1,USA/NY-NYULH575/2021|EPI_ISL_1195865|2021-02-24:1)170521:2)170520:2,USA/NY-Wadsworth-21006070-01/2021|EPI_ISL_854380|2021-01-08:0)170519:2,USA/NY-CDC-STM-A100187/2021|MW519862.1|21-01-02:0,USA/NY-Wadsworth-21006121-01/2021|EPI_ISL_861374|2021-01-05:0,USA/NY-Wadsworth-21006117-01/2021|EPI_ISL_861371|2021-01-04:0,USA/NJ-CDC-LC00002859/2020|EPI_ISL_888532|2020-12-31:0,USA/NJ-CDC-LC0002859/2020|MW635292.1|20-12-31:0)170516:3,USA/NY-CDC-LC0011567/2021|MW643561.1|21-01-29:2,USA/NV-CDC-21954907/2021|MW669625.1|21-02-09:1,(USA/NY-Wadsworth-21010005-01/2021|EPI_ISL_896341|2021-01-04:3,USA/NY-Wadsworth-21008336-01/2021|EPI_ISL_983128|2021-01-11:1,USA/NY-CDC-LC0004702/2021|MW638722.1|21-01-04:0,USA/NY-CDC-LC0004702/2021|EPI_ISL_886919|2021-01-04:0)170522:3,(USA/NY-NYCPHL-001353/2020|EPI_ISL_683847|2020-11-16:1,USA/PA-CDC-LC0001253/2020|MW634594.1|20-12-27:5,(USA/TX-HMH-MCoV-19090/2020|EPI_ISL_783620|2020-11-24:2,USA/TX-HMH-MCoV-18616/2020|EPI_ISL_784964|2020-11-19:0)170524:2,USA/NY-NYCPHL-002182/2021|EPI_ISL_883351|2021-01-01:2,USA/NY-NYULH264/2020|EPI_ISL_1060667|2020-11-10:1,USA/NY-NYCPHL-001307/2020|EPI_ISL_683911|2020-11-10:0,USA/NY-MSHSPSP-PV24566/2020|EPI_ISL_1301056|2020-11-15:0)170523:1,((USA/NY-NYCPHL-002576/2021|EPI_ISL_937150|2021-01-19:0,USA/NY-NYCPHL-002577/2021|EPI_ISL_937151|2021-01-19:1)170526:1,USA/NJ-NYULH82/2021|EPI_ISL_1040860|2021-01-29:2,USA/NY-Wadsworth-21008445-01/2021|EPI_ISL_983104|2021-01-02:1,USA/NC-CDC-2-3858760/2021|MW708195.1|21-01-20:2,USA/NY-Wadsworth-21008597-01/2021|EPI_ISL_982492|2021-01-04:0,USA/NY-MSHSPSP-PV26022/2021|EPI_ISL_1300840|2021-01-07:0,USA/NY-Wadsworth-21012212-01/2021|EPI_ISL_1226842|2021-01-17:0,USA/NY-Wadsworth-21008477-01/2021|EPI_ISL_982432|2021-01-04:0,USA/NY-Wadsworth-21008476-01/2021|EPI_ISL_982431|2021-01-04:0)170525:2,USA/NY-NYCPHL-001596/2020|EPI_ISL_823945|2020-12-04:1,(USA/NY-Wadsworth-21014009-01/2020|EPI_ISL_1228076|2020-12-28:1,USA/NJ-CDC-LC00000602/2020|EPI_ISL_888531|2020-12-27:0,USA/NJ-CDC-LC0000602/2020|MW634275.1|20-12-27:0)170527:1,USA/NY-NYCPHL-001350/2020|EPI_ISL_683977|2020-11-13:2,USA/NY-NYCPHL-001344/2020|EPI_ISL_683926|2020-11-13:1,(USA/CA-CDC-21495873/2021|MW667033.1|21-01-28:2,USA/CA-SEARCH-13177/2021|EPI_ISL_1812906|2021-01-20:5)170528:1,USA/NY-Wadsworth-21000042-01/2020|EPI_ISL_794140|2020-12-26:2,(USA/NY-NYCPHL-002185/2021|EPI_ISL_883352|2021-01-01:2,(USA/NY-Wadsworth-21004196-01/2021|EPI_ISL_853663|2021-01-05:2,(USA/NY-MSHSPSP-PV26590/2021|EPI_ISL_1301380|2021-01-21:0,(USA/FL-CDC-21871911/2021|MW669341.1|21-02-09:2,USA/FL-BPHL-1182/2021|MW725909.1|21-02-24:1)170532:1,USA/NY-Wadsworth-21014720-01/2021|EPI_ISL_1397403|2021-01-22:1)170531:1,USA/NY-21-CoV-1483-VTM1-ALFL154/2021|EPI_ISL_1379239|2021-02-15:3)170530:1)170529:2,USA/NY-Wadsworth-21009994-01/2020|EPI_ISL_896333|2020-12-16:1,(USA/RI-Broad_RIDOH-00141/2021|MW599684.1|21-01-14:0,(USA/NY-Wadsworth-21011873-01/2021|EPI_ISL_1228148|2021-01-10:1,USA/NY-Wadsworth-21024779-01/2021|EPI_ISL_1228585|2021-02-20:0,USA/NY-Wadsworth-21024784-01/2021|EPI_ISL_1228586|2021-02-21:0)170534:1)170533:6,USA/NY-Wadsworth-21012329-01/2021|EPI_ISL_1228357|2021-01-14:2,(USA/NY-Wadsworth-21012152-01/2021|EPI_ISL_1227331|2021-01-17:0,USA/NY-MSHSPSP-PV28485/2021|EPI_ISL_1709050|2021-02-20:1)170535:5,(USA/NY-NYULH117/2021|EPI_ISL_1040914|2021-02-08:0,USA/NC-CDC-STM-000021653/2021|MW778943.1|21-02-22:1,USA/NJ-NYGC-V70/2021|EPI_ISL_2008110|2021-01-04:1)170536:1,(USA/NY-Wadsworth-21001042-01/2021|EPI_ISL_802437|2021-01-01:0,USA/MA-CDC-QDX23205464/2021|MW880553.1|21-03-21:4)170537:1,USA/NC-CDC-STM-000022754/2021|MW779307.1|21-02-23:2,(((USA/NY-NYCPHL-002786/2021|EPI_ISL_937248|2021-01-24:1,USA/NY-CDC-LC0030797/2021|MW871277.1|21-03-15:5)170540:2,(USA/NY-Wadsworth-21022140-01/2021|EPI_ISL_1227847|2021-01-13:0,USA/NY-Wadsworth-21019014-01/2021|EPI_ISL_1227812|2021-01-06:0)170541:1)170539:4,USA/NY-Wadsworth-21028820-01/2021|EPI_ISL_1624082|2021-01-19:0,USA/NY-21-CoV-1584-VTM1-AKIE097/2021|EPI_ISL_1379238|2021-02-16:3)170538:1,USA/NY-Wadsworth-21028748-01/2021|EPI_ISL_1624055|2021-01-15:2,(((USA/NY-CDC-LC0009760/2021|MW640552.1|21-01-24:0,USA/NY-CDC-LC0014779/2021|MW705801.1|21-02-09:1)170544:2,(USA/CT-CDC-LC0022648/2021|MW780240.1|21-02-27:1,(USA/CT-JAX-JAX000716/2021|EPI_ISL_1540781|2021-03-31:1,USA/CT-JAX-JAX000473/2021|EPI_ISL_1470580|2021-03-24:0,USA/CT-JAX-JAX000426/2021|EPI_ISL_1401541|2021-03-19:0)170546:1,USA/CT-JAX-JAX000536/2021|EPI_ISL_1470641|2021-03-21:1,USA/FL-CDC-22056152/2021|MW698154.1|21-02-15:0,USA/CT-JAX-JAX000406/2021|EPI_ISL_1401522|2021-03-18:0)170545:3,USA/NY-Wadsworth-21017285-01/2021|EPI_ISL_1394604|2021-01-30:0,USA/NJ-NYGC-S-RM-3911-DCCK081/2021|EPI_ISL_1912843|2021-01-25:1)170543:1,(USA/NY-PRL-2020_1229_01F03/2020|EPI_ISL_984842|2020-12-27:2,USA/NJ-CDC-LC0008807/2021|MW640142.1|21-01-20:0)170547:1,USA/NY-Wadsworth-290378-01/2020|EPI_ISL_765557|2020-12-18:1,USA/NY-NYCPHL-003277/2021|EPI_ISL_1064898|2021-02-06:2,USA/NY-NYCPHL-002012/2020|EPI_ISL_857271|2020-12-29:1,(USA/NY-CDC-22118390/2021|MW696897.1|21-02-14:1,USA/NY-Wadsworth-21015219-01/2021|EPI_ISL_1227528|2021-01-27:0,USA/NY-Wadsworth-21010820-01/2021|EPI_ISL_1227493|2021-01-16:0)170548:1,USA/NY-PRL-2021_03_16_00K07/2021|EPI_ISL_1306406|2021-03-15:3,USA/NJ-NYGC-S-BM-5264-DKJW211/2021|EPI_ISL_1912897|2021-02-08:1,USA/NY-Wadsworth-21012690-01/2021|EPI_ISL_1228167|2021-01-18:2,(USA/VA-DCLS-4327/2021|MZ165873.1|2021-04:0,USA/VA-CDC-ASC210040650/2021|MZ023858.1|21-04-01:0)170549:5,USA/NY-Wadsworth-21014316-01/2020|EPI_ISL_1228056|2020-12-09:0,USA/NY-NYCPHL-001714/2020|EPI_ISL_823843|2020-12-09:0,USA/NJ-NYGC-S-RM-3916-DCVK118/2021|EPI_ISL_1912810|2021-02-01:0)170542:2,(USA/NY-Wadsworth-21004126-01/2021|EPI_ISL_830633|2021-01-04:1,(USA/NY-PRL-2021_0210_08D08/2021|EPI_ISL_995160|2021-02-08:1,USA/NY-NYULH55/2021|EPI_ISL_966489|2021-01-02:0,USA/NY-MSHSPSP-PV25877/2021|EPI_ISL_1301304|2021-01-04:0,USA/NY-MSHSPSP-PV25875/2021|EPI_ISL_1301302|2021-01-04:0)170551:1,(USA/NY-Wadsworth-21010245-01/2021|EPI_ISL_1016372|2021-01-11:3,USA/NY-Wadsworth-21019245-01/2021|EPI_ISL_1226455|2021-01-08:0,USA/NY-Wadsworth-21022082-01/2021|EPI_ISL_1623925|2021-01-11:0)170552:2,(USA/NY-MSHSPSP-PV25620/2020|EPI_ISL_1301209|2020-12-23:0,USA/NY-NYULH11/2020|EPI_ISL_965948|2020-12-30:1)170553:1,USA/NY-MSHSPSP-PV25623/2020|EPI_ISL_1301211|2020-12-23:0,USA/NY-MSHSPSP-PV25684/2020|EPI_ISL_1301249|2020-12-29:0)170550:3,USA/PR-CDC-LC0006445/2021|MW636593.1|21-01-18:4,(USA/NJ-NYGC-S-JS-5403-DWYY530/2021|EPI_ISL_1912819|2021-02-08:4,USA/NY-Wadsworth-21028871-01/2021|EPI_ISL_1397680|2021-03-02:2)170554:3,USA/NY-NYULH1514/2020|EPI_ISL_1922755|2020-12-09:3,USA/NJ-NYGC-NJ-BioR-754-QIAseq/2021|EPI_ISL_2152609|2021-01-12:2,USA/NY-Wadsworth-21007563-01/2020|EPI_ISL_1020536|2020-12-27:1,((USA/NJ-NYGC-S-SM-5878-GUHI989/2021|EPI_ISL_1971350|2021-03-01:3,USA/NJ-NYGC-V19/2021|EPI_ISL_2008042|2021-01-01:2,USA/NJ-NYGC-S-JS-5387-DWTE573/2021|EPI_ISL_1912798|2021-02-08:1)170556:1,USA/PA-VSP0605/2020|EPI_ISL_1511407|2020-12-09:1)170555:1,(USA/NY-Wadsworth-21004986-01/2020|EPI_ISL_861287|2020-12-25:0,USA/NY-Wadsworth-21005013-01/2020|EPI_ISL_861304|2020-12-25:0)170557:1,(USA/NY-NYCPHL-001913/2020|EPI_ISL_832319|2020-12-22:0,USA/NY-NYCPHL-001786/2020|EPI_ISL_824329|2020-12-14:0)170558:1,(USA/NY-PRL-2020_1229_01F09/2020|EPI_ISL_984859|2020-12-27:0,USA/NY-PRL-2020_1229_01H01/2020|EPI_ISL_984866|2020-12-27:0)170559:1,(USA/NY-MSHSPSP-PV25973/2021|EPI_ISL_1708843|2021-01-04:0,Canada/ON-PHL-21-01235/2021|EPI_ISL_1368007|2021-01:0)170560:2,(USA/NY-NYCPHL-001691/2020|EPI_ISL_823863|2020-12-09:0,USA/-CDC-9M2J-8732/2020|MW863783.1|20-12-09:0)170561:4,USA/NY-NYCPHL-001597/2020|EPI_ISL_823944|2020-12-04:0,USA/NY-CUIMC-NP-4010/2020|EPI_ISL_1500532|2020-12:0,USA/NY-CUIMC-NP-3994/2020|EPI_ISL_1500526|2020-12:0,USA/NY-MSHSPSP-PV26574/2021|EPI_ISL_1301378|2021-01-21:0,USA/NY-MSHSPSP-PV26502/2021|EPI_ISL_1301365|2021-01-19:0,USA/NY-Wadsworth-21007430-01/2020|EPI_ISL_1020526|2020-12-29:0,USA/NY-NYCPHL-001839/2020|EPI_ISL_832279|2020-12-17:0,USA/NY-NYCPHL-001740/2020|EPI_ISL_823819|2020-12-10:0,USA/NY-Wadsworth-21005072-01/2020|EPI_ISL_854405|2020-12-30:0,Australia/VIC18160/2021|EPI_ISL_877583|2021-01-21:0)170499:1,(USA/NY-MSHSPSP-PV17928/2020|EPI_ISL_802249|2020-09-13:0,USA/NY-MSHSPSP-PV17927/2020|EPI_ISL_802252|2020-09-14:0,USA/NY-MSHSPSP-PV18703/2020|EPI_ISL_801868|2020-09-18:0)170562:2,USA/NY-MSHSPSP-PV19223/2020|EPI_ISL_802335|2020-10-04:0,USA/NY-MSHSPSP-PV18474/2020|EPI_ISL_802265|2020-09-23:0,USA/NY-MSHSPSP-PV21108/2020|EPI_ISL_802277|2020-09-26:0,USA/NY-MSHSPSP-PV17515/2020|EPI_ISL_802203|2020-08-26:0,USA/NY-MSHSPSP-PV17861/2020|EPI_ISL_801873|2020-09-14:0)170495:1,England/MILK-9F129A/2020|OA994025.1|2020-09-25:3)170487:1,USA/NY-MSHSPSP-PV19770/2020|EPI_ISL_802375|2020-10-08:1,((USA/NY-MSHSPSP-PV19486/2020|EPI_ISL_802314|2020-09-30:2,USA/NY-MSHSPSP-PV19493/2020|EPI_ISL_802322|2020-10-01:0,USA/NY-MSHSPSP-PV18699/2020|EPI_ISL_802260|2020-09-18:0)170564:1,((USA/NY-NYCPHL-002245/2021|EPI_ISL_857103|2021-01-06:1,((USA/NY-PRL-2021_0202_00G01/2021|EPI_ISL_984910|2021-01-28:1,USA/NJ-S-JS-5427-BTEV832/2021|EPI_ISL_1379320|2021-02-01:2,USA/NJ-CDC-LC0002968/2020|MW635328.1|20-12-30:0,USA/NY-MSHSPSP-PV25972/2021|EPI_ISL_1708842|2021-01-04:0,USA/NY-Wadsworth-21006820-01/2021|EPI_ISL_896446|2021-01-04:0,USA/NJ-CDC-LC00002968/2020|EPI_ISL_888535|2020-12-30:0,USA/NY-PRL-2021_0125_00B03/2021|EPI_ISL_984874|2021-01-13:0,USA/NY-Wadsworth-21000036-01/2020|EPI_ISL_794136|2020-12-26:0,USA/NY-NYCPHL-003116/2021|EPI_ISL_1018005|2021-02-08:0,USA/NY-NYULH19/2020|EPI_ISL_965969|2020-12-31:0,USA/MD-HP01235/2021|EPI_ISL_861062|2021-01-02:0,USA/CT-QDX-3163/2021|MW505210.1|21-01-06:0,USA/NY-NYULH1508/2020|EPI_ISL_1922749|2020-12-24:0)170568:1,USA/NY-CDC-LC0008812/2021|MW640144.1|21-01-21:2)170567:1,(USA/NY-MSHSPSP-PV26515/2021|EPI_ISL_1301367|2021-01-19:1,USA/NY-Wadsworth-21012312-01/2021|EPI_ISL_1227823|2021-01-11:1)170569:3,USA/NY-NYULH1538/2020|EPI_ISL_1922779|2020-12-28:3,USA/NY-MSHSPSP-PV25627/2020|EPI_ISL_1301214|2020-12-23:0,(USA/NY-Wadsworth-21017680-01/2020|EPI_ISL_1228323|2020-12-29:0,USA/NY-Wadsworth-21017581-01/2021|EPI_ISL_1016157|2021-01-19:0)170570:1)170566:1,USA/NY-Wadsworth-21002964-01/2021|EPI_ISL_861128|2021-01-01:0,USA/NY-Wadsworth-21010122-01/2021|EPI_ISL_896553|2021-01-05:0)170565:3,USA/NY-NYCPHL-001107/2020|EPI_ISL_671690|2020-10-19:4,USA/NY-MSHSPSP-PV19490/2020|EPI_ISL_802315|2020-09-30:0,USA/NY-MSHSPSP-PV17882/2020|EPI_ISL_802238|2020-09-10:0)170563:1,USA/NY-MSHSPSP-PV17125/2020|EPI_ISL_802190|2020-08-21:1,(((((USA/NY-NYCPHL-001872/2020|EPI_ISL_832244|2020-12-17:0,USA/NY-Wadsworth-21000330-01/2020|EPI_ISL_794229|2020-12-28:3)170575:1,(USA/SC-CDC-LC00001503/2020|EPI_ISL_888428|2020-12-28:0,USA/SC-CDC-LC0001503/2020|MW634713.1|20-12-28:0)170576:1)170574:1,(USA/NY-NYCPHL-002320/2021|EPI_ISL_857149|2021-01-08:0,USA/-CDC-9M88-8773/2020|MW863791.1|20-12-29:0,USA/NY-NYCPHL-002321/2021|EPI_ISL_857150|2021-01-08:0,USA/NY-NYCPHL-002015/2020|EPI_ISL_857274|2020-12-29:0)170577:4)170573:1,USA/NY-MSHSPSP-PV21142/2020|EPI_ISL_802407|2020-10-12:1,USA/NY-Wadsworth-21014360-01/2020|EPI_ISL_1227468|2020-12-11:2,(USA/NY-MSHSPSP-PV25852/2021|EPI_ISL_1301291|2021-01-04:2,USA/NY-Wadsworth-21017762-01/2020|EPI_ISL_1228247|2020-12-30:2)170578:1,USA/NY-MSHSPSP-PV21704/2020|EPI_ISL_1300966|2020-10-20:0,(USA/CA-CZB-24814/2020|MW738084.1|20-12-20:0,(USA/NC-UNC-LCCC0401/2021|EPI_ISL_1443293|2021-01-27:3,USA/NY-CDC-LC0015265/2021|MW705913.1|21-02-10:3)170580:3)170579:2,USA/NY-CDC-LC0016462/2021|MW706285.1|21-02-09:6)170572:2,(USA/NY-MSHSPSP-PV19641/2020|EPI_ISL_802342|2020-10-04:1,USA/NY-MSHSPSP-PV19621/2020|EPI_ISL_802325|2020-10-01:2,USA/NY-MSHSPSP-PV21426/2020|EPI_ISL_801901|2020-10-09:1,(USA/NY-MSHSPSP-PV21473/2020|EPI_ISL_802426|2020-10-16:2,USA/NY-MSHSPSP-PV21138/2020|EPI_ISL_802406|2020-10-12:2,USA/NY-MSHSPSP-PV18693/2020|EPI_ISL_1300955|2020-09-29:1,USA/NY-MSHSPSP-PV19633/2020|EPI_ISL_802366|2020-10-07:0,USA/NY-MSHSPSP-PV19681/2020|EPI_ISL_802387|2020-10-09:0)170582:1,USA/NY-MSHSPSP-PV19475/2020|EPI_ISL_802367|2020-10-08:0,USA/NJ-MSHSPSP-PV19638/2020|EPI_ISL_802341|2020-10-04:0,USA/NY-NYCPHL-001235/2020|EPI_ISL_683872|2020-11-06:0,USA/NY-NYCPHL-001360/2020|EPI_ISL_683981|2020-11-16:0,USA/NY-NYCPHL-001037/2020|EPI_ISL_633050|2020-09-30:0,USA/NY-MSHSPSP-PV19239/2020|EPI_ISL_801919|2020-10-04:0,USA/NY-MSHSPSP-PV21152/2020|EPI_ISL_802408|2020-10-12:0,USA/NY-MSHSPSP-PV21174/2020|EPI_ISL_802400|2020-10-10:0)170581:1,(USA/NY-PRL-2021_0210_07B08/2021|EPI_ISL_995129|2021-02-08:3,(USA/NY-CDC-LC0006538/2021|MW636620.1|21-01-18:0,USA/NY-PRL-2021_0202_02A02/2021|EPI_ISL_994802|2021-01-28:0)170584:2)170583:1,USA/NY-MSHSPSP-PV19210/2020|EPI_ISL_802283|2020-09-27:1,USA/NY-MSHSPSP-PV19038/2020|EPI_ISL_801942|2020-09-25:1,((USA/NY-Wadsworth-21008850-01/2021|EPI_ISL_883478|2021-01-10:1,((((USA/NY-MSHSPSP-PV27603/2021|EPI_ISL_1708970|2021-02-04:0,USA/NY-MSHSPSP-PV27582/2021|EPI_ISL_1708971|2021-02-05:0)170590:1,USA/NY-MSHSPSP-PV26332/2021|EPI_ISL_1301341|2021-01-13:0,USA/NY-MSHSPSP-PV27101/2021|EPI_ISL_1708949|2021-01-29:0,USA/NY-MSHSPSP-PV26985/2021|EPI_ISL_1708912|2021-01-25:0,USA/NY-MSHSPSP-PV27622/2021|EPI_ISL_1708977|2021-02-05:0,USA/NY-PRL-2021_0205_03H09/2021|EPI_ISL_994907|2021-02-03:0,USA/NJ-MSHSPSP-PV26656/2021|EPI_ISL_1301391|2021-01-24:0)170589:1,(USA/NY-MSHSPSP-PV25259/2021|EPI_ISL_1301172|2021-01-07:0,USA/NY-MSHSPSP-PV26345/2021|EPI_ISL_1301343|2021-01-13:0,USA/NY-MSHSPSP-PV26629/2021|EPI_ISL_1301388|2021-01-22:0,USA/NY-MSHSPSP-PV26561/2021|EPI_ISL_1301374|2021-01-20:0)170591:1)170588:1,USA/AL-NYULH1431/2021|EPI_ISL_1789867|2021-01-21:3,USA/NY-PRL-2021_0125_00D10/2021|EPI_ISL_984892|2021-01-18:0,USA/NY-MSHSPSP-PV25862/2021|EPI_ISL_1301296|2021-01-04:0)170587:3,(Israel/CVL-82-ngs/2020|EPI_ISL_814103|2020-12-24:0,Israel/CVL-82-ngs/2020|EPI_ISL_776651|2020-12-24:0)170592:1,USA/NY-Wadsworth-21018158-01/2021|EPI_ISL_1016203|2021-01-28:0,USA/NY-MSHSPSP-PV25858/2021|EPI_ISL_1301293|2021-01-04:0)170586:1,(USA/NY-MSHSPSP-PV29062/2021|EPI_ISL_1709195|2021-03-03:1,(USA/NY-PRL-2021_02_19_01I24/2021|EPI_ISL_1098148|2021-02-17:1,USA/NY-PRL-2021_02_22_00M16/2021|EPI_ISL_1098396|2021-02-20:5,USA/NY-PRL-2021_02_19_01P13/2021|EPI_ISL_1098237|2021-02-18:1)170594:1)170593:1)170585:3,((USA/NY-MSHSPSP-PV26017/2021|EPI_ISL_1301330|2021-01-06:1,USA/NY-MSHSPSP-PV26016/2021|EPI_ISL_1301329|2021-01-06:0)170596:3,USA/NY-NYCPHL-001647/2020|EPI_ISL_823899|2020-12-08:1,USA/NY-Wadsworth-292291-01/2020|EPI_ISL_767646|2020-12-03:4,USA/NY-Wadsworth-291997-01/2020|EPI_ISL_767582|2020-11-21:0,(USA/NY-PRL-2021_02_17_01P13/2021|EPI_ISL_1097874|2021-02-15:0,USA/NY-PRL-2021_02_12_02E08/2021|EPI_ISL_1041438|2021-02-09:1)170597:2,(USA/NY-Wadsworth-21011108-01/2021|EPI_ISL_1226599|2021-01-17:1,USA/NY-Wadsworth-21004983-01/2020|EPI_ISL_861284|2020-12-26:0)170598:1,(USA/NY-Wadsworth-21019235-01/2021|EPI_ISL_1227288|2021-01-08:2,USA/NY-Wadsworth-292408-01/2020|EPI_ISL_767650|2020-12-21:0)170599:1,(USA/NY-MSHSPSP-PV27037/2021|EPI_ISL_1301396|2021-01-28:2,USA/MA-Broad_CRSP-01312/2021|MW750082.1|21-02-13:2)170600:3,USA/NY-Wadsworth-21028711-01/2021|EPI_ISL_1624032|2021-01-15:3,(USA/NY-NYCPHL-001525/2020|EPI_ISL_745440|2020-11-30:0,USA/-CDC-9LZH-8710/2020|MW863818.1|20-11-30:0)170601:2)170595:4,USA/NY-MSHSPSP-PV18697/2020|EPI_ISL_802259|2020-09-18:1,USA/NJ-MSHSPSP-PV24927/2020|EPI_ISL_1708793|2020-12-15:4,USA/NY-MSHSPSP-PV19776/2020|EPI_ISL_802365|2020-10-07:0,USA/NY-MSHSPSP-PV23082/2020|EPI_ISL_1301004|2020-11-21:0,USA/NY-MSHSPSP-PV19483/2020|EPI_ISL_802320|2020-10-01:0,USA/NY-MSHSPSP-PV18390/2020|EPI_ISL_802280|2020-09-27:0,Canada/ON-S1806/2020|EPI_ISL_729278|2020-11-24:0)170571:1,((England/MILK-B957F1/2020|OD899082.1|2020-11-13:0,England/CAMC-B9AF7C/2020|OD899224.1|2020-11-15:1)170603:2,(((Canada/ON-SC4381/2020|EPI_ISL_1740031|2020-12-30:4,USA/NY-NYCPHL-002292/2021|EPI_ISL_857092|2021-01-06:4)170606:1,((USA/NY-NYCPHL-001781/2020|EPI_ISL_824325|2020-12-14:1,USA/NY-NYCPHL-001782/2020|EPI_ISL_824326|2020-12-14:1,USA/NY-NYCPHL-001715/2020|EPI_ISL_823842|2020-12-09:0,USA/NY-MSHSPSP-PV24840/2020|EPI_ISL_1301079|2020-12-11:0)170608:1,USA/UT-UPHL-2105973576/2020|EPI_ISL_2290222|2020-12-28:0)170607:3)170605:1,USA/NY-NYCPHL-001319/2020|EPI_ISL_683917|2020-11-10:0,(Israel/CVL-476ngs/2020|EPI_ISL_804172|2020-12-28:0,Israel/CVL-6690/2021|EPI_ISL_1763241|2021-01-15:5,Israel/CVL-4389/2021|EPI_ISL_1210327|2021-02-01:3)170609:2,(USA/NY-PRL-2020_1229_01G12/2020|EPI_ISL_984807|2020-12-27:5,(USA/FL-CDC-21953887/2021|MW975113.1|21-02-09:3,USA/NY-Wadsworth-21008892-01/2021|EPI_ISL_1016413|2021-01-04:2)170611:3)170610:2,(USA/NJ-NYGC-NJ-BioR-735-QIAseq/2021|EPI_ISL_2152652|2021-01-12:2,USA/NY-MSHSPSP-PV25254/2020|EPI_ISL_1301169|2020-12-22:0)170612:2,USA/TX-HMH-MCoV-34259/2020|EPI_ISL_2203166|2020-12-29:2,(England/ALDP-BB5087/2020|OD902237.1|2020-11-20:0,England/ALDP-BB50B4/2020|OD902448.1|2020-11-20:0)170613:2)170604:1,((((USA/NY-PRL-2021_0202_02D03/2021|EPI_ISL_994820|2021-01-29:3,(USA/NY-Wadsworth-21022365-01/2021|EPI_ISL_1227407|2021-02-04:0,USA/NY-Wadsworth-21006750-01/2021|EPI_ISL_896427|2021-01-03:0,USA/NY-CUIMC-NP-5018/2021|EPI_ISL_1965927|2021-02-04:0)170618:1)170617:1,(USA/PA-CDC-STM-000022792/2021|MW942742.1|21-02-15:1,USA/DE-CDC-STM-000007835/2021|MW617592.1|21-01-30:1,USA/PA-CDC-STM-000014586/2021|MW941182.1|21-02-13:2)170619:1,USA/FL-CDC-STM-000002491/2021|MW583289.1|21-01-13:0,USA/NY-MSHSPSP-PV25996/2021|EPI_ISL_1301319|2021-01-05:0,USA/NJ-CDC-LC00001274/2020|EPI_ISL_887690|2020-12-27:0,USA/DE-CDC-LC0007675/2021|MW636951.1|21-01-15:0,USA/NJ-CDC-LC0001274/2020|MW634604.1|20-12-27:0)170616:1,USA/PA-VSP0649/2021|EPI_ISL_1511597|2021-01-22:0)170615:1,(USA/PA-VSP0606/2020|EPI_ISL_1511469|2020-12-07:2,(USA/PA-CDC-LC0013318/2021|MW643075.1|21-02-02:2,USA/NJ-CDC-LC0000892/2020|MW634414.1|20-12-25:1,(USA/CA-CDC-FG-005946/2021|MW859277.1|21-03-03:1,USA/MA-Broad_CRSP-01288/2021|MW750058.1|21-02-18:0,USA/OR-OHSU-10673/2021|EPI_ISL_1541856|2021-03-15:0,USA/OR-OHSU-10663/2021|EPI_ISL_1541849|2021-03-10:0,USA/OR-OHSU-10814/2021|EPI_ISL_1541973|2021-02-19:0,USA/OR-OHSU-10801/2021|EPI_ISL_1541963|2021-02-19:0)170622:1,(USA/IL-CDC-22028402/2021|MW698048.1|21-02-12:0,USA/IL-CDC-22026789/2021|MW680618.1|21-02-12:0)170623:1)170621:2)170620:3)170614:1,(((USA/LA-CDC-21489594/2021|MW666951.1|21-01-25:2,USA/FL-CDC-21671517/2021|MW666530.1|21-02-02:0,(USA/FL-CDC-21488665/2021|MW667385.1|21-01-27:1,USA/FL-BPHL-1216/2021|MW735470.1|21-01-28:0,USA/FL-CDC-STM-000018283/2021|MW942090.1|21-02-18:0)170627:1)170626:1,(USA/FL-BPHL-1241/2021|MW735495.1|21-01-28:1,USA/FL-BPHL-0386/2021|MW646756.1|21-01-29:0)170628:1,USA/FL-BPHL-0903/2021|MW725666.1|21-02-12:1)170625:4,(USA/NY-MSHSPSP-PV19686/2020|EPI_ISL_801979|2020-10-09:0,(USA/NY-NYCPHL-001979/2020|EPI_ISL_857280|2020-12-28:0,USA/NY-21-CoV-1479-VTM1-AHKZ931/2021|EPI_ISL_1379222|2021-02-14:1,USA/NY-Wadsworth-21028758-01/2021|EPI_ISL_1624064|2021-01-15:5,USA/MN-MDH-3612/2021|MW767537.1|21-02-01:2)170630:5)170629:1,USA/NY-MSHSPSP-PV25787/2020|EPI_ISL_1301250|2020-12-29:6)170624:1,USA/NY-MSHSPSP-PV19774/2020|EPI_ISL_802377|2020-10-08:6,USA/NY-MSHSPSP-PV19693/2020|EPI_ISL_802359|2020-10-07:2,(USA/NY-MSHSPSP-PV19346/2020|EPI_ISL_802299|2020-09-29:0,USA/NY-NYCPHL-001209/2020|EPI_ISL_745444|2020-11-02:1)170631:1,USA/NY-MSHSPSP-PV19345/2020|EPI_ISL_802290|2020-09-28:2,USA/NY-MSHSPSP-PV19194/2020|EPI_ISL_802281|2020-09-27:1,USA/NY-NYCPHL-000979/2020|EPI_ISL_633007|2020-10-01:1,USA/NY-MSHSPSP-PV17750/2020|EPI_ISL_802222|2020-09-03:1,(USA/NY-MSHSPSP-PV17662/2020|EPI_ISL_802212|2020-08-30:0,(USA/NY-MSHSPSP-PV17658/2020|EPI_ISL_802207|2020-08-29:0,USA/NY-MSHSPSP-PV17644/2020|EPI_ISL_1300954|2020-09-02:0,USA/NY-MSHSPSP-PV17632/2020|EPI_ISL_802209|2020-08-30:0,USA/NY-MSHSPSP-PV17656/2020|EPI_ISL_801936|2020-08-30:0)170633:1)170632:1,Canada/ON-S1423/2020|EPI_ISL_591192|2020-08-23:1,USA/NY-Wadsworth-239381-01/2020|EPI_ISL_734327|2020-10-07:1,(USA/PA-CDC-LC0008922/2021|MW640202.1|21-01-21:3,(USA/NY-NYCPHL-001093/2020|EPI_ISL_671683|2020-10-22:1,USA/NY-NYCPHL-001100/2020|EPI_ISL_671685|2020-10-22:1)170635:1)170634:1,(USA/NY-MSHSPSP-PV23659/2020|EPI_ISL_1300784|2020-11-28:0,USA/NY-NYULH238/2020|EPI_ISL_1060640|2020-11-13:1)170636:3,USA/MA-CDC-2-3981831/2020|MW863675.1|20-11-08:1,(USA/IL-LCH-0233/2020|EPI_ISL_1501856|2020-11-27:1,USA/IL-NM-4816/2020|EPI_ISL_936673|2020-12-20:2,USA/OR-OHSU-5501/2020|EPI_ISL_2080816|2020-11-18:1)170637:1,(USA/PA-VSP0479/2020|EPI_ISL_1511489|2020-11-16:1,USA/PA-CDC-21754122/2021|MW668992.1|21-02-04:9)170638:2,((((USA/NY-NYCPHL-001577/2020|EPI_ISL_823963|2020-12-03:1,USA/NY-NYCPHL-001706/2020|EPI_ISL_823850|2020-12-09:0,USA/NY-NYCPHL-001454/2020|EPI_ISL_683817|2020-11-25:0)170642:1,USA/NY-NYCPHL-001565/2020|EPI_ISL_823973|2020-11-20:4,USA/NY-NYCPHL-001104/2020|EPI_ISL_671687|2020-10-18:1,USA/NY-NYCPHL-001172/2020|EPI_ISL_671752|2020-10-29:0,USA/NY-MSHSPSP-PV22380/2020|EPI_ISL_1300982|2020-11-04:0,USA/NY-NYCPHL-001174/2020|EPI_ISL_671754|2020-10-29:0,USA/NY-NYCPHL-001171/2020|EPI_ISL_671751|2020-10-29:0,USA/NY-NYCPHL-001249/2020|EPI_ISL_683844|2020-11-06:0,USA/NY-NYCPHL-001206/2020|EPI_ISL_745442|2020-11-02:0,USA/NY-NYCPHL-001196/2020|EPI_ISL_683884|2020-10-30:0,USA/NY-Yale-1347/2020|EPI_ISL_1017582|2020-11-17:0,USA/NY-NYCPHL-001127/2020|EPI_ISL_671710|2020-10-26:0)170641:2,((((USA/FL-CDC-FG-011746/2021|MW859816.1|21-03-08:0,USA/FL-CDC-STM-000030638/2021|MW808406.1|21-03-07:0)170646:2,USA/NY-NYULH322/2021|EPI_ISL_1087303|2021-01-27:0,USA/NY-Wadsworth-21028789-01/2021|EPI_ISL_1395745|2021-01-28:0,USA/NY-Wadsworth-21028784-01/2021|EPI_ISL_1395742|2021-01-27:0,USA/NY-Wadsworth-21028783-01/2021|EPI_ISL_1920136|2021-01-27:0,USA/NY-NYGC-1014-VTM1-NJUF495/2021|EPI_ISL_2283254|2021-01-27:0,USA/NY-NYGC-1020-VTM1-NKCL332/2021|EPI_ISL_2283236|2021-01-28:0,USA/NY-NYGC-1015-VTM1-NLID027/2021|EPI_ISL_2283178|2021-01-27:0)170645:1,USA/NY-Wadsworth-21017646-01/2021|EPI_ISL_1016163|2021-01-19:0,USA/NJ-CDC-STM-000021855/2021|MW779042.1|21-02-22:0,USA/NJ-CDC-STM-000017867/2021|MW778341.1|21-02-17:0)170644:1,USA/NJ-MSHSPSP-PV22355/2020|EPI_ISL_1708749|2020-11-05:2,USA/NY-NYCPHL-001077/2020|EPI_ISL_633078|2020-10-16:0,USA/TX-HMH-MCoV-35825/2020|EPI_ISL_2204273|2020-12-15:0)170643:1,USA/NY-NYCPHL-001403/2020|EPI_ISL_683755|2020-11-18:4,USA/NY-NYCPHL-001400/2020|EPI_ISL_683779|2020-11-18:4,(England/CAMC-CB2DFB/2020|OD913779.1|2020-12-03:1,USA/-CDC-9M24-8729/2020|MW863813.1|20-12-08:0)170647:1,(USA/NY-Wadsworth-21006688-01/2020|EPI_ISL_861187|2020-12-27:1,(USA/SC-COVID21-0421/2021|MW752050.1|21-02-12:1,(USA/SC-CDC-2-3922897/2021|MW731074.1|21-02-12:0,USA/SC-CDC-2-3922882/2021|MW938060.1|21-02-12:1,USA/SC-COVID21-0423/2021|MW752052.1|21-02-12:1)170650:1)170649:4,(USA/NJ-NYGC-S-BM-3601-COTS366/2021|EPI_ISL_1912922|2021-02-01:1,USA/NY-MSHSPSP-PV26443/2021|EPI_ISL_1708871|2021-01-15:1,USA/NJ-NYGC-V31/2021|EPI_ISL_2008046|2021-01-11:0)170651:1,(USA/RI-CDC-LC0008997/2021|MW640238.1|21-01-21:0,USA/CT-CDC-LC0006764/2021|MW636695.1|21-01-19:2,USA/NY-PRL-2021_02_08_05E10/2021|EPI_ISL_1041385|2021-02-07:5,(USA/CT-CDC-22257436/2021|MW719645.1|21-02-13:1,(USA/RI-CDC-LC0028984/2021|MW870710.1|21-03-12:0,USA/RI-CDC-2-4084632/2021|MW888153.1|21-03-12:0)170654:1,USA/RI-CDC-LC0017882/2021|MW707188.1|21-02-10:0,USA/CT-CDC-22316633/2021|MW733753.1|21-02-22:0,USA/RI-CDC-LC0019023/2021|MW707987.1|21-02-12:0,USA/RI-Broad_RIDOH-00339/2021|MW687593.1|21-02-10:0)170653:1,USA/CT-JAX-JAX000145/2021|EPI_ISL_1273349|2021-02-19:2)170652:3)170648:1,((USA/NJ-CDC-2-3714270/2020|MW578263.1|20-06-24:0,(USA/NJ-NYGC-NJ-BioR-791-QIAseq/2021|EPI_ISL_2152628|2021-01-12:1,(USA/MA-CDC-STM-000010007/2021|MW631915.1|21-02-06:4,(USA/NJ-CDC-LC00002700/2021|EPI_ISL_887980|2021-01-04:0,USA/NJ-CDC-LC0002700/2021|MW635221.1|21-01-04:0)170659:1)170658:2)170657:1)170656:2,(USA/NY-NYCPHL-001340/2020|EPI_ISL_683882|2020-11-13:0,USA/NY-NYCPHL-001341/2020|EPI_ISL_683883|2020-11-13:0)170660:1,(USA/NY-PRL-2021_02_17_01L10/2021|EPI_ISL_1097836|2021-02-15:0,USA/NY-PRL-2021_02_19_00L18/2021|EPI_ISL_1098009|2021-02-15:0)170661:2)170655:2,USA/NY-Wadsworth-21014353-01/2020|EPI_ISL_1228066|2020-12-11:2,(USA/NY-MSHSPSP-PV24926/2020|EPI_ISL_1708792|2020-12-11:0,USA/NY-PRL-2020_1229_01H02/2020|EPI_ISL_984867|2020-12-27:0)170662:1)170640:1,(((USA/NY-Wadsworth-21006141-01/2021|EPI_ISL_861388|2021-01-04:1,USA/NY-Wadsworth-21000311-01/2020|EPI_ISL_794213|2020-12-26:0,USA/NY-Wadsworth-21010791-01/2021|EPI_ISL_1228390|2021-01-15:1,(USA/NY-Wadsworth-21001340-01/2020|EPI_ISL_794258|2020-12-31:0,USA/NY-Wadsworth-21006099-01/2021|EPI_ISL_861358|2021-01-10:0)170666:1)170665:1,(((USA/NY-Wadsworth-21010709-01/2021|EPI_ISL_1228386|2021-01-13:1,USA/NY-Wadsworth-21020513-01/2021|EPI_ISL_1228422|2021-02-04:0,USA/NY-Wadsworth-21017144-01/2021|EPI_ISL_1397774|2021-01-28:0,USA/NY-Wadsworth-21013552-01/2021|EPI_ISL_936119|2021-01-22:0)170669:1,USA/NY-Wadsworth-21006142-01/2021|EPI_ISL_861389|2021-01-05:0,USA/NY-Wadsworth-21010715-01/2021|EPI_ISL_1228512|2021-01-13:0,USA/NY-Wadsworth-21006151-01/2021|EPI_ISL_861397|2021-01-06:0,USA/NY-Wadsworth-21001341-01/2020|EPI_ISL_794259|2020-12-31:0)170668:3,(USA/NY-Wadsworth-21006085-01/2021|EPI_ISL_861344|2021-01-09:2,USA/NY-Wadsworth-21000324-01/2020|EPI_ISL_794224|2020-12-27:0,USA/NY-Wadsworth-21010725-01/2021|EPI_ISL_1226686|2021-01-14:0)170670:1)170667:1,USA/NY-Wadsworth-21001327-01/2020|EPI_ISL_794245|2020-12-31:1,USA/NY-NYCPHL-001662/2020|EPI_ISL_823887|2020-12-08:1,USA/NY-Wadsworth-21000331-01/2020|EPI_ISL_794230|2020-12-28:1,USA/NY-Wadsworth-21000329-01/2020|EPI_ISL_794228|2020-12-28:2,((USA/NY-Wadsworth-21010811-01/2021|EPI_ISL_1228524|2021-01-15:0,USA/NY-Wadsworth-21010918-01/2021|EPI_ISL_1228405|2021-01-19:4)170672:1,USA/NY-Wadsworth-21006050-01/2021|EPI_ISL_854396|2021-01-06:0)170671:2,((USA/NY-Wadsworth-21017365-01/2021|EPI_ISL_1394623|2021-02-01:1,USA/NY-Wadsworth-21020863-01/2021|EPI_ISL_1228428|2021-02-10:1)170674:3,USA/NY-Wadsworth-21000278-01/2020|EPI_ISL_802470|2020-12-30:0,USA/NY-Wadsworth-21015185-01/2021|EPI_ISL_1228413|2021-01-26:0,USA/NY-Wadsworth-21010817-01/2021|EPI_ISL_1228528|2021-01-16:0,USA/NY-Wadsworth-21001287-01/2020|EPI_ISL_802474|2020-12-30:0)170673:1,USA/NY-Wadsworth-21006146-01/2021|EPI_ISL_861392|2021-01-06:1,USA/NY-Wadsworth-21010796-01/2021|EPI_ISL_1228392|2021-01-15:5,USA/CT-Yale-1160/2020|EPI_ISL_1017556|2020-12-09:1,(USA/NY-Wadsworth-21000326-01/2020|EPI_ISL_794225|2020-12-27:0,USA/NY-Wadsworth-21006155-01/2021|EPI_ISL_861401|2021-01-06:0)170675:1,USA/NY-Wadsworth-21001455-01/2021|EPI_ISL_794273|2021-01-03:0,USA/NY-Wadsworth-21006046-01/2021|EPI_ISL_854395|2021-01-06:0,USA/NY-Wadsworth-21006676-01/2020|EPI_ISL_861211|2020-12-28:0,USA/NY-NYCPHL-001717/2020|EPI_ISL_823840|2020-12-09:0)170664:2,USA/NY-Wadsworth-21005036-01/2020|EPI_ISL_861321|2020-12-28:1,(USA/NY-Wadsworth-21005030-01/2020|EPI_ISL_861316|2020-12-26:1,(USA/NY-Wadsworth-21022187-01/2021|EPI_ISL_1623942|2021-01-15:1,USA/NY-Wadsworth-21010225-01/2021|EPI_ISL_1016385|2021-01-07:0)170677:1,(USA/NY-PRL-2021_02_15_02A09/2021|EPI_ISL_1041615|2021-02-13:0,USA/NY-PRL-2021_02_15_02B08/2021|EPI_ISL_1041620|2021-02-13:0)170678:3,USA/NY-Wadsworth-21012090-01/2021|EPI_ISL_936277|2021-01-19:0,USA/NY-Wadsworth-21005055-01/2020|EPI_ISL_861331|2020-12-26:0)170676:3,(USA/CA-UCSF-UC830/2020|MW973522.1|2020-12-14:0,USA/CA-CZB-16109/2020|MW653513.1|20-11-30:1)170679:1,(USA/NY-Wadsworth-21007481-01/2020|EPI_ISL_1020499|2020-12-30:3,USA/NY-NYCPHL-001624/2020|EPI_ISL_823918|2020-12-07:0,USA/-CDC-9M10-8721/2020|MW863786.1|20-12-07:0)170680:3,USA/NY-Wadsworth-21013962-01/2020|EPI_ISL_936164|2020-12-23:4,(USA/NY-Wadsworth-21008471-01/2021|EPI_ISL_982426|2021-01-02:1,USA/NY-NYULH1552/2020|EPI_ISL_1922793|2020-12-10:1,USA/NY-Wadsworth-290358-01/2020|EPI_ISL_765542|2020-12-16:0,USA/NY-NYCPHL-001829/2020|EPI_ISL_812754|2020-12-16:0,USA/NY-NYCPHL-001806/2020|EPI_ISL_812735|2020-12-15:0)170681:1,USA/NY-NYCPHL-002528/2021|EPI_ISL_883337|2021-01-15:1,USA/NY-NYCPHL-001732/2020|EPI_ISL_823826|2020-12-10:2,USA/NY-NYULH255/2020|EPI_ISL_1060669|2020-11-10:3,USA/NY-Wadsworth-21014324-01/2020|EPI_ISL_1227880|2020-12-08:2,(USA/NY-Wadsworth-21022345-01/2021|EPI_ISL_1227026|2021-02-02:0,USA/NY-Wadsworth-21021094-01/2021|EPI_ISL_1227028|2021-02-05:1,USA/NY-NYGC-1139-VTM2-NCFL903/2021|EPI_ISL_2283167|2021-01-30:3)170682:2,USA/NY-Wadsworth-21015198-01/2021|EPI_ISL_1227522|2021-01-26:1,(USA/NY-Wadsworth-21011577-01/2021|EPI_ISL_1227819|2021-01-09:3,(USA/NY-MSHSPSP-PV27670/2021|EPI_ISL_1708983|2021-02-07:2,USA/NY-Wadsworth-21015432-01/2021|EPI_ISL_1016291|2021-01-18:0)170684:6)170683:1,Portugal/PT5146/2021|EPI_ISL_1494814|2021-01-11:2,(USA/NY-NYULH37/2021|EPI_ISL_966245|2021-02-03:3,(USA/NY-MSHSPSP-PV27040/2021|EPI_ISL_1708942|2021-01-27:1,USA/NY-Wadsworth-21021219-01/2021|EPI_ISL_1227866|2021-02-04:1)170686:1)170685:2,USA/NY-Wadsworth-21033097-01/2021|EPI_ISL_1920062|2021-01-03:2,(USA/NY-NYULH1694/2020|EPI_ISL_2202726|2020-12-11:1,(USA/MD-HP05081/2021|EPI_ISL_1973463|2021-03-04:1,USA/DE-DHSS-B1064275/2021|EPI_ISL_1181661|2021-02-26:0)170688:2)170687:3,USA/NY-Wadsworth-21010814-01/2021|EPI_ISL_1228526|2021-01-16:1,USA/AZ-CDC-2-4194880/2020|MZ028858.1|2020-11-09:3,USA/NY-Wadsworth-21012357-01/2021|EPI_ISL_1227853|2021-01-18:3,(USA/NY-CDC-LC00001352/2020|EPI_ISL_888172|2020-12-27:0,USA/NY-CDC-LC0001352/2020|MW634640.1|20-12-27:0)170689:2,(USA/NY-NYCPHL-001581/2020|EPI_ISL_823959|2020-12-03:0,USA/NY-NYCPHL-001559/2020|EPI_ISL_745468|2020-12-02:0)170690:2,(USA/NY-Wadsworth-21007310-01/2021|EPI_ISL_1015675|2021-01-06:0,USA/NY-Wadsworth-21008557-01/2021|EPI_ISL_982468|2021-01-04:0,USA/NY-CUIMC-NP-4101/2021|EPI_ISL_1966050|2021-01-06:0)170691:1,(USA/TX-HMH-MCoV-19224/2020|EPI_ISL_783702|2020-11-27:0,USA/TX-HMH-MCoV-36248/2020|EPI_ISL_2201708|2020-12-05:0,USA/TX-HMH-MCoV-18870/2020|EPI_ISL_785186|2020-11-24:0)170692:1,USA/TX-HMH-MCoV-18266/2020|EPI_ISL_784614|2020-11-17:0,USA/NJ-NYGC-NJ-BioR-774-QIAseq/2021|EPI_ISL_2152612|2021-01-12:0,USA/NY-NYCPHL-001629/2020|EPI_ISL_823913|2020-12-07:0,USA/NY-NYCPHL-001138/2020|EPI_ISL_671721|2020-10-23:0,USA/NY-NYCPHL-001117/2020|EPI_ISL_671700|2020-10-21:0)170663:1,(USA/GA-CDC-STM-0000014-A08/2021|MW525047.1|21-01-11:1,USA/NY-Wadsworth-21005054-01/2020|EPI_ISL_861330|2020-12-25:3,(USA/NY-PRL-2021_02_15_02H02/2021|EPI_ISL_1041665|2021-02-13:1,USA/NY-Wadsworth-21010702-01/2021|EPI_ISL_1227476|2021-01-12:1,(USA/NY-NYCPHL-002566/2021|EPI_ISL_937141|2021-01-19:0,USA/NY-PRL-2021_0125_00H03/2021|EPI_ISL_984907|2021-01-19:0,USA/NY-NYULH287/2021|EPI_ISL_1087350|2021-02-11:0)170695:2,USA/WI-UW-2696/2021|EPI_ISL_831478|2021-01-10:0,USA/NY-PRL-2021_03_01_00D20/2021|EPI_ISL_1172421|2021-02-26:0,USA/NY-PRL-2021_0203_01F08/2021|EPI_ISL_994859|2021-01-31:0,USA/NY-Wadsworth-21007441-01/2020|EPI_ISL_1020547|2020-12-29:0,USA/NY-Wadsworth-21007440-01/2020|EPI_ISL_1020546|2020-12-29:0,USA/NY-Wadsworth-21015438-01/2021|EPI_ISL_1016295|2021-01-18:0,USA/NY-CUIMC-NP-4799/2021|EPI_ISL_1965953|2021-01-28:0)170694:1,USA/PA-CDC-2-3878496/2021|MW708858.1|21-01-21:4,((USA/PA-CDC-QDX23354645/2021|EPI_ISL_1559452|2021-03-23:0,USA/PA-CDC-ASC210014440/2021|MW891755.1|21-03-22:0)170697:3,USA/PA-CDC-STM-000019124/2021|MW778175.1|21-02-20:0,USA/PA-CDC-STM-000014559/2021|MW767294.1|21-02-13:0)170696:2,(USA/NY-NYCPHL-001141/2020|EPI_ISL_671724|2020-10-23:0,USA/NY-NYCPHL-001275/2020|EPI_ISL_683846|2020-11-09:0)170698:1)170693:2,(USA/NY-PRL-2020_1229_01B02/2020|EPI_ISL_984823|2020-12-27:1,USA/NY-CDC-LC0001350/2020|MW634639.1|20-12-27:0,USA/NY-CDC-LC00001350/2020|EPI_ISL_888146|2020-12-27:0)170699:1,((USA/NY-Wadsworth-21010908-01/2021|EPI_ISL_1228540|2021-01-19:3,(USA/NY-NYGC-721-VTM1-PIBW718/2021|EPI_ISL_2273941|2021-01-19:0,USA/NY-Wadsworth-21028818-01/2021|EPI_ISL_1671216|2021-01-19:0)170702:2,USA/NY-Wadsworth-21012074-01/2021|EPI_ISL_936269|2021-01-13:0,USA/NY-Wadsworth-21008590-01/2021|EPI_ISL_982487|2021-01-04:0)170701:1,((USA/NJ-CDC-22725833/2021|MW783027.1|21-03-06:1,USA/PA-CDC-QDX22786672/2021|MW804761.1|21-03-09:1,USA/NY-CDC-ASC210004255/2021|MW851602.1|21-03-12:1,USA/PA-CDC-STM-000029537/2021|MW808732.1|21-03-04:0,USA/NY-MSHSPSP-PV28825/2021|EPI_ISL_1709148|2021-03-02:0)170704:1,USA/NY-CDC-LC0004658/2021|EPI_ISL_886920|2021-01-04:0,USA/NY-CDC-LC0004658/2021|MW638705.1|21-01-04:0)170703:3)170700:1,(USA/NY-CDC-21489171/2021|MW667282.1|21-01-27:3,USA/NY-Wadsworth-21012234-01/2021|EPI_ISL_936279|2021-01-14:0)170705:1,((((USA/NY-Wadsworth-21001331-01/2020|EPI_ISL_794249|2020-12-31:0,USA/NY-Wadsworth-21005025-01/2020|EPI_ISL_861312|2020-12-29:0)170709:1,USA/NY-NYULH40/2021|EPI_ISL_966308|2021-01-03:0,USA/NY-NYULH51/2021|EPI_ISL_966406|2021-01-03:0)170708:2,(USA/NJ-CDC-ASC210001886/2021|MZ258638.1|2021-03-03:2,USA/NJ-CDC-ASC210001894/2021|MZ258640.1|2021-03-03:1,USA/NJ-NYULH99/2021|EPI_ISL_1040907|2021-02-01:0)170710:5)170707:1,(USA/CT-QDX-3029/2021|MW495125.1|21-01-06:2,USA/NY-NYCPHL-002063/2020|EPI_ISL_857302|2020-12-22:2,(USA/NY-PRL-2021_0210_06E09/2021|EPI_ISL_995103|2021-02-09:2,USA/NY-NYGC-736-VTM1-OGIP360/2021|EPI_ISL_2273971|2021-01-18:1,USA/NY-PRL-2020_1229_00G12/2020|EPI_ISL_984787|2020-12-26:0,USA/NY-MSHSPSP-PV25297/2021|EPI_ISL_1301196|2021-01-07:0)170712:1,((USA/NY-Wadsworth-21012297-01/2021|EPI_ISL_1228151|2021-01-11:0,USA/NY-Wadsworth-21012298-01/2021|EPI_ISL_1228152|2021-01-11:0)170714:2,USA/NY-Wadsworth-21004277-01/2021|EPI_ISL_853684|2021-01-01:0,USA/NY-NYCPHL-002260/2021|EPI_ISL_857114|2021-01-06:0)170713:5,USA/NY-Wadsworth-21015183-01/2021|EPI_ISL_1228554|2021-01-26:4,USA/NY-NYULH1476/2020|EPI_ISL_1922719|2020-12-23:1,USA/NY-1132/2020|EPI_ISL_2009135|2020-12-15:2,USA/NY-MSHSPSP-PV23797/2020|EPI_ISL_1301008|2020-12-02:0,USA/NY-Wadsworth-21028797-01/2021|EPI_ISL_1671138|2021-01-18:0)170711:1,Peru/LIM-INS-457/2021|EPI_ISL_1111355|2021-01-16:1,(USA/NY-NYCPHL-001391/2020|EPI_ISL_683936|2020-11-17:0,(USA/NY-Wadsworth-21011871-01/2021|EPI_ISL_1228139|2021-01-07:0,USA/NJ-PHEL-21-1306/2021|EPI_ISL_1121356|2021-01-12:3)170716:3)170715:1,USA/NY-Wadsworth-21006378-01/2021|EPI_ISL_861186|2021-01-02:4,(USA/NY-PRL-2021_02_10_02E08/2021|EPI_ISL_1041256|2021-02-08:1,USA/NY-MSHSPSP-PV24879/2020|EPI_ISL_1301093|2020-12-14:0)170717:1,USA/NJ-NYULH211/2020|EPI_ISL_1060655|2020-11-11:2,USA/NY-Wadsworth-21019013-01/2021|EPI_ISL_1227286|2021-01-05:1,USA/NY-NYULH1533/2020|EPI_ISL_1922774|2020-12-28:5,(Grenada/51134/2021|EPI_ISL_2230689|2021-01-06:2,USA/WI-GMF-42598/2020|EPI_ISL_942708|2020-12-16:2)170718:2,USA/SC-USAFSAM-S713/2020|EPI_ISL_831749|2020-12-14:0,USA/NJ-NYGC-NJ-BioR-771-QIAseq/2021|EPI_ISL_2152623|2021-01-12:0,USA/NY-MSHSPSP-PV21666/2020|EPI_ISL_1300964|2020-10-31:0)170706:1,USA/NY-NYCPHL-002008/2020|EPI_ISL_857268|2020-12-29:2,(USA/NY-CDC-LC0019006/2021|MW707979.1|21-02-12:4,USA/NY-NYULH144/2021|EPI_ISL_1040902|2021-01-27:0,USA/NY-CDC-STM-000012182/2021|MW693364.1|21-02-11:0,USA/NY-NYCPHL-001642/2020|EPI_ISL_823903|2020-12-07:0)170719:1,USA/NY-NYCPHL-001163/2020|EPI_ISL_671743|2020-10-28:3,USA/NY-NYCPHL-002136/2021|EPI_ISL_857214|2021-01-04:2,Canada/NS-NML-5485/2020|EPI_ISL_1055661|2020-10-29:1,(USA/NY-NYCPHL-002073/2020|EPI_ISL_857307|2020-12-18:0,USA/NY-PRL-2020_1229_01E09/2020|EPI_ISL_984838|2020-12-27:1,USA/NY-PRL-2020_1229_01G09/2020|EPI_ISL_984864|2020-12-27:1)170720:1,USA/NY-NYCPHL-001182/2020|EPI_ISL_671761|2020-10-30:1,((USA/NY-NYCPHL-003225/2021|EPI_ISL_1018048|2021-02-07:1,USA/NY-Wadsworth-21012670-01/2021|EPI_ISL_1227669|2021-01-18:1,USA/NC-CDC-LC0016124/2021|MW704978.1|21-02-11:2,USA/NY-Wadsworth-21008875-01/2021|EPI_ISL_883487|2021-01-11:0,USA/NY-Wadsworth-21008876-01/2021|EPI_ISL_883488|2021-01-11:0,USA/OH-21AM-039CO00061/2021|EPI_ISL_2312912|2021-02-08:0)170722:3,(USA/NY-NYCPHL-001914/2020|EPI_ISL_832320|2020-12-22:0,USA/NY-NYCPHL-002214/2021|EPI_ISL_857067|2021-01-05:0)170723:1)170721:3,(USA/NY-Wadsworth-21008871-01/2021|EPI_ISL_883486|2021-01-10:1,USA/NY-PRL-2021_02_12_03E08/2021|EPI_ISL_1041481|2021-02-10:2)170724:1,((USA/NY-Wadsworth-21000336-01/2020|EPI_ISL_794234|2020-12-29:2,(USA/NY-NYCPHL-002848/2021|EPI_ISL_966461|2021-01-27:1,USA/NY-NYCPHL-002643/2021|EPI_ISL_937173|2021-01-21:1,(USA/NY-NYGC-933-VTM1-MQZS992/2021|EPI_ISL_2283263|2021-01-22:0,USA/NY-Wadsworth-21015646-01/2021|EPI_ISL_1397475|2021-01-22:0)170728:1)170727:1,USA/NY-NYCPHL-002421/2021|EPI_ISL_883357|2021-01-12:1,(USA/NY-Wadsworth-21021190-01/2021|EPI_ISL_1227682|2021-02-04:0,USA/NY-PRL-2021_0208_04A06/2021|EPI_ISL_994972|2021-02-05:2)170729:1,USA/NY-NYCPHL-002645/2021|EPI_ISL_937174|2021-01-21:0,USA/NY-Wadsworth-21010843-01/2021|EPI_ISL_1227496|2021-01-18:0,USA/NY-Wadsworth-21006073-01/2021|EPI_ISL_854375|2021-01-09:0)170726:1,(USA/NY-Wadsworth-21007411-01/2021|EPI_ISL_1020524|2021-01-04:0,USA/NY-MSHSPSP-PV25651/2020|EPI_ISL_1708813|2020-12-23:0,USA/NY-Wadsworth-21005006-01/2020|EPI_ISL_861299|2020-12-28:0)170730:2)170725:2,(USA/NY-Wadsworth-290370-01/2020|EPI_ISL_765551|2020-12-18:0,USA/NY-Wadsworth-21008497-01/2021|EPI_ISL_982447|2021-01-02:3)170731:1,(USA/NY-PRL-2020_1229_00H04/2020|EPI_ISL_984788|2020-12-26:0,USA/NY-Wadsworth-21008506-01/2021|EPI_ISL_982454|2021-01-01:1)170732:6,(USA/NY-NYCPHL-001794/2020|EPI_ISL_812725|2020-12-14:1,USA/NY-NYCPHL-001616/2020|EPI_ISL_823925|2020-12-07:0,USA/NY-NYCPHL-001614/2020|EPI_ISL_823927|2020-12-04:0)170733:3,(USA/NY-Wadsworth-21004937-01/2020|EPI_ISL_861251|2020-12-26:0,USA/NY-Wadsworth-21005010-01/2020|EPI_ISL_861301|2020-12-28:1)170734:1,(USA/NY-NYCPHL-001502/2020|EPI_ISL_745427|2020-11-30:1,USA/NY-NYCPHL-001576/2020|EPI_ISL_823964|2020-12-03:0,USA/NY-NYCPHL-001501/2020|EPI_ISL_745426|2020-11-30:0)170735:3,(USA/NY-Wadsworth-290362-01/2020|EPI_ISL_765545|2020-12-19:0,USA/NY-CDC-21864846/2021|MW669223.1|21-02-08:1)170736:2,USA/NY-Wadsworth-289459-01/2020|EPI_ISL_767501|2020-12-21:2,USA/NY-NYCPHL-001252/2020|EPI_ISL_683948|2020-11-06:1,(USA/NY-Wadsworth-21007855-01/2021|EPI_ISL_936050|2021-01-08:3,USA/NY-Wadsworth-21006380-01/2021|EPI_ISL_861194|2021-01-02:2)170737:2,USA/NY-NYCPHL-001015/2020|EPI_ISL_633034|2020-10-08:2,USA/NY-PRL-2020_1229_01A10/2020|EPI_ISL_984846|2020-12-27:2,USA/NY-Wadsworth-21009974-01/2020|EPI_ISL_896322|2020-12-15:1,USA/NY-Wadsworth-292665-01/2020|EPI_ISL_767702|2020-12-07:3,((USA/NY-MSHSPSP-PV25029/2020|EPI_ISL_1301116|2020-12-29:0,USA/NY-NYCPHL-002841/2021|EPI_ISL_937267|2021-01-20:1)170739:1,USA/IL-LCH-0300/2020|EPI_ISL_1501919|2020-12-07:1,USA/VA-CDC-LC0010126/2021|MW640696.1|21-01-25:2)170738:1,(USA/NY-PRL-2021_0210_08E09/2021|EPI_ISL_995168|2021-02-08:4,USA/NY-Wadsworth-21012284-01/2021|EPI_ISL_1227832|2021-01-12:1,(USA/FL-CDC-QDX22757701/2021|MW804940.1|21-03-08:1,USA/FL-CDC-STM-000039058/2021|MW904342.1|21-03-17:2,USA/NC-CDC-LC0054312/2021|MZ180097.1|21-04-28:1,USA/FL-CDC-STM-000030881/2021|MW808252.1|21-03-06:0,USA/AZ-CDC-ASC210005863/2021|MW994028.1|2021-03-12:0,USA/FL-CDC-ASC210003975/2021|MW868712.1|21-03-11:0)170741:2,USA/NY-Wadsworth-21004191-01/2021|EPI_ISL_853660|2021-01-05:0,USA/NY-Wadsworth-21004187-01/2021|EPI_ISL_853658|2021-01-05:0)170740:1,USA/NY-NYCPHL-002773/2021|EPI_ISL_937240|2021-01-22:2,(USA/NY-Wadsworth-21014329-01/2020|EPI_ISL_1228060|2020-12-09:2,USA/MA-CDC-2-3955632/2020|MW863884.1|20-10-18:2,(USA/NY-Wadsworth-21006043-01/2021|EPI_ISL_854393|2021-01-06:0,USA/NY-Wadsworth-21017138-01/2021|EPI_ISL_1397768|2021-01-27:0,USA/NY-Wadsworth-21013503-01/2021|EPI_ISL_1227508|2021-01-20:0,USA/NY-Wadsworth-21006160-01/2021|EPI_ISL_861406|2021-01-06:0)170743:4,Japan/IC-0647/2020|EPI_ISL_803948|2020-12:0,USA/NY-MSHSPSP-PV22153/2020|EPI_ISL_1300774|2020-10-29:0)170742:1,(USA/NJ-PHEL-P21-9093/2021|EPI_ISL_1184112|2021-02-25:4,USA/AZ-CDC-2-4194787/2020|MZ028869.1|2020-12-04:1)170744:1,USA/MD-IGS-012035405159A/2020|EPI_ISL_1196023|2020-12-19:2,(USA/NY-Wadsworth-21018058-01/2021|EPI_ISL_1226594|2021-02-01:3,Canada/ON-PHL-21-02134/2021|EPI_ISL_1182932|2021-01:2)170745:1,(USA/NY-Wadsworth-21018011-01/2021|EPI_ISL_1227367|2021-01-24:1,USA/NY-NYCPHL-001875/2020|EPI_ISL_832297|2020-12-18:2,USA/NJ-NYULH1670/2020|EPI_ISL_2161653|2020-12-14:6)170746:1,((USA/NY-Wadsworth-21011017-01/2021|EPI_ISL_1227913|2021-01-15:0,USA/NY-Wadsworth-21007130-01/2021|EPI_ISL_1015689|2021-01-05:1)170748:1,(USA/MS-CDC-2-3973063/2021|MW766453.1|21-02-08:0,USA/MS-CDC-LC0021035/2021|MW735281.1|21-02-26:2,(USA/MS-CDC-2-4058177/2021|MW850178.1|21-03-05:0,(USA/NY-PRL-2021_03_25_00P06/2021|EPI_ISL_1385775|2021-03-23:3,USA/CT-Yale-2917/2021|EPI_ISL_2023051|2021-03-22:1)170751:1,USA/MS-UMMC-M451A3-504567/2021|EPI_ISL_1527034|2021-03-14:1)170750:1,USA/NC-CDC-ASC210004495/2021|MW851640.1|21-03-10:1,USA/MS-UMMC-M483E2-504685/2021|EPI_ISL_1527433|2021-03-29:1)170749:3)170747:2,(USA/NY-Wadsworth-21019047-01/2021|EPI_ISL_1227982|2021-01-22:1,USA/NY-Wadsworth-21019038-01/2021|EPI_ISL_1227986|2021-01-24:0)170752:1,USA/NY-Wadsworth-21014349-01/2020|EPI_ISL_1226733|2020-12-11:1,USA/NY-MSHSPSP-PV27615/2021|EPI_ISL_1301430|2021-02-07:2,USA/NY-MSHSPSP-PV24820/2020|EPI_ISL_1301075|2020-12-08:4,USA/NY-MSHSPSP-PV25795/2020|EPI_ISL_1301255|2020-12-30:5,(USA/NY-Wadsworth-21006707-01/2020|EPI_ISL_861225|2020-12-28:0,((USA/SC-CDC-2-4012893/2021|MW792717.1|21-03-04:0,USA/SC-COVID21-0860/2021|MW776788.1|21-03-04:0)170755:1,(USA/SC-COVID21-0628/2021|MW760169.1|21-02-23:0,USA/SC-COVID21-0627/2021|MW760168.1|21-02-23:0)170756:4)170754:2)170753:2,USA/NY-MSHSPSP-PV24041/2020|EPI_ISL_1301016|2020-12-07:2,(USA/DC-DFS-PHL-0292/2021|EPI_ISL_1391375|2021-02-03:2,USA/NY-Wadsworth-292657-01/2020|EPI_ISL_767699|2020-12-07:0)170757:1,USA/NY-NYCPHL-001153/2020|EPI_ISL_671735|2020-10-27:2,(((USA/NY-NYCPHL-003295/2021|EPI_ISL_1064903|2021-02-09:1,USA/TX-HMH-MCoV-28118/2021|EPI_ISL_1237900|2021-02-09:0,USA/TX-HMH-MCoV-28529/2021|EPI_ISL_1238313|2021-02-06:0)170760:1,(USA/NY-NYCPHL-001918/2020|EPI_ISL_832323|2020-12-22:0,USA/-CDC-9M51-8750/2020|MW863770.1|20-12-22:0)170761:2)170759:1,USA/NY-NYCPHL-001869/2020|EPI_ISL_832286|2020-12-17:3,(USA/NJ-CDC-2-3693780/2020|MW406559.1|20-10-31:1,(USA/NY-Wadsworth-21009973-01/2020|EPI_ISL_896321|2020-12-15:1,USA/NY-PRL-2020_1229_01G04/2020|EPI_ISL_984862|2020-12-27:1,USA/NY-Wadsworth-21014368-01/2020|EPI_ISL_1227648|2020-12-12:0)170763:1)170762:1,USA/NY-NYCPHL-001147/2020|EPI_ISL_671729|2020-10-25:1,USA/NY-NYCPHL-001120/2020|EPI_ISL_671703|2020-10-22:1,(USA/NY-NYCPHL-001423/2020|EPI_ISL_683793|2020-11-20:1,USA/NY-NYCPHL-001375/2020|EPI_ISL_683931|2020-11-16:0)170764:1,(USA/NY-Wadsworth-21017489-01/2021|EPI_ISL_1394660|2021-01-25:1,USA/NY-NYCPHL-001791/2020|EPI_ISL_812722|2020-12-14:0,USA/NY-PRL-2021_0125_00D04/2021|EPI_ISL_984891|2021-01-18:0)170765:3,USA/NY-Wadsworth-21014367-01/2020|EPI_ISL_1228312|2020-12-12:2,(USA/VA-DCLS-2266/2020|MW411887.1|20-11:1,USA/VA-DCLS-2267/2020|MW411888.1|20-11:1,USA/NY-NYCPHL-001544/2020|EPI_ISL_745460|2020-12-02:1,USA/NY-Wadsworth-21000033-01/2020|EPI_ISL_794133|2020-12-26:3,USA/NY-NYCPHL-001457/2020|EPI_ISL_683819|2020-11-25:1,USA/NY-MSHSPSP-PV24400/2020|EPI_ISL_1301048|2020-11-17:1,USA/NY-NYCPHL-001599/2020|EPI_ISL_823942|2020-12-04:1,(USA/NJ-CDC-LC0001271/2020|MW634601.1|20-12-27:0,USA/NJ-CDC-LC00001271/2020|EPI_ISL_888239|2020-12-27:0)170767:1,(USA/NY-NYCPHL-001374/2020|EPI_ISL_683930|2020-11-16:0,USA/NY-NYCPHL-001373/2020|EPI_ISL_683986|2020-11-16:0)170768:3,USA/NY-MSHSPSP-PV21903/2020|EPI_ISL_1300975|2020-10-27:0,USA/NY-NYULH244/2020|EPI_ISL_1060624|2020-11-16:0,USA/NY-Wadsworth-21008480-01/2021|EPI_ISL_982435|2021-01-04:0,USA/NY-NYCPHL-001301/2020|EPI_ISL_683960|2020-11-10:0,USA/NY-NYCPHL-001239/2020|EPI_ISL_683943|2020-11-06:0,USA/NY-NYCPHL-001302/2020|EPI_ISL_683908|2020-11-10:0,USA/NY-NYCPHL-001285/2020|EPI_ISL_683902|2020-11-09:0,USA/NY-NYULH240/2020|EPI_ISL_1060662|2020-11-10:0,USA/NY-NYCPHL-001199/2020|EPI_ISL_683774|2020-11-02:0)170766:1,((USA/TX-HMH-MCoV-29963/2021|EPI_ISL_1304517|2021-01-24:1,USA/TX-HMH-MCoV-23584/2021|EPI_ISL_1078114|2021-01-13:0,USA/TX-HMH-MCoV-23835/2021|EPI_ISL_1078365|2021-01-15:0)170770:4,(USA/CT-Yale-1417/2021|EPI_ISL_1091807|2021-01-25:2,(USA/NY-CDC-STM-000008203/2021|MW596192.1|21-01-08:1,USA/NY-Wadsworth-21008505-01/2021|EPI_ISL_982453|2021-01-06:1,USA/NY-MSHSPSP-PV29204/2021|EPI_ISL_1709100|2021-02-28:1,USA/NY-Wadsworth-21023026-01/2021|EPI_ISL_1920089|2021-02-11:1,USA/NY-NYCPHL-002872/2021|EPI_ISL_966467|2021-01-27:0,USA/NY-NYCPHL-002922/2021|EPI_ISL_966437|2021-01-29:0)170772:2,(USA/NY-Wadsworth-21006830-01/2021|EPI_ISL_1015680|2021-01-05:2,USA/NY-Wadsworth-21006832-01/2021|EPI_ISL_1015682|2021-01-05:0,USA/NY-CUIMC-NP-4081/2021|EPI_ISL_1500561|2021-01:0,USA/NY-Wadsworth-21007126-01/2021|EPI_ISL_1015686|2021-01-05:0)170773:1,USA/NY-Wadsworth-21008407-01/2021|EPI_ISL_983141|2021-01-04:0,USA/NY-Wadsworth-21010884-01/2021|EPI_ISL_1227900|2021-01-11:1)170771:2,(USA/NY-NYCPHL-001670/2020|EPI_ISL_823880|2020-12-08:0,(USA/NY-MSHSPSP-PV24913/2020|EPI_ISL_1708790|2020-12-10:0,USA/NY-MSHSPSP-PV24902/2020|EPI_ISL_1301100|2020-12-15:0)170775:1)170774:5,USA/NY-1113/2020|EPI_ISL_2009180|2020-12-24:4,USA/NJ-NYULH1648/2020|EPI_ISL_2161631|2020-12-04:1,USA/NY-MSHSPSP-PV23902/2020|EPI_ISL_1301012|2020-12-09:1,(USA/NY-Wadsworth-21013960-01/2020|EPI_ISL_936162|2020-12-23:0,USA/NY-Wadsworth-21006717-01/2020|EPI_ISL_861229|2020-12-28:0)170776:2,(USA/NY-CUIMC-NP-4669/2021|EPI_ISL_1965983|2021-01-19:0,USA/NY-Wadsworth-21015454-01/2021|EPI_ISL_1227924|2021-01-19:0)170777:7)170769:3,USA/NY-Wadsworth-21010001-01/2021|EPI_ISL_896338|2021-01-04:8,USA/NY-Wadsworth-21010010-01/2020|EPI_ISL_896345|2020-12-17:5,USA/NY-NYULH1546/2020|EPI_ISL_1922787|2020-12-10:3,England/ALDP-B61FD8/2020|OB997753.1|2020-11-08:1,USA/NY-Wadsworth-21018991-01/2021|EPI_ISL_1228106|2021-01-05:7,USA/CA-CDC-LC0000813/2020|MW634368.1|20-12-23:2,USA/NY-NYULH1690/2020|EPI_ISL_2161672|2020-12-10:0,Mexico/NLE-UANL-035/2020|EPI_ISL_779196|2020-11-16:0,USA/NY-Wadsworth-21013805-01/2020|EPI_ISL_936133|2020-12-23:0,USA/NY-NYCPHL-001146/2020|EPI_ISL_671728|2020-10-25:0)170758:2,(((USA/NY-PRL-2021_02_10_02C03/2021|EPI_ISL_1041243|2021-02-08:6,(USA/NY-CDC-LC0009165/2021|MW640317.1|21-01-21:0,(USA/NY-Wadsworth-21031832-01/2021|EPI_ISL_1398281|2021-03-12:1,USA/NY-CDC-ASC210004276/2021|MZ260277.1|21-03-12:1,USA/NY-CDC-LC0023520/2021|MW781202.1|21-03-04:0)170782:2)170781:1,USA/NY-Wadsworth-21012691-01/2021|EPI_ISL_1228169|2021-01-19:0,USA/NY-21-CoV-1290-VTM1-AALH818/2021|EPI_ISL_1379203|2021-02-08:0)170780:1,USA/NY-Wadsworth-290382-01/2020|EPI_ISL_765560|2020-12-17:1,USA/NJ-NYGC-NJ-BioR-747-QIAseq/2021|EPI_ISL_2152629|2021-01-12:2)170779:1,USA/NJ-PHEL-P21-2855/2021|EPI_ISL_1137501|2021-01-14:3,(USA/NJ-NYGC-NJ-BioR-727-QIAseq/2021|EPI_ISL_2152607|2021-01-12:0,(USA/MN-MDH-3219/2021|MW722149.1|21-01-19:0,USA/MN-MDH-3315/2021|MW725936.1|21-01-28:1)170784:4)170783:1)170778:2,(USA/NY-NYCPHL-001871/2020|EPI_ISL_832288|2020-12-17:2,(USA/NY-Wadsworth-21013553-01/2021|EPI_ISL_936120|2021-01-22:1,USA/NY-NYCPHL-003359/2021|EPI_ISL_1064912|2021-02-11:0,(USA/CT-CDC-22631522/2021|MW782980.1|21-03-03:0,USA/CT-CDC-22632028/2021|MW773436.1|21-03-05:1)170787:3,USA/NY-Wadsworth-21023052-01/2021|EPI_ISL_1623959|2021-02-14:1)170786:2)170785:2,((USA/NY-NYCPHL-002489/2021|EPI_ISL_883391|2021-01-13:2,USA/NY-Wadsworth-21013827-01/2020|EPI_ISL_936147|2020-12-29:0,USA/NY-CUIMC-NP-3992/2020|EPI_ISL_1500525|2020-12:0)170789:1,USA/NY-NYCPHL-001479/2020|EPI_ISL_745413|2020-11-27:2)170788:1,USA/NY-Wadsworth-21006088-01/2021|EPI_ISL_861347|2021-01-10:6,((USA/NY-NYCPHL-001420/2020|EPI_ISL_683791|2020-11-19:0,USA/NY-Wadsworth-21008448-01/2021|EPI_ISL_983161|2021-01-05:1)170791:2,(USA/NY-CDC-LC0004661/2021|EPI_ISL_887102|2021-01-04:0,USA/NY-CDC-LC0004661/2021|MW638706.1|21-01-04:0)170792:4)170790:1,((USA/DE-DHSS-B1064277/2021|EPI_ISL_1181663|2021-02-27:1,(USA/PA-CDC-STM-000019280/2021|MW778225.1|21-02-20:1,USA/PA-CDC-STM-000014765/2021|MW777132.1|21-02-11:0,(USA/NY-Wadsworth-21007355-01/2021|EPI_ISL_1015706|2021-01-08:3,USA/NY-Wadsworth-21013799-01/2020|EPI_ISL_936130|2020-12-21:3)170796:1)170795:1)170794:1,(USA/NY-MSHSPSP-PV23771/2020|EPI_ISL_1301007|2020-12-01:0,USA/NY-NYCPHL-002059/2020|EPI_ISL_857297|2020-12-24:0)170797:3)170793:1,(USA/NY-MSHSPSP-PV24559/2020|EPI_ISL_1301055|2020-11-15:1,USA/NY-NYCPHL-001201/2020|EPI_ISL_683776|2020-11-02:1)170798:1,(USA/CT-QDX-2932/2021|MW495106.1|21-01-06:3,((USA/NY-NYCPHL-002115/2020|EPI_ISL_857231|2020-12-31:2,(USA/NJ-CDC-LC0004839/2021|EPI_ISL_886921|2021-01-04:0,USA/NJ-CDC-LC0004839/2021|MW638754.1|21-01-04:0)170802:2)170801:1,USA/NY-Wadsworth-21006116-01/2021|EPI_ISL_861370|2021-01-04:1,(((USA/CT-CDC-22025108/2021|MW975198.1|21-02-10:3,(USA/NY-PRL-2021_0208_00G07/2021|EPI_ISL_994963|2021-02-06:0,USA/NY-PRL-2021_0208_00H04/2021|EPI_ISL_994969|2021-02-06:0)170806:1)170805:3,USA/CT-CDC-21645054/2021|MW666352.1|21-01-31:0,USA/NY-Wadsworth-21019461-01/2021|EPI_ISL_1398206|2021-01-19:0,USA/NY-NYCPHL-002223/2021|EPI_ISL_857085|2021-01-05:0,USA/NY-Wadsworth-21017642-01/2021|EPI_ISL_1016160|2021-01-19:0,USA/NY-PRL-2021_02_17_01H23/2021|EPI_ISL_1097809|2021-02-15:0,USA/CT-CDC-LC0008978/2021|MW640229.1|21-01-21:0)170804:1,USA/NJ-NYGC-NJ-BioR-763-QIAseq/2021|EPI_ISL_2152611|2021-01-12:2,USA/NY-PRL-2020_1229_00H08/2020|EPI_ISL_984803|2020-12-26:0,USA/AZ-CDC-2-4141032/2021|MW958125.2|21-01-13:0,USA/NY-MSHSPSP-PV25866/2021|EPI_ISL_1301299|2021-01-04:0)170803:1,USA/NY-NYCPHL-001985/2020|EPI_ISL_857187|2020-12-28:1,USA/NY-MSHSPSP-PV24883/2020|EPI_ISL_1300766|2020-12-15:1,(USA/NJ-NYGC-NJ-BioR-762/2020|EPI_ISL_2008112|2020-12-21:0,USA/NY-Wadsworth-21018986-01/2021|EPI_ISL_1228103|2021-01-05:2)170807:1,USA/NJ-CDC-LC0007027/2021|MW636774.1|21-01-19:0,USA/NY-Wadsworth-21010016-01/2021|EPI_ISL_896350|2021-01-04:0,USA/NY-NYCPHL-002818/2021|EPI_ISL_966480|2021-01-26:0)170800:2)170799:1,USA/NY-MSHSPSP-PV24631/2020|EPI_ISL_1301060|2020-11-16:1,USA/NY-MSHSPSP-PV24863/2020|EPI_ISL_1301089|2020-12-19:2,USA/NY-MSHSPSP-PV25218/2020|EPI_ISL_1301145|2020-12-10:1,USA/NY-NYCPHL-001408/2020|EPI_ISL_683784|2020-11-18:2,USA/NY-NYCPHL-002109/2020|EPI_ISL_857228|2020-12-31:3,USA/NY-NYULH332/2021|EPI_ISL_1087275|2021-02-04:7,(USA/NY-Wadsworth-21010084-01/2020|EPI_ISL_896542|2020-12-19:2,USA/NY-NYCPHL-003234/2021|EPI_ISL_1064819|2021-02-10:5)170808:2,USA/NY-Wadsworth-21013802-01/2020|EPI_ISL_936132|2020-12-18:4,(((USA/NY-PRL-2021_0205_03E06/2021|EPI_ISL_994901|2021-02-03:1,USA/NY-NYULH973/2021|EPI_ISL_1423479|2021-03-21:2,USA/NY-PRL-2021_02_12_02H04/2021|EPI_ISL_1041453|2021-02-09:0,USA/NY-PRL-2021_02_12_01G05/2021|EPI_ISL_1041346|2021-02-09:0)170811:1,USA/NY-MSHSPSP-PV24809/2020|EPI_ISL_1301068|2020-12-08:0,USA/NY-MSHSPSP-PV25809/2020|EPI_ISL_1301267|2020-12-30:0)170810:2,(USA/NY-NYULH1668/2020|EPI_ISL_2161651|2020-12-14:4,(USA/NY-MSHSPSP-PV27555/2021|EPI_ISL_1708961|2021-02-03:1,USA/NY-Wadsworth-21015663-01/2021|EPI_ISL_1397484|2021-01-22:0,USA/NY-NYGC-942-VTM1-NNSZ706/2021|EPI_ISL_2283189|2021-01-22:0)170813:3)170812:1)170809:1,(USA/NY-MSHSPSP-PV24039/2020|EPI_ISL_1708778|2020-12-04:4,USA/NY-Wadsworth-21017767-01/2020|EPI_ISL_1228089|2020-12-30:1)170814:1,USA/NY-MSHSPSP-PV22963/2020|EPI_ISL_1708760|2020-11-11:2,(USA/NY-MSHSPSP-PV24624/2020|EPI_ISL_1708758|2020-11-10:0,USA/NY-NYULH224/2020|EPI_ISL_1060639|2020-11-13:1)170815:1,USA/NJ-NYGC-S-SM-5189-DHQK617/2021|EPI_ISL_1912901|2021-01-25:7,USA/TX-HMH-MCoV-32655/2020|EPI_ISL_2191289|2020-12-18:1,(USA/NJ-NYGC-NJ-BioR-761-QIAseq/2021|EPI_ISL_2152610|2021-01-12:2,USA/NY-Wadsworth-21010211-01/2020|EPI_ISL_1016411|2020-12-21:2)170816:2,USA/NJ-NYGC-NJ-BioR-800-QIAseq/2021|EPI_ISL_2152621|2021-01-12:1,USA/AZ-CDC-22554525/2021|MW773242.1|21-02-28:4,USA/DE-DHSS-F1021332/2020|EPI_ISL_708411|2020-11-04:2,(((USA/MD-IGS-XW00009679/2021|EPI_ISL_1348331|2021-02-12:1,USA/PA-CDC-STM-000012229/2021|MW693448.1|21-02-11:0,USA/MD-IGS-012105608872A/2021|EPI_ISL_1348279|2021-02-25:2,USA/PA-VSP0865/2021|EPI_ISL_1511540|2021-02-22:1,USA/PA-VSP0864/2021|EPI_ISL_1511539|2021-02-22:1,USA/PA-VSP0863/2021|EPI_ISL_1511538|2021-02-22:1,(USA/PA-VSP0862/2021|EPI_ISL_1511537|2021-02-22:0,USA/PA-VSP0867/2021|EPI_ISL_1511542|2021-02-22:0,USA/PA-VSP0861/2021|EPI_ISL_1511536|2021-02-22:0)170820:1)170819:1,USA/MD-HP01522/2021|EPI_ISL_911844|2021-01-22:0)170818:3,USA/NY-Wadsworth-21007945-01/2021|EPI_ISL_936098|2021-01-05:3)170817:1,(USA/NY-MSHSPSP-PV24038/2020|EPI_ISL_1708777|2020-12-04:0,USA/NY-Wadsworth-290349-01/2020|EPI_ISL_765538|2020-12-20:2)170821:2,(USA/NJ-CDC-LC0000605/2020|MW634277.1|20-12-27:0,USA/NJ-CDC-LC00000605/2020|EPI_ISL_887602|2020-12-27:0)170822:5,(USA/NJ-CDC-LC00002983/2020|EPI_ISL_887676|2020-12-30:0,USA/NJ-CDC-LC0002983/2020|MW635333.1|20-12-30:0)170823:2,(USA/NY-Wadsworth-290366-01/2020|EPI_ISL_765547|2020-12-18:0,USA/NY-NYCPHL-001699/2020|EPI_ISL_823855|2020-12-09:0)170824:2,(USA/NY-CUIMC-NP-3752/2020|EPI_ISL_1500508|2020-12:0,USA/NY-Wadsworth-21014332-01/2020|EPI_ISL_1227881|2020-12-09:0)170825:2,Canada/NS-NML-5490/2020|EPI_ISL_1055664|2020-10-28:0,USA/NJ-NYGC-NJ-BioR-730-QIAseq/2021|EPI_ISL_2152599|2021-01-12:0,USA/NY-MSHSPSP-PV21860/2020|EPI_ISL_1300773|2020-10-24:0,USA/NY-MSHSPSP-PV26565/2021|EPI_ISL_1300764|2021-01-20:0,USA/NY-Wadsworth-21015464-01/2021|EPI_ISL_1227927|2021-01-19:0,USA/NY-NYCPHL-001654/2020|EPI_ISL_823894|2020-12-08:0,USA/NY-MSHSPSP-PV19053/2020|EPI_ISL_802272|2020-09-25:0,USA/CT-Yale-1173/2020|EPI_ISL_1017527|2020-12-24:0,USA/NY-NYCPHL-001696/2020|EPI_ISL_823858|2020-12-09:0,USA/NY-NYCPHL-001697/2020|EPI_ISL_823857|2020-12-09:0,USA/NY-NYCPHL-001698/2020|EPI_ISL_823856|2020-12-09:0,USA/NY-Wadsworth-292243-01/2020|EPI_ISL_767592|2020-12-01:0,USA/NY-Wadsworth-273561-01/2020|EPI_ISL_754542|2020-11-12:0,USA/NY-NYCPHL-001014/2020|EPI_ISL_633033|2020-10-07:0,USA/NY-NYCPHL-001278/2020|EPI_ISL_683900|2020-11-09:0,USA/NY-Wadsworth-21000034-01/2020|EPI_ISL_794134|2020-12-26:0,USA/CT-Yale-1167/2020|EPI_ISL_1017540|2020-12-21:0,USA/NY-NYCPHL-001203/2020|EPI_ISL_683777|2020-11-02:0,USA/NY-CUIMC-NP-4572/2021|EPI_ISL_1966003|2021-01-21:0,USA/NY-CUIMC-NP-4478/2021|EPI_ISL_1966011|2021-01-19:0)170639:1,((USA/IN-CDC-LC0001472/2020|MW634698.1|20-12-27:1,(USA/MD-MDH-0454/2020|MW345271.1|20-11-11:0,USA/MD-MDH-0455/2020|MW345272.1|20-11-11:1)170828:1,USA/MD-HP12007/2020|EPI_ISL_791352|2020-10-26:2,USA/MA-MGH-03506/2020|EPI_ISL_765865|2020-11-24:6)170827:3,(USA/MD-IGS-012100205012A/2021|EPI_ISL_1196052|2021-01-02:1,USA/DE-CDC-STM-0000013-G03/2021|MW524886.1|21-01-14:3)170829:4)170826:2,(USA/NJ-CDC-2-3693666/2020|MW406560.1|20-10-31:0,(USA/NY-NYCPHL-002133/2021|EPI_ISL_857211|2021-01-04:1,USA/NJ-NYGC-NJ-BioR-783-QIAseq/2021|EPI_ISL_2152655|2021-01-12:3)170831:3)170830:1,(USA/PA-CDC-LC0008933/2021|MW640210.1|21-01-21:3,(USA/DE-DHSS-FLW00709014/2021|EPI_ISL_985301|2021-01-21:1,USA/DE-DHSS-FLW00709024/2021|EPI_ISL_985302|2021-01-21:0,USA/DE-CDC-2-3845427/2021|MW708965.1|21-01-21:0,USA/DE-CDC-2-3845330/2021|MW708955.1|21-01-21:0)170833:4,USA/NY-Wadsworth-21020875-01/2021|EPI_ISL_1228188|2021-02-08:2,(USA/OH-21AM-012CO01963/2021|EPI_ISL_2100796|2021-01-12:2,(USA/NC-CDC-STM-000042629/2021|EPI_ISL_1576448|2021-03-24:1,USA/NC-CDC-LC0017472/2021|MW706915.1|21-02-16:1,USA/NC-UNCC-000052/2021|EPI_ISL_1937937|2021-02-04:4,(USA/NC-CDC-STM-000016963/2021|MW941653.1|21-02-16:0,USA/NC-CDC-STM-000020330/2021|MW778821.1|21-02-18:0)170836:1,USA/NC-UNC-LCCC0340/2021|EPI_ISL_1163787|2021-01-25:0,USA/CA-CDC-FG-006662/2021|MW860055.1|21-03-09:0,USA/NC-UNC-0210/2021|EPI_ISL_1240803|2021-02-18:0,USA/NC-UNC-LCCC0344/2021|EPI_ISL_1163791|2021-01-26:0,USA/CA-CDC-ASC210003331/2021|MZ260496.1|21-03-10:0)170835:2)170834:2,(USA/OR-CDC-LC00000784/2020|EPI_ISL_888164|2020-12-24:0,USA/OR-CDC-LC0000784/2020|MW634353.1|20-12-24:0)170837:2)170832:2,((USA/NH-CDC-STM-000005890/2021|MW586186.1|21-01-28:1,USA/CT-CDC-LC0006763/2021|MW636694.1|21-01-19:0,USA/CT-CDC-LC0008531/2021|MW639987.1|21-01-19:0)170839:6,(USA/NY-NYCPHL-002694/2021|EPI_ISL_937199|2021-01-20:1,USA/NY-NYCPHL-002490/2021|EPI_ISL_883392|2021-01-12:0,USA/NY-MSHSPSP-PV25335/2021|EPI_ISL_1301200|2021-01-11:0)170840:2,(USA/NY-NYCPHL-002791/2021|EPI_ISL_937253|2021-01-25:3,USA/NY-Wadsworth-21026096-01/2021|EPI_ISL_1228362|2021-01-19:2)170841:1,(USA/NY-PRL-2021_0205_06H12/2021|EPI_ISL_994938|2021-02-03:1,USA/NY-PRL-2021_02_19_01L12/2021|EPI_ISL_1098175|2021-02-17:3,USA/NY-Wadsworth-21017670-01/2021|EPI_ISL_1227857|2021-01-25:0,USA/NY-CDC-21672184/2021|MW666572.1|21-01-31:0)170842:4,(USA/NY-Wadsworth-21017492-01/2021|EPI_ISL_1394662|2021-01-26:0,USA/FL-CDC-21872568/2021|MW669396.1|21-02-08:0)170843:5,USA/NY-Wadsworth-21008603-01/2021|EPI_ISL_982497|2021-01-01:0,USA/NY-Wadsworth-21007535-01/2021|EPI_ISL_1020502|2021-01-01:0,USA/NY-Wadsworth-21006748-01/2021|EPI_ISL_896383|2021-01-04:0)170838:1,(USA/NY-MSHSPSP-PV19607/2020|EPI_ISL_802295|2020-09-28:0,USA/NY-MSHSPSP-PV19636/2020|EPI_ISL_802340|2020-10-04:1)170844:2,((USA/FL-CDC-STM-000027002/2021|MW783359.1|21-03-01:1,USA/NJ-CDC-22258113/2021|MW719629.1|21-02-20:0)170846:2,USA/CT-JAX-000545562/2020|EPI_ISL_826293|2020-12-18:2,USA/NY-Wadsworth-21014019-01/2020|EPI_ISL_1228490|2020-12-28:4,(USA/TX-UTA-000056/2021|MZ219581.1|2021-01-15:0,USA/TX-UTA-000075/2021|MZ219591.1|2021-01-19:0)170847:5)170845:2,((((USA/CT-CDC-22164631/2021|MW699266.1|21-02-17:1,USA/OH-CDC-22018644/2021|MW697780.1|21-02-13:4,USA/CT-Yale-2149/2021|EPI_ISL_1378717|2021-03-07:2,USA/CT-CDC-22258099/2021|MW719635.1|21-02-13:0,USA/NY-NYULH602/2021|EPI_ISL_1195892|2021-02-24:0)170851:2,USA/NY-Wadsworth-21011119-01/2021|EPI_ISL_896236|2021-01-17:1,USA/NY-Wadsworth-21013560-01/2021|EPI_ISL_936127|2021-01-23:1,USA/NY-NYCPHL-002231/2021|EPI_ISL_857088|2021-01-05:0,USA/NY-Wadsworth-21010825-01/2021|EPI_ISL_1227490|2021-01-15:0,USA/NY-Wadsworth-21005038-01/2020|EPI_ISL_861322|2020-12-24:0,USA/NY-NYCPHL-002229/2021|EPI_ISL_857070|2021-01-05:0,USA/NY-Wadsworth-21004939-01/2020|EPI_ISL_861253|2020-12-27:0,USA/NY-NYCPHL-002366/2021|EPI_ISL_857185|2021-01-11:0)170850:4,(USA/NY-Wadsworth-21010125-01/2021|EPI_ISL_896554|2021-01-06:1,USA/NY-Wadsworth-21010212-01/2021|EPI_ISL_1016395|2021-01-06:1,USA/NY-Wadsworth-21012701-01/2021|EPI_ISL_1228168|2021-01-18:1,(USA/NY-MSHSPSP-PV26975/2021|EPI_ISL_1708910|2021-01-25:0,USA/NY-MSHSPSP-PV26976/2021|EPI_ISL_1708915|2021-01-26:0)170853:1,USA/MD-HP01568/2021|EPI_ISL_911875|2021-01-27:0,USA/NY-MSHSPSP-PV24537/2020|EPI_ISL_1301054|2020-12-05:0,USA/NY-Wadsworth-21015217-01/2021|EPI_ISL_1228261|2021-01-27:0,USA/NY-Wadsworth-21013472-01/2021|EPI_ISL_1228257|2021-01-20:0,USA/NY-Wadsworth-21010868-01/2021|EPI_ISL_1228255|2021-01-18:0,USA/NY-Wadsworth-21015218-01/2021|EPI_ISL_1227527|2021-01-27:0,USA/NY-Wadsworth-21015184-01/2021|EPI_ISL_1227519|2021-01-25:0,USA/NY-Wadsworth-21013501-01/2021|EPI_ISL_1227509|2021-01-21:0,USA/NY-Wadsworth-21013474-01/2021|EPI_ISL_1227505|2021-01-20:0,USA/NY-Wadsworth-21013510-01/2021|EPI_ISL_1228407|2021-01-21:0,USA/NY-Wadsworth-21010840-01/2021|EPI_ISL_1228400|2021-01-17:0,USA/NY-Wadsworth-21010885-01/2021|EPI_ISL_1227499|2021-01-18:0,USA/NY-Wadsworth-21006119-01/2021|EPI_ISL_861373|2021-01-05:0,USA/NY-Wadsworth-21013546-01/2021|EPI_ISL_936115|2021-01-22:0,USA/NY-NYCPHL-002108/2020|EPI_ISL_857195|2020-12-31:0)170852:2,USA/DE-DHSS-B1064271/2021|EPI_ISL_1136980|2021-02-19:2,USA/NY-NYCPHL-001943/2020|EPI_ISL_832340|2020-12-24:1,(USA/IN-CDC-LC00001469/2020|EPI_ISL_887689|2020-12-28:1,USA/IN-CDC-LC0001469/2020|MW634696.1|20-12-28:0)170854:2,USA/NY-Wadsworth-21017974-01/2021|EPI_ISL_1228098|2021-01-04:3,USA/PA-CDC-STM-000015560/2021|MW777525.1|21-02-14:8,(USA/PA-CDC-LC0000557/2020|MW634259.1|20-12-27:2,(USA/IL-NM-5904/2021|EPI_ISL_936955|2021-01-07:3,(USA/IL-NM-5905/2021|EPI_ISL_936956|2021-01-07:0,USA/IL-NM-5906/2021|EPI_ISL_936957|2021-01-07:0)170857:1)170856:2,USA/OR-CDC-LC0000737/2020|MW634335.1|20-12-23:0)170855:4,((USA/DC-DFS-PHL-0322/2021|EPI_ISL_1404585|2021-01-20:1,USA/MD-HP01492/2021|EPI_ISL_911817|2021-01-21:0)170859:7,((USA/PA-CDC-STM-000031280/2021|MW808557.1|21-03-06:4,USA/MD-MDH-1002/2021|MW653835.1|21-01-28:0,USA/NJ-NYGC-S-JS-5441-DYKG995/2021|EPI_ISL_1912860|2021-02-01:0)170861:1,USA/PA-VSP0658/2021|EPI_ISL_1511528|2021-02-09:3)170860:3)170858:1,USA/NY-NYULH94/2021|EPI_ISL_1040909|2021-02-02:7,(USA/NY-Wadsworth-292057-01/2020|EPI_ISL_767622|2020-12-21:4,(USA/NY-Wadsworth-21010139-01/2020|EPI_ISL_896520|2020-12-21:0,USA/NY-Wadsworth-292444-01/2020|EPI_ISL_767657|2020-12-04:0)170863:2)170862:3,USA/NJ-NYGC-S-HU-2246-CPKN135/2021|EPI_ISL_1912840|2021-02-01:1,USA/NY-NYGC-1085-VTM1-NTFK483/2021|EPI_ISL_2283200|2021-02-03:4,(((USA/FL-CDC-STM-000012877/2021|MW693792.1|21-02-11:0,USA/FL-CDC-STM-000029626/2021|MW808747.1|21-03-04:1,(USA/FL-CDC-STM-000031895/2021|MW808460.1|21-03-09:0,USA/FL-CDC-STM-000034610/2021|MW848256.1|21-03-12:1)170867:1)170866:4,USA/FL-CDC-STM-000013953/2021|MW777247.1|21-02-11:6,USA/FL-CDC-STM-000013712/2021|MW777194.1|21-02-13:2,USA/NY-Wadsworth-21010208-01/2021|EPI_ISL_1016394|2021-01-06:0,(USA/FL-CDC-21953600/2021|MW669654.1|21-02-09:0,USA/NY-CDC-STM-0000025-G02/2021|MW525082.1|21-01-10:0)170868:2)170865:1,(USA/FL-CDC-STM-000038141/2021|MW825837.1|21-02-14:1,USA/FL-CDC-LC0010766/2021|MW640917.1|21-01-26:0,USA/FL-CDC-STM-000008609/2021|MW617486.1|21-02-01:0)170869:1,USA/FL-CDC-STM-000020391/2021|MW778810.1|21-02-19:7,(USA/OH-ODH-SC1045158/2021|EPI_ISL_1318290|2021-02-26:1,USA/OH-ODH-SC1045155/2021|EPI_ISL_1311865|2021-02-26:2,USA/OH-ODH-SC1045161/2021|EPI_ISL_1318292|2021-02-26:0,USA/OH-ODH-SC1045157/2021|EPI_ISL_1318220|2021-02-26:0,USA/OH-ODH-SC1045159/2021|EPI_ISL_1318291|2021-02-26:0,USA/OH-ODH-SC1045156/2021|EPI_ISL_1311866|2021-02-26:0,USA/OH-ODH-SC1045153/2021|EPI_ISL_1311864|2021-02-26:0,USA/OH-ODH-SC1045164/2021|EPI_ISL_1318658|2021-02-26:0,USA/OH-ODH-SC1045163/2021|EPI_ISL_1318605|2021-02-26:0,USA/OH-ODH-SC1045162/2021|EPI_ISL_1318408|2021-02-26:0)170870:3,USA/NY-MSHSPSP-PV27016/2021|EPI_ISL_1708931|2021-01-27:3)170864:2,USA/PA-CDC-STM-000007453/2021|MW673244.1|21-01-29:10,(USA/PR-CDC-S215/2021|EPI_ISL_1620625|2021-03-10:0,(USA/PA-CDC-STM-000029357/2021|MW943806.1|21-03-06:0,USA/PA-CDC-STM-000035055/2021|MW855634.1|21-03-11:0)170872:2)170871:6,USA/NY-Wadsworth-21028836-01/2021|EPI_ISL_1397654|2021-02-23:7,(USA/FL-CDC-STM-000011076/2021|EPI_ISL_1088615|2021-02-08:0,USA/FL-CDC-STM-000011076/2021|MW673095.1|21-02-08:0)170873:9,USA/CT-Yale-1105/2020|EPI_ISL_1017520|2020-12-28:0,USA/DC-CDC-LC0007875/2021|MW637016.1|21-01-18:0,USA/DC-DFS-PHL-0496/2020|EPI_ISL_2100176|2020-12-01:0)170849:1,USA/PA-VSP0429/2020|EPI_ISL_1511486|2020-10-26:3)170848:2,(USA/NY-MSHSPSP-PV21095/2020|EPI_ISL_802327|2020-10-02:1,USA/NY-MSHSPSP-PV19775/2020|EPI_ISL_802378|2020-10-08:1,(USA/NY-PRL-2021_02_22_00F22/2021|EPI_ISL_1098315|2021-02-19:2,(USA/NY-PRL-2021_02_22_00L04/2021|EPI_ISL_1098376|2021-02-19:1,USA/NY-PRL-2021_02_19_00F08/2021|EPI_ISL_1097939|2021-02-16:0)170876:5,USA/NY-Wadsworth-21012301-01/2021|EPI_ISL_1227833|2021-01-12:2)170875:2,(USA/PA-CDC-22447942/2021|MW749381.1|21-02-25:1,USA/DE-DHSS-F1047460/2021|EPI_ISL_849344|2021-01-04:0,USA/PA-CDC-STM-000020948/2021|MW778489.1|21-02-15:2,USA/NJ-NYGC-S-JS-3408-CSJN828/2021|EPI_ISL_1912909|2021-02-01:5)170877:1,((USA/AK-PHL6911/2021|MZ233612.1|2021-02-08:1,(USA/AK-PHL6852/2021|MZ233570.1|2021-02-02:0,USA/AK-PHL6894/2021|MZ233599.1|2021-02-09:1)170880:1,USA/AK-PHL6876/2021|MZ233577.1|2021-02-05:0,USA/AK-PHL7352/2021|MZ245652.1|2021-02-20:0,USA/AK-CDC-2-3845829/2021|MW708323.1|21-01-20:0,USA/AK-PHL6813/2021|MZ233800.1|2021-02-03:0,USA/AK-PHL6771/2021|MZ233447.1|2021-01-29:0,USA/AK-PHL6913/2021|MZ233614.1|2021-02-08:0)170879:5,(USA/NY-NYCPHL-002230/2021|EPI_ISL_857087|2021-01-05:1,USA/NY-NYCPHL-002028/2020|EPI_ISL_857245|2020-12-30:0,USA/NY-NYCPHL-002224/2021|EPI_ISL_857086|2021-01-05:0,USA/NY-NYCPHL-002207/2021|EPI_ISL_857078|2021-01-05:0)170881:1,USA/NY-Wadsworth-292383-01/2020|EPI_ISL_767670|2020-12-19:1,USA/NY-Wadsworth-21004987-01/2020|EPI_ISL_861288|2020-12-25:1,USA/NY-Wadsworth-21017685-01/2020|EPI_ISL_1228084|2020-12-29:2,USA/NY-Wadsworth-21012661-01/2021|EPI_ISL_1226699|2021-01-18:3,(USA/MA-Broad_CRSP-01247/2021|MW750017.1|21-02-22:2,USA/NY-PRL-2021_02_22_00O16/2021|EPI_ISL_1098424|2021-02-20:0)170882:3,USA/MA-CDC-STM-000003602/2021|MW585909.1|21-01-18:4,USA/NY-NYCPHL-001320/2020|EPI_ISL_683965|2020-11-10:0)170878:1)170874:1,USA/NY-MSHSPSP-PV19237/2020|EPI_ISL_802336|2020-10-04:1,USA/NY-MSHSPSP-PV21094/2020|EPI_ISL_802389|2020-10-09:1,(USA/NY-Wadsworth-21005110-01/2020|EPI_ISL_854429|2020-12-26:1,USA/NY-Wadsworth-21008415-01/2021|EPI_ISL_983099|2021-01-04:0)170883:2,USA/NY-Wadsworth-21006098-01/2021|EPI_ISL_861357|2021-01-10:3,(USA/DC-DFS-PHL-0097/2020|EPI_ISL_804870|2020-12-14:1,(USA/DC-DFS-PHL-0246/2020|EPI_ISL_1195498|2020-12-21:1,USA/DC-DFS-PHL-0219/2021|EPI_ISL_1191618|2021-01-11:1,(USA/DC-DFS-PHL-0218/2020|EPI_ISL_1191617|2020-12-28:1,USA/DC-DFS-PHL-0245/2020|EPI_ISL_1195497|2020-12-21:0)170886:1,(USA/DC-CDC-2-4171953/2020|MZ048471.1|20-12-14:1,USA/DC-DFS-PHL-0233/2020|EPI_ISL_1195485|2020-12-14:1)170887:1,(USA/DC-DFS-PHL-0229/2020|EPI_ISL_1195481|2020-12-13:0,USA/DC-DFS-PHL-0235/2020|EPI_ISL_1195487|2020-12-14:0)170888:1,USA/DC-DFS-PHL-0244/2020|EPI_ISL_1195496|2020-12-17:0,USA/DC-DFS-PHL-0243/2020|EPI_ISL_1195495|2020-12-17:0,USA/DC-DFS-PHL-0242/2020|EPI_ISL_1195494|2020-12-14:0,USA/DC-DFS-PHL-0241/2020|EPI_ISL_1195493|2020-12-14:0,USA/DC-DFS-PHL-0240/2020|EPI_ISL_1195492|2020-12-14:0,USA/DC-DFS-PHL-0239/2020|EPI_ISL_1195491|2020-12-14:0,USA/DC-DFS-PHL-0237/2020|EPI_ISL_1195489|2020-12-14:0,USA/DC-DFS-PHL-0236/2020|EPI_ISL_1195488|2020-12-14:0,USA/DC-DFS-PHL-0234/2020|EPI_ISL_1195486|2020-12-14:0,USA/DC-DFS-PHL-0232/2020|EPI_ISL_1195484|2020-12-14:0,USA/DC-DFS-PHL-0231/2020|EPI_ISL_1195483|2020-12-14:0,USA/DC-DFS-PHL-0228/2020|EPI_ISL_1195480|2020-12-12:0,USA/DC-DFS-PHL-0216/2020|EPI_ISL_1191615|2020-12-24:0,USA/DC-DFS-PHL-0215/2020|EPI_ISL_1191614|2020-12-24:0,USA/DC-DFS-PHL-0214/2020|EPI_ISL_1191613|2020-12-21:0,USA/DC-DFS-PHL-0213/2020|EPI_ISL_1191612|2020-12-17:0)170885:1,USA/DC-DFS-PHL-0103/2020|EPI_ISL_804940|2020-12-14:1,USA/DC-DFS-PHL-0102/2020|EPI_ISL_804939|2020-12-14:0,USA/DC-DFS-PHL-0101/2020|EPI_ISL_804938|2020-12-14:0,USA/DC-DFS-PHL-0099/2020|EPI_ISL_804937|2020-12-14:0,USA/DC-DFS-PHL-0098/2020|EPI_ISL_804936|2020-12-14:0,USA/DC-DFS-PHL-0095/2020|EPI_ISL_804935|2020-12-14:0,USA/DC-DFS-PHL-0094/2020|EPI_ISL_804934|2020-12-09:0)170884:3,(USA/NY-MSHSPSP-PV21151/2020|EPI_ISL_802403|2020-10-11:0,USA/NY-MSHSPSP-PV21179/2020|EPI_ISL_802418|2020-10-13:0)170889:2,(USA/NJ-NYGC-S-OM-5331-DQPJ905/2021|EPI_ISL_1912883|2021-02-15:0,USA/NJ-CDC-LC0008806/2021|MW640141.1|21-01-20:0)170890:5,USA/NY-MSHSPSP-PV19697/2020|EPI_ISL_802361|2020-10-07:0,Canada/ON-S1581/2020|EPI_ISL_755926|2020-09-04:0,USA/NY-MSHSPSP-PV18991/2020|EPI_ISL_802333|2020-10-04:0,USA/NY-MSHSPSP-PV21096/2020|EPI_ISL_802329|2020-10-03:0,USA/NY-MSHSPSP-PV19354/2020|EPI_ISL_802300|2020-09-29:0,Canada/ON-S1512/2020|EPI_ISL_755895|2020-08-30:0,USA/NY-NYCPHL-000994/2020|EPI_ISL_633019|2020-10-01:0,USA/NY-NYCPHL-000974/2020|EPI_ISL_633004|2020-09-30:0,USA/NY-MSHSPSP-PV17663/2020|EPI_ISL_802227|2020-09-05:0,USA/NY-NYCPHL-001010/2020|EPI_ISL_633030|2020-10-06:0,USA/NY-MSHSPSP-PV17526/2020|EPI_ISL_801886|2020-08-24:0,USA/NY-MSHSPSP-PV18404/2020|EPI_ISL_801885|2020-09-27:0,USA/NY-MSHSPSP-PV19215/2020|EPI_ISL_801882|2020-10-05:0,USA/NY-MSHSPSP-PV17869/2020|EPI_ISL_801871|2020-09-16:0,USA/NY-NYCPHL-001094/2020|EPI_ISL_671684|2020-10-22:0,USA/NJ-MSHSPSP-PV21163/2020|EPI_ISL_802392|2020-10-09:0,USA/NY-MSHSPSP-PV19682/2020|EPI_ISL_802388|2020-10-09:0)170602:1,(USA/VA-CDC-LC0010760/2021|MW640913.1|21-01-26:3,(USA/NY-Wadsworth-21010947-01/2021|EPI_ISL_1228509|2021-01-12:3,(USA/SC-CDC-LC0027357/2021|MW813813.1|21-03-09:1,USA/SC-MUSC-0684/2021|EPI_ISL_1482879|2021-02-08:1)170893:1,USA/SC-MUSC-0563/2021|EPI_ISL_1482758|2021-01-20:2,USA/VA-CDC-LC0014777/2021|MW705230.1|21-02-10:1,USA/NC-CDC-LC0011147/2021|MW641056.1|21-01-27:4)170892:1,(USA/SC-COVID21-0303/2021|MW748115.1|21-02-08:2,USA/SC-CDC-2-3980179/2021|MW766589.1|21-02-26:2,(USA/SC-CDC-LC0009472/2021|EPI_ISL_1030577|2021-01-25:0,USA/SC-CDC-LC0009472/2021|MW640458.1|21-01-25:0)170895:1)170894:1,((USA/NY-NYCPHL-001221/2020|EPI_ISL_683888|2020-11-04:0,USA/NY-Wadsworth-21008043-01/2021|EPI_ISL_983270|2021-01-07:3)170897:1,(USA/NJ-PHEL-P21-2398/2021|EPI_ISL_1121365|2021-01-16:0,USA/NJ-PHEL-P21-2430/2021|EPI_ISL_1121369|2021-01-16:0)170898:2)170896:2,USA/SC-COVID21-0697/2021|MW768036.1|21-02-25:4,England/MILK-99482E/2020|OA974427.1|2020-08-25:1,(USA/NJ-MSHSPSP-PV21148/2020|EPI_ISL_802425|2020-10-16:2,USA/NY-MSHSPSP-PV19369/2020|EPI_ISL_802285|2020-09-27:0)170899:1,((((USA/NY-NYCPHL-002565/2021|EPI_ISL_937140|2021-01-19:0,USA/NY-NYCPHL-002567/2021|EPI_ISL_937142|2021-01-19:0,USA/NY-NYCPHL-002564/2021|EPI_ISL_937139|2021-01-19:0)170903:1,(USA/NY-Wadsworth-21032604-01/2021|EPI_ISL_1398297|2021-02-26:0,USA/NY-PRL-2021_03_01_01L04/2021|EPI_ISL_1172711|2021-02-27:0,USA/NY-Wadsworth-21032700-01/2021|EPI_ISL_1398343|2021-02-27:0)170904:2,(USA/NY-NYGC-V4111665-ETKJ788/2021|EPI_ISL_1968613|2021-01-05:0,USA/NY-Wadsworth-21010062-01/2021|EPI_ISL_896296|2021-01-05:0)170905:1)170902:3,(England/MILK-F87943/2021|OD940067.1|2021-01-07:1,(USA/NY-Wadsworth-21006163-01/2021|EPI_ISL_861409|2021-01-06:1,USA/NY-Wadsworth-21000332-01/2020|EPI_ISL_794231|2020-12-28:0,USA/NY-Wadsworth-21006157-01/2021|EPI_ISL_861403|2021-01-06:0)170907:1)170906:2)170901:4,((USA/NY-Wadsworth-21009961-01/2020|EPI_ISL_896311|2020-12-15:1,((USA/NY-PRL-2021_02_22_00N18/2021|EPI_ISL_1098414|2021-02-19:0,USA/NY-PRL-2021_03_01_00K02/2021|EPI_ISL_1172483|2021-02-27:1,(USA/NY-NYULH858/2021|EPI_ISL_1322770|2021-03-12:0,USA/NY-PRL-2021_02_22_00N17/2021|EPI_ISL_1098413|2021-02-19:0)170912:1)170911:3,USA/NY-PRL-2021_02_12_02G07/2021|EPI_ISL_1041449|2021-02-09:2,USA/NY-PRL-2021_02_15_00G08/2021|EPI_ISL_1041566|2021-02-13:1,USA/NY-Wadsworth-21022336-01/2021|EPI_ISL_1228171|2021-01-28:1,USA/NY-Yale-1776/2021|EPI_ISL_1292992|2021-02-15:1,USA/NY-NYGC-E3332389-FHBV257/2021|EPI_ISL_1971140|2021-03-16:1,USA/NY-NYGC-1471-VTM1-NIOQ488/2021|EPI_ISL_2283175|2021-02-02:1,(USA/NY-Wadsworth-21028816-01/2021|EPI_ISL_1624079|2021-01-19:0,USA/NY-NYGC-648-VTM1-PGKZ433/2021|EPI_ISL_2273939|2021-01-17:0,USA/NY-Wadsworth-21015602-01/2021|EPI_ISL_1016307|2021-01-17:0)170913:1,(USA/NY-NYGC-720-VTM1-OJNO009/2021|EPI_ISL_2273904|2021-01-21:0,USA/NY-Wadsworth-21028817-01/2021|EPI_ISL_1624080|2021-01-19:0)170914:1,(USA/NY-NYGC-992-VTM1-MSGG328/2021|EPI_ISL_2283148|2021-01-28:0,USA/NY-Wadsworth-21028761-01/2021|EPI_ISL_1395727|2021-01-27:0)170915:1,USA/NY-Wadsworth-21015605-01/2021|EPI_ISL_1016309|2021-01-17:0,USA/NY-NYGC-651-VTM1-PHGW289/2021|EPI_ISL_2273983|2021-01-17:0,USA/NY-Wadsworth-21015688-01/2021|EPI_ISL_1397506|2021-01-24:0,USA/NY-21-CoV-1508-VTM1-AAES579/2021|EPI_ISL_1379243|2021-02-17:0,USA/NY-21-CoV-1865-VTM1-CNDB483/2021|EPI_ISL_1379375|2021-03-06:0,USA/NY-Wadsworth-21020140-01/2021|EPI_ISL_1228184|2021-02-06:0)170910:2,USA/NY-Wadsworth-21004310-01/2021|EPI_ISL_830709|2021-01-03:1,USA/NY-Wadsworth-287521-01/2020|EPI_ISL_767468|2020-12-15:1,((USA/NY-PRL-2021_02_10_03A12/2021|EPI_ISL_1041282|2021-02-08:0,USA/NY-Wadsworth-21021149-01/2021|EPI_ISL_1228190|2021-02-08:0,USA/NY-NYCPHL-003373/2021|EPI_ISL_1064914|2021-02-12:0)170917:1,USA/NY-NYCPHL-003210/2021|EPI_ISL_1018042|2021-02-07:0,USA/NY-Wadsworth-21012662-01/2021|EPI_ISL_1228162|2021-01-18:0)170916:3,USA/NY-PRL-2021_02_15_00D06/2021|EPI_ISL_1041546|2021-02-13:1,USA/NY-PRL-2021_03_17_00A03/2021|EPI_ISL_1306253|2021-03-15:13,USA/NY-NYCPHL-002975/2021|EPI_ISL_966442|2021-01-29:0,USA/NY-Wadsworth-21015680-01/2021|EPI_ISL_1397500|2021-01-23:0,USA/NY-Wadsworth-21022340-01/2021|EPI_ISL_1228172|2021-01-28:0,USA/NY-NYGC-987-VTM1-MPTY940/2021|EPI_ISL_2283138|2021-01-23:0)170909:1,USA/NY-Wadsworth-21004823-01/2020|EPI_ISL_854350|2020-12-30:2,USA/NY-Wadsworth-21013989-01/2020|EPI_ISL_1228244|2020-12-26:1)170908:1)170900:2,(USA/NC-CDC-LC00002651/2021|EPI_ISL_888526|2021-01-03:0,USA/NC-CDC-LC0002651/2021|MW635199.1|21-01-03:0)170918:2,(USA/SC-COVID21-0407/2021|MW752038.1|21-02-11:0,USA/SC-COVID21-0408/2021|MW752039.1|21-02-11:0)170919:7,USA/NC-CDC-LC0002631/2021|MW635187.1|21-01-03:0,USA/NY-MSHSPSP-PV21104/2020|EPI_ISL_802379|2020-10-08:0,USA/NC-CDC-LC00002631/2021|EPI_ISL_888104|2021-01-03:0,USA/NY-MSHSPSP-PV18994/2020|EPI_ISL_802262|2020-09-20:0,USA/SC-CDC-LC0008241/2021|MW637140.1|21-01-20:0,USA/NC-UNCC-000528/2020|EPI_ISL_1938279|2020-12-17:0)170891:1,(USA/NY-Wadsworth-290372-01/2020|EPI_ISL_765492|2020-12-19:3,((USA/PA-CDC-22062533/2021|MW696367.1|21-02-15:1,USA/PA-CDC-22032484/2021|MW697999.1|21-02-13:1,USA/PA-CDC-22359318/2021|MW733549.1|21-02-23:2,USA/PA-CDC-STM-000021548/2021|MW778915.1|21-02-21:2,USA/VSP1007/2021|MW882044.1|21-03-08:3,USA/PA-CDC-STM-000014758/2021|MW777135.1|21-02-14:0,USA/PA-CDC-STM-000023931/2021|MW758759.1|21-02-23:0)170922:2,USA/PA-CDC-STM-000019202/2021|MW778185.1|21-02-20:4,(USA/PA-CDC-STM-000033665/2021|MW847958.1|21-03-09:0,(USA/PA-CDC-STM-000035025/2021|MW855605.1|21-03-11:0,USA/PA-CDC-STM-000036762/2021|MW868417.1|21-03-15:0)170924:1)170923:1,USA/PA-CDC-LC0018129/2021|MW707353.1|21-02-13:2,USA/PA-CDC-STM-000024562/2021|MW758588.1|21-02-24:0,USA/PA-CDC-STM-000024575/2021|MW758577.1|21-02-24:0)170921:2)170920:2,(USA/ME-HETL-J0224/2020|EPI_ISL_755384|2020-09-23:1,(USA/ME-HETL-J0210/2020|EPI_ISL_755374|2020-09-22:1,USA/ME-HETL-J0226/2020|EPI_ISL_755386|2020-09-25:0)170926:1,USA/ME-HETL-J0166/2020|EPI_ISL_755348|2020-09-15:2,(USA/ME-HETL-J0250/2020|EPI_ISL_755403|2020-09-28:0,USA/ME-HETL-J0272/2020|EPI_ISL_755418|2020-10-01:0,USA/ME-HETL-J0244/2020|EPI_ISL_755400|2020-09-26:0,USA/ME-HETL-J0243/2020|EPI_ISL_755399|2020-09-26:0,USA/ME-HETL-J0240/2020|EPI_ISL_755396|2020-09-26:0,USA/ME-HETL-J0239/2020|EPI_ISL_755395|2020-09-27:0,USA/ME-HETL-J0237/2020|EPI_ISL_755393|2020-09-26:0,USA/ME-HETL-J0235/2020|EPI_ISL_755392|2020-09-25:0)170927:1,(USA/ME-HETL-J0180/2020|EPI_ISL_755360|2020-09-16:0,USA/ME-HETL-J0181/2020|EPI_ISL_755361|2020-09-16:0,USA/ME-HETL-J0169/2020|EPI_ISL_755351|2020-09-15:0)170928:1,USA/ME-HETL-J0270/2020|EPI_ISL_755416|2020-10-01:0,USA/ME-HETL-J0261/2020|EPI_ISL_755409|2020-09-29:0,USA/ME-HETL-J0260/2020|EPI_ISL_755408|2020-09-29:0,USA/ME-HETL-J0199/2020|EPI_ISL_755370|2020-09-18:0,USA/ME-HETL-J0193/2020|EPI_ISL_755368|2020-09-16:0,USA/ME-HETL-J0179/2020|EPI_ISL_755359|2020-09-16:0,USA/ME-HETL-J0178/2020|EPI_ISL_755358|2020-09-16:0,USA/ME-HETL-J0174/2020|EPI_ISL_755355|2020-09-15:0,USA/ME-HETL-J0173/2020|EPI_ISL_755354|2020-09-15:0,USA/ME-HETL-J0168/2020|EPI_ISL_755350|2020-09-14:0)170925:5,(USA/OR-OHSU-8760/2020|EPI_ISL_862019|2020-12-30:3,(USA/DC-DFS-PHL-0179/2021|EPI_ISL_1159116|2021-02-08:4,USA/DE-DHSS-F986562/2020|EPI_ISL_766998|2020-11-09:1,USA/DE-DHSS-F1022209/2020|EPI_ISL_708444|2020-11-03:2)170930:1)170929:3,USA/NY-MSHSPSP-PV17934/2020|EPI_ISL_802241|2020-09-10:3,USA/NY-MSHSPSP-PV18473/2020|EPI_ISL_802264|2020-09-23:4,(USA/NY-MSHSPSP-PV22462/2020|EPI_ISL_1708750|2020-10-09:1,USA/NY-MSHSPSP-PV22718/2020|EPI_ISL_1708752|2020-11-03:0)170931:2,(USA/NY-MSHSPSP-PV19244/2020|EPI_ISL_802349|2020-10-05:0,USA/NY-QDX-3359/2020|MW522456.1|20-10-03:0,USA/NY-MSHSPSP-PV19238/2020|EPI_ISL_802337|2020-10-04:0)170932:2,England/MILK-9C1E08/2020|OA982062.1|2020-09-11:0,USA/NY-MSHSPSP-PV19771/2020|EPI_ISL_802376|2020-10-08:0,USA/PA-MSHSPSP-PV19591/2020|EPI_ISL_802275|2020-09-26:0,USA/NY-MSHSPSP-PV17509/2020|EPI_ISL_802204|2020-08-27:0,USA/NY-NYCPHL-001020/2020|EPI_ISL_633038|2020-09-17:0,USA/NY-MSHSPSP-PV17113/2020|EPI_ISL_802174|2020-08-18:0,USA/NY-MSHSPSP-PV17529/2020|EPI_ISL_801930|2020-08-28:0,USA/NY-MSHSPSP-PV18393/2020|EPI_ISL_801926|2020-09-07:0,USA/NY-MSHSPSP-PV21135/2020|EPI_ISL_802402|2020-10-11:0,USA/NY-MSHSPSP-PV19668/2020|EPI_ISL_802383|2020-10-09:0,USA/NY-MSHSPSP-PV19667/2020|EPI_ISL_802382|2020-10-09:0)170282:2)170280:3,(USA/VA-DCLS-0980/2020|MW561251.1|20-05:0,USA/VA-DCLS-0994/2020|MW561256.1|20-05:0,USA/VA-DCLS-0965/2020|MW561241.1|20-05:0)170933:2,(USA/TX-DSHS-4299/2020|MW816565.1|20-06-18:0,USA/TX-DSHS-4299/2020|EPI_ISL_1366115|2020-06-18:0)170934:3,USA/VA-DCLS-1002/2020|MT952675.1|20-05:0,USA/NC-UNC-LCCC0034/2020|EPI_ISL_877617|2020-06-10:0,USA/NC-UNC-LCCC0237/2020|EPI_ISL_968180|2020-05-08:0,USA/VA-DCLS-0977/2020|MW561249.1|20-05:0,USA/VA-DCLS-0975/2020|MW561247.1|20-05:0,USA/VA-DCLS-0973/2020|MW561246.1|20-05:0,USA/VA-DCLS-0963/2020|MW561240.1|20-05:0)170212:1,(England/OXON-B1EE6/2020|20-05-01:1,England/OXON-B044F/2020|20-04-19:0,England/OXON-B1341/2020|20-04-21:0,England/OXON-B19C7/2020|20-05-05:0)170935:1,(USA/WI-WSLH-200191/2020|EPI_ISL_578416|2020-04-08:1,USA/WI-WSLH-200118/2020|EPI_ISL_578348|2020-04-09:0,USA/WI-UW-258/2020|MT706250.1|20-04-06:0)170936:1,(USA/CT-Yale-581/2020|EPI_ISL_738294|2020-05-26:0,USA/CT-Yale-386/2020|EPI_ISL_594128|2020-05-22:2)170937:1,Canada/QC-CHUM-2007802947A/2020|EPI_ISL_1390805|2020-03-18:1,(IND/GBRC556a/2021|MZ292147.1|2021-01-11:1,(IND/GBRC560b/2021|MZ292157.1|2021-01-12:3,(India/MH-ICMR-NIV-INSACOG-GSEQ-477/2021|EPI_ISL_1704478|2021-02-21:11,(India/GJ-ICMR-NIV-INSACOG-GSEQ-100/2020|EPI_ISL_1704104|2020-11-28:5,(((India/GJ-GBRC-455b/2020|EPI_ISL_825058|2020-12-24:0,IND/GBRC455b/2020|MW600453.1|20-12-24:0)170944:1,(India/GJ-GBRC-454b/2020|EPI_ISL_825056|2020-12-24:0,IND/GBRC454b/2020|MW600627.1|20-12-24:0)170945:1)170943:1,IND/GBRC521b/2020|MZ268635.1|2020-11-27:1,India/GJ-ICMR-NIV-INSACOG-VOC-18/2020|EPI_ISL_1704251|2020-12-23:1,India/GJ-ICMR-NIV-INSACOG-GSEQ-1184/2020|EPI_ISL_1703708|2020-12-23:6,(Australia/NT116/2021|EPI_ISL_877563|2021:0,Australia/NT103/2021|EPI_ISL_854746|2021:0)170946:2,(India/GJ-GBRC-455a/2020|EPI_ISL_825057|2020-12-24:0,IND/GBRC523a/2020|MZ268638.1|2020-12-02:0,India/GJ-ICMR-NIV-INSACOG-VOC-21/2020|EPI_ISL_1704254|2020-12-23:0,IND/GBRC455a/2020|MW600436.1|20-12-24:0)170947:1,IND/GBRC446/2020|MW595950.1|20-12-23:0,India/GJ-GBRC538/2020|EPI_ISL_1677766|2020-12-23:0,IND/GBRC523b/2020|MZ268637.1|2020-12-02:0,IND/GBRC521a/2020|MZ268629.1|2020-11-27:0,India/GJ-ICMR-NIV-INSACOG-VOC-20/2020|EPI_ISL_1704253|2020-12-23:0,India/GJ-ICMR-NIV-INSACOG-VOC-19/2020|EPI_ISL_1704252|2020-12-23:0,India/GJ-GBRC-453a/2020|EPI_ISL_825055|2020-12-24:0,India/GJ-GBRC-447/2020|EPI_ISL_825049|2020-12-23:0,India/GJ-GBRC-446/2020|EPI_ISL_825048|2020-12-23:0,IND/GBRC447/2020|MW595982.1|20-12-23:0,IND/GBRC453a/2020|MW600363.1|20-12-24:0,IND/GBRC538/2021|MZ269224.1|21-04-01:0)170942:2)170941:2)170940:3)170939:2)170938:3)170211:1,((((England/LOND-D5338/2020|20-04-16:1,England/LOND-D3D5A/2020|20-04-04:0)170951:2,(England/ALDP-9545C9/2020|OA977598.1|2020-06-09:0,England/ALDP-944289/2020|OA976716.1|2020-06-07:0)170952:3,England/GSTT-265D3C3/2020|20-03-18:0,England/LOND-12601BB/2020|OA967513.1|2020-03-13:0,England/PHEC-1E3BB/2020|20-04-13:0)170950:1,England/LOND-126086B/2020|OA967630.1|2020-04-05:0)170949:1,(England/EXET-13761C/2020|20-05-06:1,England/EXET-136792/2020|20-05-06:2,(England/BRIS-12A807/2020|FR996918.1|2020-04-29:1,England/BRIS-12848D/2020|FR998991.1|2020-04-16:1,England/EXET-1374B8/2020|20-05-06:0,England/BRIS-12847E/2020|FR998693.1|2020-04-16:0,England/BRIS-12846F/2020|FR998689.1|2020-04-16:0,England/TBSD-248867D/2020|OA964006.1|2020-04-23:0,England/TBSD-2488A26/2020|OA964003.1|2020-04-18:0,England/TBSD-2488859/2020|OA964002.1|2020-04-23:0,England/BRIS-128450/2020|FR998994.1|2020-04-16:0,England/BRIS-12AA01/2020|FR996930.1|2020-04-29:0,England/BRIS-12A834/2020|FR996919.1|2020-04-29:0,England/BRIS-12A816/2020|FR996685.1|2020-04-29:0,England/BRIS-12332B/2020|FR994317.1|2020-04-05:0,England/TBSD-24885CB/2020|20-04-23:0,England/EXET-136817/2020|20-05-06:0,England/EXET-13555D/2020|20-04-19:0)170954:1,England/BRIS-12A825/2020|FR996920.1|2020-04-29:0,England/BRIS-12A7FB/2020|FR996917.1|2020-04-29:0,England/EXET-136A11/2020|20-05-06:0)170953:1,England/LOND-D6434/2020|OA964232.1|2020-04-20:0,(Russia/KAM-RII-MH12239S/2020|EPI_ISL_1039027|2020-12-14:6,(Russia/KAM-RII-MH12365S/2020|EPI_ISL_1039053|2020-12-16:0,Russia/IVA-RII-MH11870S/2020|EPI_ISL_872931|2020-12-14:0)170956:1,(Russia/KAM-RII-MH12311S/2020|EPI_ISL_1039042|2020-12-14:0,Russia/MOW-Moscow_1364/2020|EPI_ISL_1708516|2020-12-01:0,Russia/MOW-Moscow_1569/2020|EPI_ISL_1708515|2020-12-07:0,Russia/KAM-RII-MH12182S/2020|EPI_ISL_872965|2020-12-15:0)170957:1)170955:6,(Portugal/PT1352/2020|EPI_ISL_511311|2020-03-25:0,Portugal/PT0529/2020|EPI_ISL_454253|2020-04-06:0,Portugal/PT0735/2020|EPI_ISL_510994|2020-03-21:0,Portugal/PT0653/2020|EPI_ISL_510914|2020-03-25:0,Portugal/PT0253/2020|EPI_ISL_453967|2020-04-03:0)170958:1)170948:1,(USA/FL-BPHL-1469/2020|MW040679.1|20-05-09:0,(USA/FL-BPHL-1506/2020|MW056153.1|20-07-24:3,(USA/CA-CZB-3694/2020|MW134216.1|20-07-17:2,USA/FL-BPHL-1727/2020|MW206417.1|20-10-01:3,USA/FL-BPHL-1393/2020|MW023591.1|20-07-22:1,USA/MA-MGH-03085/2020|MW454602.1|20-08-14:1,(USA/MA-MGH-03077/2020|MW454599.1|20-08-12:0,USA/MA-MGH-03156/2020|MW454620.1|20-09-09:4,USA/MA-MGH-03060/2020|MW454597.1|20-08-05:2)170962:1,(USA/MA-MGH-03059/2020|MW454596.1|20-08-05:2,USA/ME-HETL-J0117/2020|EPI_ISL_755319|2020-09-02:1,(USA/MA-MGH-03042/2020|MW454589.1|20-08-01:0,USA/MA-MGH-03040/2020|EPI_ISL_765689|2020-08-01:0,USA/MA-MGH-03043/2020|MW454590.1|20-08-01:0)170964:1,USA/MA-MGH-03161/2020|MW454621.1|20-08-28:0,USA/MA-MGH-03128/2020|EPI_ISL_765713|2020-09-03:0)170963:1,(USA/NY-Wadsworth-267180-01/2020|EPI_ISL_754401|2020-11-09:6,(USA/NY-Wadsworth-263697-01/2020|EPI_ISL_754400|2020-11-03:1,((USA/NY-Wadsworth-258777-01/2020|EPI_ISL_794081|2020-10-30:0,USA/NY-Wadsworth-258781-01/2020|EPI_ISL_794082|2020-10-30:0)170968:1,USA/NY-Wadsworth-258776-01/2020|EPI_ISL_794080|2020-10-30:0,USA/NY-CDC-2-3714272/2020|EPI_ISL_751548|2020-10-30:0,USA/NY-CDC-2-3714272/2020|MW578268.1|20-10-30:0)170967:1)170966:1)170965:7,(USA/MA-MGH-03345/2020|EPI_ISL_765795|2020-11-05:0,(USA/MA-MGH-03296/2020|EPI_ISL_765776|2020-10-28:0,((USA/MA-MASPHL-01014/2020|EPI_ISL_692794|2020-11-11:0,(USA/MA-CDC-STM-000015513/2021|MW941571.1|21-02-15:2,(USA/RI-CDC-2-4043445/2021|MZ005010.1|21-03-04:1,USA/MA-MASPHL-02294/2021|MW893896.1|21-03-08:0,USA/MA-CDC-STM-000056507/2021|MZ100718.1|2021-04-13:0,USA/MA-CDCBI-CRSP_4BQMGIKVKG5DQM7K/2021|MZ053515.1|21-04-18:0,USA/MA-CDCBI-CRSP_5J4QBVXKZIM4OCGD/2021|MZ032322.1|21-04-14:0,USA/RI-CDC-LC0023943/2021|MW986264.1|21-03-05:0,USA/MA-CDC-22315943/2021|MW975474.1|21-02-17:0,USA/MA-MASPHL-02294/2021|EPI_ISL_1503530|2021-03-08:0,USA/MA-CDC-STM-000026366/2021|MW943171.1|21-02-28:0)170974:1,USA/MA-CDC-ASC210001302/2021|MZ260027.1|21-03-03:0)170973:6)170972:1,(USA/MA-Yale-5222/2020|EPI_ISL_2284123|2020-12-09:0,USA/MA-MGH-03575/2020|EPI_ISL_765890|2020-12-01:2)170975:1)170971:1,USA/MA-Yale-5273/2020|EPI_ISL_2284167|2020-11-30:3)170970:1,((USA/TX-HMH-MCoV-12310/2020|EPI_ISL_789935|2020-09-25:0,USA/TX-HMH-MCoV-12328/2020|EPI_ISL_789936|2020-09-25:0,USA/TX-HMH-MCoV-12290/2020|EPI_ISL_789934|2020-09-25:0)170977:1,(USA/UMW21966719/2020|MW882561.1|20-11-09:0,USA/UMW21982541/2020|MW882571.1|20-11-10:0,USA/UMW21958829/2020|MW882559.1|20-11-09:0,USA/UMW21708245/2020|MW882504.1|20-10-19:0)170978:2)170976:1,(USA/NJ-NYGC-S-JS-3425-CTBC443/2021|EPI_ISL_1912827|2021-02-01:2,USA/NJ-NYGC-S-OM-3531-CWMQ766/2021|EPI_ISL_1912896|2021-02-01:1)170979:4,(USA/UMW22478261/2020|MW882699.1|20-12-22:3,(USA/UMW21354152/2020|MW882465.1|20-09-18:0,USA/UMW21822900/2020|MW882522.1|20-10-28:0)170981:1)170980:2)170969:2,USA/FL-AJ5U/2020|EPI_ISL_513291|2020-07-05:1,(USA/GA-CDC-4049115-001/2020|MZ189404.1|20-07-31:5,((USA/FL-BPHL-2937/2020|MW566900.1|20-11-19:0,USA/FL-BPHL-2938/2020|MW566901.1|20-11-19:0)170984:1,USA/IL-UW-1961/2020|MW341829.1|20-09-23:0,USA/WI-UW-2004/2020|MW341872.1|20-09-09:0,USA/FL-BPHL-2877/2020|MW566840.1|20-09-18:0)170983:5)170982:1,USA/FL-BPHL-0718/2020|MT846413.1|20-07-16:0,USA/CT-Yale-1370/2020|EPI_ISL_1091869|2020-07-15:0,USA/MA-MGH-03075/2020|MW454598.1|20-08-11:0,USA/MA-MGH-03057/2020|MW454595.1|20-08-05:0,USA/MA-MGH-03052/2020|MW454593.1|20-08-04:0,USA/NC-QDX-3489/2020|MW521738.1|20-08-28:0,USA/FL-QDX-3450/2020|MW521687.1|20-08-15:0,USA/FL-BPHL-1667/2020|MW166132.1|20-07-02:0,USA/COVID20-1134/2020|MW067812.1|20-07-10:0)170961:1,(((USA/IL-IDPH-I-000179/2020|EPI_ISL_848499|2020-10-07:2,USA/WI-UW-2132/2020|MW341997.1|20-10-05:1,USA/IL-IDPH-WHS-S-0001903/2020|EPI_ISL_1323369|2020-08-22:0,USA/IL-IDPH-WIN-S-0001868/2020|EPI_ISL_1323347|2020-08-19:0)170987:2,USA/IL-IDPH-ROC-S-0001777/2020|EPI_ISL_1494423|2020-08-13:0,USA/VA-DCLS-1531/2020|MW197485.1|20-08:2,(USA/WI-UW-3154/2020|EPI_ISL_960349|2020-11-13:0,USA/IL-IDPH-I-000208/2020|EPI_ISL_848454|2020-11-16:0)170988:2)170986:1,(Australia/NSW2747/2020|EPI_ISL_678342|2020-07-03:0,USA/FL-QDX-3436/2020|MW521683.1|20-07-14:2,((USA/CA-ALSR-3219/2020|EPI_ISL_635919|2020-07-31:2,(USA/CA-ALSR-3218/2020|EPI_ISL_635918|2020-07-31:1,USA/CA-ALSR-3241/2020|EPI_ISL_635930|2020-07-31:0)170992:1,USA/CA-ALSR-2800/2020|EPI_ISL_635683|2020-07-24:0,USA/CA-ALSR-2812/2020|EPI_ISL_635692|2020-07-24:0,USA/CA-ALSR-3048/2020|EPI_ISL_635813|2020-07-31:0,USA/CA-ALSR-3043/2020|EPI_ISL_635809|2020-07-31:0,USA/CA-SEARCH-9649/2020|EPI_ISL_1969505|2020-07-31:0)170991:1,USA/CA-ALSR-2904/2020|EPI_ISL_635729|2020-07-24:1,USA/CA-ALSR-2854/2020|EPI_ISL_635713|2020-07-29:1,USA/CA-ALSR-2840/2020|EPI_ISL_635706|2020-07-23:1,USA/CA-ALSR-3212/2020|EPI_ISL_635913|2020-07-31:0,USA/CA-ALSR-2810/2020|EPI_ISL_635691|2020-07-22:0,USA/CA-ALSR-2927/2020|EPI_ISL_635734|2020-07-21:0,USA/CA-ALSR-2844/2020|EPI_ISL_635710|2020-07-24:0,USA/CA-ALSR-2842/2020|EPI_ISL_635708|2020-08-04:0,USA/CA-ALSR-2841/2020|EPI_ISL_635707|2020-08-01:0,USA/CA-ALSR-2834/2020|EPI_ISL_635704|2020-07-23:0)170990:1)170989:2,USA/FL-BA0B/2020|EPI_ISL_602309|2020-08-14:3,USA/FL-06-UMTL-A6U4/2020|EPI_ISL_479770|2020-04-15:15,USA/FL-ADNQ/2020|EPI_ISL_513276|2020-06-27:2,USA/FL-AB4M/2020|EPI_ISL_513267|2020-06-23:4,USA/FL-AH8N/2020|EPI_ISL_513286|2020-06-30:1,USA/FL-06-UMTL-A8WJ/2020|EPI_ISL_479775|2020-04-17:0,USA/FL-06-UMTL-A87U/2020|EPI_ISL_479774|2020-04-17:0,USA/FL-06-UMTL-A81P/2020|EPI_ISL_479773|2020-04-17:0,USA/FL-06-UMTL-A6U7/2020|EPI_ISL_479772|2020-04-15:0,USA/FL-06-UMTL-A6U2/2020|EPI_ISL_479769|2020-04-15:0,USA/FL-06-UMTL-A6U1/2020|EPI_ISL_479768|2020-04-15:0,USA/FL-06-UMTL-A3MJ/2020|EPI_ISL_479766|2020-04-09:0,USA/FL-ABAN/2020|EPI_ISL_513268|2020-06-23:0,USA/FL-A9GT/2020|EPI_ISL_513266|2020-06-20:0)170985:1,(USA/FL-ADPJ/2020|EPI_ISL_513279|2020-06-28:0,USA/FL-QDX-3481/2020|MW521693.1|20-08-27:3)170993:3,USA/WA-UW-23194/2020|EPI_ISL_570569|2020-08-05:5,(((((((USA/MA-CDC-21864930/2021|MW669379.1|21-02-08:1,(USA/MA-QDX-2927/2021|MW495146.1|21-01-06:0,((USA/MA-CDC-ASC210000875/2021|MZ259071.1|21-03-03:1,USA/MA-CDC-STM-000029559/2021|MW943872.1|21-03-04:0)171003:1,USA/MA-CDC-ASC210010334/2021|MW968039.1|2021-03-17:0)171002:2,(USA/MA-QDX-3135/2021|MW505228.1|21-01-06:0,USA/ME-QDX-3084/2021|MW505274.1|21-01-06:0)171004:4)171001:1)171000:3,USA/MD-HP01524/2021|EPI_ISL_911846|2021-01-22:1,USA/VT-UW-019M1510/2021|EPI_ISL_1379956|2021-01-19:2,(USA/MA-MASPHL-01972/2021|MW893695.1|21-01-07:4,(USA/TN-CDC-2-4069808/2020|MW863055.1|20-11-18:0,USA/TN-CDC-2-4069808/2020|MZ020169.1|20-11-18:0,USA/TN-CDC-2-4106006/2020|MW938243.1|20-11-18:0,USA/TN-CDC-2-4106006/2020|MW907497.1|20-11-18:0)171006:1)171005:1,(USA/IN-CDC-LC0004005/2021|EPI_ISL_886877|2021-01-02:0,USA/IN-CDC-LC0004005/2021|MW638449.1|21-01-02:0)171007:3,USA/MA-MGH-03372/2020|MW454693.1|20-11-09:0,USA/MA-MASPHL-01172/2020|MW540157.1|20-12-11:0)170999:1,((USA/CT-Yale-1876/2021|EPI_ISL_1225588|2021-02-22:8,USA/CT-CDC-LC0010301/2021|MW640764.1|21-01-25:1)171009:3,USA/NH-Yale-5161/2020|EPI_ISL_2284076|2020-12-28:0)171008:1,(USA/MA-Broad_UMMS-00047/2020|MW521555.1|20-12-04:1,USA/CT-CDC-LC0018142/2021|MW707361.1|21-02-12:3,(USA/MA-CDC-21491559/2021|MW666952.1|21-01-25:0,USA/MA-CDC-21491509/2021|MW666998.1|21-01-25:0)171011:3)171010:1,(USA/NJ-CDC-21572843/2021|MW665755.1|21-01-29:2,USA/VA-CDC-LC0007433/2021|MW636891.1|21-01-20:2)171012:1,USA/UMW22475229/2020|MW882682.1|20-12-22:1,USA/PA-CDC-STM-000014564/2021|MW941188.1|21-02-13:6,((USA/NY-NYCPHL-003243/2021|EPI_ISL_1064894|2021-02-10:2,(USA/MA-MASPHL-01726/2021|EPI_ISL_965895|2021-01-25:0,USA/MA-MASPHL-01726/2021|MW592617.1|21-01-25:0)171015:3,(USA/TN-CDC-2-4106021/2020|MW938244.1|20-11-17:0,USA/TN-CDC-2-4106021/2020|MW907498.1|20-11-17:0)171016:4)171014:1,(USA/CT-CDC-LC0006981/2021|MW636756.1|21-01-19:1,(USA/CT-JAX-J000037/2021|EPI_ISL_1203821|2021-02-16:1,USA/CT-CDC-QDX22759741/2021|MW805146.1|21-03-06:1,USA/CT-CDC-2-3972555/2021|MW766545.1|21-02-05:0,USA/CT-CDC-2-3972395/2021|MW766543.1|21-02-05:0)171018:2,USA/NY-Wadsworth-21012339-01/2021|EPI_ISL_1226856|2021-01-14:1,USA/NY-Wadsworth-21018980-01/2021|EPI_ISL_1227809|2021-01-05:2,USA/NY-MSHSPSP-PV25798/2020|EPI_ISL_1301258|2020-12-30:2,USA/CT-CDC-2-4195192/2021|MZ028691.1|2021-01-04:2,USA/NY-NYGC-E3332657-EJGC849/2021|EPI_ISL_1968568|2021-01-27:3,USA/MA-QDX-2933/2021|MW495149.1|21-01-06:2,(USA/NY-NYGC-718-VTM1-OAOW919/2021|EPI_ISL_2273978|2021-01-19:0,USA/NY-Wadsworth-21028815-01/2021|EPI_ISL_1920164|2021-01-19:0)171019:3,USA/CT-CDC-LC0004477/2021|MW638631.1|21-01-04:0,USA/CT-CDC-LC0004477/2021|EPI_ISL_886878|2021-01-04:0,USA/NY-NYULH61/2021|EPI_ISL_966551|2021-01-02:0)171017:1)171013:1,(USA/CT-CDC-LC0010302/2021|MW640765.1|21-01-25:2,USA/CT-QDX-3969/2021|MW550002.1|21-01-06:0)171020:2,USA/FL-CDC-STM-000031653/2021|MW944508.1|21-03-07:4)170998:1,USA/MA-CDC-STM-000011085/2021|MW673107.1|21-02-08:4,USA/NY-PRL-2021_0205_06A04/2021|EPI_ISL_994909|2021-02-03:10,(USA/ME-HETL-J0591/2020|EPI_ISL_832903|2020-12-26:5,USA/GA-EHC-472F/2020|EPI_ISL_754775|2020-12-01:1)171021:1,(USA/NY-NYCPHL-002935/2021|EPI_ISL_966487|2021-01-26:1,USA/NY-Wadsworth-21023038-01/2021|EPI_ISL_1227437|2021-02-15:0,USA/NJ-CDC-LC0036834/2021|MZ001157.1|2021-03-23:0)171022:2,(USA/NY-MSHSPSP-PV25618/2020|EPI_ISL_1708810|2020-12-22:2,USA/NY-Wadsworth-21006382-01/2021|EPI_ISL_861196|2021-01-02:0)171023:3,USA/CT-CDC-2-3912739/2020|EPI_ISL_1094473|2020-12-14:0,(USA/MA-MASPHL-01247/2020|MW540201.1|20-12-18:0,USA/MA-MASPHL-01247/2020|EPI_ISL_876291|2020-12-18:0,USA/MA-MASPHL-01248/2020|EPI_ISL_876287|2020-12-21:0,USA/MA-MASPHL-01248/2020|MW540202.1|20-12-21:0)171024:4)170997:1,USA/MA-MGH-03055/2020|MW454594.1|20-08-05:0,USA/MA-MGH-03029/2020|MW454585.1|20-07-25:0)170996:1,(USA/IL-IDPH-I-000172/2020|EPI_ISL_848498|2020-10-07:4,USA/IL-IDPH-I-000099/2020|EPI_ISL_848372|2020-10-16:1)171025:3,USA/WY-WPHL-20044519/2020|EPI_ISL_769915|2020-07-15:0,((USA/IL-IDPH-I-000265/2020|EPI_ISL_848396|2020-11-19:3,USA/IL-NM-5484/2020|EPI_ISL_936843|2020-09-17:0,(USA/IL-LCH-0347/2020|EPI_ISL_1501960|2020-11-24:0,((USA/4520448/2021|MW700354.1|21-02-01:1,USA/TX-HMH-MCoV-25161/2021|EPI_ISL_1079786|2021-01-21:1,USA/TX-HMH-MCoV-33946/2020|EPI_ISL_2202184|2020-12-28:4,USA/TX-HMH-MCoV-19950/2021|EPI_ISL_1074389|2021-01-02:0,USA/TX-HMH-MCoV-21917/2021|EPI_ISL_1076400|2021-01-07:0,USA/TX-HMH-MCoV-20018/2021|EPI_ISL_1074457|2021-01-02:0)171030:1,(USA/TX-HMH-MCoV-22391/2021|EPI_ISL_1076919|2021-01-11:0,USA/TX-HMH-MCoV-23177/2021|EPI_ISL_1077707|2021-01-13:0)171031:1)171029:1)171028:1,USA/IL-Abbott-7769/2021|EPI_ISL_1597664|2021-01-05:3,(USA/IL-NM-5525/2020|EPI_ISL_936855|2020-10-11:0,USA/IL-NM-5387/2020|EPI_ISL_936828|2020-08-31:1)171032:1,((USA/IN-CDC-2-3975894/2021|MW938178.1|21-02-24:1,(USA/IN-CDC-STM-000030867/2021|MW944146.1|21-03-06:1,USA/IN-INSPHL-00375/2021|EPI_ISL_1416243|2021-03-08:0,USA/IN/INSPHL-00540/2021|EPI_ISL_1527952|2021-03-22:0,USA/IN-INSPHL-00376/2021|EPI_ISL_1416244|2021-03-08:0)171035:3)171034:3,(((USA/IL-NM-6642/2021|EPI_ISL_1340788|2021-02-08:1,USA/IN-NM-6283/2021|EPI_ISL_1157479|2021-01-20:2)171038:1,(USA/IL-RED-CHA-38025287/2021|EPI_ISL_2157720|2021-03-01:1,USA/IL-CDC-QFIK-1800/2021|MW722234.1|21-02-18:3)171039:2)171037:2,(USA/IL-CDC-LC0001952/2020|MW634921.1|20-12-27:1,(USA/IL-CDC-LC00001932/2020|EPI_ISL_888020|2020-12-27:0,USA/IL-CDC-LC0001932/2020|MW634909.1|20-12-27:0)171041:1)171040:2)171036:2)171033:1,(USA/TN-UT2036/2021|EPI_ISL_1912985|2021-02-10:5,USA/IL-LCH-0309/2020|EPI_ISL_1501926|2020-10-21:2)171042:1,(USA/IL-RED-LAS-35055179/2021|EPI_ISL_2157719|2021-01-12:8,(USA/CT-CDC-21491336/2021|MW667309.1|21-01-24:3,(USA/UT-UPHL-2103406343/2021|MW837386.1|21-01-22:6,USA/UT-UPHL-2103951012/2021|MW796028.1|21-01-24:2)171045:3,USA/UT-UPHL-2105492717/2021|EPI_ISL_2290525|2021-01-13:2,(USA/UT-UPHL-2105450567/2021|EPI_ISL_2292417|2021-01-16:0,USA/UT-UPHL-2105354003/2021|EPI_ISL_2292590|2021-01-16:0)171046:2,USA/CA-RD-RA01378/2021|EPI_ISL_1027228|2020-12-28:0,USA/UT-UPHL-2105962336/2021|EPI_ISL_2292308|2021-01-16:0)171044:3)171043:3,USA/NY-NYCPHL-001558/2020|EPI_ISL_745467|2020-12-02:3)171027:1,USA/FL-QDX-3315/2020|MW522395.1|20-07-29:1,USA/TX-HMH-MCoV-36579/2020|EPI_ISL_2206972|2020-12-16:7)171026:1,(USA/MA-MGH-02751/2020|MW454522.1|20-09-23:0,USA/MA-MGH-03082/2020|MW454600.1|20-08-13:0)171047:3)170995:1,USA/FL-ADNR/2020|EPI_ISL_513277|2020-06-26:0)170994:1)170960:1,(Wales/PHWC-25EFC/2020|20-03-25:1,(England/TFCI-2707FA5/2020|20-04-08:0,England/TFCI-2707F96/2020|20-04-08:0,England/TFCI-26FA4A7/2020|EPI_ISL_816810|2020-04-08:0,England/TFCI-26FA4B6/2020|EPI_ISL_816811|2020-04-08:0)171049:1)171048:1,(USA/NY-MSHSPSP-PV15310/2020|EPI_ISL_802127|2020-07-06:3,((USA/FL-BPHL-1669/2020|MW166134.1|20-07-05:1,USA/FL-BPHL-1479/2020|MW040689.1|20-06-26:0,USA/FL-BPHL-1479/2020|EPI_ISL_549261|2020-06-26:0)171052:1,(USA/UT-UPHL-2009531/2020|EPI_ISL_605212|2020-07-19:1,USA/MI-MDHHS-SC21185/2020|EPI_ISL_507442|2020-07-01:0)171053:1,(USA/TX-HMH-MCoV-16827/2020|EPI_ISL_1202537|2020-07-10:0,USA/MA-MGH-02950/2020|MW454564.1|20-07-06:1,USA/TX-HMH-MCoV-16810/2020|EPI_ISL_1202520|2020-07-10:1)171054:1,USA/NJ-NYGC-NJ-BioR-655-Ampliseq/2020|EPI_ISL_2193803|2020-11-18:1)171051:1)171050:2,(UnitedArabEmirates/0707/2020|EPI_ISL_698858|2020-05-15:0,UnitedArabEmirates/0192/2020|EPI_ISL_698378|2020-05-18:2)171055:5,Brazil/PE-UFPE010/2020|EPI_ISL_1117391|2020-06-25:6,(Russia/SVE-RII-MH4691S/2020|EPI_ISL_733237|2020-10-15:0,Russia/SVE-RII-MH4693S/2020|EPI_ISL_733238|2020-10-27:0)171056:7)170959:1,(Australia/NSW563/2020|EPI_ISL_478675|2020-03-23:1,((England/NORW-E9401/2020|20-04-23:0,(England/NORW-ED4EF/2020|20-05-21:1,England/NORW-EACBD/2020|20-05-10:0,England/NORW-ED546/2020|20-05-21:0,UnitedKingdom/NORW-EACBD/2020|LR821978.1|20-05-10:0)171060:1,(England/NORW-E9CEB/2020|20-04-30:0,UnitedKingdom/NORW-EBBA0/2020|LR821905.1|20-05-05:0,England/NORW-EBBA0/2020|20-05-05:0)171061:1)171059:1,England/NORW-EBF86/2020|20-05-21:3,England/NORW-E7737/2020|20-05-04:0,England/NORW-E9A96/2020|20-04-30:0,England/NORW-E97CC/2020|20-04-23:0,England/NORW-E95A4/2020|20-04-22:0,England/NORW-E98BA/2020|20-04-23:0)171058:1,England/NORW-E8DDA/2020|20-04-26:1,Scotland/EDB396/2020|20-03-30:1,England/NORT-283F60/2020|20-04-05:0,England/BRIS-130FAF/2020|OA967119.1|2020-03-24:0,England/BRIS-122DA6/2020|FR995462.1|2020-04-03:0,Ireland/WD-NVRL-AIIDV0352v1/2020|EPI_ISL_644236|2020-05-06:0,Australia/NSW159/2020|EPI_ISL_427781|2020-03-24:0,Ireland/D-NVRL-AIIDV0071v1/2020|EPI_ISL_644316|2020-04-07:0,England/PHEC-1DF5E/2020|20-04-07:0,England/OXON-B32BB/2020|20-04-22:0)171057:1,(((Norway/5171/2020|EPI_ISL_708044|2020-10-22:0,Norway/5643/2020|EPI_ISL_708133|2020-11-10:2)171064:2,((Iceland/4410/2020|EPI_ISL_828102|2020-10-25:0,(Iceland/4173/2020|EPI_ISL_827867|2020-10-27:0,Iceland/4175/2020|EPI_ISL_827869|2020-10-27:0,Iceland/3100/2020|EPI_ISL_826771|2020-10-26:0)171067:1)171066:2,Germany/SH-ChVir9986/2020|EPI_ISL_729369|2020-11-03:2)171065:1,((Poland/77213/2020|EPI_ISL_732888|2020-11:0,(Poland/2142366028_gx1/2021|EPI_ISL_1181157|2021-02-07:1,Poland/2142947725_gx1/2021|EPI_ISL_1007983|2021-01-25:0,Poland/2142281144_gx1/2021|EPI_ISL_1058036|2021-01-26:0)171070:1,(Poland/0101WSN2021_wsseol/2021|EPI_ISL_1248293|2021-03-04:4,Poland/NIPH-NIH_ECDC-315/2021|EPI_ISL_1201669|2021-02-15:2)171071:5,1|HG994336.1|20-12-30:2)171069:2,(Netherlands/NH-RIVM-19816/2021|EPI_ISL_1457679|2021-01-19:1,(Netherlands/LI-MUMC-742/2021|EPI_ISL_1120552|2021-01-28:0,Netherlands/LI-MUMC-740/2021|EPI_ISL_1120378|2021-01-28:0,Netherlands/LI-MUMC-741/2021|EPI_ISL_1120551|2021-01-28:0)171073:4)171072:6,Denmark/DCGC-7007/2020|EPI_ISL_619854|2020-10-12:0,England/CAMC-AB030C/2020|20-10-21:1,((Denmark/DCGC-20419/2020|EPI_ISL_759137|2020-12-21:3,Denmark/DCGC-21063/2020|EPI_ISL_759532|2020-12-21:0,Denmark/DCGC-21624/2020|EPI_ISL_758269|2020-12-21:0)171075:1,(Sweden/SUS0000047/2021|EPI_ISL_1081889|2021-02-06:1,Sweden/SE00273250/2021|EPI_ISL_1290748|2021-02-18:1,Sweden/SE00256261/2021|EPI_ISL_1290560|2021-02-15:1,Sweden/SE00303881/2021|EPI_ISL_1362094|2021-02-25:1,Sweden/SE00285305/2021|EPI_ISL_1362239|2021-02-22:2,Sweden/15122073P/2021|EPI_ISL_1809608|2021-03-10:1,Sweden/SE00199315/2021|EPI_ISL_1199531|2021-01-29:0,Sweden/SE00252476/2021|EPI_ISL_1290561|2021-02-15:0,Sweden/SE00255632/2021|EPI_ISL_1290559|2021-02-15:0,Sweden/SE00273255/2021|EPI_ISL_1290065|2021-02-18:0,Sweden/SE00229483/2021|EPI_ISL_1197601|2021-02-08:0,Sweden/SE00206014/2021|EPI_ISL_1200214|2021-02-01:0,Sweden/SE00240638/2021|EPI_ISL_1197204|2021-02-10:0,Sweden/SE00197223/2021|EPI_ISL_1199428|2021-01-28:0,Sweden/SE00204231/2021|EPI_ISL_1200382|2021-02-01:0,Sweden/SE00203859/2021|EPI_ISL_1200380|2021-02-01:0,Sweden/SE00227001/2021|EPI_ISL_1198769|2021-02-08:0)171076:1,Sweden/DC107384341/2021|EPI_ISL_1600222|2021-02-16:5,(Sweden/SE00161612/2021|EPI_ISL_1193244|2021-01-18:0,Sweden/SE00155388/2021|EPI_ISL_1192834|2021-01-14:0)171077:1,Sweden/SE00207909/2021|EPI_ISL_1200466|2021-02-01:0,Sweden/SE00195805/2021|EPI_ISL_1199442|2021-01-28:0,Sweden/SE00222186/2021|EPI_ISL_1198426|2021-02-05:0)171074:2,Poland/NIPH-NIH_ECDC-1477/2021|EPI_ISL_1394265|2021-03-03:6,Germany/BY-RKI-I-090119/2021|EPI_ISL_1725372|2021-03-02:6)171068:2,England/QEUH-9F75D7/2020|OA993555.1|2020-09-25:0)171063:2,(England/BRIS-1308FF/2020|OA966663.1|2020-04-13:0,England/BRIS-1274D9/2020|FR998882.1|2020-04-22:1)171078:2,((England/BRIS-127187/2020|FR998588.1|2020-04-24:1,England/BRIS-185457C/2020|OA966474.1|2020-04-27:0,England/BRIS-1854776/2020|OA967191.1|2020-04-27:0)171080:2,England/BRIS-12A6FE/2020|FR996910.1|2020-05-01:1,England/BRIS-124ECF/2020|FR993838.1|2020-03-26:1,England/BRIS-1271B4/2020|FR998863.1|2020-04-24:0,England/BRIS-127196/2020|FR998861.1|2020-04-24:0,England/BRIS-124EED/2020|FR993845.1|2020-03-26:0,England/BRIS-124EDE/2020|FR993835.1|2020-03-26:0,England/BRIS-124EB0/2020|FR993829.1|2020-03-26:0,England/BRIS-124EFC/2020|FR993828.1|2020-03-26:0,England/BRIS-12912B/2020|FR997292.1|2020-04-18:0)171079:1,((USA/MA-Broad_UMMS-00138/2020|MW599579.1|20-08-30:1,USA/NY-NYCPHL-000938/2020|EPI_ISL_632980|2020-08-12:0,(England/QEUH-96AFC2/2020|OA968541.1|2020-08-15:0,England/MILK-9711D1/2020|OA975238.1|2020-08-18:0)171083:1)171082:4,Ukraine/ChVir23535_58/2021|EPI_ISL_1112317|2021-01-11:6,Denmark/DCGC-31135/2021|EPI_ISL_847353|2021-01-04:8,Denmark/DCGC-2538/2020|EPI_ISL_617809|2020-08-17:6,(Ukraine/ChVir23535_19/2021|EPI_ISL_1112299|2021-01-10:0,Ukraine/ChVir23535_20/2021|EPI_ISL_1112300|2021-01-10:1)171084:8,(NewZealand/20CV0510/2020|EPI_ISL_622787|2020-10-29:3,Canada/BC-BCCDC-6833/2020|EPI_ISL_974863|2020-11-03:5,Ukraine/Kyiv-785/2020|EPI_ISL_576148|2020-08-03:1,Denmark/DCGC-7933/2020|EPI_ISL_618882|2020-10-26:6,(Denmark/DCGC-7903/2020|EPI_ISL_618863|2020-10-26:0,Denmark/DCGC-11606/2020|EPI_ISL_671020|2020-11-02:1)171086:3)171085:2,(Latvia/1054/2020|EPI_ISL_1312565|2020-10-02:3,(Germany/ST-MD292/2021|EPI_ISL_887133|2021-01-08:0,Germany/ST-MD295/2021|EPI_ISL_887134|2021-01-07:0,Germany/ST-MD248/2020|EPI_ISL_884279|2020-12-30:0,Germany/ST-MD207/2020|EPI_ISL_884278|2020-12-18:0)171088:7)171087:1)171081:2,Chile/RM-112882/2020|EPI_ISL_1167869|2020-06-28:3,Israel/CVL-930ngs/2020|EPI_ISL_889143|2020-12-31:6,Russia/LEN-RII-MH5616S/2020|EPI_ISL_733304|2020-11-09:12,Russia/SVE-RII-MH227S/2020|EPI_ISL_732999|2020-07-30:7,Russia/IRK-IAM11/2020|EPI_ISL_1859488|2020-07:4,(Turkey/HSGM-12508/2021|EPI_ISL_1922063|2021-03-12:10,((Turkey/HSGM-9258/2021|EPI_ISL_1358368|2021-03-08:7,(Turkey/HSGM-B1139/2021|EPI_ISL_1760154|2021-03-26:4,Turkey/HSGM-B1182/2021|EPI_ISL_1760155|2021-03-26:3)171092:6)171091:3,((England/QEUH-CC21B0/2020|OD913567.1|2020-12-21:4,England/ALDP-A863E1/2020|OB981896.1|2020-10-17:1)171094:2,((England/QEUH-CC397B/2020|OD913663.1|2020-12-21:1,England/QEUH-CC3BC0/2020|OD913290.1|2020-12-21:0)171096:1,(England/QEUH-F900D9/2021|OD933612.1|2021-01-10:1,England/QEUH-E934BD/2021|OD932300.1|2021-01-04:1,(England/BIRM-6C57C/2020|20-12-10:0,England/BIRM-6C855/2020|20-12-14:0)171098:1,England/ALDP-C3A63C/2020|OD909669.1|2020-12-09:0,England/BIRM-6E3DA/2020|20-12-17:0,England/BIRM-6E422/2020|20-12-15:0,England/MILK-D67D03/2020|OD923201.1|2020-12-25:0,England/MILK-D1AD2D/2020|OD924500.1|2020-12-21:0,England/MILK-D1AD1E/2020|OD924172.1|2020-12-21:0,England/BIRM-6F782/2021|21-01-04:0,England/QEUH-EFC1F7/2021|OD931003.1|2021-01-05:0,England/QEUH-F8A0A5/2021|OD933513.1|2021-01-08:0)171097:2,(England/ALDP-1198F39/2021|OD987948.1|2021-01-26:0,England/ALDP-1199387/2021|OD987987.1|2021-01-26:0)171099:2,England/MILK-B8659F/2020|OD899275.1|2020-11-14:0,England/ALDP-C3CB59/2020|OD910258.1|2020-12-10:0,England/ALDP-C3C6A3/2020|OD910231.1|2020-12-10:0,England/ALDP-C3C694/2020|OD909995.1|2020-12-10:0,England/ALDP-CB679F/2020|OD914238.1|2020-12-16:0)171095:1,England/CAMC-10C1888/2021|OD948515.1|2021-01-19:7,Australia/SAP624/2021|EPI_ISL_1029956|2021-02-10:9,Canada/ON-S2355/2021|EPI_ISL_961370|2021-01-20:6,(((Denmark/DCGC-8750/2020|EPI_ISL_625808|2020-10-26:1,Germany/SH-ChVir9953/2020|EPI_ISL_729429|2020-11-03:0,Germany/SH-ChVir9984/2020|EPI_ISL_729349|2020-11-02:0,Germany/SH-ChVir9944/2020|EPI_ISL_729427|2020-11-02:0)171102:1,((Germany/NW-RKI-I-026550/2021|EPI_ISL_1156736|2021-02-20:2,Germany/NW-RKI-I-026328/2021|EPI_ISL_1156513|2021-02-20:0,Germany/NW-RKI-I-039288/2021|EPI_ISL_1285649|2021-03-06:0)171104:1,Germany/NW-RKI-I-013890/2021|EPI_ISL_1144026|2021-02-01:1,Germany/NW-RKI-I-028896/2021|EPI_ISL_1212009|2021-02-27:2,Germany/NW-RKI-I-023367/2021|EPI_ISL_1153534|2021-02-10:0,Germany/NW-RKI-I-026179/2021|EPI_ISL_1156364|2021-02-17:0)171103:2,(Germany/HH-HPI-p3341/2020|EPI_ISL_1463611|2020-12:1,Germany/SH-ChVir21806/2020|EPI_ISL_849851|2020-12-26:1)171105:1)171101:2,Canada/ON-S2022/2020|EPI_ISL_755808|2020-09-07:2,Iran/Tehran-01/2020|EPI_ISL_862081|2020-11-24:5,Azerbaijan/Aghayev-03/2021|EPI_ISL_882639|2021-01-03:5,Australia/NSW2971/2020|EPI_ISL_707898|2020-10-11:1,Spain/MD-IBV-99023496/2020|EPI_ISL_1323006|2020-12-30:2,England/PHEC-K304K17F/2021|21-04-26:6,England/MILK-9C23DB/2020|OA982137.1|2020-09-07:1)171100:1,(Iran/Tehran-05V/2020|EPI_ISL_1014686|2020-12-09:2,(USA/CA-RD592-CV0070/2021|EPI_ISL_1132957|2021-02-03:1,USA/TX-DSHS-2457/2021|MW735866.1|21-01-25:3,USA/GA-CDC-LC0016548/2021|MW706337.1|21-02-10:5,USA/TX-HMH-MCoV-37989/2020|EPI_ISL_2213428|2020-11-30:1)171107:2,Turkey/IST-GLAB-N022/2020|EPI_ISL_833146|2020-12-29:8)171106:1,Denmark/DCGC-28737/2021|EPI_ISL_844705|2021-01-04:9,(Germany/BY-RKI-I-077682/2021|EPI_ISL_1643283|2021-03-31:3,Sweden/21-20636/2021|EPI_ISL_1168105|2021-02-19:0)171108:7,(Turkey/HSGM-6239/2021|EPI_ISL_1229430|2021-02-25:6,(Turkey/HSGM-6203/2021|EPI_ISL_1229419|2021-02-25:8,(Turkey/HSGM-6236/2021|EPI_ISL_1229429|2021-02-25:1,Turkey/HSGM-6247/2021|EPI_ISL_1229431|2021-02-25:0,Turkey/HSGM-6194/2021|EPI_ISL_1229418|2021-02-25:0)171111:1)171110:1)171109:3,(Canada/ON-PHL-21-11950/2021|EPI_ISL_2012437|2021-03:12,England/MILK-B95542/2020|OD899079.1|2020-11-13:5,Iran/Q0275/2021|EPI_ISL_2227280|2021-02-20:8)171112:1,Iran/Q0283/2021|EPI_ISL_2227281|2021-02-20:6,(Iran/Zah-11-122/2021|EPI_ISL_2253220|2021-02-07:10,Iran/Tehran-06/2020|EPI_ISL_862075|2020-11-10:3)171113:2,Turkey/HSGM-D422/2021|EPI_ISL_1170098|2021-02-16:2,Germany/BE-ChVir-LB-210326-8375/2021|EPI_ISL_1972149|2021-03-19:13,England/SGUH-13705/2021|21-04-19:6)171093:1)171090:2)171089:5,England/CAMB-816BA/2020|FR994231.1|2020-04-11:1,England/BRIS-12AA98/2020|FR996704.1|2020-04-29:1,USA/CA-CDPH-UC1485/2020|MW972852.1|2020-09-03:10,(Russia/PNZ-RII-MH15795S/2021|EPI_ISL_1652654|2021-03-01:9,Russia/KAM-RII-MH10671S/2020|EPI_ISL_770681|2020-12:4)171114:7,(Ecuador/UEES-9840/2021|EPI_ISL_962497|2021:1,Ecuador/UEES-F1-CF/2021|EPI_ISL_1015480|2021:1,(Ecuador/178632/2021|EPI_ISL_940773|2021-01-02:1,Switzerland/BE-ETHZ-420498/2020|OD997120.1|2020-12-21:5,(Switzerland/SO-ETHZ-551336/2020|EPI_ISL_1496608|2020-12-13:0,Switzerland/BE-ETHZ-571225/2020|EPI_ISL_1659258|2020-12-18:1)171117:2,(Ecuador/UEES-9545/2021|EPI_ISL_962491|2021:5,((USA/MA-Broad_CRSP-00055/2021|MW687367.1|21-01-04:1,USA/MA-Broad_CRSP-00446/2021|MW599577.1|21-01-08:0)171120:1,(Ecuador/UEES-9324/2021|EPI_ISL_962485|2021:4,Ecuador/UEES-9623/2021|EPI_ISL_962495|2021:1,Ecuador/UEES-10313/2021|EPI_ISL_1121484|2021-01:0)171121:1,(Ecuador/UEES-ECU663/2020|EPI_ISL_1121483|2020-12:3,Ecuador/UEES-9434/2021|EPI_ISL_962490|2021:1)171122:2,Ecuador/UEES-7332/2020|EPI_ISL_672011|2020:0,Denmark/DCGC-32475/2021|EPI_ISL_869479|2021-01-18:3,(Ecuador/178343/2021|EPI_ISL_940821|2021-01-04:2,Ecuador/178328/2021|EPI_ISL_940777|2021-01-04:0)171123:5,Ecuador/UEES-H1-10163/2021|EPI_ISL_1015483|2021:3,Ecuador/UEES-C2-10148/2021|EPI_ISL_1015473|2021:2,(USA/NY-Wadsworth-21012105-01/2021|EPI_ISL_1227308|2021-01-14:1,Ecuador/UEES-9378/2021|EPI_ISL_962488|2021:0)171124:3,USA/NY-Wadsworth-21019234-01/2021|EPI_ISL_1228144|2021-01-08:1,((USA/NY-MSHSPSP-PV25063/2020|EPI_ISL_1301127|2020-12-30:0,USA/NY-MSHSPSP-PV24860/2020|EPI_ISL_1301087|2020-12-22:0,USA/NY-MSHSPSP-PV25012/2021|EPI_ISL_1301112|2021-01-03:0)171126:1,(USA/NY-NYGC-V4110862-EPIF369/2021|EPI_ISL_1968590|2021-01-01:0,USA/NY-Wadsworth-21002950-01/2021|EPI_ISL_861121|2021-01-01:0)171127:2)171125:3,(Ecuador/UEES-12127/2021|EPI_ISL_1443679|2021-03-20:0,(Ecuador/UEES-11552/2021|EPI_ISL_1443667|2021-03-04:0,Ecuador/UEES-12126/2021|EPI_ISL_1443678|2021-03-20:0)171129:1)171128:11,(Ecuador/UEES-G1-MR2/2021|EPI_ISL_1015482|2021:12,((USA/NY-Wadsworth-21030411-01/2021|EPI_ISL_1395758|2021-03-07:1,(USA/NV-CDC-21611585/2021|MW671726.1|21-01-31:0,(USA/NV-NSPHL-350412/2021|EPI_ISL_1315097|2021-03-15:0,USA/NV-NSPHL-350413/2021|EPI_ISL_1315098|2021-03-15:0,USA/NV-NSPHL-350415/2021|EPI_ISL_1315100|2021-03-15:0)171134:3)171133:1)171132:2,Ecuador/UEES-9340/2021|EPI_ISL_962486|2021:0)171131:1)171130:5,Spain/NC-CHN-01001780/2021|EPI_ISL_1746495|2021-04-04:5,(Ecuador/USFQ-1061/2021|EPI_ISL_1896685|2021-04-02:2,USA/NY-NYULH483/2021|EPI_ISL_1195774|2021-02-22:0)171135:5,(USA/NY-Wadsworth-21022354-01/2021|EPI_ISL_1227401|2021-02-03:0,USA/NY-Wadsworth-21017648-01/2021|EPI_ISL_1016164|2021-01-20:0)171136:2,(USA/FL-BPHL-1408/2021|MZ231398.1|2021-02-18:0,USA/FL-BPHL-1409/2021|MZ231399.1|2021-02-18:0)171137:7)171119:1)171118:1)171116:2)171115:2,((USA/TX-DSHS-1427/2020|EPI_ISL_671639|2020-06-23:0,USA/TX-DSHS-1427/2020|MW326550.1|20-06-23:0)171139:2,USA/TX-HMH-4593/2020|EPI_ISL_543740|2020-06-21:0,USA/TX-HMH-MCoV-8850/2020|EPI_ISL_780795|2020-07-02:0)171138:3,Wales/PHWC-30A36/2020|20-04-09:0,England/CAMB-74C30/2020|20-03-17:0,England/OXON-AF64D/2020|20-04-08:0,Wales/PHWC-2756E/2020|20-03-31:0)171062:1,(((CzechRepublic/FNHK-20601/2020|EPI_ISL_895816|2020-04-26:0,CzechRepublic/FNHK-20501/2020|EPI_ISL_895819|2020-04-25:0)171142:1,CzechRepublic/IAB20_016_078/2020|EPI_ISL_889392|2020-04-08:0,CzechRepublic/IAB20_016_079/2020|EPI_ISL_889393|2020-04-08:0,CzechRepublic/IAB20_016_076/2020|EPI_ISL_889391|2020-04-08:0,CzechRepublic/IAB20_016_075/2020|EPI_ISL_889390|2020-04-08:0,CzechRepublic/IAB20_016_071/2020|EPI_ISL_889389|2020-04-08:0)171141:1,England/NORT-299B45/2020|OA966820.1|2020-04-27:1,England/MILK-4BD271/2020|OA981219.1|2020-06-06:1,England/CAMB-1AEBF3/2020|20-05-04:0,Australia/VIC377/2020|EPI_ISL_426684|2020-03-22:0)171140:1,(England/OXON-AE338/2020|20-04-05:1,Peru/LIM-UPCH-0242/2020|EPI_ISL_729900|2020-10-14:7,England/NORW-E747C/2020|20-05-04:3,England/CAMB-7B4AA/2020|20-04-12:0,England/SHEF-C715D/2020|20-04-03:0)171143:1,(England/OXON-ACD2D/2020|20-04-06:1,England/OXON-B1824/2020|20-04-25:1,(England/OXON-B110B/2020|20-04-27:1,England/OXON-B0403/2020|20-04-10:0,England/OXON-B0FF3/2020|20-04-12:0)171145:1,(England/OXON-AEE91/2020|20-04-07:2,England/OXON-AC83B/2020|20-04-05:1,England/OXON-AC8D1/2020|20-04-05:0,England/OXON-B2B48/2020|20-04-10:0)171146:1,England/OXON-AF0C7/2020|20-04-08:1,England/OXON-AFFCA/2020|20-04-10:1,England/OXON-B1C91/2020|20-04-18:1,England/OXON-B1D9E/2020|20-04-13:1,England/OXON-AFF8E/2020|20-04-10:2,(England/OXON-B098C/2020|20-04-27:1,England/OXON-B1E6E/2020|20-04-26:0)171147:4,England/OXON-B2261/2020|20-04-29:6,(England/PHEC-217C8/2020|20-05-01:0,England/OXON-B0A01/2020|20-04-10:0)171148:1,(England/OXON-AF48F/2020|20-04-09:0,England/OXON-B2753/2020|20-04-13:0)171149:1,(England/OXON-AF021/2020|20-04-08:0,England/OXON-AFC4B/2020|20-04-08:0)171150:1,(NorthernIreland/NIRE-FBEA4/2020|FR998268.1|2020-04-10:0,Northern_Ireland/NIRE-10686B/2020|20-05-10:0)171151:1,England/OXON-B09B9/2020|20-04-16:0,England/MILK-45F6DF/2020|OA981685.1|2020-05-13:0,England/PHEC-1E8E9/2020|20-04-09:0,England/OXON-ACADB/2020|20-04-05:0,England/OXON-AC789/2020|20-04-07:0,England/OXON-ACC02/2020|20-04-05:0,England/OXON-AEFE9/2020|20-04-08:0,England/OXON-AF8CF/2020|20-04-08:0,England/OXON-B0281/2020|20-04-10:0,England/OXON-B247A/2020|20-04-14:0,England/OXON-B16B1/2020|20-04-14:0,England/OXON-B1BFE/2020|20-04-14:0,England/OXON-B1FC5/2020|20-05-01:0,England/OXON-B2BB1/2020|20-04-06:0,England/OXON-B2BC0/2020|20-04-08:0,England/OXON-B2CCD/2020|20-04-13:0,England/OXON-AF980/2020|20-04-14:0,England/OXON-AEC97/2020|20-04-08:0,England/OXON-B0AF2/2020|20-04-19:0,England/OXON-B0D35/2020|20-04-17:0,England/OXON-B0D80/2020|20-04-23:0,England/OXON-B160C/2020|20-04-29:0,England/OXON-B2322/2020|20-04-02:0,England/OXON-B1A5B/2020|20-04-14:0)171144:1,(England/MILK-45F675/2020|OA981684.1|2020-05-13:1,NewZealand/20VR2074/2020|EPI_ISL_456361|2020-04-08:0,USA/CA-QDX-423/2020|MW064454.1|20-03-18:0)171152:1,(Zambia/ZMB-31198/2020|EPI_ISL_977395|2020-06-29:0,Iceland/351/2020|EPI_ISL_424375|2020-03:1,Zambia/ZMB-29647/2020|EPI_ISL_977386|2020-06-25:1,(England/PHEC-1C6C3/2020|20-04-17:1,England/PHEC-20A66/2020|20-04-19:1,(England/TFCI-26F9596/2020|20-05-11:0,England/PHEC-216BC/2020|20-04-30:0)171155:1,England/PHEC-20DF4/2020|20-04-14:0,England/CAMB-7F594/2020|FR994131.1|2020-04-09:0,England/CAMB-82701/2020|FR991818.1|2020-04-14:0,England/CAMB-1AE4CB/2020|FR998122.1|2020-04-28:0,England/CAMB-77E91/2020|FR995059.1|2020-04-01:0,England/PHEC-1C0A7/2020|20-04-06:0,England/PHEC-1E306/2020|20-04-10:0,England/PHEC-19013/2020|20-04-03:0,England/PHEC-19022/2020|20-04-03:0,England/PHEC-19004/2020|20-04-03:0,England/PHEC-1DB1E/2020|20-04-02:0,England/CAMB-74553/2020|20-03-28:0,England/PHEC-20F58/2020|20-04-16:0)171154:1,((England/BIRM-60569/2020|20-05-27:2,England/BIRM-60587/2020|20-05-27:1,(England/ALDP-94F330/2020|OA978623.1|2020-06-22:0,England/ALDP-6EA7B6/2020|OA979502.1|2020-06-30:0,England/ALDP-506409/2020|OA981486.1|2020-06-25:0,England/ALDP-94F497/2020|OA978117.1|2020-06-22:0)171158:3,England/BIRM-6054B/2020|20-05-27:0,England/BIRM-60578/2020|20-05-27:0)171157:2,England/MILK-957AC7/2020|OA976290.1|2020-06-09:1)171156:1,(England/BRIS-123B9C/2020|FR994462.1|2020-04-06:1,England/BRIS-18531D3/2020|OA966705.1|2020-04-01:2)171159:2,(((Germany/HH-HPI-p3001/2020|EPI_ISL_960073|2020-08-10:9,(Turkey/HSGM-5593/2021|EPI_ISL_1196197|2021-02-23:8,(England/ALDP-BB9663/2020|OD903090.1|2020-11-20:1,England/QEUH-BA22A5/2020|OD907778.1|2020-11-18:0,England/BIRM-6A365/2020|20-11-09:0)171164:3)171163:5,Austria/CeMM5636/2020|EPI_ISL_1495592|2020-08-25:5,((Switzerland/BE-ETHZ-330211/2020|EPI_ISL_1496366|2020-10-17:2,Switzerland/300325/2020|LR898596.1|20-09-26:0,Switzerland/BE-ETHZ-300325/2020|EPI_ISL_603357|2020-09-26:0)171166:1,(Switzerland/SO-ETHZ-501028/2020|OU000304.1|2020-11-04:2,321525|LR963039.1|20-10-15:0,Switzerland/BE-ETHZ-321352/2020|EPI_ISL_603602|2020-10-13:0,Switzerland/BE-ETHZ-501063/2020|OD999978.1|2020-11-04:0,Switzerland/SO-ETHZ-321525/2020|EPI_ISL_603734|2020-10-15:0,Switzerland/SO-ETHZ-320193/2020|EPI_ISL_737784|2020-10-10:0,321352|LR962903.1|20-10-13:0)171167:1,Switzerland/BE-ETHZ-520679/2020|EPI_ISL_1408510|2020-11-28:3,(Switzerland/BE-ETHZ-501211/2020|OE995063.1|2020-11-07:2,Switzerland/330421/2020|LR898914.1|20-10-18:0,Switzerland/BS-42484436/2020|EPI_ISL_830994|2020-10-14:0)171168:2,(Switzerland/BE-ETHZ-300306/2020|EPI_ISL_603338|2020-09-25:0,Switzerland/300306/2020|LR898583.1|20-09-25:0)171169:2,Switzerland/300416/2020|LR898614.1|20-09-29:0,Switzerland/BE-ETHZ-531454/2020|EPI_ISL_1360624|2020-11-08:0,Switzerland/BE-ETHZ-310450/2020|EPI_ISL_603522|2020-10-07:0,Switzerland/BE-ETHZ-300455/2020|EPI_ISL_603407|2020-09-30:0,Switzerland/300455/2020|LR898645.1|20-09-30:0,Switzerland/310450/2020|LR898772.1|20-10-07:0)171165:5)171162:1,((SouthKorea/KDCA0350/2020|EPI_ISL_760135|2020-09-14:6,Denmark/DCGC-3121/2020|EPI_ISL_615938|2020-08-31:1,(Germany/NW-RKI-I-010210/2020|EPI_ISL_1140335|2020-10-26:0,Germany/NW-HHU-387/2020|EPI_ISL_718069|2020-11-01:0)171172:5)171171:1,Switzerland/280073/2020|LR882788.1|20-09-07:3)171170:1)171161:2,Ireland/D-NVRL-AIIDV0031v1/2020|EPI_ISL_644223|2020-04-03:1)171160:1,(SouthAfrica/KRISP-K003477/2020|EPI_ISL_602809|2020-09-14:1,(SouthAfrica/KRISP-K003476/2020|EPI_ISL_602808|2020-09-14:0,SouthAfrica/KRISP-K003480/2020|EPI_ISL_602812|2020-09-14:0)171174:2)171173:1,Belgium/ULG-10144/2020|EPI_ISL_427388|2020-04-07:1,Ecuador/UEES-4616/2021|EPI_ISL_962483|2021:11,USA/TX-HMH-7994/2020|EPI_ISL_545775|2020-07-07:7,(England/QEUH-96F67D/2020|OA968118.1|2020-08-17:0,England/QEUH-96F789/2020|20-08-17:0)171175:6)171153:1,(Scotland/EDB560/2020|20-03-31:2,Scotland/EDB766/2020|20-04-03:1,Scotland/EDB726/2020|20-04-02:0,Scotland/EDB838/2020|20-04-04:0,Scotland/EDB795/2020|20-04-03:0)171176:1,(England/NORT-2836D4/2020|OA965150.1|2020-03-30:1,Northern_Ireland/NIRE-1065EC/2020|20-04-29:0,England/ALDP-923E9B/2020|OA974788.1|2020-06-23:0)171177:1,(Spain/PV-IBV-2086/2020|EPI_ISL_468910|2020-04-10:1,Northern_Ireland/NIRE-106B08/2020|20-05-19:2,England/CAMB-76603/2020|FR995917.1|2020-03-30:0,England/CAMB-769A0/2020|FR995777.1|2020-03-30:0,England/CAMB-76384/2020|FR995707.1|2020-03-30:0,England/CAMB-7C53D/2020|FR994883.1|2020-04-06:0)171178:1,(England/CAMB-80F1A/2020|20-04-16:1,England/CAMB-1B0305/2020|FR998046.1|2020-05-01:1,England/CAMB-1AB798/2020|FR999443.1|2020-04-21:2,England/ALDP-9ED45F/2020|OA993789.1|2020-05-09:4,England/CAMB-1B0736/2020|20-05-07:2,(England/CAMB-821B8/2020|20-04-21:0,England/CAMB-1AF08A/2020|FR998001.1|2020-04-30:0)171180:1,England/CAMB-80ADD/2020|FR999596.1|2020-04-10:0,England/CAMB-1B02CC/2020|FR998043.1|2020-05-01:0)171179:1,(England/OXON-B07DD/2020|20-04-20:1,England/OXON-B1C55/2020|20-04-27:1,England/PORT-2D11E5/2020|20-04-21:0,England/PORT-2D11E5/2020|EPI_ISL_475338|2020-04-21:0)171181:2,(Russia/Bryansk-RII24784S/2020|EPI_ISL_507205|2020-05:1,SouthKorea/KCDC2557/2020|EPI_ISL_514960|2020-06-24:4,USA/VA-DCLS-1495/2020|MW205994.1|20-07:1,(Singapore/1507/2020|EPI_ISL_768623|2020-12-26:5,Indonesia/BGR-LIPI041/2020|EPI_ISL_1117451|2020-11-09:3,(Indonesia/JK-FKUI-224/2021|EPI_ISL_1196798|2021-02-02:0,Indonesia/JK-FKUI-222/2021|EPI_ISL_1196795|2021-02-02:1)171184:8,Indonesia/BGR-LIPI013/2020|EPI_ISL_833496|2020-08-18:0,Indonesia/MKS-LIPI020/2020|EPI_ISL_833502|2020-06-06:0)171183:2)171182:1,((SouthKorea/KDCA1344/2020|EPI_ISL_1063653|2020-07-05:4,Kazakhstan/61136/2020|EPI_ISL_1365638|2020-12-10:6)171186:1,(Oman/243060/2020|EPI_ISL_1819075|2020-07-03:3,Oman/205036136/2020|EPI_ISL_491974|2020-05-15:0)171187:2,England/BRIS-12FB09/2020|OA964961.1|2020-04-03:0,England/LEED-2A86F7/2020|OA971771.1|2020-03-29:0,England/BRIS-123ADB/2020|FR994455.1|2020-04-07:0,England/BRIS-123ACC/2020|FR994448.1|2020-04-07:0,England/BRIS-126759/2020|FR997930.1|2020-04-09:0)171185:1,(England/CAMB-772A4/2020|FR995981.1|2020-03-31:1,England/CAMB-770B9/2020|20-03-31:0,England/CAMB-7766C/2020|FR996040.1|2020-03-31:0)171188:1,(England/BIRM-5F08A/2020|20-05-06:1,England/NORT-29CB24/2020|20-05-01:1)171189:1,((((England/MILK-999E45/2020|OA972837.1|2020-08-29:1,(England/QEUH-9CEE56/2020|OA994212.1|2020-09-15:0,England/ALDP-9BE41B/2020|OA983708.1|2020-09-10:0)171194:2)171193:1,(Germany/ST-MD447/2021|EPI_ISL_960949|2021-01-26:0,(Germany/NI-ChVir22085/2021|EPI_ISL_860761|2021-01:1,Germany/NI-RKI-I-147680/2021|EPI_ISL_2259637|2021-01-04:1,Germany/NI-RKI-I-147672/2021|EPI_ISL_2259629|2021-01-04:1,Germany/NI-ChVir22087/2021|EPI_ISL_862133|2021-01:0,Germany/NI-RKI-I-147664/2021|EPI_ISL_2259620|2021-01-04:0,Germany/NI-RKI-I-147660/2021|EPI_ISL_2259616|2021-01-04:0,Germany/NI-RKI-I-147668/2021|EPI_ISL_2259625|2021-01-04:0,Germany/NI-RKI-I-147673/2021|EPI_ISL_2259630|2021-01-04:0)171196:1)171195:1,Germany/BE-IMB15883/2021|EPI_ISL_1364943|2021-02-19:5,(England/ALDP-9CC007/2020|OA984262.1|2020-09-16:1,England/ALDP-9CC052/2020|OA984475.1|2020-09-16:0,England/ALDP-9CAA38/2020|OA984338.1|2020-09-16:0)171197:1,England/CAMC-A65CB0/2020|20-10-11:1,England/ALDP-9BDA83/2020|OA983608.1|2020-09-10:0,England/ALDP-9BDADE/2020|OA983605.1|2020-09-10:0,England/MILK-9C2793/2020|OA982185.1|2020-09-10:0,England/QEUH-9C9064/2020|OA982782.1|2020-09-11:0,England/QEUH-9C843C/2020|OA982691.1|2020-09-11:0)171192:5,England/CAMC-9C0C0F/2020|20-09-08:0)171191:3,England/PHEC-21B80/2020|20-05-01:3,UnitedArabEmirates/L920634181/2020|EPI_ISL_520727|2020-03-31:5,USA/TX-HMH-7916/2020|EPI_ISL_545704|2020-06-22:0,Peru/ARE-UPCH-0389/2021|EPI_ISL_1629779|2021-01-01:0)171190:1,(England/CAMB-7AAE5/2020|20-04-08:1,(England/CAMB-78935/2020|20-04-06:0,England/CAMB-71B45/2020|FR996168.1|2020-03-30:1,England/CAMB-76D0E/2020|FR995827.1|2020-03-30:1,England/CAMB-1AB26A/2020|FR999420.1|2020-04-20:1)171199:1,(England/CAMB-7FB65/2020|20-04-17:1,England/CAMB-81FFB/2020|20-04-21:1,England/CAMB-81E49/2020|20-04-22:1,England/CAMB-7FC9F/2020|20-04-15:0,England/CAMB-7FC80/2020|20-04-15:0,England/CAMB-7FD23/2020|20-04-18:0)171200:1,(England/CAMB-1AE285/2020|OA967360.1|2020-04-28:0,England/CAMB-1AE267/2020|OA967359.1|2020-04-27:0,England/CAMB-8464E/2020|20-04-27:0,England/CAMB-1ABFBE/2020|20-04-28:0)171201:2,England/CAMB-1AB19A/2020|FR999408.1|2020-04-19:0,England/CAMB-1AA6BA/2020|FR999358.1|2020-04-17:0,England/CAMB-1AC973/2020|OA965880.1|2020-04-23:0,England/CAMB-83937/2020|FR993706.1|2020-04-15:0,England/CAMB-834AF/2020|FR991902.1|2020-04-15:0,England/CAMB-71B18/2020|FR996169.1|2020-03-31:0,England/CAMB-76CC5/2020|FR995831.1|2020-03-29:0,England/CAMB-79D0B/2020|FR995497.1|2020-04-02:0,England/CAMB-791D2/2020|FR995145.1|2020-04-03:0,England/CAMB-7CD53/2020|FR994909.1|2020-04-05:0,England/CAMB-7B7A1/2020|FR994872.1|2020-04-04:0,England/CAMB-7BC48/2020|FR994571.1|2020-04-05:0,England/CAMB-7B853/2020|FR994537.1|2020-04-05:0,England/CAMB-7B1A3/2020|20-04-11:0)171198:1,((England/CWAR-24FDC44/2020|20-05-04:2,England/CWAR-24FD9F2/2020|20-05-02:1,England/CWAR-24FDA0E/2020|20-05-02:0,England/CWAR-24FD9E3/2020|20-05-02:0,England/CWAR-24FDA3B/2020|20-05-02:0)171203:3,(England/BIRM-610C1/2020|20-04-23:0,England/BIRM-5F9F8/2020|20-05-10:1)171204:2,(England/BIRM-61146/2020|20-04-23:1,England/BIRM-61119/2020|20-04-23:0,England/BIRM-5E962/2020|20-04-26:0,England/BIRM-5E935/2020|20-04-26:0)171205:2,England/BIRM-5F363/2020|20-05-03:3,England/BIRM-5F5A9/2020|20-05-13:1,England/BIRM-6129E/2020|20-06-08:6,(England/BIRM-5F855/2020|20-05-13:0,England/BIRM-61094/2020|20-04-23:0)171206:2,(Wales/PHWC-36502/2020|20-05-01:0,England/BIRM-5FA40/2020|20-05-09:0,England/BIRM-5F0A8/2020|20-05-05:0)171207:1,England/BIRM-61568/2020|20-04-29:0,England/BIRM-5E3A0/2020|OB998099.1|2020-04-13:0,Scotland/GCVR-171582/2020|OA967441.1|2020-03-29:0,England/BIRM-61C72/2020|20-03-25:0,England/BIRM-61586/2020|20-04-29:0,England/BIRM-6142F/2020|20-04-29:0)171202:1,((England/MILK-60EEF3/2020|OA979903.1|2020-07-06:1,(England/MILK-6F9D67/2020|OA979657.1|2020-06-30:0,England/ALDP-64A30B/2020|OA980012.1|2020-07-04:0)171210:1,England/MILK-60EB38/2020|OA979899.1|2020-07-06:0,England/MILK-6118B3/2020|OA979891.1|2020-07-06:0)171209:2,(Switzerland/280150/2020|LR882835.1|20-09-09:3,England/MILK-A0671A/2020|OA997857.1|2020-10-01:2,England/MILK-9F1027/2020|OA994021.1|2020-09-25:5)171211:3)171208:1,(((USA/LA-EVTL495/2020|EPI_ISL_578899|2020-06-24:1,(((USA/LA-EVTL853/2020|EPI_ISL_653544|2020-07-29:0,USA/LA-EVTL752/2020|EPI_ISL_653443|2020-07-20:0)171217:1,USA/LA-EVTL753/2020|EPI_ISL_653444|2020-07-20:0,USA/LA-EVTL684/2020|EPI_ISL_653376|2020-07-15:0)171216:1,USA/LA-EVTL883/2020|EPI_ISL_653574|2020-07-07:1,USA/LA-EVTL502/2020|EPI_ISL_578906|2020-07-30:0,USA/LA-EVTL857/2020|EPI_ISL_653548|2020-07-01:0,USA/LA-EVTL501/2020|EPI_ISL_578905|2020-07-30:0)171215:1,USA/LA-CDC-2-3714577/2020|MW496085.1|20-12-02:13,(USA/TX-DSHS-3867/2020|MW809284.1|20-06-18:0,USA/TX-DSHS-3867/2020|EPI_ISL_1337742|2020-06-18:0)171218:1)171214:1,(USA/TX-HMH-5758/2020|EPI_ISL_546994|2020-06-23:1,USA/TX-HMH-MCoV-8622/2020|EPI_ISL_1203706|2020-07-02:1)171219:2,USA/TX-HMH-MCoV-41705/2020|EPI_ISL_2224999|2020-07-20:7,(USA/IL-IDPH-MSC-C-001503/2020|EPI_ISL_1032698|2020-06-26:2,USA/TX-DSHS-4300/2020|MW816566.1|20-06-18:0,USA/TX-DSHS-3860/2020|MW809202.1|20-06-18:1,(USA/TX-DSHS-4392/2020|MW815746.1|20-06-18:0,USA/TX-DSHS-3648/2020|MW763201.1|20-06-18:0)171221:1)171220:3)171213:1,Ecuador/HGSQ-USFQ-018/2020|EPI_ISL_422563|2020-03-30:2,England/CAMB-81B15/2020|FR994278.1|2020-04-11:0,England/CAMB-81553/2020|20-04-10:0)171212:1,(USA/VA-DCLS-1331/2020|MW067684.1|20-06:3,env/Austria/CeMM2019/2020|EPI_ISL_853752|2020-11-02:1)171222:1,(England/CAMB-78971/2020|20-04-07:0,(England/OXON-AEBC7/2020|20-04-12:1,England/OXON-AE6E4/2020|20-04-07:1,((Portugal/IGC2885/2020|EPI_ISL_491175|2020-05-17:0,(Netherlands/ZH-EMC-504/2020|EPI_ISL_577933|2020-08-25:4,(Switzerland/SO-ETHZ-530611/2020|EPI_ISL_1361103|2020-11-10:3,(Switzerland/300441/2020|LR898636.1|20-09-30:0,Switzerland/BL-ETHZ-331862/2020|EPI_ISL_1496507|2020-10-22:2)171229:1)171228:2)171227:3,(Portugal/PT1543/2020|EPI_ISL_693557|2020-06-20:3,(England/QEUH-9AE4E1/2020|20-09-01:2,((Northern_Ireland/NIRE-23411D/2020|20-10-13:0,Northern_Ireland/NIRE-109367/2020|20-10-09:0)171233:1,Northern_Ireland/NIRE-23410E/2020|20-10-13:0,Northern_Ireland/NIRE-234186/2020|20-10-13:0,Northern_Ireland/NIRE-234159/2020|20-10-13:0,Northern_Ireland/NIRE-2340F2/2020|20-10-13:0,Northern_Ireland/NIRE-2340E3/2020|20-10-13:0,Northern_Ireland/NIRE-233275/2020|20-09-23:0,Northern_Ireland/NIRE-10907F/2020|20-10-09:0,Northern_Ireland/NIRE-1092A6/2020|20-10-09:0,Northern_Ireland/NIRE-10930D/2020|20-10-09:0,Northern_Ireland/NIRE-108C8B/2020|20-10-06:0)171232:1,(Germany/BE-ChVir-D1983-4479/2020|EPI_ISL_753819|2020-09-26:1,(Germany/HH-HPI-p3429/2020|EPI_ISL_1463569|2020-12:0,Germany/ST-MD469/2021|EPI_ISL_960962|2021-01-26:2)171235:4)171234:3,((England/MILK-A180DE/2020|20-10-01:0,(England/MILK-ACE4AE/2020|OB986992.1|2020-10-21:0,England/MILK-B14D70/2020|20-10-23:0,England/MILK-B14D43/2020|20-10-23:0)171238:1)171237:2,((((England/MILK-B59A5A/2020|20-11-06:1,England/CAMC-CF9B58/2020|OD919262.1|2020-12-18:1,(England/CAMC-11AD1C2/2021|21-01-27:2,England/CAMC-11E3AA7/2021|OD973218.1|2021-02-01:0)171243:1,England/QEUH-B434BF/2020|OB999373.1|2020-11-08:2,England/QEUH-B814C4/2020|OD898026.1|2020-11-14:1,England/CAMC-B0B0FB/2020|OB992591.1|2020-10-29:1,England/QEUH-B2B5AB/2020|OB994344.1|2020-10-31:3,(England/PHEC-148D9B/2020|20-10-19:0,England/PHEC-148DD7/2020|20-10-16:0)171244:1,(England/MILK-B3B924/2020|20-11-02:0,England/MILK-B3B933/2020|20-11-02:0)171245:1,(England/OXON-F45E8E/2020|20-12-27:0,England/BHRT-24B8C45/2021|21-02-18:0,England/QEUH-CDF48A/2020|OD920286.1|2020-12-26:0)171246:1,England/MILK-AC8028/2020|OB987056.1|2020-10-20:0,England/MILK-A7B789/2020|OB983148.1|2020-10-15:0,England/ALDP-C25DE4/2020|OD920849.1|2020-12-06:0,England/CAMC-BBD0BC/2020|20-12-01:0,England/CAMC-BBD0AD/2020|20-12-01:0,England/CAMB-1BB74A/2020|20-11-19:0,England/CAMB-1B9B40/2020|20-11-07:0,England/MILK-B3B915/2020|20-11-01:0,England/MILK-B3B890/2020|20-11-01:0,England/CAMC-A6639C/2020|20-10-11:0,England/MILK-AD0087/2020|20-10-22:0,England/MILK-B04CB2/2020|20-10-23:0,England/MILK-AB7C46/2020|20-10-21:0,England/PHEC-1495ED/2020|20-10-18:0,England/PHEC-149574/2020|20-10-20:0,England/PHEC-148DB9/2020|20-10-18:0,England/PHEC-148D7D/2020|20-10-17:0,England/PHEC-148DAA/2020|20-10-18:0,England/MILK-AD0087/2020|EPI_ISL_652150|2020-10-22:0)171242:1,((England/CAMB-1B97A6/2020|20-11-04:2,(England/CAMB-1B8640/2020|20-10-23:0,(England/PHEC-14990F/2020|20-10-24:0,England/CAMB-1B9612/2020|20-11-04:0,England/PHEC-14991E/2020|20-10-24:0)171250:1)171249:1)171248:1,(England/PHEC-14C711/2020|20-11-13:0,England/PHEC-14C73F/2020|20-11-13:0)171251:1,England/CAMC-B086DE/2020|OB992843.1|2020-10-29:0,England/PHEC-14C702/2020|20-11-13:0,England/CAMB-1B9BF5/2020|20-11-08:0,England/CAMC-B51DA4/2020|20-11-08:0,England/CAMC-B9971B/2020|20-11-16:0,England/CAMC-B9970C/2020|20-11-16:0,England/CAMC-B3335B/2020|20-11-05:0,England/CAMC-B34949/2020|20-11-05:0)171247:1,England/PHEC-148DC8/2020|20-10-17:0,England/PHEC-14926E/2020|20-10-22:4)171241:1,England/MILK-AB7E5F/2020|20-10-21:1,England/PHEC-1495A1/2020|20-10-18:1,England/CAMB-1B9C4D/2020|20-11-09:1,(England/CAMB-1B9C5C/2020|20-11-09:0,England/CAMB-1B9C10/2020|20-11-09:2)171252:1,England/CAMC-BD1F5B/2020|OD902842.1|2020-11-28:1,England/CAMC-BC0CFE/2020|OD903995.1|2020-11-22:1,England/CAMB-1B975B/2020|20-11-04:1,(England/CAMC-C76E69/2020|OD916515.1|2020-12-15:1,England/QEUH-C7FEBB/2020|OD915743.1|2020-12-16:0)171253:1,(England/QEUH-11CA88E/2021|OD964602.1|2021-01-31:4,England/CAMC-BE036C/2020|OD905262.1|2020-11-29:0,a39|HG999325.1|20-11-16:0)171254:1,England/MILK-B0547D/2020|EPI_ISL_637326|2020-10-24:1,((a1314|HG997134.1|21-02-01:0,a1383|HG997154.1|21-02-01:0,a143|HG998599.1|21-01-05:0,a114|HG998948.1|21-01-04:0)171256:1,(a83|HG998425.1|21-01-04:0,a122|HG998582.1|21-01-04:0)171257:1,a251|HG998866.1|20-12-30:0,a146|HG998756.1|20-12-30:0,a521|HG999354.1|20-12-29:0,a580|HG999211.1|20-12-25:0)171255:2,a45|HG999333.1|20-11-16:1,(England/CAMC-C448A2/2020|OD907142.1|2020-12-10:0,(England/QEUH-C9315E/2020|OD914928.1|2020-12-17:0,England/CAMC-CB7664/2020|OD918175.1|2020-12-19:0,England/CAMC-C98F5F/2020|OD914978.1|2020-12-18:0)171259:2)171258:1,England/LOND-128CFFB/2020|20-11-01:2,England/CAMC-B3622E/2020|OB992965.1|2020-11-05:1,England/MILK-B86395/2020|OD899241.1|2020-11-13:1,England/MILK-B02382/2020|OB991707.1|2020-10-23:5,England/CAMB-1B93C0/2020|20-11-03:2,(England/CAMC-B23558/2020|20-11-03:0,England/CAMC-B2353A/2020|20-11-03:0)171260:2,(England/MILK-C62185/2020|OD910974.1|2020-12-13:0,England/CAMC-C1B947/2020|OD925542.1|2020-12-07:0,England/CAMC-C1B80E/2020|OD925536.1|2020-12-07:0,England/CAMB-1BB531/2020|20-11-16:0)171261:1,(England/MILK-B94983/2020|OD901476.1|2020-11-14:0,England/MILK-BB1416/2020|OD907928.1|2020-11-18:0,a676|HG998594.1|20-11-21:0,England/MILK-D2DAB7/2020|OD924012.1|2020-12-22:0,England/CAMC-BD1EF4/2020|OD902592.1|2020-11-28:0)171262:1,(England/CAMC-C3EDE8/2020|OD906566.1|2020-12-10:0,England/CAMC-C4665B/2020|OD906178.1|2020-12-10:0)171263:1,(Wales/MILK-B054AA/2020|EPI_ISL_639010|2020-10-24:0,England/MILK-B05431/2020|EPI_ISL_638550|2020-10-24:0)171264:1,England/PHEC-149592/2020|20-10-20:0,England/QEUH-B2F8BD/2020|OC997738.1|2020-11-03:0,England/QEUH-B2F932/2020|OC997458.1|2020-11-03:0,England/ALDP-B8428B/2020|OD900741.1|2020-11-14:0,England/MILK-B8BF05/2020|OD901122.1|2020-11-13:0,England/MILK-B8BFBA/2020|OD901123.1|2020-11-13:0,England/CAMC-B0844D/2020|OB992177.1|2020-10-30:0,England/CAMC-B07DF8/2020|OB992170.1|2020-10-29:0,England/MILK-ACBEC1/2020|OB986876.1|2020-10-21:0,England/MILK-A062A0/2020|OA998125.1|2020-10-01:0,a50|HG999322.1|20-11-16:0,a596|HG999236.1|20-11-18:0,a1270|HG999986.1|?:0,England/CAMC-B77494/2020|OD921427.1|2020-11-12:0,England/BHRT-24B78BB/2021|21-01-08:0,England/ALDP-BB36C3/2020|OD949833.1|2020-11-19:0,England/CAMC-C477B1/2020|OD906492.1|2020-12-10:0,England/ALDP-BB370C/2020|OD903248.1|2020-11-19:0,England/CAMC-BD1A87/2020|OD902561.1|2020-11-27:0,England/MILK-B968DF/2020|OD901608.1|2020-11-14:0,England/CAMB-1BC20C/2020|20-11-26:0,England/MILK-B94D2D/2020|OD901496.1|2020-11-14:0,England/CAMB-1B973D/2020|20-11-04:0,England/CAMC-A6637E/2020|20-10-11:0,England/CAMB-1B93EE/2020|20-11-03:0,England/CAMB-1B93DF/2020|20-11-03:0,England/CAMB-1B9393/2020|20-11-03:0,England/PHEC-1495FC/2020|20-10-19:0,England/PHEC-1495CF/2020|20-10-20:0,England/PHEC-1495B0/2020|20-10-18:0,England/PHEC-149608/2020|20-10-17:0,England/PHEC-14992D/2020|20-10-24:0)171240:1,(England/NORW-F3E15/2020|20-10-30:0,England/MILK-AC7584/2020|OB987563.1|2020-10-20:2,England/MILK-B54CFF/2020|OB999816.1|2020-11-05:2)171265:1,(((England/MILK-B8DD36/2020|OD899887.1|2020-11-13:1,England/ALDP-B5D582/2020|20-11-09:0)171268:2,England/QEUH-A778C6/2020|20-10-12:0,England/MILK-A462D1/2020|OA996874.1|2020-10-04:0,England/QEUH-A778C6/2020|EPI_ISL_638737|2020-10-12:0)171267:1,England/TFCI-270A83E/2020|20-10-14:1,England/BRIS-1854A6E/2020|20-10-19:2,England/MILK-A45C7A/2020|OA996551.1|2020-10-06:0,England/CAMB-1B725C/2020|20-10-17:0)171266:1,(England/QEUH-9C9A1B/2020|OA983244.1|2020-09-10:0,England/MILK-9D46EC/2020|OA999334.1|2020-09-18:1)171269:1,England/MILK-9F0D12/2020|OA994001.1|2020-09-24:1,(England/MILK-9C38EA/2020|OA982551.1|2020-09-10:0,England/MILK-9C38F9/2020|OA982388.1|2020-09-10:0)171270:1,(England/NORW-EEEFF/2020|20-09-29:0,NORW-EFD6A|LR963335.3|20-09-26:0,NORW-EEEFF|LR963321.3|20-09-29:0)171271:3,(Belgium/rega-0915954/2020|EPI_ISL_734944|2020-09-15:0,Belgium/rega-0917993/2020|EPI_ISL_734985|2020-09-17:0,Belgium/rega-0911939/2020|EPI_ISL_734926|2020-09-11:0,Belgium/rega-0911936/2020|EPI_ISL_734924|2020-09-11:0)171272:1,England/QEUH-9FF96A/2020|OA998205.1|2020-09-30:0,England/MILK-9F1B26/2020|OA994078.1|2020-09-23:0,England/MILK-9F1B08/2020|OA994077.1|2020-09-23:0,England/MILK-9F0D4F/2020|OA993899.1|2020-09-24:0,England/MILK-9C43BB/2020|OA982506.1|2020-09-09:0,England/CAMC-9EB943/2020|20-09-23:0)171239:1,(England/MILK-9A8D73/2020|OA972722.1|2020-09-02:0,England/MILK-9D400C/2020|OA999328.1|2020-09-18:1)171273:1,(((England/CAMC-B523FC/2020|OB998919.1|2020-11-08:1,England/CAMC-B523ED/2020|OB998915.1|2020-11-08:0,England/QEUH-B2B435/2020|OB994341.1|2020-11-02:0,England/CAMC-B07314/2020|OB992689.1|2020-10-30:0)171276:3,England/MILK-ACF7C2/2020|OB987280.1|2020-10-22:3)171275:1,England/QEUH-9DC56F/2020|OA990484.1|2020-09-21:0,England/MILK-9E2FC2/2020|OA990732.1|2020-09-21:1,England/TFCI-2706674/2020|20-10-04:1)171274:1,England/MILK-9C2C49/2020|OA982248.1|2020-09-10:1,England/QEUH-9B8F6B/2020|OA972107.1|2020-09-09:1,England/QEUH-9F4FFA/2020|OA992776.1|2020-09-25:2,(England/QEUH-9B5502/2020|OA994772.1|2020-09-03:0,England/MILK-9C4175/2020|OA982576.1|2020-09-07:0)171277:1,England/MILK-9A862D/2020|OA972675.1|2020-09-02:0,England/MILK-9D48AA/2020|OA999511.1|2020-09-19:0,England/QEUH-9B6FA9/2020|OA995116.1|2020-09-03:0,England/QEUH-9F57D3/2020|OA993170.1|2020-09-25:0,England/MILK-9C34AA/2020|OA982348.1|2020-09-10:0,England/QEUH-9B9A4B/2020|OA972166.1|2020-09-07:0,England/MILK-9C26A5/2020|OA982173.1|2020-09-10:0,England/MILK-9C2229/2020|OA982118.1|2020-09-08:0,England/LOND-1327AE1/2020|20-09-06:0,England/LOND-1251548/2020|20-09-16:0,England/QEUH-9ADFF0/2020|20-09-02:0,Wales/PHWC-16A504/2020|20-09-03:0)171236:1,(((Portugal/PT2023/2020|EPI_ISL_732241|2020-11-22:0,Portugal/PT2024/2020|EPI_ISL_732242|2020-11-22:1)171280:1,((Portugal/PT2325/2021|EPI_ISL_941376|2021-01-08:2,Portugal/PT2327/2021|EPI_ISL_941378|2021-01-10:3,Portugal/PT2322/2021|EPI_ISL_941373|2021-01-04:2,Portugal/PT2329/2021|EPI_ISL_941380|2021-01-10:0,Portugal/PT2324/2021|EPI_ISL_941375|2021-01-06:0,Portugal/PT2323/2021|EPI_ISL_941374|2021-01-04:0,Portugal/PT2320/2021|EPI_ISL_941371|2021-01-03:0)171282:1,Portugal/PT2326/2021|EPI_ISL_941377|2021-01-08:7)171281:3,(Portugal/PT2855/2021|EPI_ISL_941838|2021-01-12:1,(Portugal/PT2810/2021|EPI_ISL_941795|2021-01-17:2,(Gibraltar/210500728/2021|EPI_ISL_1299689|2021-02-01:0,Gibraltar/210500651/2021|EPI_ISL_1299646|2021-02-01:1,(Gibraltar/210500723/2021|EPI_ISL_1299684|2021-02-01:1,Gibraltar/210500692/2021|EPI_ISL_1299656|2021-02-01:0)171286:1)171285:1)171284:2)171283:1)171279:1,(Portugal/PT1795/2020|EPI_ISL_732022|2020-11-08:0,Portugal/PT1811/2020|EPI_ISL_732036|2020-11-12:1)171287:1)171278:4,England/MILK-992152/2020|20-08-27:0,England/ALDP-9B6756/2020|20-08-28:0,England/ALDP-9B6756/2020|EPI_ISL_573033|2020-08-28:0)171231:2)171230:2)171226:1,England/OXON-AF9BD/2020|20-04-15:1,(England/OXON-AFA9C/2020|20-04-16:1,(England/OXON-ADBB9/2020|20-04-08:0,England/OXON-AEBB8/2020|20-04-07:0)171289:1,England/OXON-AD75B/2020|20-04-07:0,England/OXON-AE259/2020|20-03-29:0,England/OXON-AE7F0/2020|20-04-05:0,England/OXON-AF9EA/2020|20-04-07:0,England/OXON-B1B76/2020|20-04-07:0,England/OXON-B2E7C/2020|20-03-24:0,England/OXON-AE954/2020|20-04-05:0,England/OXON-B195E/2020|20-04-03:0,England/OXON-B40A1/2020|20-03-28:0,England/OXON-B31AF/2020|20-03-30:0)171288:1,((England/OXON-B07FB/2020|20-04-21:2,England/OXON-ADC7A/2020|20-04-09:0)171291:1,(England/OXON-B4D5F/2020|20-05-02:4,England/OXON-B003C/2020|20-04-18:1,England/OXON-B001E/2020|20-04-18:1,England/OXON-B4C43/2020|20-04-12:1,England/OXON-AE9FA/2020|20-04-07:0,England/OXON-ADCF2/2020|20-04-05:0,England/OXON-AEB21/2020|20-04-07:0,England/OXON-AFAE7/2020|20-04-04:0,England/OXON-B35A3/2020|20-03-31:0,England/OXON-B49B5/2020|20-04-23:0,England/OXON-AE57E/2020|20-04-08:0)171292:1,England/OXON-ADFBD/2020|20-04-08:1,England/OXON-B2559/2020|20-04-05:1,England/OXON-AF6A7/2020|20-04-09:1,England/OXON-AE453/2020|20-04-05:1,England/OXON-B102C/2020|20-03-30:2,(England/PORT-2CFA0D/2020|20-05-19:1,England/PORT-2CFD04/2020|20-05-07:0,England/PORT-2CF627/2020|20-05-10:0,England/PORT-2CF557/2020|20-05-03:0,England/PORT-2CFC8F/2020|20-05-05:0,England/PORT-2CF8C7/2020|20-05-14:0,England/PORT-2D115E/2020|EPI_ISL_484407|2020-06-09:0)171293:1,England/OXON-B45DF/2020|20-05-06:1,England/OXON-AFDB1/2020|20-04-17:1,(England/OXON-ADF17/2020|20-04-10:1,England/OXON-AF7B3/2020|20-04-15:0,England/OXON-B055B/2020|20-04-20:0)171294:1,(England/OXON-B08DA/2020|20-04-21:0,England/PORT-2D0F82/2020|20-04-23:1,England/OXON-B44F0/2020|20-05-01:2,England/OXON-B4654/2020|20-05-06:1)171295:1,((England/OXON-B4232/2020|20-05-26:2,England/OXON-B4539/2020|20-05-18:0)171297:2,England/OXON-B0FE4/2020|20-05-04:0)171296:2,England/OXON-AE3DE/2020|20-04-10:1,England/PORT-2CFF86/2020|20-05-04:2,England/MILK-481355/2020|OA981736.1|2020-04-27:3,England/OXON-B0412/2020|20-04-20:1,England/OXON-AE936/2020|20-04-13:3,England/PORT-2D0140/2020|EPI_ISL_475258|2020-05-01:1,(England/OXON-B1FF2/2020|20-04-24:0,England/OXON-B4BCE/2020|20-04-23:0)171298:1,(England/PORT-2CF43C/2020|20-04-28:0,England/PORT-2CF44B/2020|20-04-28:0)171299:1,England/PORT-2D0F91/2020|20-04-23:0,England/OXON-AD13F/2020|20-04-10:0,England/OXON-B31EB/2020|20-04-23:0,England/OXON-AE49F/2020|20-04-13:0,England/OXON-AEA06/2020|20-03-30:0,England/OXON-AE31A/2020|20-04-13:0,England/OXON-AEC3D/2020|20-04-07:0,England/OXON-AF81A/2020|20-04-15:0,England/OXON-B005A/2020|20-04-18:0,England/OXON-B01A2/2020|20-04-04:0,England/OXON-AFF15/2020|20-04-17:0,England/OXON-AFF7F/2020|20-04-17:0,England/OXON-B2F00/2020|20-04-21:0,England/OXON-B4D8C/2020|20-04-23:0,England/OXON-AF759/2020|20-04-15:0,England/OXON-AE05F/2020|20-04-06:0,England/OXON-ADADA/2020|20-04-14:0,England/OXON-AE778/2020|20-04-07:0,England/OXON-AE374/2020|20-04-10:0,England/OXON-AEAD9/2020|20-04-12:0,England/OXON-AFC3C/2020|20-04-16:0,England/OXON-B0193/2020|20-04-18:0,England/OXON-B01B1/2020|20-04-18:0,England/OXON-B4250/2020|20-04-21:0,England/OXON-B3D8D/2020|20-04-21:0,England/OXON-B4F4A/2020|20-04-13:0)171290:1,England/OXON-B2DF7/2020|20-03-27:1,England/OXON-AE392/2020|20-04-05:1,England/OXON-AD050/2020|20-04-11:1,England/PORT-2D3D76/2020|20-04-22:1,England/OXON-B395C/2020|20-04-04:2,England/CAMB-82446/2020|FR993648.1|2020-04-12:3,England/OXON-AEC5B/2020|20-04-08:0,England/OXON-AD6F4/2020|20-03-29:0,England/OXON-ADD77/2020|20-04-12:0,England/OXON-B145D/2020|20-04-05:0,England/OXON-AFBD5/2020|20-04-15:0,England/OXON-AE17A/2020|20-03-19:0,England/OXON-AE4DB/2020|20-04-09:0,England/PORT-2D0EA3/2020|20-03-31:0,England/OXON-B063A/2020|20-04-20:0,England/OXON-B49E2/2020|20-03-13:0)171225:1,(England/OXON-B0694/2020|20-04-20:0,England/OXON-B2EC7/2020|20-04-22:0)171300:1,England/OXON-AD454/2020|20-04-08:0,England/OXON-AF3DD/2020|20-04-14:0,England/OXON-ADAF8/2020|20-04-10:0,England/OXON-ADA34/2020|20-04-13:0,England/OXON-AF416/2020|20-04-13:0,England/OXON-AF7D1/2020|20-04-15:0,England/OXON-AFA32/2020|20-04-15:0,England/OXON-B01DF/2020|20-04-19:0,England/OXON-B0351/2020|20-04-20:0,England/OXON-B2F4C/2020|20-04-18:0,England/OXON-B3321/2020|20-03-30:0,England/OXON-AE07D/2020|20-04-07:0,England/OXON-B011B/2020|20-04-18:0,England/OXON-B03BB/2020|20-04-20:0)171224:1,USA/CA-ALSR-4245/2020|EPI_ISL_648908|2020-10-07:6,(Russia/SVE-RII-MH230S/2020|EPI_ISL_733000|2020-08-08:2,Russia/ORE-RII-MH3441S/2020|EPI_ISL_733153|2020-10-07:1)171301:3,Canada/BC-BCCDC-4754/2020|EPI_ISL_968518|2020-08-07:6,Russia/IRK-7021/2020|EPI_ISL_1859720|2020-07:3,England/QEUH-5319CA/2020|OA969418.1|2020-05-18:1)171223:1,(((England/NORW-ED26D/2020|20-05-25:1,England/NORW-EA1AF/2020|20-05-09:0,UnitedKingdom/NORW-EA1AF/2020|LR814214.1|20-05-09:0)171304:1,((UnitedKingdom/NORW-EC626/2020|LR814012.2|20-05-07:0,NORW-EC626|LR963232.3|20-05-07:0,England/NORW-EC626/2020|20-05-07:0)171306:2,England/NORW-EB33F/2020|20-05-03:0,NORW-EB33F|LR963195.3|20-05-03:0,UnitedKingdom/NORW-EB33F/2020|LR814032.2|20-05-03:0)171305:1,England/NORW-EBC07/2020|20-05-06:0,NORW-EB28D|LR963205.2|20-05-03:0,UnitedKingdom/NORW-EB28D/2020|LR814193.2|20-05-03:0,UnitedKingdom/NORW-EBC34/2020|LR814154.1|20-05-08:0,UnitedKingdom/NORW-EBC07/2020|LR814141.1|20-05-06:0,UnitedKingdom/NORW-EBE4D/2020|LR814131.1|20-05-06:0,England/NORW-E98F6/2020|20-04-23:0,England/NORW-E6FF4/2020|20-04-20:0,England/NORW-EBE4D/2020|20-05-06:0,UnitedKingdom/NORW-EBD40/2020|LR815568.1|20-05-06:0,England/NORW-EBD40/2020|20-05-06:0,England/NORW-EB28D/2020|20-05-03:0,England/NORW-EBC34/2020|20-05-08:0,England/NORW-E8DF8/2020|20-04-26:0,England/NORW-E6F7C/2020|20-04-22:0)171303:1,(Wales/PHWC-163161/2020|20-05-27:0,Wales/PHWC-167E84/2020|20-06-01:1)171307:1,(England/NORW-E98D8/2020|20-04-23:1,England/NORW-EE23F/2020|20-04-24:2,England/NORW-EE28A/2020|20-04-24:1,England/NORW-EE439/2020|20-04-24:1,England/NORW-E8EC8/2020|20-04-25:1,NORW-EB311|LR963183.3|20-05-02:0,England/NORW-E7D62/2020|20-05-06:0,UnitedKingdom/NORW-EB311/2020|LR814128.4|20-05-02:0,England/NORW-EE40C/2020|20-04-24:0,England/NORW-E72EB/2020|20-04-22:0,England/NORW-EB311/2020|20-05-02:0)171308:2,(Portugal/PT0691/2020|EPI_ISL_510950|2020-04-19:1,(Portugal/PT0674/2020|EPI_ISL_510933|2020-04-17:0,Portugal/PT0692/2020|EPI_ISL_510951|2020-04-23:0)171310:2)171309:1,Wales/PHWC-15D65C/2020|20-05-15:1,Wales/PHWC-15DF8E/2020|20-05-15:2,ARM/UW-ARM1/2020|MZ230685.1|2020-07-28:5,Wales/PHWC-16332F/2020|20-05-26:1,((Switzerland/ZH-ETHZ-450592/2021|OU009562.1|2021-01-08:2,((Switzerland/AG-ETHZ-481430/2021|OD998233.1|2021-01-04:0,(Switzerland/BE-ETHZ-460938/2021|OD999512.1|2021-01-17:4,Switzerland/BE-ETHZ-470277/2021|OD999642.1|2021-01-24:0)171315:2)171314:1,Switzerland/GE-32815676/2020|FR990587.1|20-12-28:1,((Switzerland/un-32999153/2021|FR993138.1|21-01-18:1,Switzerland/GE-32990319/2021|FR991042.1|21-01-17:1,Switzerland/GE-32990557/2021|FR991032.1|21-01-17:0,Switzerland/GE-32989095/2021|FR991028.1|21-01-17:1)171317:3,(Switzerland/GE-33090665/2021|FR991394.1|21-01-27:1,Switzerland/GE-33123620/2021|FR991518.1|21-01-30:0,Switzerland/GE-33022121/2021|FR991153.1|21-01-20:0)171318:1)171316:2,(Switzerland/GE-33022491/2021|FR991164.1|21-01-20:1,Switzerland/GE-33124779/2021|FR991548.1|21-01-30:0)171319:1,((Germany/BY-RKI-I-032464/2021|EPI_ISL_1216647|2021-02-26:3,Germany/BY-RKI-I-046579/2021|EPI_ISL_1354003|2021-03-04:1,Germany/BY-RKI-I-045570/2021|EPI_ISL_1352994|2021-03-15:5,Germany/NW-RKI-I-038889/2021|EPI_ISL_1285250|2021-02-27:1,Germany/BY-RKI-I-023114/2021|EPI_ISL_1153281|2021-02-16:0,Germany/BY-RKI-I-029535/2021|EPI_ISL_1212672|2021-02-25:0,Germany/BY-RKI-I-029499/2021|EPI_ISL_1212612|2021-02-24:0,Germany/BY-RKI-I-032413/2021|EPI_ISL_1216596|2021-02-19:0,Germany/NW-RKI-I-029363/2021|EPI_ISL_1212476|2021-02-10:0,Germany/NW-RKI-I-029357/2021|EPI_ISL_1212470|2021-02-10:0,Germany/BY-RKI-I-021027/2021|EPI_ISL_1151191|2021-02-10:0,Germany/NW-RKI-I-033819/2021|EPI_ISL_1218132|2021-02-05:0)171321:6,((Germany/BW-RKI-I-048364/2021|EPI_ISL_1355790|2021-01-20:0,(Germany/BW-RKI-I-048406/2021|EPI_ISL_1355832|2021-03-04:0,(Germany/un-RKI-I-067079/2021|EPI_ISL_1571877|2021-03-30:2,Germany/un-RKI-I-069917/2021|EPI_ISL_1574057|2021-03-31:0,Germany/un-RKI-I-066912/2021|EPI_ISL_1571679|2021-03-30:0,Germany/SN-RKI-I-100870/2021|EPI_ISL_1846442|2021-04-19:0)171325:3)171324:1)171323:1,(Germany/SN-RKI-I-011377/2021|EPI_ISL_1141506|2021-01-21:0,Germany/SN-RKI-I-018069/2021|EPI_ISL_1148231|2021-02-08:0)171326:2)171322:1,(Germany/HE-RKI-I-032606/2021|EPI_ISL_1216789|2021-02-22:4,Germany/TH-RKI-I-015213/2021|EPI_ISL_1145351|2021-02-02:3)171327:4)171320:1,Switzerland/ZH-ETHZ-480845/2021|OU010605.1|2021-01-05:0,Switzerland/GE-32928612/2021|FR990756.1|21-01-11:0,Switzerland/GE-32845334/2020|FR990636.1|20-12-31:0,Switzerland/ZH-ETHZ-431117/2020|OU009292.1|2020-12-29:0,Switzerland/ZH-ETHZ-431116/2020|OU009290.1|2020-12-29:0,Switzerland/ZH-ETHZ-431115/2020|OU009283.1|2020-12-29:0,Switzerland/ZH-ETHZ-431085/2020|OU009272.1|2020-12-29:0,Switzerland/ZH-ETHZ-481396/2021|OU010979.1|2021-01-04:0,Switzerland/ZH-ETHZ-480846/2021|OU010609.1|2021-01-05:0,Switzerland/VD-ETHZ-451728/2021|OU007911.1|2021-01-13:0,Switzerland/ZH-ETHZ-481215/2021|OU010831.1|2021-01-02:0,Switzerland/ZH-ETHZ-481397/2021|OU010983.1|2021-01-04:0)171313:1,Switzerland/ZH-ETHZ-461070/2021|OU009821.1|2021-01-18:2,Switzerland/ZH-ETHZ-471044/2021|OU010055.1|2021-01-26:2)171312:1,Switzerland/ZH-ETHZ-441108/2021|OU009501.1|2021-01-07:1,Switzerland/ZH-ETHZ-440453/2021|OU009413.1|2021-01-01:0,Switzerland/ZH-ETHZ-440559/2021|OU009448.1|2021-01-02:0,Switzerland/ZH-ETHZ-440549/2021|OU009445.1|2021-01-02:0)171311:9,(England/NORW-EAA4A/2020|20-05-16:0,England/NORW-ECF85/2020|20-05-27:0)171328:1,Wales/PHWC-165888/2020|20-06-03:0,Wales/PHWC-1632C8/2020|20-05-28:0,Wales/PHWC-16890A/2020|20-05-28:0,UnitedKingdom/NORW-EBDB9/2020|LR821890.1|20-05-08:0,Wales/PHWC-15E354/2020|20-05-11:0,England/NORW-E8059/2020|20-04-08:0,England/NORW-E7861/2020|20-05-05:0,Wales/PHWC-15DC87/2020|20-05-13:0,Wales/PHWC-1646DA/2020|20-04-29:0,England/NORW-E71A2/2020|20-04-19:0,England/NORW-E762B/2020|20-05-04:0,England/NORW-EBDB9/2020|20-05-08:0,England/NORW-E8059/2020|EPI_ISL_449099|2020-04-08:0)171302:1,((((Scotland/CVR3250/2020|20-04-28:0,(Scotland/CVR3601/2020|20-05-13:2,Scotland/QEUH-54542C/2020|OA969485.1|2020-05-13:0)171333:1)171332:2,Scotland/CVR3222/2020|20-04-25:0,Scotland/CVR3355/2020|20-05-01:0)171331:1,Scotland/GCVR-1721E7/2020|FR999031.1|2020-03-30:0,Scotland/CVR2684/2020|20-04-17:0)171330:1,(England/PHEC-21A92/2020|20-05-02:1,England/PHEC-2224E/2020|20-05-02:1,England/PHEC-21A83/2020|20-05-02:0,England/PHEC-21A65/2020|20-05-02:0,England/PHEC-21A74/2020|20-05-02:0,England/PHEC-2225D/2020|20-05-02:0)171334:2,Australia/NSW2201/2020|EPI_ISL_500661|2020-03-19:1,Scotland/CVR1445/2020|20-04-01:2,England/NORT-289164/2020|FR997123.1|2020-03-27:2,England/BRIS-13058F/2020|OA966644.1|2020-04-12:1,(England/SHEF-CCAC6/2020|20-04-28:1,(England/SHEF-C0CEA/2020|20-04-07:0,England/SHEF-CE04A/2020|20-04-19:0)171336:2,England/SHEF-C68C2/2020|20-04-18:0,England/SHEF-CF0EF/2020|20-04-20:0,England/SHEF-C82FF/2020|20-04-11:0,England/SHEF-C233E/2020|20-04-01:0)171335:2,(England/BIRM-5F169/2020|20-05-03:0,England/BIRM-5F14B/2020|20-05-03:0)171337:1,(England/NORW-E89B8/2020|20-04-12:0,England/NORW-E889D/2020|20-04-11:0,England/NORW-E8824/2020|20-04-11:0,England/NORW-E8824/2020|EPI_ISL_448238|2020-04-11:0,England/NORW-E889D/2020|EPI_ISL_448243|2020-04-11:0,England/NORW-E89B8/2020|EPI_ISL_448258|2020-04-12:0)171338:1,England/NORT-281797/2020|OA965525.1|2020-03-18:0,England/NORT-28348F/2020|OA965145.1|2020-03-30:0,Scotland/GCVR-17226C/2020|FR999237.1|2020-03-30:0,Scotland/GCVR-1721D8/2020|FR999223.1|2020-03-30:0,England/ALDP-51B01C/2020|OA981122.1|2020-06-02:0,England/NORT-28901C/2020|FR997018.1|2020-03-26:0,England/CAMB-7DC82/2020|FR994779.1|2020-04-06:0)171329:1,((England/LOND-D39FC/2020|20-04-06:0,(England/PHEC-22202/2020|20-04-21:0,England/TFCI-2704755/2020|20-04-08:0)171341:1)171340:1,SouthAfrica/NHLS-UCT-GP-5890/2020|EPI_ISL_700593|2020-05-24:1,((England/PORT-2D374B/2020|20-04-15:1,England/BRIS-1277D0/2020|FR998625.1|2020-04-01:1,England/BRIS-122B33/2020|FR995413.1|2020-04-02:0,England/BRIS-12324C/2020|FR994342.1|2020-04-03:0,England/PORT-2D3787/2020|20-04-15:0,England/PORT-2D375A/2020|20-04-15:0,England/BRIS-121BCB/2020|20-03-30:0,England/PORT-2D3D2B/2020|20-04-21:0,England/PORT-2D3778/2020|20-04-15:0)171343:1,(England/OXON-B39E3/2020|20-05-22:1,England/OXON-B34C4/2020|20-05-26:1,England/OXON-B300C/2020|20-06-05:2,England/BRIS-1224A1/2020|FR995335.1|2020-04-04:1,England/BRIS-130279/2020|OA966959.1|2020-04-11:1,England/BRIS-13031C/2020|OA966619.1|2020-04-11:0,England/BRIS-12CED6/2020|FR999644.1|2020-04-23:0,England/BRIS-1237E3/2020|FR999604.1|2020-04-06:0,England/BRIS-127DA1/2020|FR998944.1|2020-04-16:0,England/BRIS-1277C1/2020|FR998900.1|2020-04-01:0,England/BRIS-12E0FC/2020|FR999916.1|2020-04-19:0,England/BRIS-12CBB1/2020|FR999856.1|2020-04-18:0,England/BRIS-1853971/2020|OA966732.1|2020-04-16:0,England/BRIS-129695/2020|FR997341.1|2020-03-31:0,England/BRIS-128D37/2020|FR997252.1|2020-04-14:0,England/BRIS-122F64/2020|FR995582.1|2020-04-01:0,England/BRIS-122B51/2020|FR995423.1|2020-04-03:0,England/BRIS-122474/2020|FR995328.1|2020-04-04:0,England/OXON-B40FC/2020|20-05-16:0,England/OXON-B4144/2020|20-05-26:0,England/BRIS-122BCA/2020|20-04-03:0)171344:1,(England/OXON-B4083/2020|20-04-21:1,England/OXON-B4A94/2020|20-04-23:1,England/OXON-B06FE/2020|20-04-20:1,England/OXON-B4E2F/2020|20-04-21:0,England/OXON-B4B91/2020|20-04-23:0,England/OXON-AE71E/2020|20-04-08:0,England/OXON-AFF51/2020|20-04-17:0,England/OXON-B00F0/2020|20-04-18:0)171345:2,(England/SHEF-C7ECF/2020|20-04-22:1,England/SHEF-C54CF/2020|20-04-23:1,England/SHEF-C2D8B/2020|20-04-11:0,England/SHEF-C89EB/2020|20-04-07:0,England/SHEF-C7885/2020|20-04-18:0,England/SHEF-C1D22/2020|20-04-17:0)171346:2,((England/BRIS-128F7D/2020|FR997259.1|2020-04-18:1,England/BRIS-12EFC2/2020|OA964576.1|2020-04-21:0,England/BRIS-12E399/2020|FR999950.1|2020-04-27:0,England/BRIS-12E760/2020|OA964809.1|2020-04-21:0,England/BRIS-12A3E8/2020|FR996907.1|2020-04-29:0)171348:1,(England/BRIS-12EF95/2020|OA964573.1|2020-04-22:2,England/BRIS-128C2B/2020|20-04-09:0,England/BRIS-130033/2020|OA966940.1|2020-04-11:0)171349:1,England/BRIS-12E557/2020|OA964539.1|2020-04-20:2,England/BRIS-1853D84/2020|OA966753.1|2020-04-27:1)171347:1,England/PORT-2CFAFE/2020|20-05-20:2,((England/BRIS-12E135/2020|20-04-21:1,England/BRIS-12B305/2020|OA964026.1|2020-05-01:0,England/BRIS-12E126/2020|FR999914.1|2020-04-21:0)171351:1,England/BRIS-12E144/2020|FR999915.1|2020-04-21:0,England/BRIS-1333DD/2020|OA967186.1|2020-05-20:4)171350:1,England/OXON-B434E/2020|20-03-23:1,(England/BRIS-127DFC/2020|FR998655.1|2020-04-16:1,England/BRIS-130288/2020|OA966616.1|2020-04-11:1,(England/BRIS-130507/2020|OA966640.1|2020-04-11:0,England/BRIS-127D74/2020|FR998938.1|2020-04-17:0,England/BRIS-127DED/2020|FR998937.1|2020-04-16:0,England/BRIS-123BAB/2020|FR994458.1|2020-04-06:0)171353:1,England/BRIS-130297/2020|OA966622.1|2020-04-11:0,England/BRIS-126917/2020|FR997934.1|2020-04-07:0,England/BRIS-1264AD/2020|FR997923.1|2020-04-10:0,England/BRIS-128D55/2020|FR997255.1|2020-04-13:0,England/BRIS-128D0A/2020|FR997240.1|2020-04-14:0,England/BRIS-12649E/2020|FR997154.1|2020-04-10:0,England/BRIS-1264CB/2020|FR997152.1|2020-04-10:0,England/BRIS-1264E9/2020|FR997149.1|2020-04-10:0,England/BRIS-1264BC/2020|FR997145.1|2020-04-04:0,England/BRIS-1264DA/2020|FR997144.1|2020-04-10:0,England/BRIS-129DCD/2020|FR996624.1|2020-04-12:0,England/BRIS-1237D4/2020|FR994407.1|2020-04-05:0)171352:1,(England/PORT-2CFDAA/2020|20-05-08:1,England/PORT-2D1130/2020|20-04-21:0,England/PORT-2CFFB3/2020|20-05-05:0)171354:1,((England/MILK-956925/2020|OA976575.1|2020-06-06:3,England/MILK-4B2889/2020|OA981207.1|2020-06-04:0,England/BRIS-12B6EE/2020|OA964075.1|2020-05-21:0,England/BRIS-12B5B4/2020|OA964063.1|2020-05-22:0)171356:1,England/OXON-B00D2/2020|20-04-18:1,England/OXON-AE013/2020|20-04-07:1,England/BRIS-130F45/2020|OA967121.1|2020-03-24:0,England/BRIS-122BF7/2020|FR995445.1|2020-04-02:0,Botswana/BOT4161/2020|EPI_ISL_560388|2020-04-16:0)171355:1,((England/BRIS-1853DC0/2020|OA966743.1|2020-04-27:1,England/BRIS-12D3F4/2020|FR999702.1|2020-05-04:1)171358:2,England/BRIS-1262C1/2020|FR997157.1|2020-04-10:0)171357:1,England/OXON-AFBB7/2020|20-04-16:1,(England/PORT-2D12A6/2020|20-03-24:2,(England/OXON-AE839/2020|20-04-09:1,England/OXON-AFC5A/2020|20-04-16:1,England/PORT-2D0FFB/2020|20-04-23:2,England/PORT-2D363F/2020|20-04-15:1,England/PORT-2D3990/2020|20-04-17:1,England/PORT-2D0104/2020|EPI_ISL_475255|2020-05-01:1,England/OXON-AF935/2020|20-04-15:0,England/PORT-2D3EFB/2020|20-04-22:0,England/PORT-2D3611/2020|20-04-15:0,England/PORT-2D119A/2020|20-04-21:0,England/PORT-2CF584/2020|20-05-02:0,England/PORT-2CF3B7/2020|20-04-29:0,England/OXON-B02DC/2020|20-04-19:0,England/PORT-2D119A/2020|EPI_ISL_475336|2020-04-21:0)171360:1,England/PORT-2D1EB1/2020|20-04-06:1,(England/BRIS-12FF94/2020|OA966608.1|2020-04-10:0,England/BRIS-12FF76/2020|OA966941.1|2020-04-10:0)171361:2,England/OXON-AFC69/2020|20-04-04:0,England/OXON-AD21E/2020|20-04-10:0,England/OXON-AEA51/2020|20-04-10:0)171359:1,Wales/PHWC-25EA1/2020|20-03-25:1,England/PHEC-21300/2020|20-04-24:1,England/OXON-AFFD9/2020|20-04-18:2,(England/BRIS-12667A/2020|FR997159.1|2020-04-09:1,England/BRIS-126689/2020|FR997928.1|2020-04-09:0,England/BRIS-12665C/2020|FR997925.1|2020-04-09:0,England/BRIS-12323D/2020|FR994316.1|2020-04-05:0)171362:1,Peru/LIM-UPCH-0160/2020|EPI_ISL_568553|2020-08-28:5,Lithuania/MR-LUHS-Eilnr78/2020|EPI_ISL_541873|2020-04-16:2,Russia/MOS-CRIE-4906308/2020|EPI_ISL_660433|2020-07-15:5,(((England/BRIS-12BF6B/2020|FR998719.1|2020-05-08:0,England/BRIS-12AC47/2020|FR996939.1|2020-05-01:0,England/BRIS-12AC38/2020|FR996921.1|2020-05-01:0,England/BRIS-12AC56/2020|FR996713.1|2020-04-30:0,England/BRIS-12AC65/2020|FR996711.1|2020-05-01:0)171365:3,England/BRIS-12BF5C/2020|FR998723.1|2020-05-04:0,England/BRIS-12BF7A/2020|FR998353.1|2020-05-08:0)171364:1,(((England/CAMC-948452/2020|OA979185.1|2020-07-21:0,England/CAMC-94A1C2/2020|OA978160.1|2020-07-24:2)171368:1,England/MILK-957EAD/2020|OA976805.1|2020-06-14:1,England/MILK-626077/2020|OA979937.1|2020-07-05:1,(England/MILK-9575E4/2020|OA976269.1|2020-06-11:0,England/MILK-95849B/2020|OA976843.1|2020-06-14:0,England/MILK-957ECB/2020|OA976811.1|2020-06-14:0)171369:2,England/MILK-866B69/2020|OA979699.1|2020-07-17:0,England/MILK-56381D/2020|OA980401.1|2020-06-10:0,England/MILK-82788B/2020|OA979329.1|2020-07-18:0,England/MILK-820819/2020|OA979303.1|2020-07-16:0,England/MILK-977D40/2020|OA972783.1|2020-07-27:0,England/CAMC-945EFD/2020|OA978798.1|2020-07-16:0,England/QEUH-94379A/2020|OA969724.1|2020-07-27:0,England/MILK-874E6F/2020|OA979712.1|2020-07-19:0,England/PORT-2CFF68/2020|20-05-29:0)171367:4,(England/MILK-56D734/2020|OA980425.1|2020-06-11:1,England/MILK-563A62/2020|OA980408.1|2020-06-10:1)171370:3,England/OXON-B0D26/2020|20-05-14:0)171366:1,England/BRIS-12317C/2020|FR994309.1|2020-04-05:0,(England/PHEC-222F3/2020|20-05-05:0,England/BRIS-12B323/2020|OA964024.1|2020-05-02:0,England/BRIS-12C1FB/2020|FR998757.1|2020-05-11:0,England/20204052004/2020|EPI_ISL_465649|2020-05-12:0,England/PHEC-21F48/2020|20-05-12:0)171371:2)171363:1,England/BRIS-12E4B4/2020|OA964802.1|2020-04-20:1,England/BRIS-128BC4/2020|FR996869.1|2020-04-14:1,(((England/MILK-876A1E/2020|OA979711.1|2020-07-20:1,England/MILK-80C89B/2020|OA979300.1|2020-07-15:0,England/MILK-80A29F/2020|OA979279.1|2020-07-15:0)171374:3,England/MILK-85B587/2020|OA979682.1|2020-07-17:0,England/MILK-60A7DE/2020|OA979890.1|2020-07-07:0,England/BIRM-6189C/2020|20-06-25:0)171373:1,(England/MILK-6A134E/2020|OA973815.1|2020-07-02:2,England/CAMC-94BE06/2020|OA978923.1|2020-07-15:0,England/CAMC-94C3D9/2020|OA978958.1|2020-07-17:2,(England/MILK-87B008/2020|OA979459.1|2020-07-15:0,England/CAMC-94B950/2020|OA978897.1|2020-07-19:0)171376:1)171375:1,England/MILK-957353/2020|OA976022.1|2020-06-12:2,England/MILK-95DBCE/2020|OA991023.1|2020-06-20:1)171372:5,England/PHEC-17437/2020|20-04-03:1,England/PORT-2D1552/2020|EPI_ISL_484409|2020:4,England/CAMB-74359/2020|20-04-01:2,England/PORT-2D00F8/2020|EPI_ISL_475254|2020-05-01:1,England/MILK-56BFD4/2020|OA980435.1|2020-06-11:3,(England/BRIS-130516/2020|OA966979.1|2020-04-11:0,England/BRIS-122F91/2020|FR995475.1|2020-04-02:0)171377:2,(England/CAMB-7FC35/2020|20-04-16:0,England/CAMB-809D0/2020|FR994144.1|2020-04-09:0)171378:1,(England/BRIS-125857/2020|20-03-29:0,England/BRIS-12567B/2020|20-03-28:0)171379:2,(England/PORT-2CFD9B/2020|20-05-06:0,England/PORT-2CFEF2/2020|20-04-27:0)171380:1,(England/BRIS-130F18/2020|OA967128.1|2020-03-24:0,England/BRIS-12765B/2020|FR998893.1|2020-04-01:0)171381:1,(England/BRIS-12A3BB/2020|FR996667.1|2020-04-30:0,England/BRIS-12A3AC/2020|FR996664.1|2020-04-30:0)171382:2,England/BRIS-130E0C/2020|OA967101.1|2020-03-23:0,England/BRIS-12E153/2020|FR999785.1|2020-04-21:0,England/BRIS-122F55/2020|FR995478.1|2020-04-01:0,England/BRIS-122B42/2020|FR995425.1|2020-04-02:0,England/BRIS-122B15/2020|FR995412.1|2020-04-03:0,England/CAMB-7EF88/2020|FR994092.1|2020-04-08:0,England/BRIS-12E171/2020|20-04-21:0,England/PORT-2D3A06/2020|20-04-17:0,England/PORT-2D3F34/2020|20-04-23:0,England/PORT-2D3523/2020|20-04-14:0,England/BRIS-125523/2020|20-03-27:0,England/PORT-2D367B/2020|20-04-15:0,England/CAMB-84101/2020|20-04-26:0,England/PORT-2D118B/2020|20-04-22:0,England/PORT-2D357E/2020|20-04-14:0,England/PORT-2D1B9C/2020|20-04-03:0,England/OXON-B2AC3/2020|20-04-13:0,England/OXON-B3EE4/2020|20-04-09:0,England/PORT-2D1F27/2020|20-04-06:0,England/PORT-2D1947/2020|20-04-10:0,England/PORT-2D3B21/2020|20-04-18:0,England/PORT-2D13EF/2020|20-03-24:0,England/PHEC-21106/2020|20-04-16:0,England/PORT-2D118B/2020|EPI_ISL_475335|2020-04-22:0)171342:1,(England/LOND-D6865/2020|OA963935.1|2020-04-24:0,England/BHRT-24B3679/2020|OA967619.1|2020-05-14:4)171383:2,(RUS/3573/2020|MW332235.1|20-05-02:6,((Russia/MOW-RII-MH2056S/2020|EPI_ISL_602392|2020-09-24:2,Russia/SVE-RII-MH2039S/2020|EPI_ISL_602387|2020-09-21:2,(Russia/BEL-RII-MH12648S/2020|EPI_ISL_1039058|2020-11-30:0,Russia/IVA-RII-MH11770S/2020|EPI_ISL_872912|2020-12-08:0)171387:4,(Russia/KAM-RII-MH12270S/2020|EPI_ISL_1039032|2020-12-15:0,Russia/IVA-RII-MH11880S/2020|EPI_ISL_872938|2020-12-15:0)171388:9)171386:1,(Russia/NIZ-RII-MH1683S/2020|EPI_ISL_596314|2020-09-04:1,(Russia/KAM-RII-MH12285S/2020|EPI_ISL_1039036|2020-12-15:0,(cat/Russia/LEN-RII-22390S/2021|EPI_ISL_873040|2021-01-08:0,(Russia/KAM-RII-MH12281S/2020|EPI_ISL_1039034|2020-12-15:0,Russia/KAM-RII-MH12149S/2020|EPI_ISL_872958|2020-12-16:0)171392:1)171391:1)171390:4)171389:1,Russia/ARK-CRIE-L188V0506/2020|EPI_ISL_1527388|2020-12-28:8,(Russia/MOW-RII-MH15898/2021|EPI_ISL_1627571|2021-02-05:7,Russia/IVA-RII-MH11776S/2020|EPI_ISL_872917|2020-12-05:1)171393:2,(Russia/KAM-RII-MH12319S/2020|EPI_ISL_1039043|2020-12-14:0,Russia/AST-RII-MH11691S/2020|EPI_ISL_872898|2020-10-13:0)171394:7)171385:5,(Russia/MOW-RII-MH249S/2020|EPI_ISL_566077|2020-06-16:0,Russia/MOW-RII-MH250S/2020|EPI_ISL_566078|2020-06-22:0)171395:4)171384:2,((SouthAfrica/KRISP-K004308/2020|EPI_ISL_660186|2020-10-27:3,SouthAfrica/KRISP-K004632/2020|EPI_ISL_660648|2020-11-04:1)171397:1,(SouthAfrica/KRISP-K004587/2020|EPI_ISL_660617|2020-11-06:2,(SouthAfrica/KRISP-K003521/2020|EPI_ISL_602840|2020-09-27:5,((SouthAfrica/KRISP-K004649/2020|EPI_ISL_660662|2020-11-04:1,SouthAfrica/KRISP-K004627/2020|EPI_ISL_660643|2020-11-01:1,(SouthAfrica/KRISP-K004635/2020|EPI_ISL_660651|2020-11-02:0,SouthAfrica/KRISP-K004339/2020|EPI_ISL_660215|2020-10-28:1,(SouthAfrica/KRISP-K005323/2020|EPI_ISL_678613|2020-11-16:2,SouthAfrica/KRISP-K004609/2020|EPI_ISL_660634|2020-11-08:0)171403:2)171402:1,(SouthAfrica/KRISP-CH01110731/2020|EPI_ISL_736926|2020-11-26:2,SouthAfrica/KRISP-K004606/2020|EPI_ISL_660632|2020-11-08:4,SouthAfrica/KRISP-K005309/2020|EPI_ISL_678602|2020-10-30:1)171404:1,SouthAfrica/KRISP-K004602/2020|EPI_ISL_660631|2020-11-06:1,SouthAfrica/KRISP-K004045/2020|EPI_ISL_635024|2020-10-15:0,SouthAfrica/KRISP-K004546/2020|EPI_ISL_660243|2020-10-27:0)171401:2,SouthAfrica/KRISP-K004598/2020|EPI_ISL_660628|2020-11-05:2)171400:1)171399:2)171398:1)171396:1,(Turkey/HSGM-D124/2021|EPI_ISL_1097255|2021-02-11:3,Peru/ARE-UPCH-0374/2021|EPI_ISL_1629766|2021-01-01:4)171405:3,(SaudiArabia/KAUST-MADINAH1653/2020|EPI_ISL_751236|2020-08-23:0,SaudiArabia/KAUST-MADINAH1655/2020|EPI_ISL_751235|2020-08-23:3)171406:3,(India/WB-S71/2020|EPI_ISL_508461|2020-05-25:1,(India/WB-S84/2020|EPI_ISL_508473|2020-05-26:0,India/WB-S88/2020|EPI_ISL_508477|2020-05-26:0)171408:1)171407:3,((Turkey/HSGM-6462/2021|EPI_ISL_1272175|2021-02-26:0,(Turkey/HSGM-6418/2021|EPI_ISL_1263266|2021-02-26:2,Turkey/HSGM-6366/2021|EPI_ISL_1272097|2021-02-26:5)171411:3)171410:4,Bangladesh/ideSHi-049/2020|EPI_ISL_1498130|2020-12-30:14,Turkey/HSGM-6666/2021|EPI_ISL_1278265|2021-02-26:3)171409:1,Australia/WA601/2021|EPI_ISL_857468|2021-01-12:9,Ghana/WACCBIP-GS374/2020|EPI_ISL_1255246|2020-07-23:3,Italy/LOM-UniMI-L443/2020|EPI_ISL_542362|2020-03-25:1,Nigeria/ON920-CV152/2020|EPI_ISL_527891|2020-06-16:4,Russia/KHA-CRIE-L188V0266/2020|EPI_ISL_1363093|2020-12-09:7,(Russia/MOS-RII-MH3385S/2020|EPI_ISL_1400531|2020-10-07:6,Russia/MOS-RII-MH2800S/2020|EPI_ISL_639951|2020-09-22:2)171412:4,Russia/MOW-RII-MH1999S/2020|EPI_ISL_596343|2020-06-11:1,Scotland/CVR3415/2020|20-05-07:5,SouthAfrica/KRISP-K002740/2020|EPI_ISL_529738|2020-08-14:2,Turkey/HSGM-3231/2021|EPI_ISL_1117625|2021-01-28:5,Ukraine/Chernivtsi_861/2020|EPI_ISL_654819|2020-08-06:4,UnitedArabEmirates/0449/2020|EPI_ISL_698621|2020-05-18:2,USA/CA-SEARCH-8651/2020|EPI_ISL_1969273|2020-12-11:4,(Indonesia/BA-EIJK-UNWAR-282/2020|EPI_ISL_2101260|2020-12-30:11,(Russia/MOW-RII-MH13883S/2020|EPI_ISL_1039147|2020-11-20:0,Russia/MOW-RII-MH13887S/2020|EPI_ISL_1039148|2020-11-24:0)171414:7)171413:1,Argentina/INEI100430/2021|EPI_ISL_2105571|2021-01-22:13,(USA/TX-HMH-MCoV-11064/2020|EPI_ISL_789699|2020-09-01:1,(((USA/TX-DSHS-1705/2020|MW403735.1|20-06-15:0,(USA/TX-HMH-7361/2020|EPI_ISL_546707|2020-06-29:1,USA/TX-HMH-7272/2020|EPI_ISL_546641|2020-06-29:2,USA/TX-HMH-7323/2020|EPI_ISL_546675|2020-06-29:0,USA/TX-HMH-7353/2020|EPI_ISL_546698|2020-06-29:0,USA/TX-HMH-7108/2020|EPI_ISL_546510|2020-06-29:0,USA/TX-HMH-7107/2020|EPI_ISL_546509|2020-06-29:0,USA/TX-HMH-7192/2020|EPI_ISL_546586|2020-06-29:0,USA/TX-HMH-7170/2020|EPI_ISL_546566|2020-06-29:0,USA/TX-HMH-7169/2020|EPI_ISL_546564|2020-06-29:0,USA/TX-HMH-7153/2020|EPI_ISL_546550|2020-06-29:0,USA/TX-HMH-7283/2020|EPI_ISL_546647|2020-06-29:0)171419:2)171418:2,((USA/FL-BPHL-2675/2020|MW491129.1|20-11-30:0,(USA/AZ-TG761754/2020|EPI_ISL_1296842|2020-12-16:1,USA/TX-HMH-MCoV-18214/2020|EPI_ISL_784562|2020-11-14:2,USA/TX-QDX-3415/2020|MW521783.1|20-11-04:0,USA/CA-CZB-24909/2020|MW736804.1|20-12-16:0,USA/CA-CZB-24918/2020|EPI_ISL_1234640|2020-12-16:0,USA/CA-CZB-24918/2020|MW736802.1|20-12-16:0,USA/TX-QDX-3287/2020|MW522488.1|20-11-10:0)171422:1,USA/TX-HMH-MCoV-12013/2020|EPI_ISL_790167|2020-09-20:1,USA/JHKF/2021|MW947536.1|21-01-26:1,USA/CA-SEARCH-9454/2020|EPI_ISL_1969343|2020-12-12:2,USA/TX-HMH-MCoV-16708/2020|EPI_ISL_1202418|2020-11-07:1,USA/AZ-TG812107/2020|EPI_ISL_1689439|2020-11-05:3,(USA/TX-HMH-MCoV-32846/2020|EPI_ISL_2191480|2020-12-24:0,USA/TX-HMH-MCoV-32667/2020|EPI_ISL_2191301|2020-12-24:0)171423:2)171421:4,(USA/TX-HMH-MCoV-34855/2020|EPI_ISL_2218577|2020-08-13:0,USA/TX-HMH-MCoV-40147/2020|EPI_ISL_2223309|2020-08-04:0,USA/TX-HMH-MCoV-13908/2020|EPI_ISL_787200|2020-08-17:0,USA/TX-HMH-MCoV-12828/2020|EPI_ISL_790552|2020-08-19:0)171424:4,USA/TX-HMH-MCoV-15939/2020|EPI_ISL_785623|2020-07-10:0,USA/TX-HMH-2747/2020|EPI_ISL_545524|2020-06-04:0,USA/TX-HMH-2745/2020|EPI_ISL_545522|2020-06-04:0)171420:2,USA/TX-HMH-5050/2020|EPI_ISL_544486|2020-06-24:1,((USA/TX-HMH-5508/2020|EPI_ISL_544831|2020-06-25:1,USA/TX-HMH-MCoV-9042/2020|EPI_ISL_780915|2020-07-02:1,(USA/TX-HMH-MCoV-35385/2020|EPI_ISL_2220895|2020-08-08:0,USA/TX-HMH-MCoV-13821/2020|EPI_ISL_787114|2020-08-17:0)171427:2,USA/TX-HMH-MCoV-8729/2020|EPI_ISL_780723|2020-07-01:0,USA/TX-HMH-MCoV-8398/2020|EPI_ISL_784371|2020-06-29:0,USA/TX-HMH-5709/2020|EPI_ISL_546958|2020-06-25:0)171426:1,USA/TX-HMH-7873/2020|EPI_ISL_545675|2020-06-30:1,(USA/TX-HMH-MCoV-10351/2020|EPI_ISL_789432|2020-07-08:2,(USA/TX-HMH-6456/2020|EPI_ISL_546009|2020-06-27:0,USA/TX-HMH-7719/2020|EPI_ISL_545600|2020-06-26:0)171429:1)171428:1,USA/TX-HMH-MCoV-8507/2020|EPI_ISL_1203695|2020-07-01:3,USA/TX-HMH-4479/2020|EPI_ISL_543654|2020-06-17:0,USA/TX-HMH-4709/2020|EPI_ISL_544277|2020-06-20:0)171425:2,(USA/TX-HMH-6837/2020|EPI_ISL_546277|2020-06-25:2,USA/WA-UW-11519/2020|EPI_ISL_570427|2020-06-20:0)171430:1,(USA/TX-HMH-2856/2020|EPI_ISL_543826|2020-06-08:3,USA/TX-HMH-2444/2020|EPI_ISL_545311|2020-05-31:0)171431:1,USA/TX-HMH-4463/2020|EPI_ISL_543640|2020-06-16:1,(USA/TX-HMH-5339/2020|EPI_ISL_544695|2020-06-25:0,USA/TX-HMH-4884/2020|EPI_ISL_544403|2020-06-22:1)171432:1,USA/TX-HMH-4104/2020|EPI_ISL_543373|2020-06-18:4,USA/TX-HMH-6720/2020|EPI_ISL_546192|2020-06-24:2,USA/TX-HMH-MCoV-41754/2020|EPI_ISL_2225048|2020-07-21:3,USA/TX-HMH-3503/2020|EPI_ISL_544206|2020-06-10:0,USA/TX-HMH-5762/2020|EPI_ISL_546996|2020-06-18:0,USA/TX-HMH-3762/2020|EPI_ISL_543173|2020-06-16:0)171417:1,(USA/TX-HMH-2554/2020|EPI_ISL_545382|2020-06-02:2,((USA/TX-DSHS-1773/2020|MW424851.1|20-06-20:1,USA/TX-HMH-3739/2020|EPI_ISL_543151|2020-06-15:4,USA/TX-HMH-3501/2020|EPI_ISL_544204|2020-06-15:9,((USA/TX-HMH-MCoV-9400/2020|EPI_ISL_781098|2020-07-03:1,(USA/TX-HMH-MCoV-13914/2020|EPI_ISL_787206|2020-08-16:0,USA/TX-HMH-MCoV-13601/2020|EPI_ISL_788711|2020-08-21:0)171438:1)171437:2,USA/TX-HMH-MCoV-13863/2020|EPI_ISL_787156|2020-08-17:2,USA/TX-HMH-MCoV-13651/2020|EPI_ISL_788753|2020-08-20:3,USA/TX-HMH-MCoV-8182/2020|EPI_ISL_783555|2020-07-07:2,(USA/TX-HMH-MCoV-9008/2020|EPI_ISL_780892|2020-07-02:1,USA/TX-HMH-MCoV-9748/2020|EPI_ISL_780254|2020-06-29:0,USA/TX-HMH-6558/2020|EPI_ISL_546083|2020-06-23:0)171439:1,USA/TX-HMH-6638/2020|EPI_ISL_546136|2020-06-24:3,USA/TX-HMH-7742/2020|EPI_ISL_545612|2020-06-30:0,USA/TX-HMH-3374/2020|EPI_ISL_544158|2020-06-14:0,USA/TX-HMH-3373/2020|EPI_ISL_544157|2020-06-13:0,USA/TX-HMH-4011/2020|EPI_ISL_543294|2020-06-16:0)171436:1,(USA/TX-HMH-MCoV-8131/2020|EPI_ISL_784221|2020-06-30:1,USA/TX-HMH-MCoV-8495/2020|EPI_ISL_780592|2020-07-01:5)171440:1,USA/TX-HMH-MCoV-40837/2020|EPI_ISL_2224021|2020-07-22:2,(USA/TX-HMH-4294/2020|EPI_ISL_543504|2020-06-18:0,USA/TX-DSHS-3840/2020|MW809193.1|20-06-18:0,USA/TX-DSHS-2017/2020|MW436714.1|20-06-18:0)171441:2,(USA/TX-HMH-5143/2020|EPI_ISL_544554|2020-06-22:0,USA/TX-HMH-MCoV-8527/2020|EPI_ISL_780609|2020-07-01:0)171442:1,USA/TX-DSHS-0821/2020|MW190099.1|20-06-03:0,USA/TX-DSHS-2416/2020|MW724780.1|20-06-13:0,USA/TX-HMH-MCoV-9924/2020|EPI_ISL_780343|2020-07-06:0,USA/TX-HMH-2849/2020|EPI_ISL_543820|2020-06-08:0,USA/TX-HMH-2848/2020|EPI_ISL_543819|2020-06-08:0,USA/TX-HMH-2847/2020|EPI_ISL_543818|2020-06-07:0,USA/TX-HMH-2834/2020|EPI_ISL_543807|2020-06-07:0,USA/TX-HMH-3291/2020|EPI_ISL_544108|2020-06-12:0,USA/TX-HMH-4113/2020|EPI_ISL_543380|2020-06-18:0,USA/TX-HMH-3544/2020|EPI_ISL_543007|2020-06-10:0,USA/TX-HMH-2987/2020|EPI_ISL_543914|2020-05-31:0,USA/TX-HMH-3076/2020|EPI_ISL_543979|2020-06-10:0,USA/TX-HMH-3598/2020|EPI_ISL_543054|2020-06-15:0,USA/TX-DSHS-0352/2020|MW114988.1|20-06-13:0)171435:2,USA/TX-HMH-2422/2020|EPI_ISL_545303|2020-05-26:3,USA/TX-HMH-MCoV-10757/2020|EPI_ISL_789615|2020-07-08:1,USA/TX-HMH-7953/2020|EPI_ISL_545736|2020-06-29:1,USA/TX-HMH-6334/2020|EPI_ISL_547398|2020-07-03:2,USA/TX-HMH-6322/2020|EPI_ISL_547390|2020-06-27:1,(USA/TX-HMH-3292/2020|EPI_ISL_544109|2020-06-10:2,USA/TX-HMH-5382/2020|EPI_ISL_544734|2020-06-24:3,(USA/TX-HMH-4603/2020|EPI_ISL_543749|2020-06-21:0,USA/TX-HMH-2568/2020|EPI_ISL_545393|2020-06-03:0)171444:1)171443:1,USA/TX-HMH-MCoV-15761/2020|EPI_ISL_785445|2020-07-09:2,(USA/TX-HMH-4587/2020|EPI_ISL_543737|2020-06-21:0,USA/TX-HMH-5801/2020|EPI_ISL_547024|2020-06-30:2)171445:1,(USA/OR-UW-22871/2020|EPI_ISL_570618|2020-08-04:1,(USA/OR-UW-24378/2020|EPI_ISL_570584|2020-08-13:4,USA/OR-UW-23549/2020|EPI_ISL_576474|2020-08-10:0)171447:1)171446:3,USA/TX-HMH-MCoV-8902/2020|EPI_ISL_780820|2020-07-02:1,USA/TX-HMH-MCoV-9615/2020|EPI_ISL_1203804|2020-07-06:2,USA/TX-DSHS-3960/2020|MW799618.1|20-06-19:1,(USA/TX-HMH-MCoV-8364/2020|EPI_ISL_784354|2020-07-07:1,USA/TX-HMH-MCoV-9790/2020|EPI_ISL_780115|2020-07-06:3,USA/TX-HMH-4939/2020|EPI_ISL_544414|2020-06-21:2,USA/TX-HMH-MCoV-11890/2020|EPI_ISL_789879|2020-09-16:7,USA/TX-HMH-MCoV-8467/2020|EPI_ISL_780578|2020-07-01:2,USA/TX-HMH-MCoV-8493/2020|EPI_ISL_1203693|2020-07-02:1,USA/TX-HMH-MCoV-9578/2020|EPI_ISL_780166|2020-07-04:1,(USA/TX-HMH-MCoV-9830/2020|EPI_ISL_780296|2020-07-07:0,USA/TX-HMH-MCoV-8287/2020|EPI_ISL_784310|2020-07-08:0)171449:1,(USA/TX-HMH-MCoV-9193/2020|EPI_ISL_1203762|2020-07-02:0,USA/TX-HMH-MCoV-10172/2020|EPI_ISL_1201913|2020-07-07:0,USA/TX-HMH-MCoV-8455/2020|EPI_ISL_1203688|2020-07-02:0)171450:1,USA/TX-HMH-MCoV-9858/2020|EPI_ISL_780308|2020-07-06:0,USA/TX-HMH-MCoV-8806/2020|EPI_ISL_780768|2020-07-01:0,USA/TX-HMH-MCoV-9706/2020|EPI_ISL_780235|2020-07-04:0)171448:1,(USA/TX-HMH-3499/2020|EPI_ISL_544202|2020-06-15:1,((USA/TX-HMH-5839/2020|EPI_ISL_547053|2020-06-30:0,(USA/TX-HMH-MCoV-35375/2020|EPI_ISL_2220866|2020-08-10:1,USA/TX-HMH-7945/2020|EPI_ISL_545728|2020-06-30:0)171454:1)171453:2,USA/TX-HMH-7777/2020|EPI_ISL_545631|2020-06-30:1,(USA/TX-HMH-MCoV-9625/2020|EPI_ISL_1203805|2020-07-05:2,USA/TX-HMH-MCoV-41728/2020|EPI_ISL_2225022|2020-07-21:2)171455:1,USA/TX-HMH-MCoV-42470/2020|EPI_ISL_2224380|2020-07-12:1,USA/TX-HMH-5962/2020|EPI_ISL_547126|2020-06-30:0,USA/TX-HMH-5304/2020|EPI_ISL_544665|2020-06-25:0,USA/TX-HMH-6786/2020|EPI_ISL_546242|2020-06-25:0,USA/TX-HMH-4547/2020|EPI_ISL_543710|2020-06-21:0)171452:2,USA/TX-HMH-MCoV-16976/2020|EPI_ISL_1202687|2020-07-10:6,USA/TX-HMH-MCoV-17152/2020|EPI_ISL_1202863|2020-07-11:1,USA/TX-HMH-MCoV-39632/2020|EPI_ISL_2221842|2020-08-07:1,USA/TX-HMH-3322/2020|EPI_ISL_544131|2020-06-12:0,USA/TX-HMH-2576/2020|EPI_ISL_545399|2020-06-01:0)171451:1,((USA/TX-HMH-MCoV-12183/2020|EPI_ISL_790237|2020-09-21:1,(USA/TX-HMH-MCoV-14358/2020|EPI_ISL_787643|2020-10-05:2,USA/TX-HMH-MCoV-14733/2020|EPI_ISL_786218|2020-10-12:4,(USA/TX-HMH-MCoV-16242/2020|EPI_ISL_785926|2020-10-30:0,(((USA/TX-HMH-MCoV-24539/2021|EPI_ISL_1079114|2021-01-18:2,USA/TX-HMH-MCoV-39352/2020|EPI_ISL_2217998|2020-12-08:0,USA/TX-HMH-MCoV-41104/2020|EPI_ISL_2215048|2020-12-04:0)171462:1,USA/TX-HMH-MCoV-19758/2020|EPI_ISL_784101|2020-11-21:0,USA/TX-HMH-MCoV-17868/2020|EPI_ISL_1203579|2020-11-15:0)171461:2,(USA/TX-HMH-MCoV-17628/2020|EPI_ISL_1203339|2020-11-14:0,USA/TX-HMH-MCoV-18213/2020|EPI_ISL_784561|2020-11-11:0,USA/TX-HMH-MCoV-18806/2020|EPI_ISL_785133|2020-11-23:0)171463:2)171460:1,USA/TX-HMH-MCoV-16637/2020|EPI_ISL_1202347|2020-11-04:1,(USA/TX-HMH-MCoV-17681/2020|EPI_ISL_1203392|2020-11-14:0,USA/TX-HMH-MCoV-19012/2020|EPI_ISL_785282|2020-11-24:1,(USA/TX-HMH-MCoV-36347/2020|EPI_ISL_2206184|2020-12-14:1,USA/TX-HMH-MCoV-22937/2021|EPI_ISL_1077467|2021-01-11:4)171465:1)171464:1)171459:1,(USA/TX-HMH-MCoV-14790/2020|EPI_ISL_786275|2020-10-12:3,USA/TX-HMH-MCoV-14833/2020|EPI_ISL_786317|2020-10-13:1,USA/TX-HMH-MCoV-16307/2020|EPI_ISL_785991|2020-10-31:1,USA/TX-HMH-MCoV-14190/2020|EPI_ISL_787475|2020-10-02:0,USA/TX-HMH-MCoV-15107/2020|EPI_ISL_786591|2020-10-18:0)171466:1)171458:1,USA/TX-HMH-MCoV-12443/2020|EPI_ISL_1202107|2020-09-28:4,(USA/TX-HMH-MCoV-12422/2020|EPI_ISL_790338|2020-09-29:1,USA/TX-HMH-MCoV-12021/2020|EPI_ISL_789949|2020-09-19:0,USA/TX-HMH-MCoV-12372/2020|EPI_ISL_790316|2020-09-26:0,USA/TX-HMH-MCoV-12223/2020|EPI_ISL_790254|2020-09-23:0)171467:1,USA/TX-HMH-MCoV-12546/2020|EPI_ISL_790384|2020-09-30:0,USA/TX-HMH-MCoV-12378/2020|EPI_ISL_790319|2020-09-25:0)171457:1,USA/TX-HMH-MCoV-13316/2020|EPI_ISL_788464|2020-08-25:0)171456:2,USA/TX-HMH-4209/2020|EPI_ISL_543440|2020-06-19:1,(USA/TX-HMH-MCoV-10497/2020|EPI_ISL_789197|2020-07-08:5,USA/TX-HMH-MCoV-9041/2020|EPI_ISL_780914|2020-07-03:1)171468:1,USA/TX-HMH-MCoV-41523/2020|EPI_ISL_2224816|2020-07-21:1,(USA/TX-HMH-MCoV-40400/2020|EPI_ISL_2223582|2020-08-03:1,USA/TX-HMH-MCoV-42372/2020|EPI_ISL_2224249|2020-07-13:1)171469:1,USA/TX-HMH-MCoV-41648/2020|EPI_ISL_2224941|2020-07-21:2,(USA/TX-HMH-MCoV-34821/2020|EPI_ISL_2216283|2020-08-13:1,USA/TX-HMH-MCoV-16987/2020|EPI_ISL_1202698|2020-07-10:0)171470:1,USA/TX-HMH-MCoV-10900/2020|EPI_ISL_789184|2020-07-05:1,(USA/TX-HMH-MCoV-8461/2020|EPI_ISL_780573|2020-07-01:0,USA/TX-HMH-MCoV-8400/2020|EPI_ISL_784373|2020-06-25:0)171471:1,(USA/TX-HMH-4856/2020|EPI_ISL_544378|2020-06-21:0,USA/TX-HMH-3769/2020|EPI_ISL_543178|2020-06-15:0)171472:1,(USA/TX-HMH-MCoV-16833/2020|EPI_ISL_1202543|2020-07-10:0,USA/TX-HMH-MCoV-16834/2020|EPI_ISL_1202544|2020-07-10:0)171473:1,(USA/TX-HMH-5896/2020|EPI_ISL_547092|2020-06-30:0,USA/TX-HMH-MCoV-17157/2020|EPI_ISL_1202868|2020-07-13:0,USA/TX-HMH-MCoV-17107/2020|EPI_ISL_1202818|2020-07-11:0,USA/TX-HMH-MCoV-10685/2020|EPI_ISL_789588|2020-07-08:0)171474:1,(USA/TX-HMH-MCoV-39779/2020|EPI_ISL_2222296|2020-08-06:0,USA/TX-HMH-MCoV-13612/2020|EPI_ISL_788721|2020-08-21:0)171475:1,USA/TX-DSHS-1078/2020|MW228214.1|20-06-16:0,USA/TX-HMH-MCoV-39857/2020|EPI_ISL_2222526|2020-08-06:0,USA/TX-DSHS-3955/2020|MW799613.1|20-06-19:0,USA/TX-HMH-MCoV-13589/2020|EPI_ISL_788699|2020-08-21:0,USA/TX-HMH-MCoV-13393/2020|EPI_ISL_788536|2020-08-23:0,USA/TX-HMH-8071/2020|EPI_ISL_545837|2020-07-01:0,USA/TX-HMH-MCoV-9632/2020|EPI_ISL_780193|2020-07-04:0,USA/TX-HMH-7093/2020|EPI_ISL_546498|2020-06-28:0,USA/TX-HMH-6987/2020|EPI_ISL_546411|2020-06-28:0,USA/OR-OHSU-1603/2020|EPI_ISL_525987|2020-07-21:0,USA/TX-HMH-6378/2020|EPI_ISL_547430|2020-07-03:0,USA/TX-HMH-4940/2020|EPI_ISL_544416|2020-06-22:0,USA/TX-HMH-6896/2020|EPI_ISL_546330|2020-06-25:0,USA/TX-HMH-MCoV-9330/2020|EPI_ISL_781064|2020-07-03:0,USA/TX-HMH-MCoV-10650/2020|EPI_ISL_789576|2020-07-06:0,USA/TX-HMH-MCoV-9295/2020|EPI_ISL_781044|2020-07-03:0,USA/TX-HMH-2631/2020|EPI_ISL_545438|2020-06-04:0,USA/OR-OHSU-1121/2020|EPI_ISL_509144|2020-07-10:0,USA/TX-HMH-4117/2020|EPI_ISL_543384|2020-06-18:0,USA/TX-HMH-4684/2020|EPI_ISL_544255|2020-06-20:0,USA/TX-HMH-5949/2020|EPI_ISL_547116|2020-06-29:0,USA/TX-HMH-5831/2020|EPI_ISL_547047|2020-06-30:0,USA/TX-HMH-4389/2020|EPI_ISL_543582|2020-06-17:0,USA/TX-HMH-6690/2020|EPI_ISL_546175|2020-06-24:0,USA/TX-HMH-MCoV-8083/2020|EPI_ISL_784186|2020-06-29:0,USA/TX-HMH-MCoV-10494/2020|EPI_ISL_789499|2020-07-08:0,USA/TX_GCID_192004024D/2020|EPI_ISL_1112976|2020-06-18:0,USA/TX_GCID_192003090D/2020|EPI_ISL_1112955|2020-06-10:0,USA/TX_GCID_192002984D/2020|EPI_ISL_1112954|2020-06-09:0,USA/TX-HMH-7309/2020|EPI_ISL_546666|2020-06-29:0,USA/TX-HMH-4518/2020|EPI_ISL_543687|2020-06-19:0,USA/TX-DSHS-1755/2020|MW424848.1|20-06-23:0,USA/TX-DSHS-1754/2020|MW424827.1|20-06-23:0,USA/TX-DSHS-0454/2020|MW133679.1|20-06-16:0,USA/TX-CDC-4061642-001/2020|MZ245534.1|2020-06-15:0)171434:1)171433:1)171416:1)171415:3,Russia/AST-RII-MH14417S/2020|EPI_ISL_1372409|2020-10-05:10,BurkinaFaso/5838/2020|EPI_ISL_2142709|2020-12-25:6,(((England/QEUH-96EB42/2020|OA967727.1|2020-08-19:0,(England/QEUH-96E27A/2020|OA968088.1|2020-08-20:0,England/QEUH-96D071/2020|OA967990.1|2020-08-21:0)171479:1)171478:1,((England/SHEF-CA767/2020|20-08-15:1,(England/QEUH-96E070/2020|OA967665.1|2020-08-17:0,England/QEUH-96E0DA/2020|OA968077.1|2020-08-17:0)171482:1,England/QEUH-95DEB6/2020|OA971206.1|2020-08-07:0,England/QEUH-965325/2020|OA968176.1|2020-08-08:0,England/QEUH-96A311/2020|OA971108.1|2020-08-13:0,England/QEUH-96257D/2020|OA968977.1|2020-08-10:0,England/QEUH-96A487/2020|OA968744.1|2020-08-13:0,England/ALDP-9802CD/2020|20-08-06:0)171481:1,England/ALDP-980B59/2020|20-08-08:0,England/ALDP-9815F0/2020|OA974838.1|2020-08-08:0)171480:2,England/ALDP-98AEB0/2020|20-08-03:1,England/CAMC-94C38E/2020|OA978944.1|2020-07-17:1,England/QEUH-95F50A/2020|OA969859.1|2020-08-06:0,England/MILK-978A75/2020|OA972819.1|2020-08-01:0,England/MILK-977D7D/2020|OA972782.1|2020-07-27:0,England/ALDP-98A67C/2020|20-08-04:0)171477:1,(England/MILK-74C001/2020|OA979667.1|2020-06-29:1,England/MILK-696BEA/2020|OA973804.1|2020-07-01:1)171483:1,((((England/ALDP-A50395/2020|OA995814.1|2020-10-07:2,England/ALDP-9FD38C/2020|OA992248.1|2020-10-02:2,England/QEUH-B41624/2020|OC996381.1|2020-11-08:1,England/SHEF-D30D9/2020|20-09-24:0,England/CAMC-B20D08/2020|OB995590.1|2020-11-02:0)171487:1,(England/CAMC-9EBD74/2020|20-09-24:0,((England/ALDP-BCAA90/2020|OD903545.1|2020-11-23:2,England/ALDP-BCA9FD/2020|OD903554.1|2020-11-23:0)171490:1,England/QEUH-BA167D/2020|OD907262.1|2020-11-18:3,(England/ALDP-BCAFFB/2020|OD950035.1|2020-11-22:0,England/ALDP-BB27D0/2020|OD902936.1|2020-11-20:0)171491:1,England/QEUH-B6635F/2020|OC998043.1|2020-11-08:0,England/ALDP-9FD6FC/2020|OA992286.1|2020-10-01:0,England/QEUH-A370F7/2020|20-10-05:0,England/ALDP-BB2846/2020|OD902935.1|2020-11-20:0,England/ALDP-BB993D/2020|OD903103.1|2020-11-20:0,England/QEUH-A370F7/2020|EPI_ISL_706928|2020-10-05:0)171489:1)171488:1,England/SHEF-C3D02/2020|20-09-26:2,((England/ALDP-B1C394/2020|OB993616.1|2020-11-01:2,England/ALDP-B24DC8/2020|OB994223.1|2020-11-04:0,England/ALDP-B1AEC2/2020|OB993749.1|2020-11-01:0)171493:1,(England/ALDP-A6FBAA/2020|OB982922.1|2020-10-15:0,England/QEUH-B11890/2020|OB991268.1|2020-11-02:1)171494:1,England/QEUH-B42104/2020|OB999090.1|2020-11-08:1,England/ALDP-A6E67D/2020|OB983046.1|2020-10-15:0,England/ALDP-BBB5BF/2020|OD903186.1|2020-11-19:0,England/ALDP-A94483/2020|20-10-20:0)171492:1,(England/MILK-B59DD9/2020|20-11-06:1,England/QEUH-AAA97C/2020|20-10-21:0,England/ALDP-A93572/2020|OB986396.1|2020-10-19:0,England/ALDP-B5D9B3/2020|20-11-09:0)171495:2,(((England/MILK-C60BC5/2020|OD916592.1|2020-12-13:0,England/ALDP-C48DAF/2020|OD912011.1|2020-12-11:2)171498:1,England/QEUH-B6B6AC/2020|OC999013.1|2020-11-11:1,England/QEUH-B68162/2020|OC998672.1|2020-11-11:1,England/QEUH-B7E521/2020|OC999692.1|2020-11-14:0)171497:1,England/CAMC-B33D02/2020|OC997104.1|2020-11-05:3)171496:1,(England/ALDP-A51BF6/2020|OA996257.1|2020-10-07:5,(England/ALDP-A6EC99/2020|OB983054.1|2020-10-15:0,England/ALDP-A6EC5D/2020|OB982846.1|2020-10-15:0,England/ALDP-A6EC4E/2020|OB982845.1|2020-10-15:0,England/ALDP-A6EC11/2020|OB982843.1|2020-10-15:0,England/ALDP-A6EBBA/2020|OB982837.1|2020-10-15:0,England/ALDP-A6EB23/2020|OB982829.1|2020-10-15:0)171500:1)171499:1,(England/QEUH-B4222F/2020|OB999105.1|2020-11-08:1,England/ALDP-B5BA58/2020|OB996897.1|2020-11-09:0,England/ALDP-B5BFB3/2020|OB997419.1|2020-11-09:0)171501:1,(England/ALDP-A84E97/2020|OB985590.1|2020-10-17:0,(England/QEUH-B7C022/2020|OC999875.1|2020-11-14:0,England/QEUH-B7BFF9/2020|OC999876.1|2020-11-14:0,England/QEUH-B7BFCC/2020|OC999882.1|2020-11-14:0)171503:1)171502:2,(England/QEUH-B69EF1/2020|OB996685.1|2020-11-11:0,England/QEUH-B67989/2020|OC998054.1|2020-11-11:1)171504:2,England/QEUH-BA107F/2020|OD907264.1|2020-11-18:1,England/ALDP-A6E5DA/2020|OB982820.1|2020-10-15:1,England/QEUH-9DE3DC/2020|OA997690.1|2020-09-21:1,England/QEUH-9E4E0F/2020|OA989522.1|2020-09-21:1,England/QEUH-AF018E/2020|OC999115.1|2020-10-28:3,(England/QEUH-A0B742/2020|OA997371.1|2020-09-30:0,England/QEUH-A0BE89/2020|OA997021.1|2020-09-30:0)171505:1,(England/QEUH-A8B926/2020|OB992031.1|2020-10-15:0,England/QEUH-A8A927/2020|20-10-15:0)171506:1,(England/ALDP-BBAF85/2020|OD902341.1|2020-11-20:0,England/ALDP-BB9B46/2020|OD903116.1|2020-11-20:0)171507:1,(England/QEUH-BA09DF/2020|OD907439.1|2020-11-18:0,England/NOTT-11A0A8/2020|20-11-05:0)171508:3,England/QEUH-AF050A/2020|OC999125.1|2020-10-28:0,England/QEUH-B7F793/2020|OD900092.1|2020-11-14:0,England/QEUH-AEFB57/2020|OC999075.1|2020-10-29:0,England/QEUH-BA20E7/2020|OD907503.1|2020-11-18:0,England/QEUH-B10D29/2020|OB991186.1|2020-11-02:0,England/QEUH-AD3039/2020|OB989718.1|2020-10-26:0,England/ALDP-A694D2/2020|OB984869.1|2020-10-12:0,England/QEUH-9DA974/2020|OA999095.1|2020-09-21:0,England/ALDP-A51C7B/2020|OA996279.1|2020-10-07:0,England/ALDP-A513C1/2020|OA996227.1|2020-10-08:0,England/ALDP-A51C02/2020|OA996067.1|2020-10-07:0,England/ALDP-A51437/2020|OA995992.1|2020-10-08:0,England/ALDP-A2D1F1/2020|OA990875.1|2020-10-05:0,England/ALDP-9E9ACA/2020|OA984844.1|2020-09-24:0,England/ALDP-9C5903/2020|OA983155.1|2020-09-10:0,England/NOTT-113B08/2020|20-09-26:0,England/QEUH-B7CCE2/2020|20-11-14:0,England/MILK-A9178D/2020|20-10-19:0,England/MILK-A6A2E6/2020|20-10-09:0,England/ALDP-9D9429/2020|20-09-18:0,England/SHEF-CB2ED/2020|20-09-27:0,England/SHEF-CAFD8/2020|20-10-10:0,England/ALDP-9D941A/2020|20-09-18:0,England/SHEF-C2F94/2020|20-09-14:0,England/SHEF-C22D7/2020|20-09-15:0,England/ALDP-9D9429/2020|EPI_ISL_576728|2020-09-18:0)171486:1,England/ALDP-9EA6F2/2020|OA984912.1|2020-09-24:0,England/SHEF-CEE9B/2020|20-09-23:0)171485:1,England/QEUH-998699/2020|20-08-22:1,England/ALDP-9863F1/2020|20-08-05:1,(Wales/QEUH-9A4506/2020|20-04-04:0,England/MILK-9C2A5E/2020|OA982215.1|2020-09-10:1)171509:2,(England/ALDP-98151E/2020|OA974520.1|2020-08-09:1,England/ALDP-9829B7/2020|OA974896.1|2020-08-09:1)171510:1,(HongKong/VM20122595/2020|EPI_ISL_1914530|2020-09:0,(England/BIRM-65ED2/2020|20-10-08:1,England/ALDP-B635F2/2020|OB998564.1|2020-11-09:5,England/QEUH-9DD355/2020|OA990579.1|2020-09-21:0,England/ALDP-9CAB9F/2020|OA984083.1|2020-09-16:0)171512:1)171511:1,England/MILK-970C4A/2020|OA975207.1|2020-08-18:1,England/CAMC-9908E6/2020|OA974016.1|2020-08-26:1,England/MILK-970907/2020|OA975463.1|2020-08-17:0,England/MILK-9763B8/2020|OA984562.1|2020-08-20:0,England/MILK-9708FB/2020|OA975459.1|2020-08-17:0,England/MILK-84C3F8/2020|OA979409.1|2020-07-18:0,England/MILK-970C86/2020|OA975211.1|2020-08-17:0,England/MILK-970C2C/2020|OA975203.1|2020-08-18:0,England/QEUH-964229/2020|OA971005.1|2020-08-11:0,England/QEUH-96270E/2020|OA968984.1|2020-08-10:0,England/MILK-975920/2020|OA974970.1|2020-08-20:0,England/MILK-978987/2020|OA972816.1|2020-08-01:0,England/QEUH-96A690/2020|OA968771.1|2020-08-13:0,England/CAMC-9EBD56/2020|20-09-24:0,England/QEUH-9B853C/2020|20-09-07:0)171484:2,England/QEUH-77ADF4/2020|OA970626.1|2020-07-15:4,England/MILK-66C93E/2020|OA980224.1|2020-07-03:1,England/MILK-62C5DC/2020|OA979961.1|2020-07-05:1,England/CAMC-9481F1/2020|OA979181.1|2020-07-21:4,England/CAMB-1B542B/2020|20-06-29:0,England/CAMB-1B541C/2020|20-06-29:0,England/CAMB-1B5449/2020|20-06-29:0,England/MILK-641735/2020|OA978411.1|2020-07-04:0,England/MILK-8405EF/2020|OA979381.1|2020-07-16:0,England/MILK-837EFF/2020|OA979364.1|2020-07-16:0,England/MILK-66CC26/2020|OA980231.1|2020-07-03:0,England/MILK-66CDAB/2020|OA980227.1|2020-07-03:0,England/MILK-6AAAE6/2020|OA973845.1|2020-07-02:0)171476:6,England/CAMB-79B7A/2020|FR995210.1|2020-04-02:0,Italy/LOM-UniMI-L197/2020|EPI_ISL_542187|2020-03-22:0,England/NOTT-10F3CB/2020|20-04-02:0)171339:1,((England/ALDP-951D97/2020|OA973499.1|2020-06-10:4,(Japan/IC-0039/2020|EPI_ISL_591381|2020-05:0,Japan/PG-3152/2020|EPI_ISL_691272|2020-06:0)171515:5)171514:3,(USA/TX-HMH-MCoV-8233/2020|EPI_ISL_783592|2020-07-07:2,((USA/UT-UPHL-201109190/2020|MW241372.1|20-10-01:0,USA/OR-OHSU-3377/2020|EPI_ISL_832467|2020-10-12:2,((USA/CA-CDPH-UC510/2020|MW972732.1|2020-12-04:0,USA/CA-CDPH-UC511/2020|MW972943.1|2020-12-04:0)171520:1,(USA/CO-CDC-LC0005190/2021|EPI_ISL_886768|2021-01-07:0,USA/CO-CDC-LC0005190/2021|MW638866.1|21-01-07:0)171521:5)171519:1)171518:1,((USA/TX-HMH-MCoV-40393/2020|EPI_ISL_2223575|2020-08-03:3,(USA/TX-HMH-MCoV-39996/2020|EPI_ISL_2223157|2020-08-05:1,USA/TX-HMH-MCoV-40351/2020|EPI_ISL_2223533|2020-08-03:0,(USA/TX-HMH-MCoV-40315/2020|EPI_ISL_2223497|2020-08-03:0,USA/TX-HMH-MCoV-40397/2020|EPI_ISL_2223579|2020-08-02:0,USA/TX-HMH-MCoV-40313/2020|EPI_ISL_2223495|2020-08-02:0,USA/TX-HMH-MCoV-40327/2020|EPI_ISL_2223509|2020-08-03:0,USA/TX-HMH-MCoV-40348/2020|EPI_ISL_2223530|2020-08-03:0,USA/TX-HMH-MCoV-40374/2020|EPI_ISL_2223556|2020-08-03:0)171525:1)171524:2)171523:2,USA/TX-DSHS-3420/2020|EPI_ISL_1225024|2020-06-23:0,USA/TX-DSHS-3422/2020|MW747927.1|20-06-23:0,USA/TX-DSHS-3420/2020|MW747925.1|20-06-23:0)171522:1,USA/SRL_254602759/2020|MZ147822.1|20-09-08:0)171517:1,USA/CA-CDPH-UC513/2020|MW972711.1|2020-12-04:4)171516:3,Russia/MOW-RII-MH1979S/2020|EPI_ISL_596325|2020-05-28:2,(SouthAfrica/KRISP-K002805/2020|EPI_ISL_529799|2020-08-24:0,SouthAfrica/KRISP-K002829/2020|EPI_ISL_602649|2020-09-01:0)171526:3)171513:1,(Switzerland/100228/2020|LR884330.1|20-03-17:1,(Italy/VEN-IZSVe-14-36/2020|EPI_ISL_636469|2020-03-24:1,Italy/VEN-IZSVe-14-48/2020|EPI_ISL_636470|2020-03-24:0)171528:1,Italy/LOM-UniMI-L476/2020|EPI_ISL_542389|2020-04-01:3,(Japan/IC-0326/2020|EPI_ISL_667755|2020-08:6,(USA/MD-IGS-012100403917A/2021|EPI_ISL_1196063|2021-01-04:1,(USA/MD-HP12109/2020|EPI_ISL_791424|2020-12-28:1,USA/MD-CDC-LC0017014/2021|MW706599.1|21-02-11:2,(USA/VA-DCLS-4198/2021|MZ165801.1|2021-03:0,USA/VA-CDC-ASC210023825/2021|MZ023035.1|21-03-26:1)171532:4,USA/MD-HP01444/2021|EPI_ISL_911793|2021-01-13:0,USA/MD-IGS-012100403820A/2021|EPI_ISL_1196062|2021-01-04:0)171531:1)171530:8)171529:6,USA/TX-HMH-MCoV-8826/2020|EPI_ISL_780444|2020-07-01:4,(USA/NY-MSHSPSP-PV17139/2020|EPI_ISL_802167|2020-08-15:3,((USA/PA-CDC-22491350/2021|MW975617.1|21-02-25:2,USA/NJ-S43-ILLM/2021|EPI_ISL_1312789|2021-02-16:0)171535:2,(USA/NY-Wadsworth-21011015-01/2021|EPI_ISL_1226596|2021-01-15:0,USA/NY-Wadsworth-21012092-01/2021|EPI_ISL_1226597|2021-01-18:0)171536:1)171534:4,(USA/NY-PRL-2021_02_26_00M14/2021|EPI_ISL_1172224|2021-02-23:5,((USA/NY-Wadsworth-290345-01/2020|EPI_ISL_765535|2020-12-18:3,(USA/NY-Wadsworth-21008852-01/2021|EPI_ISL_883480|2021-01-11:1,USA/FL-BPHL-0015/2021|MW545495.1|21-01-05:1,USA/NY-Wadsworth-21023700-01/2021|EPI_ISL_1228193|2021-02-08:4,USA/NY-Wadsworth-21012692-01/2021|EPI_ISL_1227920|2021-01-18:0,USA/NY-MSHSPSP-PV26392/2021|EPI_ISL_1301355|2021-01-14:0)171540:4)171539:2,(USA/MA-QDX-4296/2021|MW586828.1|21-01-08:1,USA/MA-QDX-2987/2021|MW495180.1|21-01-06:2,USA/MA-Yale-5203/2020|EPI_ISL_2284106|2020-12-11:2,USA/UMW21622407/2020|MW882492.1|20-10-12:0,USA/MA-Yale-5261/2020|EPI_ISL_2284155|2020-12-01:0)171541:1,(USA/CT-QDX-3137/2021|MW505207.1|21-01-06:0,((USA/CT-JAX-JAX000118/2021|EPI_ISL_1273322|2021-02-24:1,USA/CT-CDC-22057567/2021|MW696310.1|21-02-15:0)171544:1,(USA/MA-CDC-21864928/2021|MW669342.1|21-02-08:0,(USA/MA-CDC-22523424/2021|MW763909.1|21-02-23:0,USA/MA-CDC-22520515/2021|MW764061.1|21-02-24:1)171546:1)171545:1)171543:3)171542:1,USA/ME-HETL-J0469/2020|EPI_ISL_755560|2020-12-16:1,(USA/CT-Yale-1343/2021|EPI_ISL_1067656|2021-01-05:2,USA/CT-Yale-1396/2021|EPI_ISL_1091802|2021-01-05:0,USA/CT-Yale-1496/2021|EPI_ISL_1091809|2021-01-15:0)171547:2,((USA/NY-NYCPHL-001381/2020|EPI_ISL_683933|2020-11-17:1,USA/NY-NYCPHL-001460/2020|EPI_ISL_683821|2020-11-25:0)171549:1,USA/NY-MSHSPSP-PV24222/2020|EPI_ISL_1301042|2020-12-01:3)171548:1,(USA/CT-CDC-21492885/2021|MW667357.1|21-01-25:2,USA/PA-CDC-STM-000015588/2021|MW777559.1|21-02-14:2)171550:2,USA/NY-MSHSPSP-PV27034/2021|EPI_ISL_1301394|2021-01-28:8,USA/UMW22112000/2020|MW882606.1|20-11-21:3,(USA/NY-PRL-2021_02_26_00L17/2021|EPI_ISL_1172214|2021-02-23:2,USA/NY-Wadsworth-290342-01/2020|EPI_ISL_765534|2020-12-18:0,USA/NY-MSHSPSP-PV23911/2020|EPI_ISL_1301013|2020-12-02:0)171551:2,USA/CT-Yale-1330/2020|EPI_ISL_1017567|2020-12-06:1,USA/CT-QDX-3115/2021|MW505203.1|21-01-06:0,USA/NY-MSHSPSP-PV24919/2020|EPI_ISL_1708798|2020-12-15:0,USA/NY-MSHSPSP-PV24910/2020|EPI_ISL_1708797|2020-12-15:0,USA/UMW21927097/2020|MW882544.1|20-11-06:0,USA/UMW21227658/2020|MW882449.1|20-09-07:0,USA/UMW21242110/2020|MW882452.1|20-09-08:0,USA/NY-Wadsworth-21014345-01/2020|EPI_ISL_1228064|2020-12-10:0,USA/CT-CDC-21644997/2021|MW666437.1|21-01-31:0)171538:2)171537:4)171533:5,England/LIVE-9F3C1/2020|20-05-02:3,(Italy/LOM-UniMI-L222/2020|EPI_ISL_542209|2020-03-13:0,Italy/LOM-UniMI-L219/2020|EPI_ISL_542206|2020-03-15:0)171552:1,England/SHEF-C999F/2020|20-04-27:0,England/SHEF-C3DB7/2020|20-04-04:0)171527:1,(((USA/COVID20-0534/2020|MT981420.1|20-06-04:1,USA/COVID20-1132/2020|MW067810.1|20-07-10:0)171555:1,USA/COVID20-1133/2020|MW067811.1|20-07-10:1)171554:2,Spain/PV-IBV-2148/2020|EPI_ISL_468930|2020-04-12:2,USA/CA-LAC-USC19/2020|EPI_ISL_569682|2020-06-10:1,Northern_Ireland/NIRE-101F3E/2020|20-03-23:0,England/OXON-ACC4E/2020|20-04-06:0)171553:1,(((England/MILK-958079/2020|OA977126.1|2020-06-10:2,(England/EXET-1379C8/2020|20-05-29:1,England/EXET-13798C/2020|20-05-16:0)171559:3,England/EXET-136F5E/2020|20-04-21:0,England/MILK-51664C/2020|OA981000.1|2020-06-12:0,England/MILK-50FCEA/2020|OA980994.1|2020-06-11:0)171558:1,England/MILK-958088/2020|OA976817.1|2020-06-10:0)171557:2,(England/LOND-D4C6B/2020|20-04-15:2,(Wales/PHWC-163D6D/2020|20-05-06:1,Wales/PHWC-36B79/2020|20-05-01:0,Wales/PHWC-36A12/2020|20-05-01:0)171561:1,Wales/PHWC-1643A6/2020|20-05-06:1,Wales/PHWC-160780/2020|20-05-23:1,(Wales/PHWC-1664ED/2020|20-06-19:1,Wales/ALDP-9506F7/2020|OA977357.1|2020-06-17:1,Wales/ALDP-9503D2/2020|OA977327.1|2020-06-16:0,Wales/MILK-95772A/2020|OA976268.1|2020-06-09:0,Wales/ALDP-94F585/2020|OA978132.1|2020-06-18:0,Wales/ALDP-9543A1/2020|OA975978.1|2020-06-12:0,Wales/PHWC-166EA3/2020|20-06-15:0,Wales/PHWC-166C4F/2020|20-06-13:0,Wales/PHWC-165141/2020|20-06-05:0,Wales/PHWC-1664DE/2020|20-06-10:0,Wales/PHWC-1657F4/2020|20-06-07:0)171562:1,((Wales/PHWC-166FDD/2020|20-06-20:1,Wales/PHWC-166C5E/2020|20-06-20:1,(Wales/PHWC-166887/2020|20-06-10:1,Wales/ALDP-94D2BD/2020|OA978572.1|2020-06-15:0)171565:1,(Wales/PHWC-165F56/2020|20-06-13:1,Wales/PHWC-165B43/2020|20-06-17:0)171566:1,Wales/ALDP-95AF10/2020|OA977659.1|2020-06-13:1,Wales/ALDP-94F3A9/2020|OA978108.1|2020-06-19:1,Wales/ALDP-954383/2020|OA975972.1|2020-06-12:1,Wales/PHWC-165A19/2020|20-06-07:0,Wales/ALDP-954936/2020|OA977624.1|2020-06-12:0,Wales/ALDP-952CA8/2020|OA977592.1|2020-06-12:0,Wales/ALDP-94E568/2020|OA977508.1|2020-06-16:0,Wales/MILK-598123/2020|OA980491.1|2020-06-11:0,Wales/MILK-95DA85/2020|OA978434.1|2020-06-19:0,Wales/MILK-95DA49/2020|OA978423.1|2020-06-19:0,Wales/MILK-95DA58/2020|OA978175.1|2020-06-19:0,Wales/ALDP-9541B6/2020|OA975946.1|2020-06-12:0,Wales/ALDP-5A8AE9/2020|OA980871.1|2020-06-13:0,Wales/MILK-958729/2020|OA976869.1|2020-06-10:0,Wales/MILK-9586C2/2020|OA976868.1|2020-06-09:0,Wales/ALDP-955856/2020|OA976783.1|2020-06-11:0,Wales/PHWC-1650EA/2020|20-06-10:0,Wales/PHWC-1650BD/2020|20-06-12:0,Wales/PHWC-166E49/2020|20-06-18:0,Wales/PHWC-166526/2020|20-06-11:0,Wales/PHWC-16681E/2020|20-06-10:0,Wales/PHWC-16577C/2020|20-06-14:0,Wales/PHWC-16931A/2020|20-06-23:0,Wales/PHWC-169040/2020|20-06-30:0)171564:1,Wales/PHWC-16615F/2020|20-06-15:1,Wales/PHWC-164EF0/2020|20-06-09:1,Wales/PHWC-166368/2020|20-06-18:0,Wales/PHWC-1658B5/2020|20-06-13:0,Wales/PHWC-16584C/2020|20-06-13:0,Wales/PHWC-165220/2020|20-06-09:0)171563:1,(Wales/ALDP-90E2A9/2020|20-06-23:1,((Wales/PHWC-16675D/2020|20-06-18:0,Wales/PHWC-166D88/2020|20-06-19:2,(England/EXET-137CED/2020|20-09-09:0,England/CAMC-9451A9/2020|OA978773.1|2020-07-16:2)171570:1)171569:1,Wales/PHWC-164C41/2020|20-06-12:0)171568:1,Wales/PHWC-165CC8/2020|20-06-15:1,Wales/PHWC-166878/2020|20-06-11:3,(Wales/ALDP-909F01/2020|20-06-23:0,Wales/PHWC-166B42/2020|20-06-19:0)171571:2,Wales/PHWC-16590D/2020|20-05-25:0,Wales/MILK-9575D5/2020|OA976096.1|2020-06-10:0,Wales/PHWC-1668D2/2020|20-05-30:0,Wales/PHWC-165985/2020|20-06-14:0,Wales/PHWC-166984/2020|20-06-19:0)171567:1,(Wales/PHWC-1644A3/2020|20-05-09:1,Wales/PHWC-160CCD/2020|20-05-16:1,(Wales/PHWC-16326E/2020|20-05-27:1,Wales/PHWC-160E9A/2020|20-05-26:1,Wales/PHWC-166429/2020|20-06-13:0,Wales/PHWC-16574F/2020|20-06-03:0,Wales/PHWC-1630FB/2020|20-05-31:0,Wales/PHWC-162733/2020|20-05-28:0,Wales/PHWC-162AA3/2020|20-05-30:0,Wales/PHWC-16242D/2020|20-05-30:0,Wales/PHWC-162DC8/2020|20-05-31:0,Wales/PHWC-162BBF/2020|20-05-28:0,Wales/PHWC-162487/2020|20-05-30:0,Wales/PHWC-162BCE/2020|20-05-31:0,Wales/PHWC-167E2A/2020|20-06-06:0,Wales/PHWC-16010A/2020|20-05-25:0,Wales/PHWC-162988/2020|20-05-28:0,Wales/PHWC-1681D5/2020|20-05-28:0)171573:1,Wales/PHWC-1647AA/2020|20-05-17:1,Wales/PHWC-162D04/2020|20-05-26:1,Wales/PHWC-16294C/2020|20-05-29:2,(Wales/PHWC-160A2D/2020|20-05-20:2,Wales/PHWC-163899/2020|20-05-07:0)171574:1,Wales/PHWC-160A69/2020|20-05-19:1,Wales/PHWC-160656/2020|20-05-23:2,Wales/PHWC-16486B/2020|20-05-17:1,Wales/PHWC-163082/2020|20-05-18:1,(Wales/PHWC-163037/2020|20-05-27:0,Wales/PHWC-168506/2020|20-06-05:0)171575:1,(Wales/PHWC-163213/2020|20-05-18:0,Wales/PHWC-162E5C/2020|20-05-28:0)171576:1,Wales/PHWC-160C18/2020|20-05-14:0,Wales/PHWC-1638E4/2020|20-05-09:0,Wales/PHWC-16388A/2020|20-05-06:0,Wales/PHWC-15CE73/2020|20-05-06:0,Wales/PHWC-164081/2020|20-05-09:0,Wales/PHWC-15C74B/2020|20-05-06:0,Wales/PHWC-163D5E/2020|20-05-10:0,Wales/PHWC-163468/2020|20-05-10:0,Wales/PHWC-16241E/2020|20-05-11:0,Wales/PHWC-1632B9/2020|20-05-30:0,Wales/PHWC-162C34/2020|20-05-29:0,Wales/PHWC-16300A/2020|20-05-26:0,Wales/PHWC-1625B1/2020|20-05-28:0,Wales/PHWC-15E07B/2020|20-05-11:0,Wales/PHWC-168BC8/2020|20-05-19:0,Wales/PHWC-15DBE4/2020|20-05-14:0,Wales/PHWC-1650AE/2020|20-05-26:0,Wales/PHWC-16003A/2020|20-05-25:0,Wales/PHWC-15E318/2020|20-05-14:0,Wales/PHWC-15FF22/2020|20-05-19:0,Wales/PHWC-164986/2020|20-05-28:0,Wales/PHWC-15D698/2020|20-05-11:0,Wales/PHWC-1654FD/2020|20-05-17:0,Wales/PHWC-15E6C4/2020|20-05-11:0,Wales/PHWC-15D9BD/2020|20-05-16:0,Wales/PHWC-167FEB/2020|20-05-30:0,Wales/PHWC-168454/2020|20-06-05:0,Wales/PHWC-1607CC/2020|20-05-20:0,Wales/PHWC-1600D0/2020|20-05-15:0,Wales/PHWC-162D8C/2020|20-05-29:0,Wales/PHWC-16468F/2020|20-05-06:0,Wales/PHWC-1606DE/2020|20-05-23:0,Wales/PHWC-1638A8/2020|20-05-08:0,Wales/PHWC-15C17A/2020|20-05-07:0,Wales/PHWC-1601EC/2020|20-05-18:0,Wales/PHWC-162B55/2020|20-05-18:0,Wales/PHWC-160B1B/2020|20-05-15:0,Wales/PHWC-15D285/2020|20-05-06:0,Wales/PHWC-15E06C/2020|20-05-12:0,Wales/PHWC-15FFD7/2020|20-05-17:0,Wales/PHWC-1602CB/2020|20-05-18:0,Wales/PHWC-160CDC/2020|20-05-15:0,Wales/PHWC-164555/2020|20-05-06:0,Wales/PHWC-16443A/2020|20-05-10:0,Wales/PHWC-162FD1/2020|20-05-29:0,Wales/PHWC-15DAF6/2020|20-05-13:0,Wales/PHWC-1601BF/2020|20-05-15:0,Wales/PHWC-164397/2020|20-05-10:0,Wales/PHWC-164625/2020|20-05-06:0,Wales/PHWC-160498/2020|20-05-16:0,Wales/PHWC-36238/2020|20-04-29:0,Wales/PHWC-1603B9/2020|20-05-18:0)171572:1,Wales/PHWC-16429A/2020|20-05-07:1,Russia/SPE-RII-MH1055S/2020|EPI_ISL_596258|2020-09-06:6,Wales/PHWC-164485/2020|20-05-02:1,Wales/PHWC-1635A1/2020|20-04-22:0,Wales/ALDP-94F039/2020|OA978610.1|2020-06-16:0,Wales/ALDP-952C8A/2020|OA977590.1|2020-06-12:0,Wales/PHWC-16630E/2020|20-06-06:0,Wales/PHWC-163AC0/2020|20-05-07:0,Wales/PHWC-3647E/2020|20-04-30:0,Wales/PHWC-36CD0/2020|20-05-02:0,Wales/LIVE-9F349/2020|20-05-01:0,Wales/PHWC-1604C5/2020|20-05-20:0,Wales/ALDP-94F02A/2020|20-06-17:0,Wales/PHWC-355A9/2020|20-04-23:0,Wales/PHWC-35E17/2020|20-04-27:0,Wales/PHWC-15E828/2020|20-05-04:0,Wales/PHWC-163B54/2020|20-04-29:0,Wales/PHWC-163D4F/2020|20-05-06:0,Wales/PHWC-1642D6/2020|20-04-29:0,Wales/PHWC-166BF7/2020|20-06-14:0,Wales/PHWC-164494/2020|20-04-28:0,Wales/PHWC-1627AC/2020|20-06-04:0,Wales/PHWC-15CC88/2020|20-05-07:0,Wales/PHWC-1633C5/2020|20-05-07:0,Wales/PHWC-3649C/2020|20-04-30:0,England/LIVE-9F349/2020|EPI_ISL_453449|2020-05-01:0)171560:1,(Japan/IC-0335/2020|EPI_ISL_721582|2020-11-16:4,(Denmark/DCGC-35386/2021|EPI_ISL_926527|2021-01-18:0,Denmark/DCGC-36509/2021|EPI_ISL_927650|2021-01-18:0)171578:6)171577:7,((Russia/SPE-RII-30769V/2020|EPI_ISL_732971|2020-08-20:1,Russia/SPE-RII-30769S/2020|EPI_ISL_596228|2020-08-20:0)171580:4,(Russia/SPE-RII-23680S/2021|EPI_ISL_1039159|2021-01-19:1,Russia/SPE-RII-22612-1S/2021|EPI_ISL_1372287|2021-01-11:0,Russia/SPE-RII-24160S/2021|EPI_ISL_1372288|2021-01-22:0)171581:19)171579:11,England/NP4/2020|EPI_ISL_479780|2020:1,Ireland/D-NVRL-20Z14265/2020|EPI_ISL_981258|2020-05-10:2,Mexico/CMX-IBT-IMSS-24/2020|EPI_ISL_955238|2020-04-17:2,Peru/ARE-UPCH-0381/2021|EPI_ISL_1629771|2021-01-01:5,(England/LIVE-9F5DA/2020|20-05-13:0,England/LIVE-9F3B2/2020|20-05-01:0)171582:1,England/CAMB-7B89F/2020|FR994547.1|2020-04-05:0,Portugal/PT1433/2020|EPI_ISL_511392|2020-03-24:0,Wales/PHWC-2A8DB/2020|20-04-07:0)171556:1,(((((England/ALDP-5D2BA7/2020|OA980707.1|2020-06-19:1,England/ALDP-9522E2/2020|OA973543.1|2020-06-09:0,England/ALDP-9522D3/2020|OA973795.1|2020-06-09:0)171587:1,England/ALDP-95A0A4/2020|OA976983.1|2020-06-10:2,England/ALDP-8CBC41/2020|OA978469.1|2020-06-25:1,England/ALDP-94415F/2020|OA976908.1|2020-06-07:0,England/ALDP-944016/2020|20-06-07:0)171586:2,England/ALDP-5C701F/2020|OA980611.1|2020-06-19:1,England/ALDP-95463F/2020|OA975984.1|2020-06-14:2,England/ALDP-955829/2020|OA976552.1|2020-06-12:0,England/ALDP-953005/2020|OA976745.1|2020-06-11:0)171585:1,England/ALDP-51F142/2020|OA981144.1|2020-06-02:0,England/ALDP-51F42B/2020|OA981139.1|2020-06-02:1)171584:2,(England/OXON-B2841/2020|20-04-09:0,England/OXON-B2076/2020|20-04-14:1)171588:1,(Scotland/CVR910/2020|20-03-27:4,((IND/Hisar/2020|MW927136.1|20-05-10:0,(IND/P29/2020|MZ227612.1|2020-06-30:2,(IND/P70/2020|MZ227582.1|2020-10-14:9,IND/P50/2020|MZ227545.1|2020-08-22:0)171593:5)171592:7)171591:2,India/UT-AR30/2020|EPI_ISL_508178|2020-05-29:0,India/UT-AR31/2020|EPI_ISL_508179|2020-05-29:0)171590:1,India/UT-AR61/2020|EPI_ISL_508198|2020-06-09:11,India/TR-ICMR-12912/2020|EPI_ISL_1231311|2020-05:4,India/RJ-4741/2020|EPI_ISL_2106603|2020-10-07:8,Japan/PG-1546/2020|EPI_ISL_685152|2020-04:0,India/UT-AR62/2020|EPI_ISL_508199|2020-06-08:0,India/UT-AR60/2020|EPI_ISL_508197|2020-06-09:0)171589:1,(SouthAfrica/KRISP-K000599/2020|EPI_ISL_509252|2020-07-13:1,SouthAfrica/KRISP-K002847/2020|EPI_ISL_602663|2020-09-01:1)171594:1,Peru/LIM-UPCH-0087/2020|EPI_ISL_540965|2020-06-17:4,RUS/3187/2020|MW332226.1|20-07-30:3)171583:1,(England/LIVE-A0600/2020|20-05-26:1,((England/EXET-135933/2020|20-04-14:1,(England/EXET-13570C/2020|20-04-18:1,England/EXET-137852/2020|20-05-03:1,England/MILK-9ECC2B/2020|OA993888.1|2020-04-29:0,England/EXET-137922/2020|20-05-10:0)171598:1,(England/BRIS-12BD70/2020|FR998345.1|2020-05-08:1,(England/BRIS-12CD33/2020|FR999631.1|2020-05-14:0,England/BRIS-12BFD4/2020|FR998348.1|2020-05-11:0)171600:1)171599:1,England/PHEC-1E254/2020|20-04-10:2,(SouthKorea/KDCA0105/2020|EPI_ISL_747341|2020-09-19:2,(UZB/hCoV-19-Uzb-CGB-05/2020|MW853562.1|20-10-14:0,Uzbekistan/Tashkent-CGB-05/2021|EPI_ISL_1402425|2020-10-14:0)171602:8)171601:3,England/BRIS-1853B4E/2020|OA966411.1|2020-04-26:2,(England/BRIS-12D0EE/2020|FR999674.1|2020-04-26:0,England/BRIS-12EA85/2020|OA964559.1|2020-04-23:0)171603:1,England/BRIS-12D118/2020|FR999667.1|2020-04-25:0,England/BRIS-12B2CC/2020|OA964028.1|2020-05-02:0,England/BRIS-12F073/2020|OA964874.1|2020-04-23:0,England/BRIS-12AA2F/2020|FR996928.1|2020-04-28:0,England/EXET-1358CD/2020|20-04-15:0)171597:1,England/OXON-B4715/2020|20-04-25:1)171596:1,France/OCC-SC521/2020|EPI_ISL_660708|2020-05-11:3,Sweden/20-52652/2020|EPI_ISL_660416|2020-05-25:2,Wales/PHWC-3672A/2020|20-05-02:1)171595:1,((PAK/Sialkot/2020|MW031803.1|20-05-11:1,Scotland/EDB6535/2020|20-06-17:1,Scotland/EDB6517/2020|20-06-15:2,(England/MILK-956EDB/2020|OA976691.1|2020-06-08:0,England/MILK-956EEA/2020|OA976237.1|2020-06-08:0)171606:2,(Ireland/WX-NVRL-t21IRL71659/2021|EPI_ISL_1622964|2021-03-12:0,Ireland/D-NVRL-t21IRL72721/2021|EPI_ISL_1501283|2021-03-14:0)171607:17,Scotland/EDB6369/2020|20-06-07:0,Scotland/EDB6486/2020|20-06-11:0,Scotland/EDB6495/2020|20-06-12:0)171605:1,England/ALDP-519DCC/2020|OA980747.1|2020-06-02:6)171604:1,((USA/TX-QDX-1202/2020|MW065337.1|20-03-17:1,USA/TX-DSHS-0178/2020|MW093499.1|20-03-13:0,USA/TX-DSHS-0178/2020|EPI_ISL_524059|2020-03-13:0)171609:1,England/BRIS-12EF68/2020|OA964564.1|2020-04-25:0,Wales/PHWC-2F3D5/2020|20-04-08:0,Wales/PHWC-2F469/2020|20-04-08:0)171608:1,(England/SHEF-C2310/2020|20-04-01:1,England/PHEC-133B6/2020|20-03-20:0)171610:1,(((England/ALDP-94A65A/2020|OA977749.1|2020-06-11:1,England/MILK-957BF1/2020|OA976308.1|2020-06-10:0)171613:1,(England/NOTT-111D5F/2020|20-06-06:1,England/NOTT-1117CA/2020|20-05-21:4,England/ALDP-521532/2020|OA980770.1|2020-06-02:0,England/NOTT-1110A1/2020|20-05-09:0)171614:1,England/SHEF-10B2C8E/2020|OA971412.1|2020-05-11:1,England/NOTT-111D40/2020|20-06-08:2,England/SHEF-10B2CE8/2020|OA971409.1|2020-05-12:0,England/NOTT-110998/2020|20-04-30:0,England/NOTT-110EB7/2020|20-04-29:0)171612:2,(England/SHEF-10B2A48/2020|OA971393.1|2020-05-03:0,England/SHEF-10B2A39/2020|OA971390.1|2020-05-03:1)171615:1)171611:1,(Russia/SPE-RII-13784V/2020|EPI_ISL_524006|2020-05-12:1,Canada/ON-S767/2020|EPI_ISL_591221|2020-04:3,England/CAMB-84602/2020|FR993738.1|2020-04-16:1,England/PHEC-1ED44/2020|20-04-16:0)171616:1,(England/GSTT-265E070/2020|20-03-30:0,((Italy/ABR-IZSGC-TE10007/2020|EPI_ISL_528991|2020-04-02:1,Italy/ABR-IZSGC-TE12774/2020|EPI_ISL_435150|2020-04-08:0,Italy/ABR-IZSGC-TE10151/2020|EPI_ISL_529016|2020-04-02:0)171619:1,(Italy/ABR-IZSGC-TE13491/2020|EPI_ISL_435148|2020-04-08:0,Italy/ABR-IZSGC-TE13484/2020|EPI_ISL_435151|2020-04-08:1)171620:1,Italy/ABR-IZSGC-TE13858/2020|EPI_ISL_435152|2020-04-09:0)171618:1,((England/CAMB-1AAE67/2020|20-04-20:1,England/CAMB-7C263/2020|20-04-15:0,England/CAMB-1AAEB2/2020|20-04-17:0,England/CAMB-78838/2020|20-04-08:0,England/CAMB-7FB47/2020|20-04-17:0,England/CAMB-788ED/2020|20-04-07:0,England/CAMB-7ABA6/2020|20-04-07:0,England/CAMB-7AF40/2020|20-04-10:0,England/CAMB-7B079/2020|20-04-11:0,England/CAMB-7FC17/2020|20-04-16:0,England/CAMB-7FB56/2020|20-04-17:0)171622:1,England/CAMB-1AC3C0/2020|20-04-29:2,England/CAMB-7C2FA/2020|20-04-14:1,England/CAMB-7B06A/2020|20-04-11:0,England/CAMB-7E1BF/2020|20-04-16:0,England/CAMB-81034/2020|20-04-20:0)171621:1,Portugal/PT0939/2020|EPI_ISL_582514|2020-04-08:2)171617:1,(England/LIVE-A54A7/2020|20-03-20:0,Brazil/PE-UFPE030/2020|EPI_ISL_1117428|2020-07-02:3,England/MILK-46804E/2020|OA981718.1|2020-05-22:2,England/LEED-2A85CD/2020|OA971753.1|2020-03-28:2)171623:1,(USA/UT-01637/2020|MW084393.1|20-04-07:2,England/CAMB-1ABA9F/2020|FR999467.1|2020-04-20:1,England/NORW-E8E40/2020|20-04-28:3,((USA/TX-HMH-MCoV-20800/2021|EPI_ISL_1075242|2021-01-06:3,USA/TX-HMH-MCoV-20029/2021|EPI_ISL_1074468|2021-01-03:2,(USA/TX-DSHS-4416/2021|MW815768.1|21-03-10:0,USA/TX-DSHS-4416/2021|EPI_ISL_1363039|2021-03-10:0)171627:4)171626:7,((USA/CA-CZB-26769/2021|MW739508.1|21-01-21:0,USA/CA-CZB-26768/2021|MW739509.1|21-01-21:0,USA/CA-CZB-26778/2021|MW739501.1|21-01-21:0,USA/CA-CZB-26786/2021|MW739494.1|21-01-21:0)171629:3,USA/CA-IGI-2151/2020|EPI_ISL_1049314|2020-12-10:0,USA/CA-CZB-28330/2021|MW923583.1|21-01-01:0,USA/CA-CZB-28330/2021|EPI_ISL_1478072|2021-01-01:0)171628:2)171625:4,England/CAMB-7B64A/2020|FR995313.1|2020-04-03:0,England/CAMB-7A5B7/2020|FR995276.1|2020-04-02:0)171624:1,(Romania/Bucuresti-12547/2020|EPI_ISL_468150|2020-04-12:2,(England/ALDP-94C6A3/2020|OA977981.1|2020-06-15:0,England/ALDP-94C694/2020|OA977978.1|2020-06-15:0)171631:1,Romania/Bucuresti-15503/2020|EPI_ISL_468155|2020-04-18:0,Romania/Bucuresti-14545/2020|EPI_ISL_468153|2020-04-17:0,Romania/Bucuresti-14251/2020|EPI_ISL_468152|2020-04-16:0,Romania/Bucuresti-13907/2020|EPI_ISL_468151|2020-04-15:0)171630:1,((England/SHEF-D20CB/2020|20-04-05:1,England/CAMB-831B7/2020|FR991874.1|2020-04-14:1,(NewZealand/20VR2937/2020|EPI_ISL_579361|2020:0,NewZealand/20VR2507/2020|EPI_ISL_579261|2020:0)171634:1,England/CAMB-831F3/2020|FR991875.1|2020-04-14:0,Australia/VIC500/2020|EPI_ISL_426772|2020-03-24:0)171633:1,SouthAfrica/KRISP-K001362/2020|EPI_ISL_515847|2020-07-15:2,SouthAfrica/LR00127/2020|EPI_ISL_514359|2020-07-20:6,England/LOND-D5884/2020|20-04-17:0,England/CAMB-75200/2020|FR996757.1|2020-03-18:0,England/CAMB-72F0C/2020|FR996324.1|2020-03-23:0)171632:1,(((England/BRIS-128414/2020|FR998993.1|2020-04-16:1,England/BRIS-129422/2020|FR996865.1|2020-04-20:0,England/BRIS-129EBB/2020|FR996628.1|2020-04-16:0)171637:1,England/BRIS-125CD3/2020|20-03-31:2,England/BRIS-1266F2/2020|FR997932.1|2020-04-09:1,England/BRIS-12E0A1/2020|FR999909.1|2020-04-20:0,England/BRIS-121E3B/2020|FR996091.1|2020-03-31:0,England/BRIS-123992/2020|20-04-07:0)171636:1,Netherlands/NH-RIVM-21751/2020|EPI_ISL_1035591|2020-05-08:4,England/TFCI-2707DE7/2020|20-04-09:1,Scotland/CVR236/2020|20-03-19:0,NorthernIreland/NIRE-103910/2020|OA965634.1|2020-04-16:0,NorthernIreland/NIRE-104584/2020|OA966039.1|2020-04-15:0,NorthernIreland/NIRE-1025FF/2020|FR999055.1|2020-04-17:0,NorthernIreland/NIRE-10261A/2020|FR999054.1|2020-04-17:0,USA/TX-HMH-3842/2020|EPI_ISL_543245|2020-06-11:0)171635:1,(Ecuador/UEES-7462/2020|EPI_ISL_671995|2020:10,Sweden/20-52426/2020|EPI_ISL_560987|2020-07-17:6,Northern_Ireland/NIRE-FAFDF/2020|20-03-25:0,Spain/VC-FISABIO-247/2020|EPI_ISL_436342|2020-03-25:0)171638:1,(England/ALDP-9057FE/2020|20-06-24:1,SouthAfrica/NHLS-UCT-GS-0033/2020|EPI_ISL_640034|2020-08-20:2,England/LEED-2A9C03/2020|OA971534.1|2020-04-13:1,(England/ALDP-49F80A/2020|OA981548.1|2020-05-22:0,England/ALDP-49A1B9/2020|OA981312.1|2020-06-08:0)171640:1,England/ALDP-49E355/2020|OA981362.1|2020-05-20:0,England/ALDP-49E4DA/2020|OA981360.1|2020-05-20:0,England/NOTT-111B73/2020|20-06-02:0)171639:1,((England/NORT-297AD1/2020|OA964691.1|2020-04-22:0,England/NORT-297D23/2020|OA964698.1|2020-04-24:1)171642:1,(England/NORT-292FAA/2020|OA964638.1|2020-06-03:1,England/NORT-292F9B/2020|OA964636.1|2020-06-03:1,England/QEUH-5F5625/2020|OA970599.1|2020-06-24:2,England/NORT-292274/2020|OA965759.1|2020-05-08:1,England/NORT-29320A/2020|OA966577.1|2020-06-09:0,England/NORT-292EDA/2020|OA965820.1|2020-05-15:0,England/NORT-292DCE/2020|OA965807.1|2020-05-19:0,England/NORT-292DBF/2020|OA965805.1|2020-05-19:0,England/NORT-29298E/2020|OA965801.1|2020-05-22:0,England/NORT-2928AF/2020|OA965799.1|2020-05-30:0,England/NORT-2928BE/2020|OA965798.1|2020-05-30:0,England/NORT-292881/2020|OA965796.1|2020-05-30:0,England/NORT-29271B/2020|OA965786.1|2020-05-14:0,England/NORT-2923AE/2020|OA965768.1|2020-05-11:0,England/NORT-292441/2020|OA965763.1|2020-05-04:0,England/NORT-291D92/2020|OA965737.1|2020-05-05:0,England/NORT-291F23/2020|OA965736.1|2020-05-06:0,England/NORT-2928CD/2020|20-05-30:0,England/NORT-292E70/2020|20-05-15:0,England/NORT-292BB5/2020|20-05-26:0,England/NORT-292450/2020|20-05-04:0,England/NORT-291EBD/2020|20-05-06:0,England/NORT-29312B/2020|20-06-02:0,England/NORT-2930E2/2020|20-06-02:0,England/NORT-29310D/2020|20-06-02:0)171643:2,England/NORT-283B4E/2020|OA964996.1|2020-04-03:0,England/NORT-297D41/2020|OA964702.1|2020-04-24:1)171641:1,(England/PORT-2CF3F3/2020|20-04-28:1,England/PORT-2CF42D/2020|20-04-28:1,England/PORT-2D0F64/2020|20-04-23:0,England/PORT-2D0F46/2020|20-04-23:0,England/PORT-2D0F55/2020|20-04-23:0,England/PORT-2CF45A/2020|20-04-28:0,England/PORT-2CF41E/2020|20-04-28:0,England/PORT-2D0F73/2020|20-04-23:0,England/PORT-2D0F37/2020|20-04-23:0)171644:1,((((England/CAMB-1B2048/2020|20-05-17:1,(England/CAMB-1B0596/2020|20-05-11:1,England/CAMB-1B1F1F/2020|FR999016.1|2020-05-11:0,England/CAMB-1B0165/2020|20-05-11:0,England/CAMB-1B0569/2020|20-05-11:0,England/CAMB-1B0138/2020|20-05-11:0,England/CAMB-1B05B4/2020|20-05-11:0,England/CAMB-1B052D/2020|20-05-11:0,England/CAMB-1B05A5/2020|20-05-11:0,England/CAMB-1B055A/2020|20-05-11:0)171649:1,England/CAMB-1B428C/2020|20-06-01:1,England/CAMB-1B0B67/2020|20-05-15:4,(((England/CAMB-1B4626/2020|OA966501.1|2020-06-02:1,England/MILK-9578BE/2020|OA976285.1|2020-06-09:1,England/CAMB-1B45DE/2020|OA966502.1|2020-06-02:0,England/CAMB-1B3E89/2020|OA966492.1|2020-05-29:0,England/CAMB-1B4565/2020|OA966491.1|2020-06-02:0,England/CAMB-1B44D1/2020|OA966490.1|2020-06-02:0,England/MILK-559CF0/2020|OA980379.1|2020-06-10:0,England/MILK-559DA2/2020|OA980377.1|2020-06-10:0,England/MILK-559F06/2020|OA980376.1|2020-06-10:0,England/MILK-559ABA/2020|OA980375.1|2020-06-10:0,England/MILK-559EFA/2020|OA980374.1|2020-06-10:0,England/MILK-559F15/2020|OA980373.1|2020-06-10:0,England/MILK-559E27/2020|OA980368.1|2020-06-10:0,England/MILK-559DB1/2020|OA980367.1|2020-06-10:0,England/MILK-95998C/2020|OA976915.1|2020-06-07:0,England/MILK-958194/2020|OA976833.1|2020-06-14:0,England/CAMB-1B45A1/2020|20-06-02:0)171652:1,England/CAMB-1B3A3A/2020|20-05-27:2,England/CAMB-1B451A/2020|OA966489.1|2020-06-02:1,England/CAMB-1B4125/2020|20-06-01:0,England/CAMB-1B3CE9/2020|20-05-29:0,England/CAMB-1B3C61/2020|20-05-30:0)171651:1,England/ALDP-9ED6C2/2020|OA993818.1|2020-05-08:0)171650:2,England/CAMB-1B45B0/2020|20-06-02:1,(England/CAMB-1B426E/2020|20-05-28:0,England/CAMB-1B42C8/2020|20-06-01:0,England/CAMB-1B442C/2020|20-06-02:0)171653:3,England/CAMB-1ABB9C/2020|FR999189.1|2020-04-20:0,England/CAMB-1B1EF4/2020|FR999006.1|2020-05-11:0,England/CAMB-72D11/2020|FR996302.1|2020-03-22:0,England/CAMB-1B42E6/2020|20-06-01:0,England/CAMB-1B44OE/2020|20-06-02:0,England/CAMB-1AAD2E/2020|20-04-27:0,England/CAMB-1B0147/2020|20-05-11:0,England/CAMB-1B4671/2020|20-05-27:0,England/CAMB-1B4A57/2020|20-06-08:0,England/CAMB-1B2C71/2020|20-05-19:0,England/CAMB-1AB701/2020|20-04-27:0,England/CAMB-1B0578/2020|20-05-11:0,England/CAMB-1B43E3/2020|20-06-02:0)171648:1,England/ALDP-9ED440/2020|OA993787.1|2020-05-09:1,England/ALDP-9ED46E/2020|OA993795.1|2020-05-09:0,England/CAMB-73879/2020|20-03-30:0,England/CAMB-7AEDA/2020|20-04-09:0,England/CAMB-7E313/2020|20-04-17:0,England/CAMB-1B05D2/2020|20-05-06:0,England/CAMB-1B0BD0/2020|20-05-13:0,England/CAMB-811AA/2020|20-04-20:0)171647:1,England/CAMB-1ACFF9/2020|20-04-29:1)171646:1,Brazil/PE-UFPE057/2020|EPI_ISL_1117412|2020-06-03:7,SouthAfrica/KRISP-K003757/2020|EPI_ISL_602928|2020-09-28:5,(covid_hub_pl_ibch_0380|OD916281.1|20-10-21:5,covid_hub_pl_ibch_0444|OD917253.1|20-10-23:3)171654:2,England/BRIS-1286B4/2020|FR997187.1|2020-04-14:1,USA/CT-UW-6565/2020|MT461663.1|20-04-02:0,England/PHEC-18B5F/2020|20-03-31:0)171645:1,((England/ALDP-94ED8E/2020|OA978594.1|2020-06-17:1,England/ALDP-950475/2020|OA977331.1|2020-06-17:1,England/ALDP-94E88D/2020|OA976947.1|2020-06-16:1,England/ALDP-905442/2020|20-06-22:0,England/ALDP-94D068/2020|OA978562.1|2020-06-14:0,England/ALDP-909420/2020|20-06-22:0,England/ALDP-91012F/2020|20-06-22:0)171656:1,(England/ALDP-936ED1/2020|OA975132.1|2020-06-21:2,England/ALDP-952B23/2020|OA977576.1|2020-06-16:0,England/ALDP-955935/2020|OA976569.1|2020-06-12:0,England/ALDP-955908/2020|OA976567.1|2020-06-12:0,England/ALDP-9565F4/2020|OA976211.1|2020-06-08:0,England/ALDP-956257/2020|OA976185.1|2020-06-08:0,England/LIVE-A2FE5/2020|20-05-17:0)171657:1,(Ukraine/203100364/2020|EPI_ISL_512642|2020-05-15:0,(England/BIRM-5E319/2020|OB998428.1|2020-04-15:0,England/PHEC-209B4/2020|20-04-19:2)171659:1)171658:1,England/EXET-1358AF/2020|20-04-15:1,England/LIVE-A03CD/2020|20-05-25:1,((UnitedKingdom/NORW-EB2AB/2020|LR814029.2|20-05-03:0,NORW-EB2AB|LR963229.2|20-05-03:0,England/NORW-EB2AB/2020|20-05-03:0)171661:1,England/CAMB-1AD963/2020|20-05-01:0,England/CAMB-81FBF/2020|20-04-21:0,England/NORW-EADAB/2020|20-04-29:0,UnitedKingdom/NORW-EADAB/2020|LR821975.1|20-04-29:0)171660:2)171655:1,(Australia/VIC183/2020|EPI_ISL_419879|2020-03-19:0,(Zambia/ZMB-29/2020|EPI_ISL_856695|2020-03-16:0,ZMB/29/2020|MT790522.1|20-03-16:0)171663:1)171662:1,(Wales/PHWC-2EC35/2020|20-04-07:1,Wales/PHWC-31F18/2020|20-04-07:1,Wales/PHWC-32A9E/2020|20-04-15:1,Wales/PHWC-33E55/2020|20-04-16:1,Wales/PHWC-160E5E/2020|20-04-23:2,Wales/PHWC-259A0/2020|20-03-24:0,Wales/PHWC-29010/2020|20-04-03:0,Wales/PHWC-2D331/2020|20-04-04:0,Wales/PHWC-279CC/2020|20-04-01:0,Wales/PHWC-275E6/2020|20-04-01:0,Wales/PHWC-2B8F8/2020|20-04-08:0,Wales/PHWC-2D331/2020|EPI_ISL_445973|2020-04-04:0)171664:1,(Scotland/EDB576/2020|20-04-01:0,Brazil/PB-16524/2020|EPI_ISL_792566|2020-06-16:1,((Japan/TKYE615177_2020/2020|LC572070.1|20-05:1,Japan/Donner34/2020|EPI_ISL_469292|2020-05-07:2,Japan/TKYE614903_2020/2020|LC567855.1|20-05:0,Japan/PG-24208/2020|EPI_ISL_1429790|2020-05-13:0,Japan/PG-24207/2020|EPI_ISL_1429789|2020:0,Japan/PG-24206/2020|EPI_ISL_1429788|2020-04-27:0,Japan/PG-24205/2020|EPI_ISL_1429787|2020-04-26:0,Japan/Donner37/2020|EPI_ISL_469295|2020-05-14:0,Japan/Donner33/2020|EPI_ISL_469291|2020-05-07:0,Japan/TKYE615484_2020/2020|LC567846.1|20-05:0,Japan/TKYE615178_2020/2020|LC567850.1|20-05:0)171667:1,Japan/PG-24197/2020|EPI_ISL_1429779|2020-04-07:0,Japan/PG-24190/2020|EPI_ISL_1429772|2020-03-31:0)171666:1,((SouthAfrica/NHLS-UCT-GS-1095/2020|EPI_ISL_1040776|2020-11-02:3,(SouthAfrica/NHLS-UCT-GS-3552/2020|EPI_ISL_640091|2020-10-09:0,((SouthAfrica/NHLS-UCT-GS-7220/2020|EPI_ISL_1040667|2020-12-02:2,(SouthAfrica/NHLS-UCT-GS-0978/2020|EPI_ISL_1040787|2020-10-26:0,(USA/LA-CDC-STM-A100159/2021|MW519805.1|21-01-04:0,USA/LA-CDC-STM-079/2020|MW485361.1|20-12-28:0)171674:2)171673:1)171672:2,SouthAfrica/NHLS-UCT-GS-0702/2020|EPI_ISL_960142|2020-10-12:1,SouthAfrica/NHLS-UCT-GS-A791/2020|EPI_ISL_1040767|2020-11-17:1,SouthAfrica/NHLS-UCT-GS-9419/2020|EPI_ISL_1040762|2020-12-18:1,SouthAfrica/NHLS-UCT-GS-9418/2020|EPI_ISL_1040761|2020-12-18:2,(SouthAfrica/NHLS-UCT-GS-7105/2020|EPI_ISL_960107|2020-11-30:6,SouthAfrica/NHLS-UCT-GS-0705/2020|EPI_ISL_1040795|2020-10-12:0,SouthAfrica/NHLS-UCT-GS-0990/2020|EPI_ISL_1040793|2020-10-26:1,SouthAfrica/NHLS-UCT-GS-3515/2020|EPI_ISL_640138|2020-10-09:1)171675:1,SouthAfrica/NHLS-UCT-GS-0995/2020|EPI_ISL_1040783|2020-10-28:1,(SouthAfrica/NHLS-UCT-GS-9422/2021|EPI_ISL_1040647|2021-01-05:2,SouthAfrica/NHLS-UCT-GS-9420/2020|EPI_ISL_1040760|2020-12-21:2)171676:1,(SouthAfrica/NHLS-UCT-GS-1116/2020|EPI_ISL_1040770|2020-11-05:0,SouthAfrica/NHLS-UCT-GS-1117/2020|EPI_ISL_1040771|2020-11-05:0)171677:1,SouthAfrica/NHLS-UCT-GS-A796/2020|EPI_ISL_1040765|2020-11-30:0,SouthAfrica/NHLS-UCT-GS-B426/2020|EPI_ISL_1817753|2020-10-12:0,SouthAfrica/NHLS-UCT-GS-0709/2020|EPI_ISL_1040796|2020-10-12:0,SouthAfrica/NHLS-UCT-GS-0615/2020|EPI_ISL_2140653|2020-10-21:0,SouthAfrica/NHLS-UCT-GS-0910/2020|EPI_ISL_2140656|2020-10-15:0)171671:1)171670:1)171669:1,SouthAfrica/NHLS-UCT-GS-9421/2020|EPI_ISL_1040664|2020-12-21:1)171668:7,(((England/ALDP-4966BE/2020|OA981253.1|2020-06-07:0,England/ALDP-4AAC1F/2020|OA981617.1|2020-06-11:1,England/ALDP-955FAC/2020|OA976163.1|2020-06-08:1)171680:1,(England/ALDP-94F260/2020|OA977855.1|2020-06-19:1,England/ALDP-928FEE/2020|OA975082.1|2020-06-22:0,England/ALDP-92992B/2020|OA974820.1|2020-06-22:0)171681:1,England/ALDP-94DDCB/2020|OA977465.1|2020-06-20:1,England/ALDP-68E0E6/2020|OA980146.1|2020-07-02:1,(England/ALDP-508F33/2020|OA981129.1|2020-06-25:0,England/MILK-93C9BC/2020|OA974910.1|2020-06-21:0,England/ALDP-925840/2020|OA974796.1|2020-06-23:0,England/ALDP-92400D/2020|20-06-23:0)171682:1,England/ALDP-90A234/2020|20-06-22:0,England/ALDP-8E3320/2020|OA978461.1|2020-06-25:0,England/QEUH-768C1A/2020|OA970210.1|2020-07-15:0,England/ALDP-92933C/2020|OA975080.1|2020-06-22:0,England/ALDP-929080/2020|OA975079.1|2020-06-22:0,England/ALDP-94DCDD/2020|OA977830.1|2020-06-19:0)171679:3,England/ALDP-49E391/2020|OA981529.1|2020-05-20:1)171678:2)171665:1,(England/NORW-E789E/2020|20-05-05:0,Switzerland/AG-ETHZ-100110/2020|EPI_ISL_451694|2020-03-16:1)171683:1,(England/OXON-ACF54/2020|20-04-09:1,England/PHEC-209E1/2020|20-04-07:0,SouthAfrica/KRISP-K002251/2020|EPI_ISL_515638|2020-07-21:1)171684:1,((England/ALDP-9EDED9/2020|OA993827.1|2020-05-03:0,(England/ALDP-954990/2020|OA975590.1|2020-06-13:0,England/ALDP-952A62/2020|OA976143.1|2020-06-13:0,England/ALDP-94F664/2020|OA978137.1|2020-06-20:0,England/ALDP-94B677/2020|OA977771.1|2020-06-11:0,England/ALDP-94B6B3/2020|OA977768.1|2020-06-11:0)171687:3)171686:2,(SouthAfrica/KRISP-K003749/2020|EPI_ISL_602923|2020-09-30:2,SouthAfrica/KRISP-K003383/2020|EPI_ISL_602771|2020-09-10:2)171688:1,(Wales/PHWC-2AB87/2020|20-04-07:1,England/CAMB-73A37/2020|20-03-31:0)171689:1,England/CAMB-7BDDC/2020|FR994582.1|2020-04-04:1)171685:1,(Portugal/PT1497/2020|EPI_ISL_511456|2020-03-31:1,((England/BRIS-127B5C/2020|FR998638.1|2020-04-16:1,England/BRIS-130604/2020|OA966653.1|2020-04-12:0,England/BRIS-1274CA/2020|FR998879.1|2020-04-22:0)171692:2,((Germany/BW-RKI-I-047761/2021|EPI_ISL_1355186|2021-03-05:0,(Germany/BW-RKI-I-039856/2021|EPI_ISL_1286217|2021-02-22:1,Germany/BW-RKI-I-039799/2021|EPI_ISL_1286160|2021-02-23:1)171695:4)171694:6,((England/MILK-9AA3BB/2020|OA973357.1|2020-09-01:0,England/MILK-9AA3CA/2020|OA973359.1|2020-09-01:1)171697:1,Belgium/ULG-12076/2021|EPI_ISL_1058569|2021-02-01:6,((England/MILK-AB752D/2020|20-10-21:3,Belgium/rega-1988/2021|EPI_ISL_913770|2021-01-08:5,(Ireland/un-NVRL-AIIDM208/2020|EPI_ISL_791315|2020-12-21:3,Ireland/TA-NVRL-83IRL31054/2021|EPI_ISL_875445|2021-01-10:3,Ireland/D-NVRL-83IRL38936/2021|EPI_ISL_909910|2021-01-13:4)171700:1,(Belgium/ULG-11189/2020|EPI_ISL_833187|2020-12-30:0,Belgium/ULG-11229/2021|EPI_ISL_833189|2021-01-05:0)171701:9,(Finland/HEL-12-96/2021|EPI_ISL_995936|2021-01-16:0,Finland/HEL-12-71/2021|EPI_ISL_995958|2021-01-17:0)171702:1)171699:1,Denmark/DCGC-25279/2020|EPI_ISL_794931|2020-12-14:6,Romania/ROSV_28369/2020|EPI_ISL_891229|2020-11-20:0,(Romania/ROSV_33890/2021|EPI_ISL_896380|2021-01-12:1,Germany/SN-RKI-I-013442/2021|EPI_ISL_1143577|2021-01-20:1)171703:6)171698:1)171696:4)171693:5)171691:1,((England/LIVE-9C6E9/2020|20-04-01:1,Scotland/GCVR-16FF6B/2020|FR998377.1|2020-03-24:1,Scotland/GCVR-16FF01/2020|OA966243.1|2020-03-22:1,Scotland/CVR563/2020|20-03-23:0,Scotland/GCVR-16FEB9/2020|OA966245.1|2020-03-22:0,Scotland/GCVR-16FE22/2020|OA966242.1|2020-03-22:0,Scotland/GCVR-170495/2020|FR998427.1|2020-03-23:0,Scotland/GCVR-16FF89/2020|FR998381.1|2020-03-24:0)171705:2,((((Wales/PHWC-160BC0/2020|20-05-19:0,Wales/PHWC-163F76/2020|20-05-06:0)171709:2,Wales/PHWC-15CEDD/2020|20-05-07:0,Wales/PHWC-163820/2020|20-04-29:0)171708:1,Wales/PHWC-15CFE9/2020|20-05-06:0,Wales/PHWC-1641E8/2020|20-05-06:0,Wales/PHWC-16392D/2020|20-05-06:0)171707:2,(((Wales/PHWC-16296A/2020|20-05-20:1,Wales/PHWC-168C5C/2020|20-05-20:1,Wales/PHWC-168CC5/2020|20-05-20:1,Wales/PHWC-15FCEF/2020|20-05-21:0,Wales/PHWC-168B5F/2020|20-05-20:0,Wales/PHWC-168418/2020|20-05-20:0,Wales/PHWC-16859D/2020|20-05-21:0,Wales/PHWC-16806F/2020|20-05-21:0,Wales/PHWC-168991/2020|20-05-21:0,Wales/PHWC-167EB1/2020|20-05-20:0)171712:1,Wales/PHWC-1628D6/2020|20-05-18:1,Wales/PHWC-15DA23/2020|20-05-13:0,Wales/PHWC-363AE/2020|20-04-29:0,Wales/PHWC-16386C/2020|20-05-08:0,Wales/PHWC-1637AB/2020|20-05-09:0)171711:1,Wales/PHWC-36AA9/2020|20-04-30:2)171710:1,Wales/PHWC-35AE6/2020|20-04-24:1,Wales/PHWC-36CB2/2020|20-04-30:1,(Wales/PHWC-15C990/2020|20-05-03:1,Wales/PHWC-167D1E/2020|20-05-18:1,Wales/PHWC-15E4BB/2020|20-05-15:1,(Wales/PHWC-16469E/2020|20-05-12:1,Wales/PHWC-162654/2020|20-05-30:1,Wales/PHWC-1609A8/2020|20-05-19:1,(Wales/PHWC-165527/2020|20-05-22:2,Wales/PHWC-165387/2020|20-05-26:1,(Wales/PHWC-164AFC/2020|20-05-23:1,Wales/PHWC-166131/2020|20-06-12:2,Wales/PHWC-1627BB/2020|20-05-28:1,Wales/PHWC-164DD5/2020|20-05-27:1,(Wales/MILK-5938E7/2020|20-06-12:0,Wales/PHWC-1631CB/2020|20-05-29:0)171717:1,Wales/PHWC-16808D/2020|20-05-18:0,Wales/PHWC-162CDA/2020|20-05-18:0,Wales/PHWC-160717/2020|20-05-22:0,Wales/PHWC-1688B2/2020|20-05-19:0,Wales/PHWC-15DD1B/2020|20-05-15:0)171716:1,Wales/MILK-515944/2020|20-06-11:3,Wales/PHWC-15DC5A/2020|20-05-09:1,Wales/PHWC-16857F/2020|20-05-20:1,Wales/PHWC-160D06/2020|20-05-19:2,Wales/PHWC-15DC1E/2020|20-05-09:1,Wales/PHWC-164ED2/2020|20-05-28:1,Wales/PHWC-16518D/2020|20-05-29:0,Wales/ALDP-94FAE0/2020|20-06-15:0,Wales/PHWC-162B28/2020|20-05-30:0,Wales/PHWC-162EE3/2020|20-05-30:0,Wales/PHWC-163170/2020|20-05-30:0,Wales/PHWC-168B7D/2020|20-05-21:0,Wales/PHWC-162A49/2020|20-05-28:0,Wales/PHWC-15D971/2020|20-05-11:0,Wales/PHWC-16098A/2020|20-05-19:0,Wales/ALDP-949D56/2020|20-06-10:0,Wales/PHWC-1648B6/2020|20-05-18:0,Wales/PHWC-165518/2020|20-05-29:0)171715:1,Wales/PHWC-164212/2020|20-05-07:0,Wales/PHWC-15CC79/2020|20-05-06:0,Wales/PHWC-15DF06/2020|20-05-11:0,Wales/PHWC-15DA32/2020|20-05-13:0)171714:1,(((Wales/ALDP-525370/2020|20-06-02:1,Wales/ALDP-5250A6/2020|20-06-02:1,Wales/MILK-956BC5/2020|20-06-06:0,Wales/ALDP-525194/2020|20-06-02:0)171720:1,Wales/PHWC-1632E6/2020|20-05-29:1,Wales/PHWC-164DE4/2020|20-05-22:0,Wales/PHWC-16517E/2020|20-05-26:0,Wales/PHWC-15D513/2020|20-05-04:0,Wales/PHWC-16286D/2020|20-05-15:0,Wales/PHWC-15D9EA/2020|20-05-13:0,Wales/PHWC-15D935/2020|20-05-12:0)171719:2,Wales/PHWC-36292/2020|20-04-29:0,Wales/PHWC-35F32/2020|20-04-28:0,Wales/PHWC-36A7C/2020|20-04-30:0)171718:1,Wales/PHWC-1635CF/2020|20-05-05:0,Wales/PHWC-15C5F6/2020|20-05-07:0,Wales/PHWC-1646E9/2020|20-05-07:0,Wales/PHWC-15C7A5/2020|20-05-03:0,Wales/PHWC-36C1C/2020|20-05-01:0,Wales/PHWC-367EE/2020|20-04-28:0,Wales/PHWC-35B5C/2020|20-04-27:0,Wales/PHWC-362B0/2020|20-04-29:0)171713:5,(Wales/PHWC-160D9D/2020|20-05-21:0,Wales/PHWC-164458/2020|20-04-29:0)171721:2,Wales/PHWC-35C0E/2020|20-04-26:0,Wales/PHWC-2DEB8/2020|20-04-08:0,Wales/PHWC-2DEE5/2020|20-04-09:0,Wales/PHWC-16384E/2020|20-05-01:0,Wales/PHWC-15D443/2020|20-05-02:0,Wales/PHWC-163DC7/2020|20-05-01:0,Wales/PHWC-168348/2020|20-04-18:0,Wales/PHWC-1636F9/2020|20-04-29:0,Wales/PHWC-36D19/2020|20-05-03:0,Wales/PHWC-167E48/2020|20-04-19:0,Wales/PHWC-15D74A/2020|20-05-11:0)171706:3)171704:1,(USA/CA-NHRC-OID_729662/2020|MW849324.1|20-05-28:1,(USA/CA-CZB-10287/2020|MW276300.1|20-09-03:7,(USA/WA-S2733/2020|MT947548.1|20-07-12:2,USA/CA-ALSR-3891/2020|EPI_ISL_636263|2020-06-30:0,(USA/CA-SEARCH-17356/2020|EPI_ISL_1816874|2020-06-29:2,USA/CA-ALSR-2637/2020|EPI_ISL_635603|2020-07-11:2)171725:1,(USA/CA-ALSR-1096-SAN/2020|EPI_ISL_483523|2020-06-18:0,USA/SEARCH-1096-SAN/2020|MT811528.1|20-06-18:0)171726:1)171724:5,((USA/CA-CZB-10904/2020|MW276408.1|20-08-21:1,USA/CA-LACPHL-AE00090/2020|MW642582.1|20-07-30:1,USA/CA-ALSR-4356/2020|EPI_ISL_648987|2020-07-16:4,USA/CA-CDC-IBX298814860395/2020|MZ258096.1|2020-07-21:1,USA/CA-CDC-4097561-001/2020|MZ202503.1|20-07-18:1,USA/OR-OHSU-2833/2020|EPI_ISL_667339|2020-09-02:4,USA/CA-CZB-3304/2020|MW134138.1|20-07-21:0,USA/CA-ALSR-4543/2020|EPI_ISL_667001|2020-07-09:0)171728:1,(USA/CA-CZB-3691/2020|MW134269.1|20-07-16:2,USA/TX-HMH-MCoV-41686/2020|EPI_ISL_2224979|2020-07-21:2,USA/CA-ALSR-3392/2020|EPI_ISL_635999|2020-07-09:0,USA/CA-ALSR-3162/2020|EPI_ISL_635890|2020-07-13:0,USA/CA-ALSR-2368/2020|EPI_ISL_635445|2020-07-07:0,USA/CA-ALSR-2327/2020|EPI_ISL_635432|2020-07-10:0,USA/CA-SEARCH-8852/2020|EPI_ISL_1969310|2020-07-13:0)171729:2,(USA/CA-ALSR-2620/2020|EPI_ISL_635591|2020-07-10:1,(USA/OR-OHSU-2685/2020|EPI_ISL_667281|2020-08-25:0,USA/OR-OHSU-2525/2020|EPI_ISL_667238|2020-08-18:0)171731:4)171730:1,(USA/CA-UCLA-224/2020|EPI_ISL_537531|2020-06-15:1,Mexico/BCN-ALSR-4893/2020|EPI_ISL_730198|2020-07-04:0)171732:2,USA/CA-USAFSAM-S194/2020|EPI_ISL_812537|2020-07-24:1,(USA/NY-NYCPHL-001118/2020|EPI_ISL_671701|2020-10-21:0,USA/NY-NYCPHL-001125/2020|EPI_ISL_671708|2020-10-22:2)171733:5,(((USA/CA-COLOR-UCSF-CC322/2021|EPI_ISL_1825041|2021-03-05:1,((USA/CA-COLOR-UCSF-CC317/2021|EPI_ISL_1825036|2021-03-04:1,USA/CA-COLOR-UCSF-CC342/2021|EPI_ISL_1825061|2021-03-06:1,(USA/CA-COLOR-UCSF-CC343/2021|EPI_ISL_1825062|2021-03-06:3,USA/CA-COLOR-UCSF-CC339/2021|EPI_ISL_1825058|2021-03-06:0)171739:1,USA/CA-COLOR-UCSF-CC265/2021|EPI_ISL_1824984|2021-02-25:0)171738:2,(USA/CA-COLOR-UCSF-CC312/2021|EPI_ISL_1825031|2021-03-04:2,(USA/CA-COLOR-UCSF-CC305/2021|EPI_ISL_1825024|2021-02-27:2,(USA/CA-COLOR-UCSF-CC347/2021|EPI_ISL_1825066|2021-03-06:0,USA/CA-COLOR-UCSF-CC346/2021|EPI_ISL_1825065|2021-03-06:2)171742:10)171741:9)171740:1)171737:1,USA/CA-COLOR-UCSF-CC286/2021|EPI_ISL_1825005|2021-02-25:1,USA/CA-COLOR-UCSF-CC321/2021|EPI_ISL_1825040|2021-03-04:0)171736:2,(USA/CA-CDPH103/2020|EPI_ISL_754936|2020-07-28:0,USA/CA-CDPH084/2020|EPI_ISL_755044|2020-07-28:1)171743:1,USA/CA-CDPH106/2020|EPI_ISL_754918|2020-08-11:1,USA/CA-CDPH079/2020|EPI_ISL_755043|2020-07-20:0,USA/CA-CDPH137/2020|EPI_ISL_755012|2020-08-11:0,USA/CA-CDPH080/2020|EPI_ISL_754945|2020-07-20:0,USA/CA-CDPH136/2020|EPI_ISL_754919|2020-08-11:0)171735:1,(USA/CA-COLOR-UCSF-CC318/2021|EPI_ISL_1825037|2021-03-04:7,USA/CA-COLOR-UCSF-CC326/2021|EPI_ISL_1825045|2021-03-05:0,USA/CA-COLOR-UCSF-CC344/2021|EPI_ISL_1825063|2021-03-06:0)171744:2)171734:2,USA/CA-CZB-14057/2020|MW565592.1|20-06-28:0,USA/CA-CZB-3304/2020|EPI_ISL_548336|2020-07-21:0)171727:1,((USA/UT-UPHL-2012807295/2020|MW420726.1|20-08-03:1,(USA/TX-HMH-MCoV-13778/2020|EPI_ISL_788871|2020-08-17:2,(USA/WY-WYPHL20144243/11/19/2020|EPI_ISL_1938810|2020-11-19:5,(USA/WV-WVU-WV064645/2021|EPI_ISL_1624826|2021-01-14:0,USA/WV-WVU-WV064636/2021|EPI_ISL_1624824|2021-01-14:0)171749:3)171748:2,USA/TX-HMH-MCoV-13600/2020|EPI_ISL_788710|2020-08-21:0,USA/TX-HMH-MCoV-34841/2020|EPI_ISL_2218504|2020-08-13:0,USA/TX-HMH-MCoV-34537/2020|EPI_ISL_2204138|2020-08-12:0,USA/TX-HMH-MCoV-34885/2020|EPI_ISL_2218722|2020-08-13:0)171747:1)171746:1,(USA/CA-ALSR-3480/2020|EPI_ISL_636049|2020-08-07:3,USA/CA-ALSR-2825/2020|EPI_ISL_635699|2020-07-21:0)171750:2,USA/CA-LACPHL-AE00005/2020|MW389604.1|20-06-18:3,(USA/AK-PHL737/2020|MW173166.1|20-06-30:0,USA/AK-PHL622/2020|EPI_ISL_512157|2020-06-25:0,USA/AK-PHL573/2020|MW173146.1|20-06-22:0)171751:4)171745:1,USA/UT-UPHL-2012027320/2020|MW421921.1|20-06-16:1,USA/CA-LACPHL-AE00020/2020|MW389620.1|20-07-06:5,((USA/CA-ALSR-3175/2020|EPI_ISL_635901|2020-06-03:0,USA/CA-ALSR-3752/2020|EPI_ISL_636182|2020-06-03:1)171753:3,USA/TX-HMH-MCoV-11241/2020|EPI_ISL_789746|2020-09-02:6,((((USA/CA-CDPH-UC451/2020|MW973156.1|2020-11-20:0,USA/CA-CDPH-UC456/2020|MW973398.1|2020-11-23:1,USA/CA-CDPH-UC457/2020|MW973146.1|2020-11-23:1)171757:2,USA/CA-CZB-13476/2020|MW483630.1|20-10-22:0,USA/CA-CZB-13474/2020|MW483631.1|20-10-22:0)171756:5,(USA/OR-OHSU-2822/2020|EPI_ISL_667330|2020-09-02:0,USA/OR-OHSU-2977/2020|EPI_ISL_667442|2020-09-09:0)171758:5)171755:1,USA/WA-UW-22731/2020|EPI_ISL_570609|2020-08-07:20)171754:3,USA/CA-LACPHL-AA00011/2020|MW389634.1|20-07-28:5)171752:2,(USA/CA-QDX-3439/2020|MW521658.1|20-07-25:2,((USA/WA-CDC-2-4105810/2020|MW907490.1|20-11-09:1,((USA/IL-SEARCH-17690/2020|EPI_ISL_1816886|2020-11-27:1,USA/CA-SEARCH-8650/2020|EPI_ISL_1794588|2020-12-11:1)171763:1,(USA/CA-SEARCH-16222/2021|EPI_ISL_1812339|2021-01-06:5,USA/CA-ALSR-5687/2020|EPI_ISL_878346|2020-11-23:2)171764:1)171762:2)171761:5,USA/OR-OHSU-2697/2020|EPI_ISL_667286|2020-08-26:0,(USA/OR-OHSU-2625/2020|EPI_ISL_667267|2020-08-22:0,USA/OR-OHSU-2949/2020|EPI_ISL_667429|2020-08-24:0,USA/OR-OHSU-2723/2020|EPI_ISL_667294|2020-08-27:0,USA/OR-OHSU-2826/2020|EPI_ISL_667334|2020-09-02:0)171765:2)171760:1)171759:2,USA/UT-UPHL-2009636/2020|EPI_ISL_605311|2020-07-18:5,USA/AZ-TG390560/2020|EPI_ISL_914393|2020-06-18:0,USA/CA-CZB-28773/2020|MW921833.1|20-08-28:3,USA/CA-IGI-0554/2020|EPI_ISL_677829|2020-07-29:7,(USA/UT-UPHL-2012990874/2020|MW420867.1|20-07-27:0,(USA/CA-CZB-12917/2020|EPI_ISL_1924612|2020-09-15:0,USA/CA-CZB-12916/2020|EPI_ISL_1924595|2020-09-15:0)171767:5)171766:2,USA/CA-CDC-4097599-001/2020|MZ202515.1|20-09-25:7,(USA/TX-HMH-MCoV-40519/2020|EPI_ISL_2223702|2020-08-03:3,USA/CA-CZB-3356/2020|MW134125.1|20-07-14:1)171768:1,USA/UT-UPHL-2012393067/2020|MW421945.1|20-06-16:1,USA/NV-NSPHL-A0205/2020|EPI_ISL_515459|2020-06-02:2,(USA/AZ-TG381448/2020|EPI_ISL_694662|2020-06-17:0,USA/AZ-TG375628/2020|EPI_ISL_694604|2020-06-15:0)171769:3)171723:1)171722:1,Chile/RM-113152/2020|EPI_ISL_1167791|2020-06-30:5,Denmark/DCGC-2642/2020|EPI_ISL_617861|2020-08-17:5,(Canada/NS-NML-1708/2020|EPI_ISL_1666689|2020-03-28:0,Canada/QC-JUS-V6020234/2020|EPI_ISL_890016|2020-03-31:0)171770:1,England/NORT-283522/2020|OA964983.1|2020-03-29:0,Portugal/PT0355/2020|EPI_ISL_454071|2020-03-18:0,Canada/Qc-HMR-97202148/2021|EPI_ISL_2007668|2020-05-20:0)171690:1,(Latvia/053/2020|EPI_ISL_486437|2020-04-30:1,(England/ALDP-9EDF5E/2020|OA993837.1|2020-05-08:0,England/ALDP-94E0A3/2020|OA977198.1|2020-06-16:1)171772:1,((((England/CAMB-1BD4AB/2020|20-11-30:1,a47|HG999319.1|20-11-17:1,England/CAMC-A655B5/2020|OB984258.1|2020-10-11:1,England/CAMC-B348C4/2020|OC997156.1|2020-11-05:1,England/CAMC-B53249/2020|OB999517.1|2020-11-08:0,England/MILK-B8F596/2020|OD900016.1|2020-11-13:0,England/ALDP-C39AF5/2020|OD909909.1|2020-12-09:0,England/CAMC-C44945/2020|OD907159.1|2020-12-10:0,England/CAMC-B36060/2020|OB993277.1|2020-11-05:0,England/MILK-AC784F/2020|OB987916.1|2020-10-21:0,England/CAMC-A6570A/2020|OB984251.1|2020-10-10:0,England/MILK-A457A6/2020|OA996795.1|2020-10-06:0,a679|HG998603.1|20-11-25:0,England/CAMC-C98906/2020|OD917758.1|2020-12-17:0,England/WSFT-25C56BF/2020|20-10-19:0,England/CAMB-1BCCFF/2020|20-12-02:0,England/MILK-B3AB5C/2020|20-11-02:0,England/CAMC-A66754/2020|20-10-11:0,England/MILK-B3AB5C/2020|EPI_ISL_679707|2020-11-02:0)171776:1,England/MILK-A6ADC7/2020|OB984655.1|2020-10-08:1,England/MILK-A7BEA2/2020|OB983181.1|2020-10-15:2,England/QEUH-A31594/2020|20-10-05:4,(England/CAMC-A66192/2020|20-10-11:0,England/CAMC-A66183/2020|20-10-11:0)171777:1)171775:1,England/QEUH-9F63CF/2020|OA993223.1|2020-09-25:0,England/QEUH-9F376C/2020|OA992958.1|2020-09-24:0,England/QEUH-9C85EE/2020|OA982716.1|2020-09-11:0)171774:1,((England/MILK-9A66F2/2020|OA972567.1|2020-09-01:1,England/MILK-9AAE14/2020|OA973470.1|2020-08-26:1,England/QEUH-997EB0/2020|OA971359.1|2020-08-24:0,England/MILK-993449/2020|OA974241.1|2020-08-26:0,England/MILK-999F42/2020|OA972850.1|2020-08-29:0)171779:1,(England/MILK-9A96FF/2020|OA973634.1|2020-08-31:0,England/MILK-9A9185/2020|OA973245.1|2020-08-31:0,England/MILK-999F8E/2020|OA972858.1|2020-08-30:0)171780:2,England/QEUH-99872D/2020|20-08-24:0,England/MILK-993485/2020|OA974355.1|2020-08-26:0,England/MILK-992A1B/2020|OA974158.1|2020-08-27:0,England/QEUH-999407/2020|OA971952.1|2020-08-24:0,England/MILK-994053/2020|OA973879.1|2020-08-25:0,England/QEUH-998514/2020|20-08-24:0,England/QEUH-998453/2020|20-08-24:0)171778:1,(England/LIVE-1D2640/2020|20-08-24:0,England/QEUH-997DA4/2020|OA971344.1|2020-08-24:1)171781:1,England/QEUH-95E565/2020|OA969776.1|2020-08-07:1,(England/MILK-99CB78/2020|OA972217.1|2020-08-30:0,England/MILK-99CB87/2020|OA972215.1|2020-08-30:0)171782:1,(England/MILK-A06808/2020|OA998170.1|2020-10-01:0,England/MILK-9E1D9C/2020|OA990605.1|2020-09-20:0,England/MILK-9E1312/2020|OA990383.1|2020-09-20:0,England/MILK-99D852/2020|OA973086.1|2020-08-30:0)171783:1,England/LIVE-AA949/2020|20-08-09:0,England/MILK-976628/2020|OA984680.1|2020-08-20:0,England/MILK-9AA55B/2020|OA973372.1|2020-08-28:0,England/QEUH-960955/2020|OA969295.1|2020-08-07:0,England/MILK-9A9880/2020|OA973286.1|2020-08-28:0,England/MILK-9AA56A/2020|OA973233.1|2020-08-28:0,England/QEUH-961848/2020|OA970952.1|2020-07-31:0,England/QEUH-95F8E3/2020|OA969893.1|2020-08-05:0,England/MILK-994071/2020|OA973877.1|2020-08-25:0,England/LIVE-ABBCA/2020|20-08-09:0,England/LIVE-AA967/2020|20-08-10:0,England/MILK-9C6F6A/2020|20-09-08:0,England/QEUH-998954/2020|20-08-24:0)171773:3,Nigeria/BO-CV346/2020|EPI_ISL_730011|2020-05-16:3,Nigeria/EK291-CV115/2020|EPI_ISL_527887|2020-06-02:3,Nigeria/OY094-CV57/2020|EPI_ISL_487099|2020-04-24:1,England/LEED-2A8888/2020|OA971789.1|2020-04-01:1,Brazil/MA-IEC1200-178291/2021|EPI_ISL_2298772|2021-02-01:6,England/LEED-2AA640/2020|OA971664.1|2020-04-05:0,England/LEED-2AA419/2020|OA971638.1|2020-03-30:0,England/LEED-2A9DA6/2020|OA971544.1|2020-03-26:0,England/LEED-2A9ABE/2020|OA971514.1|2020-04-24:0,England/LEED-2A8CF5/2020|OA971855.1|2020-03-31:0,England/LEED-2A84EE/2020|OA971742.1|2020-03-28:0)171771:1,(Wales/PHWC-15D1A6/2020|20-05-06:0,(England/QEUH-54A445/2020|OA970475.1|2020-05-13:2,England/ALDP-9551E2/2020|OA975654.1|2020-06-12:4)171785:2,England/QEUH-540C83/2020|OA969466.1|2020-05-13:3)171784:1,((SouthAfrica/NHLS-UCT-GS-1433/2020|EPI_ISL_640072|2020-08-11:4,SouthAfrica/NHLS-UCT-GS-2024/2020|EPI_ISL_1040805|2020-09-14:5,SouthAfrica/Tygerberg-386/2020|EPI_ISL_745126|2020-12-01:6,ZW-8929|LR963431.1|20-06-01:1)171787:1,SouthAfrica/R10315/2020|EPI_ISL_490270|2020-05-28:1,(((SouthAfrica/KRISP-K002641/2020|EPI_ISL_535511|2020-08-02:0,SouthAfrica/KRISP-K002649/2020|EPI_ISL_535519|2020-08-02:1)171790:1,SouthAfrica/KRISP-K003330/2020|EPI_ISL_602723|2020-09-07:2,(SouthAfrica/KRISP-K002848/2020|EPI_ISL_602664|2020-09-01:1,SouthAfrica/KRISP-K003391/2020|EPI_ISL_602779|2020-09-09:1)171791:1,SouthAfrica/KRISP-K002795/2020|EPI_ISL_529789|2020-08-23:1,(SouthAfrica/KRISP-K003402/2020|EPI_ISL_602790|2020-09-12:3,SouthAfrica/KRISP-K002646/2020|EPI_ISL_535516|2020-08-03:0)171792:1,SouthAfrica/KRISP-K003715/2020|EPI_ISL_602895|2020-10-06:3,SouthAfrica/KRISP-K002759/2020|EPI_ISL_529755|2020-08-15:3,SouthAfrica/KRISP-K002639/2020|EPI_ISL_535509|2020-08-03:0,SouthAfrica/KRISP-K001109/2020|EPI_ISL_509356|2020-07-16:0,SouthAfrica/KRISP-K001123/2020|EPI_ISL_509366|2020-07-15:0,SouthAfrica/KRISP-K001376/2020|EPI_ISL_515861|2020-07-16:0,SouthAfrica/KRISP-K001371/2020|EPI_ISL_515856|2020-07-16:0,SouthAfrica/KRISP-K001369/2020|EPI_ISL_515854|2020-07-16:0,SouthAfrica/KRISP-K001356/2020|EPI_ISL_515841|2020-07-16:0,SouthAfrica/KRISP-K000597/2020|EPI_ISL_509250|2020-07-13:0,SouthAfrica/KRISP-K002600/2020|EPI_ISL_535464|2020-07-31:0)171789:1,Mozambique/KRISP-MZ158905/2020|EPI_ISL_636980|2020-07-14:5)171788:1,(SouthAfrica/KRISP-K001049/2020|EPI_ISL_509308|2020-07-16:4,(SouthAfrica/KRISP-0563/2020|EPI_ISL_498102|2020-07-15:0,SouthAfrica/KRISP-0550/2020|EPI_ISL_498089|2020-07-15:0)171794:3)171793:2,(((SouthAfrica/KRISP-K000641/2020|EPI_ISL_509290|2020-07-13:1,(SouthAfrica/KRISP-K002350/2020|EPI_ISL_515722|2020-07-21:0,SouthAfrica/KRISP-K002351/2020|EPI_ISL_515723|2020-07-21:0)171798:2)171797:3,SouthAfrica/KRISP-K003724/2020|EPI_ISL_602902|2020-10-06:6,SouthAfrica/L00170/2020|EPI_ISL_622943|2020-07-27:2)171796:1,SouthAfrica/KRISP-K002243/2020|EPI_ISL_515634|2020-07-21:4)171795:1,((SouthAfrica/NHLS-UCT-GS-1113/2020|EPI_ISL_960117|2020-11-05:3,(SouthAfrica/NHLS-UCT-GS-1300/2020|EPI_ISL_2140664|2020-11-03:1,SouthAfrica/NHLS-UCT-GS-0971/2020|EPI_ISL_1040794|2020-10-25:0,SouthAfrica/NHLS-UCT-GS-0939/2020|EPI_ISL_960137|2020-10-16:0)171801:2,SouthAfrica/Tygerberg_494/2020|EPI_ISL_1591364|2020-11-26:4,SouthAfrica/Tygerberg_578/2020|EPI_ISL_1591384|2020-11-05:2)171800:5,(SouthAfrica/NHLS-UCT-GS-0619/2020|EPI_ISL_700588|2020-10-22:1,(SouthAfrica/NHLS-UCT-GS-0828/2020|EPI_ISL_700543|2020-10-15:1,SouthAfrica/NHLS-UCT-GS-3484/2020|EPI_ISL_960149|2020-09-29:0)171803:1)171802:4,(SouthAfrica/NHLS-UCT-GS-0681/2020|EPI_ISL_700560|2020-10-22:1,(SouthAfrica/NHLS-UCT-GS-2135/2020|EPI_ISL_700417|2020-09-19:4,(SouthAfrica/NHLS-UCT-GS-1078/2020|EPI_ISL_700468|2020-10-29:0,SouthAfrica/NHLS-UCT-GS-0675/2020|EPI_ISL_700484|2020-10-19:0)171806:2)171805:2)171804:9,(SouthAfrica/Tygerberg_349_CC2/2020|EPI_ISL_660152|2020-10-09:0,(SouthAfrica/NHLS-UCT-GS-1003/2020|EPI_ISL_960126|2020-10-30:0,(SouthAfrica/NHLS-UCT-GS-1298/2020|EPI_ISL_960124|2020-11-02:1,SouthAfrica/NHLS-UCT-GS-1096/2020|EPI_ISL_1040777|2020-11-02:3)171809:4,SouthAfrica/NHLS-UCT-GS-3550/2020|EPI_ISL_1040798|2020-10-11:2)171808:1)171807:7,((SouthAfrica/NHLS-UCT-GS-3442/2020|EPI_ISL_1040815|2020-07-09:4,(SouthAfrica/NHLS-UCT-GS-2087/2020|EPI_ISL_640129|2020-09-23:0,SouthAfrica/NHLS-UCT-GS-2089/2020|EPI_ISL_640130|2020-09-23:0)171812:6)171811:1,SouthAfrica/NHLS-UCT-GS-4129/2020|EPI_ISL_960158|2020-07-06:4)171810:1)171799:1,(SouthAfrica/KRISP-K002739/2020|EPI_ISL_529737|2020-08-13:3,SouthAfrica/KRISP-K003696/2020|EPI_ISL_602876|2020-10-05:1,SouthAfrica/KRISP-K001326/2020|EPI_ISL_515811|2020-07-18:1,SouthAfrica/KRISP-K002735/2020|EPI_ISL_529733|2020-08-16:0,SouthAfrica/KRISP-K002732/2020|EPI_ISL_529730|2020-08-15:0)171813:2,(SouthAfrica/NHLS-UCT-GS-4282/2020|EPI_ISL_960162|2020-06-21:3,SouthAfrica/NHLS-UCT-GP-5792/2020|EPI_ISL_700547|2020-05-19:0)171814:1,(Zimbabwe/ZW-25255/2020|EPI_ISL_1191811|2020-08-17:2,Zimbabwe/ZW-15949/2020|EPI_ISL_1191790|2020-07-27:4,Zimbabwe/ZW-25243/2020|EPI_ISL_1191808|2020-08-13:1)171815:2,SouthAfrica/KRISP-K002289/2020|EPI_ISL_515667|2020-07-20:2,SouthAfrica/KRISP-K002840/2020|EPI_ISL_602656|2020-09-01:3,SouthAfrica/NHLS-UCT-GP-5790/2020|EPI_ISL_700570|2020-05-19:2,SouthAfrica/NHLS-UCT-GP-6037/2020|EPI_ISL_960169|2020-06-02:2,SouthAfrica/R10305/2020|EPI_ISL_490267|2020-05-29:2,SouthAfrica/N3294/2021|EPI_ISL_1914788|2021-01-06:3,SouthAfrica/KRISP-K001328/2020|EPI_ISL_515813|2020-07-18:6,Russia/MOW-RSMU-GC-SAR035/2020|EPI_ISL_1712271|2020-05-20:3,(Portugal/PT0890/2020|EPI_ISL_511148|2020-03-20:1,(Portugal/PT1132/2020|EPI_ISL_511679|2020-03-27:2,Portugal/PT1010/2020|EPI_ISL_511557|2020-03-27:0)171817:1,Portugal/PT1520/2020|EPI_ISL_511479|2020-03-18:0)171816:1,(SouthAfrica/NHLS-UCT-GS-2420/2020|EPI_ISL_960165|2020-06-06:0,SouthAfrica/NHLS-UCT-GS-2058/2020|EPI_ISL_700559|2020-09-18:5)171818:2,(USA/CA-SR0410/2020|EPI_ISL_458280|2020-04-21:0,USA/SEARCH-0410-SAN/2020|MT811016.1|20-04-21:0)171819:1,USA/CA-CZB-1488/2020|MT628172.1|20-03-19:0,SouthAfrica/NHLS-UCT-GP-5021/2020|EPI_ISL_640097|2020-04-15:0,SouthAfrica/R10403/2020|EPI_ISL_490276|2020-06-02:0,SouthAfrica/NHLS-UCT-GS-2980/2020|EPI_ISL_700574|2020-05-10:0)171786:1,((Spain/R84/2020|LR884138.1|20-05-11:0,Spain/R56/2020|LR884178.1|20-04-20:1)171821:2,England/HECH-259A2A0/2020|OA965502.1|2020-06-02:2,England/HECH-259A273/2020|OA965498.1|2020-05-26:0,England/HECH-259A264/2020|OA965497.1|2020-05-26:0,England/HECH-259A255/2020|OA965493.1|2020-05-26:0,England/HECH-259A194/2020|OA965486.1|2020-05-14:0,England/HECH-259A1B2/2020|OA965480.1|2020-05-21:0,England/HECH-259A097/2020|FR999984.1|2020-05-18:0,England/HECH-259A079/2020|FR999982.1|2020-05-14:0,England/HECH-2599FF5/2020|FR999971.1|2020-05-15:0)171820:1,((USA/TX-HMH-3747/2020|EPI_ISL_543159|2020-06-16:1,USA/TX-HMH-7626/2020|EPI_ISL_546896|2020-06-26:1,USA/TX-HMH-MCoV-9763/2020|EPI_ISL_780260|2020-07-04:2,(USA/TX-HMH-3645/2020|EPI_ISL_543091|2020-06-15:0,USA/TX-HMH-3573/2020|EPI_ISL_543033|2020-06-15:1)171824:1,USA/TX-HMH-MCoV-10163/2020|EPI_ISL_1201911|2020-07-07:4,USA/Oklahoma-ADDL-4/2020|MT998444.1|20-05-27:0,USA/TX-HMH-MCoV-10156/2020|EPI_ISL_789347|2020-07-06:0,USA/Oklahoma-ADDL-3/2020|MT998443.1|20-05-27:0)171823:2,((England/OXON-AFF9D/2020|20-04-18:2,(Brazil/SP-1009/2021|EPI_ISL_882666|2021-01-08:5,Brazil/GO-HLAGYN-1412410/2021|EPI_ISL_2187721|2021-01-18:6,Brazil/PB-00765/2021|EPI_ISL_1213343|2021-01-26:8,Brazil/SC-BA1200-270040448/2021|EPI_ISL_2308434|2021-02-12:5)171827:6,(Italy/APU-PODV-15698547/2020|EPI_ISL_872034|2020-04-06:0,DV-9_S18|LR992089.1|20-04-06:0)171828:1)171826:1,England/ALDP-71D91D/2020|OA979578.1|2020-07-01:0,England/ALDP-8D19D8/2020|OA979001.1|2020-06-26:0,England/ALDP-71D9C2/2020|OA979875.1|2020-07-01:0)171825:1,England/LEED-2A97B7/2020|OA971481.1|2020-04-11:2,(England/PHEC-222D5/2020|20-05-05:0,England/TFCI-26F9851/2020|20-05-22:0)171829:2)171822:1,((USA/MN-MDH-1459/2020|MT897465.1|20-06-24:1,USA/COVID20-1102/2020|MW067806.1|20-07-10:1,USA/WI-UW-980/2020|MT846666.1|20-07-16:1,USA/COVID20-0934/2020|MW021464.1|20-06-26:2,((USA/VA-DCLS-1574/2020|MW208023.1|20-08:0,USA/VA-DCLS-1521/2020|MW197479.1|20-08:4,USA/VA-DCLS-1539/2020|MW197492.1|20-08:1,USA/VA-DCLS-1752/2020|MW280494.1|20-09:3,USA/VA-DCLS-1652/2020|MW280472.1|20-08:3,USA/NC-QDX-4454/2020|MW566533.1|20-08-19:1)171833:1,USA/VA-DCLS-1491/2020|MW205991.1|20-07:1,USA/VA-DCLS-1193/2020|MW067759.1|20-06:1,USA/VA-DCLS-1420/2020|MW205969.1|20-07:1,USA/COVID20-1098/2020|MW042925.1|20-07-10:1,USA/COVID20-0928/2020|MW002835.1|20-06-26:2,(USA/UT-UPHL-2012566629/2020|MW420530.1|20-08-04:3,USA/UT-UPHL-2009528/2020|MW206294.1|20-07-18:1)171834:3,USA/VA-USAFSAM-S219/2020|EPI_ISL_812558|2020-07-21:3,(USA/NC-UNC-LCCC0062/2020|EPI_ISL_877643|2020-07-09:1,USA/NC-UNC-LCCC0058/2020|EPI_ISL_877639|2020-07-06:0,USA/NC-UNC-LCCC0056/2020|EPI_ISL_877637|2020-07-06:0)171835:2,USA/COVID20-0943/2020|MW021469.1|20-06-26:0,USA/COVID20-1105/2020|MW067808.1|20-07-10:0,USA/COVID20-0932/2020|MW021463.1|20-06-26:0,USA/COVID20-0708/2020|MT981488.1|20-06-26:0)171832:1,(USA/NC-SLPH-0010/2020|MT997212.1|20-07-31:3,USA/IL-IDPH-LOG-S-0001118/2020|EPI_ISL_1323282|2020-06-22:0,USA/COVID20-1180/2020|MW067754.1|20-07-13:2)171836:2,USA/COVID20-0600/2020|MW006597.1|20-06-19:1,USA/NC-SLPH-0046/2020|MW646603.1|20-09-18:6,USA/LA-EVTL651/2020|EPI_ISL_579055|2020-08-06:1,USA/KS-KHEL-0646/2020|EPI_ISL_1357849|2020-07-27:1,(USA/COVID20-1108/2020|MW067818.1|20-07-10:2,(USA/COVID20-0657/2020|MT981485.1|20-06-19:2,USA/COVID20-0619/2020|MW006600.1|20-06-19:1,(_USA/PA-MGEL-00789/2020|EPI_ISL_1373711|2020-09-30:5,USA/GA-CDC-2-4106034/2020|MW907452.1|20-07-29:0)171839:1,USA/COVID20-0588/2020|MT981435.1|20-06-19:1,USA/COVID20-0543/2020|MW067802.1|20-06-19:0,USA/WA-UW-11098/2020|EPI_ISL_570375|2020-06-17:0)171838:1,USA/COVID20-0618/2020|MW006599.1|20-06-19:1,USA/COVID20-0554/2020|MW067805.1|20-06-19:2,USA/COVID20-0546/2020|MT981424.1|20-06-19:1,(USA/FL-BPHL-1312/2020|MW023511.1|20-07-09:2,(USA/FL-BPHL-1132/2020|MT956742.1|20-08-16:1,((USA/FL-BPHL-2510/2020|MW491006.1|20-10-20:1,(USA/FL-BPHL-2512/2020|MW491008.1|20-10-20:1,USA/FL-BPHL-2385/2020|MW490978.1|20-10-19:1,USA/FL-BPHL-2513/2020|MW491009.1|20-10-20:0,USA/FL-BPHL-2514/2020|MW491010.1|20-10-20:0)171844:1,USA/FL-BPHL-2345/2020|MW490938.1|20-10-06:1,USA/TX-HMH-MCoV-24312/2021|EPI_ISL_1078866|2021-01-16:2,USA/FL-BPHL-2387/2020|MW490980.1|20-10-19:0,USA/KS-KHEL-0607/2020|EPI_ISL_1323857|2020-11-30:0,USA/FL-BPHL-2386/2020|MW490979.1|20-10-19:0,USA/FL-BPHL-2369/2020|MW490962.1|20-10-16:0,USA/FL-BPHL-2346/2020|MW490939.1|20-10-07:0)171843:1,USA/FL-BPHL-2318/2020|MW490911.1|20-10-05:0,USA/FL-BPHL-2315/2020|MW490908.1|20-10-05:0)171842:1,USA/FL-QDX-4464/2020|MW566486.1|20-08-12:1)171841:1)171840:3,USA/COVID20-1083/2020|MW021457.1|20-07-07:1,USA/NC-UNC-LCCC0083/2020|EPI_ISL_877664|2020-08-01:2,(USA/LA-EVTL2145/2020|EPI_ISL_1324175|2020-09-08:2,USA/LA-EVTL1010/2020|EPI_ISL_653701|2020-08-24:0,USA/GA-QDX-3454/2020|MW521703.1|20-08-13:0,USA/LA-EVTL1009/2020|EPI_ISL_653700|2020-08-23:0)171845:1,((USA/VA-DCLS-2472/2020|MW581620.1|20-11:3,((USA/NC-UNCC-000336/2020|EPI_ISL_1938140|2020-12-12:0,USA/NC-UNCC-000348/2020|EPI_ISL_1938152|2020-12-15:1)171849:3,(USA/CA-SEARCH-9477/2020|EPI_ISL_1969361|2020-12-12:5,USA/CA-ALSR-5724/2020|EPI_ISL_878382|2020-11-23:0)171850:1)171848:1)171847:4,USA/COVID20-0772/2020|MW002808.1|20-06-26:0)171846:1,(USA/OH-ODH-SC57783/2020|EPI_ISL_965032|2020-07-14:0,(USA/COVID20-0550/2020|MT981427.1|20-06-19:0,USA/COVID20-0653/2020|MT981483.1|20-06-19:0,USA/COVID20-0545/2020|MT981423.1|20-06-19:0)171852:1)171851:1,((USA/IL-IDPH-TAZ-S-0001784/2020|EPI_ISL_1494465|2020-08-14:0,USA/IL-IDPH-TAZ-S-0001840/2020|EPI_ISL_1494466|2020-08-17:0)171854:3,USA/COVID20-0591/2020|MT981438.1|20-06-19:0,USA/IL-IDPH-MCL-S-0001194/2020|EPI_ISL_1921958|2020-06-29:0)171853:1,(USA/VA_NIDDL_26809/2020|MW974584.1|2020-10-14:1,USA/VA-DCLS-1795/2020|MW280547.1|20-09:1,USA/VA_NIDDL_26763/2020|MW974581.1|2020-10-14:1)171855:6,USA/COVID20-0590/2020|MT981437.1|20-06-19:3,USA/MO-MSPHL-000872/2020|EPI_ISL_2035483|2020-07-09:5,(USA/NC-USAFSAM-S211/2020|EPI_ISL_812551|2020-07-20:0,USA/NC-USAFSAM-S238/2020|EPI_ISL_812573|2020-07-28:0)171856:2,USA/VA-DCLS-1096/2020|MT992723.1|20-06:0,USA/MA-CDC-2-3955984/2020|MW863915.1|20-07-21:0,USA/NY-Wadsworth-200218-01/2020|EPI_ISL_677053|2020-06-23:0,USA/NY-Wadsworth-200217-01/2020|EPI_ISL_677052|2020-06-23:0,USA/COVID20-0931/2020|MW021462.1|20-06-26:0,USA/COVID20-1187/2020|MW067755.1|20-07-13:0,USA/VA-DCLS-1200/2020|MW067762.1|20-06:0,USA/COVID20-0533/2020|MT981419.1|20-06-04:0,USA/COVID20-0551/2020|MT981428.1|20-06-19:0,USA/COVID20-1117/2020|MW067823.1|20-07-10:0)171837:1,(((USA/IN-CDC-2-3769287/2020|MW550372.1|20-12-30:2,USA/IN-CDC-2-3693766/2020|MW406539.1|20-11-06:3,USA/IL-NM-5832/2021|EPI_ISL_936902|2021-01-04:2,USA/UT-UPHL-2105564359/2020|EPI_ISL_2290986|2020-11-04:1)171859:2,USA/OH-ODH-SC169287/2020|EPI_ISL_889443|2020-11-28:1,(USA/KY-CDC-2-3693493/2020|MW406541.1|20-11-05:1,(USA/VA-DCLS-1810/2020|MW217371.1|20-09:0,USA/VA-DCLS-1809/2020|MW217370.1|20-09:0)171861:3)171860:1)171858:1,((USA/TX-HMH-MCoV-15301/2020|EPI_ISL_786785|2020-10-21:1,USA/TX-HMH-MCoV-12309/2020|EPI_ISL_789954|2020-09-25:1,USA/TX-HMH-MCoV-15171/2020|EPI_ISL_786655|2020-10-20:1)171863:1,(USA/TX-HMH-MCoV-12308/2020|EPI_ISL_790293|2020-09-25:0,USA/TX-HMH-MCoV-12386/2020|EPI_ISL_790323|2020-09-27:0,USA/TX-HMH-MCoV-12167/2020|EPI_ISL_790231|2020-09-25:0,USA/TX-HMH-MCoV-12121/2020|EPI_ISL_790208|2020-09-25:0)171864:2)171862:2)171857:1,((USA/NY-NYULH171/2021|EPI_ISL_1050056|2021-01-16:1,(USA/NY-NYGC-983-VTM1-MQSG751/2021|EPI_ISL_2283142|2021-01-23:0,USA/NY-Wadsworth-21015675-01/2021|EPI_ISL_1397495|2021-01-23:0)171867:3)171866:1,USA/MS-USAFSAM-S498/2020|EPI_ISL_831759|2020-11-05:0)171865:3,USA/COVID20-0937/2020|MW021466.1|20-06-26:4,USA/MN-MDH-1458/2020|MT897464.1|20-06-21:1,USA/NC-UNCC-000118/2020|EPI_ISL_1937967|2020-10-14:3,USA/KS-KHEL-1433/2020|EPI_ISL_2003795|2020-08-06:5,USA/COVID20-1115/2020|MW067821.1|20-07-10:0,USA/KS-KHEL-0150/2020|EPI_ISL_1048834|2020-07-28:0,USA/KS-KHEL-0380/2020|EPI_ISL_1159685|2020-07-28:0,USA/MN-MDH-1412/2020|MT892978.1|20-06-23:0,USA/MN-MDH-1456/2020|MT897462.1|20-06-24:0,USA/MN-MDH-1578/2020|MT997696.1|20-06-30:0,USA/VA-DCLS-1195/2020|MW067760.1|20-06:0,USA/MN-MDH-1400/2020|MT892966.1|20-06-17:0,USA/MN-MDH-1413/2020|MT892979.1|20-06-23:0,USA/COVID20-0774/2020|MW002809.1|20-06-26:0,USA/KS-KHEL-1925/2020|EPI_ISL_2285827|2020-07-15:0)171831:1,(((Northern_Ireland/NIRE-106740/2020|20-05-14:0,NorthernIreland/NIRE-FD640/2020|OA966063.1|2020-05-04:0,Northern_Ireland/NIRE-1069C2/2020|20-05-16:0)171870:1,NorthernIreland/NIRE-FD2E2/2020|OA966060.1|2020-05-04:0,NorthernIreland/NIRE-100324/2020|OA965998.1|2020-05-04:0)171869:1,(Northern_Ireland/NIRE-10677D/2020|20-05-14:0,Northern_Ireland/NIRE-10678C/2020|20-05-14:0)171871:1,NorthernIreland/NIRE-1001A2/2020|OA965566.1|2020-05-04:0,NorthernIreland/NIRE-FFEFB/2020|OA966067.1|2020-05-03:0,NorthernIreland/NIRE-100184/2020|OA966004.1|2020-05-03:0)171868:1,(USA/TX-DSHS-3219/2020|MW738813.1|20-06-25:1,USA/TX-DSHS-2485/2020|MW735894.1|20-06-25:0,USA/TX-DSHS-2486/2020|MW735889.1|20-06-25:0,USA/TX-DSHS-2488/2020|MW735873.1|20-06-25:0)171872:1,(USA/KS-KHEL-0331/2020|EPI_ISL_1121338|2020-07-22:2,(USA/KS-KHEL-0425/020|EPI_ISL_1167665|2020-08-04:2,USA/OK-QDX-3311/2020|MW522470.1|20-07-22:0,USA/KS-KHEL-1467/2020|EPI_ISL_2007130|2020-08-06:0)171874:2)171873:2,(USA/DE-DHSS-F994223/2020|EPI_ISL_708435|2020-09-14:3,(USA/TX-HMH-MCoV-35017/2020|EPI_ISL_2219398|2020-08-12:0,USA/TX-HMH-MCoV-39763/2020|EPI_ISL_2222247|2020-08-06:1,(USA/WA-S2777/2020|EPI_ISL_530134|2020-08-07:0,USA/WA-S2777/2020|MT997238.1|20-08-07:0)171877:1)171876:2)171875:1,Northern_Ireland/NIRE-10723F/2020|20-03-27:2,USA/COVID20-0938/2020|MW021467.1|20-06-26:2,(USA/FL-BPHL-1676/2020|MW166141.1|20-07-08:1,(USA/MA-MGH-02979/2020|MW454571.1|20-07-10:1,USA/SC-20-1448-T14/2020|EPI_ISL_516766|2020-07-08:1,USA/SC_NIDDL_10522/2020|MW976890.1|2020-07-07:1,((USA/SC-20-1411-T14/2020|EPI_ISL_516761|2020-07-07:0,(USA/TX-HMH-MCoV-12446/2020|EPI_ISL_790346|2020-09-29:0,USA/TX-HMH-MCoV-12552/2020|EPI_ISL_790386|2020-09-30:0)171882:2)171881:1,USA/SC-20-1419-T14/2020|EPI_ISL_516765|2020-07-08:1)171880:1,USA/SC-20-1418-T07/2020|EPI_ISL_516764|2020-07-01:0,USA/SC-20-1413-T10/2020|EPI_ISL_516762|2020-07-03:0)171879:1,USA/OR-OHSU-1323/2020|EPI_ISL_509183|2020-07-14:1,USA/GA-CDC-2-4106123/2020|MW907444.1|20-07-14:1,USA/TX-HMH-MCoV-8329/2020|EPI_ISL_784335|2020-07-01:1)171878:3,(USA/IL-IDPH-MOR-S-0001581/2020|EPI_ISL_2295834|2020-07-31:0,USA/IL-IDPH-KNO-S-0001524/2020|EPI_ISL_2080122|2020-07-28:0,USA/IL-IDPH-LAS-S-0001484/2020|EPI_ISL_2295823|2020-07-24:0)171883:2,USA/NC-UNC-LCCC0038/2020|EPI_ISL_877621|2020-06-13:0,Sweden/20-50299/2020|EPI_ISL_475129|2020-03-12:0)171830:1,(England/CAMB-7F35E/2020|FR994116.1|2020-04-08:1,England/CAMB-78FAC/2020|FR995128.1|2020-04-04:1)171884:1,((England/ALDP-52C115/2020|OA980827.1|2020-06-01:0,England/MILK-956CC2/2020|OA976578.1|2020-06-08:1)171886:1,England/QEUH-53DA8F/2020|OA969458.1|2020-05-18:0,Wales/QEUH-54CB20/2020|OA970486.1|2020-05-12:1)171885:1,(Australia/NSW291/2020|EPI_ISL_451555|2020-04-03:1,(England/CAMB-1B2BA1/2020|20-05-19:1,England/CAMB-1B2637/2020|20-05-19:1,(England/CAMB-1AECF0/2020|20-05-07:0,England/CAMB-1B1DAC/2020|20-05-09:0)171889:1,(England/CAMB-1AFCA4/2020|20-05-04:0,England/CAMB-1AED2A/2020|20-05-06:0)171890:1,(England/CAMB-1AFD47/2020|20-05-04:0,England/CAMB-1B1E21/2020|FR996993.1|2020-05-09:0)171891:1,England/CAMB-1AE759/2020|OA967378.1|2020-04-30:0,England/CAMB-1B1E6D/2020|FR996997.1|2020-05-09:0,England/CAMB-1B1DCA/2020|FR996990.1|2020-05-09:0,England/CAMB-1B1313/2020|FR996958.1|2020-05-06:0,England/CAMB-1AFD0B/2020|FR998037.1|2020-05-04:0,England/CAMB-1B16DE/2020|20-05-09:0,England/CAMB-1AFDFC/2020|20-05-04:0,England/CAMB-1AFCC2/2020|20-05-04:0,England/CAMB-1AFCE0/2020|20-05-04:0,England/CAMB-1AFD29/2020|20-05-04:0,England/CAMB-1AFD92/2020|20-05-04:0,England/CAMB-1AFDDE/2020|20-05-04:0,England/CAMB-1B12AD/2020|20-05-06:0,England/CAMB-1AFDB0/2020|20-05-04:0,England/CAMB-1B1911/2020|20-05-13:0,England/CAMB-1AED84/2020|20-05-09:0,England/CAMB-1AED93/2020|20-05-09:0,England/CAMB-1AECE1/2020|20-05-07:0,England/CAMB-1B0675/2020|20-05-09:0,England/CAMB-1B0B58/2020|20-05-15:0,England/CAMB-1ADBC7/2020|20-05-04:0,England/CAMB-1B001D/2020|20-05-06:0,England/CAMB-1B193F/2020|20-05-13:0,England/CAMB-1B1999/2020|20-05-14:0,England/CAMB-1AEDA2/2020|20-05-09:0,England/CAMB-1B2C08/2020|20-05-19:0,England/CAMB-1ADB6D/2020|20-05-04:0,England/CAMB-1AFD1A/2020|20-05-13:0)171888:1,((Sweden/20-52825/2020|EPI_ISL_654955|2020-07-14:4,Sweden/20-51044/2020|EPI_ISL_450831|2020-04-27:2,((Sweden/20-08931/2020|EPI_ISL_560979|2020-07-11:4,Sweden/20-52079/2020|EPI_ISL_510876|2020-06-15:1,(Norway/2994/2020|EPI_ISL_549102|2020-07-22:0,Norway/2991/2020|EPI_ISL_549116|2020-07-22:0)171896:1)171895:1,(Germany/SH-ChVir8318/2020|EPI_ISL_729576|2020-07-26:1,(Sweden/20-52742/2020|EPI_ISL_648169|2020-08-04:0,Sweden/20-52588/2020|EPI_ISL_534256|2020-08-13:0)171898:1,(Germany/SH-ChVir8315/2020|EPI_ISL_729574|2020-07-26:0,Germany/SH-ChVir8319/2020|EPI_ISL_729577|2020-07-26:0)171899:1,Sweden/21-50174/2020|EPI_ISL_913365|2020-08-16:0,Germany/SH-ChVir8325/2020|EPI_ISL_729580|2020-07-28:0,Germany/SH-ChVir8317/2020|EPI_ISL_729575|2020-07-26:0)171897:4,(Sweden/20-53530/2020|EPI_ISL_1659720|2020-11-25:2,Sweden/20-52716/2020|EPI_ISL_654899|2020-07-07:0)171900:2)171894:1,(Sweden/20-08935/2020|EPI_ISL_534227|2020-07-14:1,(Denmark/DCGC-1866/2020|EPI_ISL_622609|2020-07-13:1,(Denmark/DCGC-2328/2020|EPI_ISL_617665|2020-08-10:2,(Denmark/DCGC-2813/2020|EPI_ISL_616649|2020-08-17:1,Denmark/DCGC-2551/2020|EPI_ISL_616527|2020-08-17:1,Denmark/DCGC-3074/2020|EPI_ISL_616854|2020-08-31:0,Denmark/DCGC-2515/2020|EPI_ISL_617787|2020-08-10:0,Denmark/DCGC-2498/2020|EPI_ISL_617769|2020-08-10:0,FaroeIslands/HFS-77/2020|EPI_ISL_614312|2020-08-05:0)171904:1,FaroeIslands/HFS-71/2020|EPI_ISL_614310|2020-08-04:1,FaroeIslands/HFS-60/2020|EPI_ISL_614308|2020-08-04:1,FaroeIslands/HFS-82/2020|EPI_ISL_614314|2020-08-05:1,FaroeIslands/HFS-79/2020|EPI_ISL_614313|2020-08-05:1,FaroeIslands/HFS-143/2020|EPI_ISL_614305|2020-08-12:1,Denmark/DCGC-2503/2020|EPI_ISL_617774|2020-08-10:0,FaroeIslands/HFS-74/2020|EPI_ISL_614311|2020-08-05:0)171903:2,Denmark/DCGC-2435/2020|EPI_ISL_617610|2020-08-10:1,Denmark/DCGC-2063/2020|EPI_ISL_618307|2020-07-13:1,(Denmark/DCGC-2067/2020|EPI_ISL_618321|2020-07-20:0,Denmark/DCGC-1796/2020|EPI_ISL_618214|2020-07-20:0)171905:1,Denmark/DCGC-1956/2020|EPI_ISL_618272|2020-06-29:0,Denmark/DCGC-1984/2020|EPI_ISL_618270|2020-07-20:0,Denmark/DCGC-2015/2020|EPI_ISL_618229|2020-07-20:0,Denmark/DCGC-1832/2020|EPI_ISL_622604|2020-07-13:0,Denmark/DCGC-1800/2020|EPI_ISL_618222|2020-07-20:0,Denmark/DCGC-1882/2020|EPI_ISL_622573|2020-07-13:0,Denmark/DCGC-1990/2020|EPI_ISL_618331|2020-07-20:0,Denmark/DCGC-1807/2020|EPI_ISL_618191|2020-07-13:0,Denmark/DCGC-1793/2020|EPI_ISL_618179|2020-07-13:0,Denmark/DCGC-1987/2020|EPI_ISL_618298|2020-07-20:0,Denmark/DCGC-1975/2020|EPI_ISL_618310|2020-07-13:0,Denmark/DCGC-1773/2020|EPI_ISL_618192|2020-07-13:0,Denmark/DCGC-1991/2020|EPI_ISL_618277|2020-07-20:0,Denmark/DCGC-1790/2020|EPI_ISL_618178|2020-07-13:0,Denmark/DCGC-1961/2020|EPI_ISL_618281|2020-07-06:0)171902:2,Denmark/DCGC-1862/2020|EPI_ISL_622558|2020-06-29:1)171901:2,(Sweden/20-08929/2020|EPI_ISL_560977|2020-07-13:5,Denmark/DCGC-1983/2020|EPI_ISL_618329|2020-07-20:1)171906:6,Sweden/20-52706/2020|EPI_ISL_654507|2020-06-14:2,(Sweden/20-52704/2020|EPI_ISL_623093|2020-06-03:3,Sweden/20-52285/2020|EPI_ISL_560985|2020-07-02:0)171907:3,(Sweden/20-52812/2020|EPI_ISL_1659715|2020-09-08:3,Sweden/20-53087/2020|EPI_ISL_648143|2020-07-26:1)171908:1)171893:1,(Denmark/DCGC-1940/2020|EPI_ISL_622603|2020-07-13:1,Denmark/DCGC-1803/2020|EPI_ISL_618206|2020-07-13:1,Denmark/DCGC-1801/2020|EPI_ISL_618175|2020-07-06:1,Denmark/DCGC-2003/2020|EPI_ISL_618251|2020-07-20:0,Denmark/DCGC-1959/2020|EPI_ISL_618278|2020-07-06:0)171909:5,Sweden/20-53091/2020|EPI_ISL_648138|2020-07-13:1,(Sweden/20-51816/2020|EPI_ISL_475568|2020-06-01:5,Sweden/20-51853/2020|EPI_ISL_510857|2020-06-01:3,Sweden/20-51852/2020|EPI_ISL_510856|2020-06-01:1,(Denmark/DCGC-1835/2020|EPI_ISL_622554|2020-06-29:4,Denmark/DCGC-900/2020|EPI_ISL_614464|2020-05-18:3,Sweden/20-22139/2020|EPI_ISL_615081|2020-05-24:1)171911:2,Sweden/20-52117/2020|EPI_ISL_623090|2020-06-21:8,Sweden/20-50935/2020|EPI_ISL_475162|2020-04-21:0,Sweden/20-50936/2020|EPI_ISL_475163|2020-04-21:0,Sweden/20-51849/2020|EPI_ISL_510855|2020-06-01:0,Sweden/20-51848/2020|EPI_ISL_510854|2020-06-01:0,Sweden/20-51847/2020|EPI_ISL_510853|2020-06-01:0,Sweden/20-50934/2020|EPI_ISL_510819|2020-04-21:0,Sweden/20-24262/2020|EPI_ISL_710580|2020-04-06:0)171910:1,Sweden/20-50933/2020|EPI_ISL_475161|2020-04-20:3,(Sweden/20-50673/2020|EPI_ISL_475155|2020-04-06:1,Sweden/20-50931/2020|EPI_ISL_475160|2020-04-20:1)171912:1,Sweden/20-51894/2020|EPI_ISL_510859|2020-05-25:5,Sweden/20-51278/2020|EPI_ISL_510823|2020-05-05:1,(Sweden/20-08910/2020|EPI_ISL_510816|2020-05-28:0,Sweden/20-22124/2020|EPI_ISL_654943|2020-07-14:4)171913:2,(Sweden/20-21498/2020|EPI_ISL_582777|2020-05-28:0,(Sweden/20-21507/2020|EPI_ISL_582781|2020-07-04:0,Sweden/20-21509/2020|EPI_ISL_582782|2020-07-07:3)171915:3,Sweden/20-21504/2020|EPI_ISL_623078|2020-06-24:3)171914:2,(Sweden/20-53093/2020|EPI_ISL_676495|2020-07-10:2,Sweden/20-52537/2020|EPI_ISL_534250|2020-08-05:6,Sweden/20-52817/2020|EPI_ISL_615103|2020-06-28:0)171916:1,Sweden/20-07860/2020|EPI_ISL_450821|2020-04-23:2,(Sweden/20-52534/2020|EPI_ISL_582801|2020-08-05:0,Sweden/20-52586/2020|EPI_ISL_560988|2020-08-11:0)171917:5,Sweden/20-07861/2020|EPI_ISL_450822|2020-04-23:0,Sweden/20-14071/2020|EPI_ISL_475541|2020-04-28:0)171892:1,England/EXET-136EAC/2020|20-04-21:2,England/LOND-D6531/2020|OA964251.1|2020-04-22:3,Russia/MOW-RSMU-GC-SAR034/2020|EPI_ISL_1712270|2020-05-22:5,((England/SHEF-C9FBB/2020|20-04-11:2,(England/CWAR-24FDDD8/2020|20-06-06:0,England/MILK-9579F7/2020|OA976619.1|2020-06-10:1)171920:1,(England/CAMB-7CE32/2020|FR999799.1|2020-04-05:0,England/CAMB-7F6BF/2020|FR999531.1|2020-04-08:1)171921:1,(England/CAMB-78874/2020|20-04-06:0,England/PHEC-1B679/2020|20-04-04:0)171922:1,Iceland/844/2020|EPI_ISL_1586756|2020-03-30:0,England/CAMB-7EC81/2020|FR993962.1|2020-04-06:0,Iceland/554/2020|EPI_ISL_424574|2020-03-27:0,England/PHEC-17EDF/2020|20-03-14:0,England/PHEC-16A27/2020|20-03-29:0,England/CAMB-7B510/2020|20-04-13:0)171919:1,(England/PHEC-21C41/2020|20-05-04:1,England/PHEC-21C32/2020|20-05-04:0,England/PHEC-21C8D/2020|20-05-04:0)171923:1)171918:1,((Ecuador/UEES-7352/2020|EPI_ISL_671985|2020:1,Ecuador/UEES-7463/2020|EPI_ISL_672001|2020:0)171925:1,(Ecuador/USFQ-1273-UTPL067/2021|EPI_ISL_2100423|2021-04-28:3,Ecuador/UEES-11105/2021|EPI_ISL_1121486|2021-02:1)171926:7)171924:5,(England/OXON-ACBAB/2020|20-04-06:0,England/OXON-AC9ED/2020|20-04-07:0,England/OXON-ACD87/2020|20-04-06:0)171927:1,Northern_Ireland/NIRE-106F93/2020|20-03-28:0,England/TFCI-2707BED/2020|20-04-11:0,Singapore/97/2020|EPI_ISL_443189|2020-03-18:0,Australia/VIC37/2020|EPI_ISL_419754|2020-03-11:0,Sweden/20-06306/2020|EPI_ISL_434651|2020-03-23:0,England/TFCI-26FA0B2/2020|EPI_ISL_816747|2020-04-11:0)171887:1,((Denmark/DCGC-851/2020|EPI_ISL_614819|2020-05-18:0,Sweden/20-22141/2020|EPI_ISL_615082|2020-05-24:1,Sweden/20-52045/2020|EPI_ISL_623087|2020-06-15:3,(Sweden/20-52540/2020|EPI_ISL_676514|2020-07-29:0,Sweden/20-53090/2020|EPI_ISL_654498|2020-07-14:0)171930:1)171929:2,Northern_Ireland/NIRE-1069A4/2020|20-05-16:1,Scotland/GCVR-170CCA/2020|FR998489.1|2020-03-24:0,Russia/SVE-RII-MH184S/2020|EPI_ISL_560309|2020-07-08:0,England/PHEC-15800/2020|20-03-23:0)171928:1,(England/NORT-283856/2020|OA965160.1|2020-04-01:1,Scotland/EDB3857/2020|20-04-30:4,England/NORT-283865/2020|OA965159.1|2020-04-01:0,England/NORT-2958D9/2020|OA965048.1|2020-04-02:0)171931:1,(England/SHEF-D1E0E/2020|20-04-17:1,(England/LIVE-9B899/2020|20-04-22:1,England/LIVE-9DFDE/2020|20-04-09:0,England/LIVE-99F69/2020|20-04-14:0,England/LIVE-9C0BE/2020|20-04-01:0)171933:1,(England/SHEF-CF234/2020|20-04-15:0,England/SHEF-C390E/2020|20-04-24:3)171934:1,England/LIVE-A5EE5/2020|20-03-21:1,England/CAMB-772D1/2020|FR995972.1|2020-03-31:1,England/CAMB-1AC0F6/2020|20-04-28:2,(England/CAMB-7E6CF/2020|OA967419.1|2020-04-07:0,England/CAMB-1AA9EE/2020|FR999113.1|2020-04-18:0,England/CAMB-79512/2020|FR994825.1|2020-04-03:0,England/CAMB-77CC4/2020|20-04-01:0,England/CAMB-83928/2020|20-04-16:0)171935:1,Scotland/GCVR-1718B6/2020|OA966321.1|2020-03-27:0,England/NORT-2897CC/2020|FR997073.1|2020-04-01:0,England/SHEF-CAE71/2020|20-04-01:0,England/SHEF-C625B/2020|20-04-15:0,England/LIVE-AA25D/2020|20-03-23:0,England/LIVE-9AC52/2020|20-03-31:0,England/LIVE-9C1D9/2020|20-04-01:0,England/LIVE-9A4B4/2020|20-03-25:0,England/LIVE-9B34D/2020|20-03-26:0,England/LIVE-9C801/2020|20-03-23:0,England/LIVE-9C7F5/2020|20-03-23:0)171932:1,(((England/NORW-E744F/2020|20-05-03:1,England/NORW-EBDC8/2020|20-05-06:0,UnitedKingdom/NORW-EBDC8/2020|LR821983.1|20-05-06:0,England/NORW-E8E7D/2020|20-04-28:0,England/NORW-E73BB/2020|20-04-20:0,England/NORW-E9137/2020|20-04-28:0,England/NORW-E7649/2020|20-05-03:0)171938:1,England/NORW-E710C/2020|20-04-22:0,England/NORW-E72BE/2020|20-04-20:0,England/NORW-EE26C/2020|20-04-23:0,England/NORW-E703C/2020|20-04-19:0)171937:1,England/ALDP-9ED47D/2020|OA993796.1|2020-05-09:1,England/NORW-E89C7/2020|20-04-11:0,England/NORW-E8727/2020|20-04-12:0,England/NORW-E88E8/2020|20-04-11:0,England/NORW-E88E8/2020|EPI_ISL_448248|2020-04-11:0,England/NORW-E8727/2020|EPI_ISL_448228|2020-04-12:0,England/NORW-E89C7/2020|EPI_ISL_448259|2020-04-11:0)171936:1,(((Switzerland/280154/2020|LR882840.1|20-09-08:3,(England/MILK-9F235A/2020|OA993484.1|2020-09-24:1,England/CAMC-9B24F9/2020|20-09-04:0,England/CAMC-9B24F9/2020|EPI_ISL_549411|2020-09-04:0)171942:3,((((Denmark/DCGC-8156/2020|EPI_ISL_617223|2020-10-26:2,((Germany/BW-FR0558/2021|EPI_ISL_1195334|2021-01-18:0,Switzerland/BL-ETHZ-451006/2021|OE995856.1|2021-01-11:1)171948:1,Switzerland/BL-UHB-42641848/2021|EPI_ISL_1389025|2021-01-13:1,Switzerland/SO-ETHZ-570074/2020|EPI_ISL_1658405|2020-12-16:1,Switzerland/BS-UHB-42612739/2020|EPI_ISL_1273534|2020-12-26:1)171947:2)171946:2,(Germany/NW-RKI-I-012814/2021|EPI_ISL_1142947|2021-01-21:3,(Germany/NW-RKI-I-028745/2021|EPI_ISL_1211858|2021-02-22:4,(Germany/NW-RKI-I-028556/2021|EPI_ISL_1211587|2021-02-23:0,Germany/NW-RKI-I-031963/2021|EPI_ISL_1216038|2021-03-01:0)171951:4)171950:2)171949:5)171945:2,(Germany/SN-RKI-I-046273/2021|EPI_ISL_1353697|2021-03-12:0,Germany/SN-RKI-I-038212/2021|EPI_ISL_1284573|2021-03-03:0)171952:13)171944:1,Netherlands/ZH-EMC-488/2020|EPI_ISL_577918|2020:4,Turkey/HSGM-7035/2021|EPI_ISL_1533612|2021-03-01:8)171943:1,(Turkey/HSGM-17956/2020|EPI_ISL_812875|2020-12-29:14,(England/CAMC-9911AE/2020|OA974081.1|2020-08-26:1,England/NORT-286219/2020|20-09-06:0,England/NORT-286149/2020|20-07-09:0)171954:1)171953:1,((Turkey/HSGM-3425/2021|EPI_ISL_1171877|2021-02-17:7,Germany/NW-ChVir22076/2021|EPI_ISL_862660|2021-01-02:14)171956:1,Denmark/DCGC-10553/2020|EPI_ISL_670049|2020-11-02:8)171955:2,Turkey/HSGM-2302/2021|EPI_ISL_1063982|2021-01-28:17,Turkey/HSGM-5880/2021|EPI_ISL_1211616|2021-02-24:10,(((Turkey/Ankara_GUMV_18121/2020|EPI_ISL_730574|2020-08-11:0,(Turkey/Ankara/14011_1005/2020|EPI_ISL_1225157|2020-12-25:9,((Germany/BY-RKI-I-020992/2021|EPI_ISL_1151156|2021-02-11:1,(Germany/SN-RKI-I-023137/2021|EPI_ISL_1153304|2021-02-16:0,(Germany/SN-RKI-I-031505/2021|EPI_ISL_1215579|2021-02-25:0,Germany/TH-RKI-I-017567/2021|EPI_ISL_1147729|2021-02-09:0)171964:2)171963:2,Germany/TH-RKI-I-035036/2021|EPI_ISL_1280870|2021-03-04:0,(Germany/TH-RKI-I-039440/2021|EPI_ISL_1285801|2021-03-03:0,Germany/TH-RKI-I-025040/2021|EPI_ISL_1155214|2021-02-14:0)171965:1)171962:1,(Germany/SN-RKI-I-018925/2021|EPI_ISL_1149087|2021-02-02:0,Germany/SN-RKI-I-018935/2021|EPI_ISL_1149097|2021-02-02:0)171966:2)171961:5)171960:1,Switzerland/SO-ETHZ-530609/2020|EPI_ISL_1760999|2020-11-10:5,(Ecuador/USFQ-979/2021|EPI_ISL_1366734|2021:0,Ecuador/USFQ-983/2021|EPI_ISL_1366736|2021:0,Ecuador/USFQ-977/2021|EPI_ISL_1366732|2021:0,Ecuador/USFQ-976/2021|EPI_ISL_1366731|2021:0,Ecuador/USFQ-974/2021|EPI_ISL_1366730|2021:0,Ecuador/USFQ-940/2021|EPI_ISL_1366718|2021:0,Ecuador/USFQ-864/2021|EPI_ISL_1366715|2021:0)171967:11,(Ecuador/USFQ-1016/2021|EPI_ISL_1805653|2021-04-05:0,Turkey/13-Ankara-GUMV-48663/2020|EPI_ISL_984736|2020-11-14:0,Ecuador/USFQ-1015/2021|EPI_ISL_1805652|2021-04-05:0,Ecuador/USFQ-1026/2021|EPI_ISL_1805656|2021-04-02:0)171968:4)171959:1,(Japan/TKYS00084/2021|EPI_ISL_2080615|2021-04:16,Turkey/HSGM-1192/2020|EPI_ISL_811143|2020-12-30:8)171969:1)171958:1,(England/QEUH-969691/2020|OA968465.1|2020-08-14:0,England/QEUH-96E9A2/2020|OA967713.1|2020-08-17:0)171970:3)171957:2)171941:1,(Germany/BE-ChVir-W1637-6714/2020|EPI_ISL_753974|2020-08-02:3,(((((England/ALDP-A6941E/2020|OB984850.1|2020-10-12:1,England/SHEF-C5605/2020|20-10-14:0,England/SHEF-CC12B/2020|20-10-02:0)171976:1,England/ALDP-A6E6B9/2020|OB983044.1|2020-10-15:0,England/ALDP-A50ABE/2020|OA995518.1|2020-10-07:0,England/ALDP-9E9BC7/2020|OA989613.1|2020-09-24:0)171975:1,England/ALDP-9FD498/2020|OA992259.1|2020-10-01:0,England/ALDP-9FCCA0/2020|OA992169.1|2020-10-02:0)171974:4,Germany/BE-ChVir-W1636-6724/2020|EPI_ISL_753703|2020-07-30:2,((Turkey/HSGM-17541/2021|EPI_ISL_1760151|2021-03-22:13,Turkey/HSGM-6432/2021|EPI_ISL_1263260|2021-02-26:9)171978:2,(Germany/BW-RKI-I-011500/2021|EPI_ISL_1141630|2021-01-21:2,Germany/BW-RKI-I-040386/2021|EPI_ISL_1286747|2021-01-30:0,Germany/BW-RKI-I-040183/2021|EPI_ISL_1286544|2021-01-22:0)171979:6)171977:4,Turkey/CTF_18092020_501/2020|EPI_ISL_2015143|2020-09-18:6)171973:2,Belgium/ULG-10256/2020|EPI_ISL_515063|2020-07-17:1,(Switzerland/SG-ETHZ-450199/2021|OE998451.1|2021-01-13:0,Switzerland/VS-ETHZ-451805/2021|OU008452.1|2021-01-13:3,Turkey/HSGM-1265/2021|EPI_ISL_1379944|2021-01-13:5)171980:9)171972:1)171971:2)171940:1,(England/CAMB-7862F/2020|20-04-05:1,England/CAMB-7FC44/2020|20-04-16:1,England/CAMB-83C3E/2020|20-04-16:1,England/CAMB-8217C/2020|20-04-21:0,England/CAMB-7FB92/2020|20-04-17:0,England/CAMB-7FC08/2020|20-04-16:0)171981:1,Italy/VEN-SI_97/2020|EPI_ISL_1181783|2020-09-04:3)171939:1,(((((England/ALDP-9C5095/2020|OA983421.1|2020-09-10:1,England/QEUH-9F2C04/2020|OA998916.1|2020-09-23:0,England/QEUH-9CFA9D/2020|OA994116.1|2020-09-16:0,England/QEUH-9BAB74/2020|20-09-07:0,England/ALDP-9BCAB1/2020|20-09-09:0,England/QEUH-9BAB74/2020|EPI_ISL_573625|2020-09-07:0)171986:1,England/QEUH-9C87D9/2020|OA982723.1|2020-09-09:0)171985:1,England/MILK-A7B6D7/2020|OB983351.1|2020-10-15:0,England/MILK-A7D2D1/2020|OB982357.1|2020-10-13:0,England/MILK-A46C6A/2020|OA996349.1|2020-10-06:0,England/QEUH-9BA084/2020|20-09-07:0,England/BRIS-134442/2020|20-10-02:0,England/BRIS-134530/2020|20-10-02:0,England/QEUH-9BA084/2020|EPI_ISL_573575|2020-09-07:0)171984:3,((England/QEUH-96F570/2020|OA967809.1|2020-08-17:1,England/MILK-992529/2020|20-08-27:0,England/QEUH-965501/2020|OA968177.1|2020-08-12:0,England/QEUH-96F68C/2020|20-08-17:0)171988:1,(England/QEUH-96DF74/2020|OA967648.1|2020-08-18:1,England/QEUH-96DF83/2020|OA967647.1|2020-08-18:1)171989:1,(England/QEUH-9656E0/2020|OA968199.1|2020-08-12:0,England/QEUH-962BB7/2020|OA969021.1|2020-08-11:0)171990:1,England/ALDP-982CFA/2020|OA974555.1|2020-08-10:0,England/QEUH-965440/2020|OA968435.1|2020-08-11:0,England/QEUH-9612B3/2020|OA969397.1|2020-08-03:0,England/QEUH-96C388/2020|OA968342.1|2020-08-13:0,England/QEUH-960BB9/2020|OA969317.1|2020-08-04:0,England/QEUH-9616D5/2020|OA971266.1|2020-08-03:0,England/QEUH-96168A/2020|OA971262.1|2020-08-03:0,England/QEUH-961462/2020|OA971243.1|2020-07-31:0,England/QEUH-96059D/2020|OA969238.1|2020-08-02:0,England/QEUH-96570B/2020|OA968205.1|2020-08-12:0,England/QEUH-961408/2020|OA970947.1|2020-08-01:0,England/QEUH-95FAED/2020|OA969904.1|2020-08-02:0,England/QEUH-95F8D4/2020|OA969891.1|2020-08-05:0,England/QEUH-94367F/2020|OA969712.1|2020-07-29:0)171987:1,England/QEUH-9605F7/2020|OA969243.1|2020-08-04:1,(England/QEUH-96F8E0/2020|20-08-17:1,England/ALDP-982C09/2020|OA974558.1|2020-08-10:0,England/QEUH-9637A3/2020|OA969135.1|2020-08-10:0,England/QEUH-96BB72/2020|OA968864.1|2020-08-14:0)171991:2,(England/MILK-9C2238/2020|OA982127.1|2020-09-11:0,England/ALDP-9BEAEC/2020|OA983780.1|2020-09-09:0)171992:3,England/QEUH-95F5FB/2020|OA969618.1|2020-08-06:0,England/ALDP-982A4B/2020|OA974542.1|2020-08-09:0,England/QEUH-95DD8C/2020|OA970938.1|2020-08-05:0)171983:1,(England/ALDP-9B6440/2020|20-08-28:0,((((England/ALDP-B1C507/2020|20-11-01:0,England/ALDP-B24E3E/2020|OB994224.1|2020-11-04:1,England/QEUH-AD1BD0/2020|OB989398.1|2020-10-23:1,England/QEUH-A9EF1F/2020|OB986640.1|2020-10-20:1)171997:1,(England/ALDP-B75803/2020|20-11-12:2,England/ALDP-B26F48/2020|20-11-04:1,England/QEUH-AE4CE6/2020|OB989281.1|2020-10-27:2,England/ALDP-A92BF9/2020|OB986378.1|2020-10-19:1,England/QEUH-A8C1B4/2020|OB992366.1|2020-10-16:0,England/ALDP-A6761A/2020|OB988220.1|2020-10-12:0,England/ALDP-A9277D/2020|OB986332.1|2020-10-19:0,England/ALDP-A859C2/2020|OB985893.1|2020-10-18:0,England/ALDP-A8780F/2020|OB982068.1|2020-10-17:0,England/ALDP-A87869/2020|OB982065.1|2020-10-17:0)171998:2,(England/QEUH-AE1B46/2020|OB989463.1|2020-10-24:0,England/ALDP-B1AF92/2020|OB993485.1|2020-11-01:1)171999:1,(England/CAMC-B22C63/2020|OB995174.1|2020-11-02:0,England/CAMC-B22EC7/2020|OB995212.1|2020-11-02:1)172000:1,England/ALDP-A527C4/2020|OA996314.1|2020-10-07:1,England/ALDP-A2F371/2020|OA991468.1|2020-10-06:2,England/ALDP-B74DAB/2020|OC998265.1|2020-11-12:1,England/CAMC-A81AF0/2020|OB986186.1|2020-10-14:2,England/ALDP-B48766/2020|OB996053.1|2020-11-07:1,England/QEUH-A8C8BF/2020|OB992147.1|2020-10-16:0,England/QEUH-AD37AD/2020|OB990021.1|2020-10-23:0,England/QEUH-AE22F5/2020|OB989501.1|2020-10-26:0,England/ALDP-A67629/2020|OB988217.1|2020-10-12:0,England/ALDP-A688E6/2020|OB984333.1|2020-10-12:0,England/ALDP-A687E9/2020|OB984319.1|2020-10-12:0,England/ALDP-A50650/2020|OA995848.1|2020-10-07:0,England/ALDP-A2FCD0/2020|OA991568.1|2020-10-05:0,England/ALDP-A2F450/2020|OA991482.1|2020-10-06:0,England/QEUH-A78546/2020|20-10-11:0,England/QEUH-A4D146/2020|20-10-05:0,England/QEUH-A78546/2020|EPI_ISL_638759|2020-10-11:0)171996:4,(England/LIVE-DBB5BD/2020|20-11-13:1,England/QEUH-AAF36A/2020|20-10-20:1,England/ALDP-B487EE/2020|20-11-07:0,England/ALDP-A51DF0/2020|20-10-07:0)172001:5,England/ALDP-B5DDE4/2020|20-11-10:4,(England/QEUH-9E4CBA/2020|OA984825.1|2020-09-22:0,England/CAMC-9DF423/2020|20-09-21:0)172002:1)171995:1,(England/ALDP-A95394/2020|20-10-19:1,((England/ALDP-9D80F9/2020|20-09-18:0,England/ALDP-9D80F9/2020|EPI_ISL_576639|2020-09-18:0)172005:2,England/MILK-9C45F1/2020|OA982522.1|2020-09-09:0,England/MILK-9E32E6/2020|OA990755.1|2020-09-21:0)172004:1,(England/ALDP-B74D23/2020|OC998568.1|2020-11-12:3,England/ALDP-AA35AC/2020|20-10-22:0,England/ALDP-A873B3/2020|OB981987.1|2020-10-17:0,England/ALDP-AA14FC/2020|20-10-22:0)172006:1,England/MILK-9C3BD2/2020|OA982418.1|2020-09-09:1,England/MILK-9E1DE7/2020|OA990607.1|2020-09-20:1,England/ALDP-9BE080/2020|OA983670.1|2020-09-09:0,England/ALDP-9BE071/2020|OA983661.1|2020-09-09:0,England/QEUH-9B9A2D/2020|OA972163.1|2020-09-07:0,England/ALDP-9CD798/2020|OA981890.1|2020-09-16:0,England/ALDP-AA1966/2020|20-10-21:0)172003:1,England/ALDP-9B5924/2020|OA994442.1|2020-08-28:1,England/ALDP-9B5818/2020|OA994441.1|2020-08-28:1,England/ALDP-9B5C0D/2020|OA994709.1|2020-08-28:0,England/ALDP-9B57B1/2020|OA994429.1|2020-08-28:0,England/ALDP-9B57EE/2020|OA994427.1|2020-08-28:0)171994:1,England/QEUH-9A416C/2020|20-09-01:1,England/MILK-9705F4/2020|OA975434.1|2020-08-18:1)171993:1,(England/QEUH-96158D/2020|OA971252.1|2020-07-31:1,England/ALDP-66F115/2020|OA980359.1|2020-07-03:0,England/MILK-830E9C/2020|OA979348.1|2020-07-15:0,England/ALDP-64AB30/2020|OA980020.1|2020-07-04:0,England/ALDP-64A972/2020|OA980011.1|2020-07-04:0,England/ALDP-6789B7/2020|OA973753.1|2020-07-02:0)172007:2,(England/ALDP-7210F3/2020|OA979599.1|2020-07-01:1,England/ALDP-6D1406/2020|OA977941.1|2020-07-02:1,England/ALDP-721196/2020|OA979600.1|2020-07-01:0,England/ALDP-6CE24E/2020|OA978248.1|2020-07-02:0,England/ALDP-7211B4/2020|OA979879.1|2020-07-01:0)172008:1,(England/CAMB-1B2673/2020|20-05-19:1,England/CAMB-1B0E5F/2020|20-05-12:1,(England/CAMB-1B09D6/2020|20-05-12:1,(England/CAMB-1AEC78/2020|20-05-05:0,England/CAMB-1B2EC6/2020|20-05-19:2)172011:1,England/CAMB-1B0C37/2020|20-05-13:0,England/CAMB-1B432F/2020|20-06-01:0,England/CAMB-1B099A/2020|20-05-05:0,England/CAMB-1B0068/2020|20-05-08:0,England/CAMB-1B1B1B/2020|20-05-16:0)172010:1,England/CAMB-1B3A85/2020|20-05-27:1,England/CAMB-1B2FB4/2020|20-05-23:1,England/CAMB-1B01FC/2020|20-05-02:1,England/CAMB-1AE838/2020|OA967384.1|2020-04-30:1,England/CAMB-1AE2C1/2020|OA967356.1|2020-04-28:1,England/CAMB-1AEDB1/2020|20-05-11:1,England/CAMB-1AB992/2020|FR999168.1|2020-04-20:0,England/CAMB-1ACDA4/2020|OA965923.1|2020-04-22:0,England/CAMB-1AC82B/2020|OA965875.1|2020-04-24:0,England/CAMB-1AC7E2/2020|OA965872.1|2020-04-22:0,England/CAMB-1AC69A/2020|OA965852.1|2020-04-23:0,England/CAMB-830AB/2020|FR990222.1|2020-04-14:0,England/CAMB-1B0EE6/2020|20-05-11:0,England/CAMB-83FDB/2020|20-04-25:0,England/CAMB-1B0A00/2020|20-05-12:0,England/CAMB-1AD16B/2020|20-04-30:0,England/CAMB-1AD7E1/2020|20-05-02:0,England/CAMB-1ABF81/2020|20-04-27:0,England/CAMB-1AF64C/2020|20-05-08:0,England/CAMB-1B0EC8/2020|20-05-11:0,England/CAMB-83D68/2020|20-04-23:0)172009:1,England/ALDP-693682/2020|OA973799.1|2020-07-02:1,England/ALDP-8C8251/2020|OA978448.1|2020-06-27:1,England/ALDP-6C091A/2020|OA979813.1|2020-07-02:3,England/QEUH-96A029/2020|OA991078.1|2020-08-11:2,England/ALDP-5CDC24/2020|OA980657.1|2020-06-19:0,England/ALDP-5CB38B/2020|OA980640.1|2020-06-19:0,England/ALDP-5CB36D/2020|OA980639.1|2020-06-19:0,England/ALDP-959FB7/2020|OA975382.1|2020-06-10:0,England/ALDP-66F379/2020|OA980352.1|2020-07-03:0,England/ALDP-5CB136/2020|OA980294.1|2020-06-19:0,England/ALDP-6D29AC/2020|OA978260.1|2020-07-02:0,England/ALDP-94DA5B/2020|OA977174.1|2020-06-17:0,England/ALDP-69343D/2020|OA980172.1|2020-07-02:0,England/ALDP-66E222/2020|OA980101.1|2020-07-03:0,England/ALDP-8DE1C4/2020|OA979052.1|2020-06-25:0,England/ALDP-94CC83/2020|OA978040.1|2020-06-15:0,England/ALDP-649463/2020|OA980007.1|2020-06-18:0,England/ALDP-703437/2020|OA979862.1|2020-06-30:0,England/ALDP-94CD08/2020|OA977808.1|2020-06-15:0,England/ALDP-67CB71/2020|OA973755.1|2020-07-03:0,England/ALDP-959FD5/2020|OA975708.1|2020-06-10:0,England/ALDP-959FA8/2020|OA975698.1|2020-06-10:0,Sweden/20-14785/2020|EPI_ISL_469062|2020-05-15:0,Sweden/20-06376/2020|EPI_ISL_434653|2020-03-24:0)171982:1,(((England/LIVE-9CE78/2020|20-04-26:1,England/LIVE-9A26F/2020|20-04-18:0,England/LIVE-9F2D3/2020|20-05-02:0)172014:1,England/LIVE-999E3/2020|20-04-08:0,England/LIVE-9B3D4/2020|20-04-03:0)172013:2,(USA/AZ-TG724101/2020|EPI_ISL_1113366|2020-04-23:0,USA/UT-UPHL-2009280/2020|EPI_ISL_525261|2020-05-15:1,USA/TX-DSHS-2028/2020|MW436732.1|20-07-23:6)172015:3,BGD/BCSIR_NILMRC_52/2020|MT601276.1|20-06-01:3,England/CAMB-80D5C/2020|FR994149.1|2020-04-09:0,(France/PAC-IHU-0087/2020|EPI_ISL_569302|2020-03-20:0,IHUCOVID-0087|LR794430.1|?:0)172016:2)172012:1,(Brazil/RJ-2682/2020|EPI_ISL_467356|2020-04-24:2,Brazil/SP-612/2020|EPI_ISL_515553|2020-04-16:1,Brazil/SP-329/2020|EPI_ISL_534321|2020-05-07:1,((Brazil/SP-851/2020|EPI_ISL_792104|2020-03-22:2,Brazil/SP-L31-CD806/2020|EPI_ISL_722029|2020-04-06:1)172019:2,(Brazil/SP-716/2020|EPI_ISL_693244|2020-07-02:1,Brazil/SP-803/2020|EPI_ISL_861666|2020-05-30:0)172020:9)172018:1,Brazil/SP-483/2020|EPI_ISL_574582|2020-04-24:1,Brazil/SP-202/2020|EPI_ISL_523985|2020-04-18:1,Brazil/SP-L28-CD689/2020|EPI_ISL_672750|2020-04-15:1,Brazil/SP-868/2020|EPI_ISL_861641|2020-04-20:1,(Brazil/SP-L21-CD455/2020|EPI_ISL_1084723|2020-04-24:1,Brazil/SP-864/2020|EPI_ISL_906067|2020-05-11:0,(Brazil/SP-696/2020|EPI_ISL_693238|2020-06-30:0,((Brazil/SP-2281/2021|EPI_ISL_1625982|2021-02-17:5,((Brazil/SP-2224/2021|EPI_ISL_1520133|2021-02-19:3,Brazil/SP-2223/2021|EPI_ISL_1520132|2021-02-19:1)172026:1,(Brazil/SP-BT18005/2021|EPI_ISL_1734841|2021-03-24:1,(Brazil/SP-2282/2021|EPI_ISL_1625983|2021-02-18:0,(Brazil/SP-833797/2021|EPI_ISL_1795089|2021-03-22:1,Brazil/SP-833805/2021|EPI_ISL_1795090|2021-03-22:0,Brazil/SP-833783/2021|EPI_ISL_1795088|2021-03-22:1,(Brazil/SP-IB_100526/2021|EPI_ISL_1966541|2021-03-29:2,Brazil/SP-833757/2021|EPI_ISL_1795087|2021-03-22:0)172030:1)172029:3)172028:2,Brazil/SP-827543/2021|EPI_ISL_1795412|2021-03-21:1,Brazil/SP-IB_102877/2021|EPI_ISL_2209888|2021-04-14:2,(Brazil/SP-IB_102873/2021|EPI_ISL_2209872|2021-04-12:1,Brazil/SP-IB_102876/2021|EPI_ISL_2209886|2021-04-13:5)172031:1,Brazil/SP-BT22541/2021|EPI_ISL_2223438|2021-04-25:1,Brazil/SP-BT20787/2021|EPI_ISL_2223416|2021-04-12:1,(Brazil/SP-IB_102816/2021|EPI_ISL_2209600|2021-03-31:2,Brazil/SP-IB_102795/2021|EPI_ISL_2209593|2021-03-25:1)172032:4,((Brazil/SP-IB_102871/2021|EPI_ISL_2210253|2021-04-12:1,Brazil/SP-26729/2021|EPI_ISL_2295443|2021-05-13:3,Brazil/SP-IB_102875/2021|EPI_ISL_2210279|2021-04-14:0,Brazil/SP-BT22188/2021|EPI_ISL_2223431|2021-04-22:0,Brazil/SP-IB_102874/2021|EPI_ISL_2210275|2021-04-13:0)172034:1,Brazil/SP-IB_101282/2021|EPI_ISL_2170978|2021-04-19:4)172033:2,Brazil/SP-BT21671/2021|EPI_ISL_2223427|2021-04-16:1,Brazil/SP-26069/2021|EPI_ISL_2295431|2021-05-11:2,Brazil/SP-26077/2021|EPI_ISL_2295433|2021-05-11:2,(Brazil/SP-BT22220/2021|EPI_ISL_2223435|2021-04-22:0,(Brazil/SP-26080/2021|EPI_ISL_2308610|2021-05-11:1,Brazil/SP-26742/2021|EPI_ISL_2295446|2021-05-13:3)172036:1)172035:1,Brazil/SP-26378/2021|EPI_ISL_2295441|2021-05-12:1,Brazil/SP-26753/2021|EPI_ISL_2295448|2021-05-13:3,(Brazil/SP-IB_101688/2021|EPI_ISL_2209379|2021-03-24:0,Brazil/SP-26656/2021|EPI_ISL_1795401|2021-03-24:0)172037:2,Brazil/SP-BT19806/2021|EPI_ISL_1734875|2021-04-05:0,Brazil/SP-BT19815/2021|EPI_ISL_1911963|2021-04-03:0,Brazil/SP-BT21207/2021|EPI_ISL_2223419|2021-04-14:0,Brazil/SP-BT21458/2021|EPI_ISL_2223422|2021-04-16:0,Brazil/SP-BT19808/2021|EPI_ISL_2223414|2021-04-05:0,Brazil/SP-BT22219/2021|EPI_ISL_2223433|2021-04-22:0,Brazil/SP-BT19486/2021|EPI_ISL_2223410|2021-04-01:0,Brazil/SP-BT21656/2021|EPI_ISL_2223425|2021-04-16:0,Brazil/SP-BT19482/2021|EPI_ISL_2223407|2021-04-01:0,Brazil/SP-BT22137/2021|EPI_ISL_2223430|2021-04-20:0,Brazil/SP-19808/2021|EPI_ISL_2295394|2021-04-05:0,Brazil/SP-19486/2021|EPI_ISL_2295387|2021-04-01:0)172027:2,((Brazil/SP-833817/2021|EPI_ISL_1795092|2021-03-21:0,Brazil/SP-827827/2021|EPI_ISL_1795091|2021-03-21:0)172039:3,Brazil/SP-827926/2021|EPI_ISL_1795086|2021-03-21:0,Brazil/SP-827819/2021|EPI_ISL_1795084|2021-03-21:0,Brazil/SP-827826/2021|EPI_ISL_1795085|2021-03-21:0)172038:2,Brazil/SP-827835/2021|EPI_ISL_1795413|2021-03-21:3,Brazil/SP-IB_100933/2021|EPI_ISL_1966917|2021-04-08:1,(Brazil/SP-IB_100539/2021|EPI_ISL_1966554|2021-03-29:1,(Brazil/SP-IB_102870/2021|EPI_ISL_2208974|2021-04-12:3,(Brazil/SP-IB_100203/2021|EPI_ISL_1966238|2021-03-16:1,(Brazil/SP-IB_102880/2021|EPI_ISL_2209288|2021-04-12:1,Brazil/SP-IB_100964/2021|EPI_ISL_1966948|2021-04-05:3)172043:2,(Brazil/SP-IB_100960/2021|EPI_ISL_1966944|2021-04-05:0,Brazil/SP-IB_100959/2021|EPI_ISL_1966943|2021-04-05:0)172044:4)172042:3)172041:2)172040:1,Brazil/SP-IB_101079/2021|EPI_ISL_1967060|2021-04-05:3,(Brazil/SP-IB_102879/2021|EPI_ISL_2209746|2021-04-15:1,(Brazil/SP-IB_102872/2021|EPI_ISL_2209732|2021-04-12:1,Brazil/SP-IB_102878/2021|EPI_ISL_2209739|2021-04-15:0)172046:1)172045:1,Brazil/SP-IB_102814/2021|EPI_ISL_2209353|2021-03-31:1)172025:1)172024:1,(Brazil/SP-IB_100874/2021|EPI_ISL_1966858|2021-04-08:3,Brazil/SP-IB_100777/2021|EPI_ISL_1966770|2021-04-14:2,Brazil/SP-IB_101080/2021|EPI_ISL_1967061|2021-04-08:4)172047:2)172023:16)172022:1)172021:1,(NewZealand/20VR2060/2020|EPI_ISL_579220|2020-04-04:1,NewZealand/20VR2652/2020|EPI_ISL_579320|2020:0)172048:1,((Scotland/CVR3105/2020|20-04-25:1,Scotland/CVR3315/2020|20-05-05:1,(Scotland/CVR3475/2020|20-05-08:0,Scotland/CVR3511/2020|20-05-08:0)172051:2,Scotland/CVR3690/2020|20-05-24:0,Scotland/CVR3290/2020|20-05-06:0,Scotland/CVR3778/2020|20-05-27:0,Scotland/CVR2951/2020|20-04-22:0,Scotland/CVR3289/2020|20-05-01:0)172050:2,((Japan/IC-0234/2020|EPI_ISL_667663|2020-09:4,(Singapore/1451/2020|EPI_ISL_728187|2020-12-04:3,(Philippines/PH-PGC-00991/2021|EPI_ISL_2105229|2021-01-04:7,Philippines/PH-PGC-04280/2021|EPI_ISL_2105373|2021-01-23:7)172055:2,Philippines/PH-PGC-11115/2021|EPI_ISL_2171200|2021-03-07:10)172054:5)172053:1,((((Brazil/RS-00669/2020|EPI_ISL_770611|2020-11-26:2,Brazil/RS-8711/2021|EPI_ISL_983868|2021-02-02:2,Brazil/RS-00668/2020|EPI_ISL_770610|2020-11-26:2,(Brazil/RS-00666/2020|EPI_ISL_770608|2020-11-26:0,Brazil/RS-00667/2020|EPI_ISL_770609|2020-11-26:2)172060:2,USA/CO-CDC-ASC210013727/2021|MW901741.1|21-03-20:5)172059:1,Brazil/RS-00656/2020|EPI_ISL_770600|2020-11-26:1,(England/MILK-C0BAB0/2020|OD913799.1|2020-12-05:2,Brazil/PB-29642/2020|EPI_ISL_792631|2020-11-09:1,((Brazil/RS-15RSLHCPA/2021|EPI_ISL_1161401|2021-01:2,Brazil/RS-27HRAFHCPA/2021|EPI_ISL_1161410|2021-01:0)172063:3,Brazil/RS-22325CVL/2020|EPI_ISL_1195293|2020-10-07:0,(Brazil/SP-HIAE-ID21/2020|EPI_ISL_861886|2020-11-24:0,Brazil/SP-HIAE-ID08/2020|EPI_ISL_861873|2020-12-11:1)172064:5)172062:1,(Brazil/PB-00780/2020|EPI_ISL_1213443|2020-12-10:1,Brazil/PB-29645/2020|EPI_ISL_792633|2020-11-09:1)172065:1,Brazil/PB-00763/2021|EPI_ISL_1213433|2021-01-12:4,Brazil/PB-00783/2021|EPI_ISL_1213429|2021-01-13:2,Brazil/PB-AFIP_14_2020/2021|EPI_ISL_1499114|2020-11-17:0,(Brazil/RJ-FUNED-330292473/2021|EPI_ISL_2249428|2021-02-26:6,Brazil/GO-HLAGYN-1308717/2021|EPI_ISL_2017247|2021-04-08:0,Brazil/GO-HLAGYN-1308719/2021|EPI_ISL_2017254|2021-04-13:0)172066:1,Brazil/PB-FIOCRUZ-18338/2021|EPI_ISL_2157578|2021-01-12:5,Brazil/PB-BA1200-250032126/2020|EPI_ISL_2241497|2020-11-24:1,Brazil/PB-BA1200-250062344/2021|EPI_ISL_2241514|2021-01-02:3,(Japan/TY7-416-P1/2020|EPI_ISL_1358204|2020-12:0,Japan/IC-0524/2020|EPI_ISL_779207|2020-12-28:0)172067:5)172061:1,(Brazil/RS-00652/2020|EPI_ISL_770597|2020-11-25:1,Brazil/RS-00657/2020|EPI_ISL_770601|2020-11-25:4,(Brazil/RS-27081CVL/2020|EPI_ISL_1195292|2020-10-29:0,(Brazil/RS-34379CVL/2020|EPI_ISL_1195286|2020-11-26:1,Brazil/RS-28433CVL/2020|EPI_ISL_1195290|2020-11-06:0)172070:1)172069:2,Brazil/RS-34366CVL/2020|EPI_ISL_1195285|2020-11-26:3,(Brazil/RS-34490CVL/2020|EPI_ISL_1195282|2020-11-29:1,Brazil/RS-34738CVL/2020|EPI_ISL_1195283|2020-11-29:0,Brazil/RS-00622/2020|EPI_ISL_770573|2020-11-23:0)172071:1)172068:2,Brazil/RS-00603/2020|EPI_ISL_770555|2020-11-23:1,(Brazil/RS-CEVS-83041/2020|EPI_ISL_943609|2020-11-20:3,Brazil/RS-00658/2020|EPI_ISL_779162|2020-11-26:0)172072:3,Brazil/RS-FUNED-936440/2020|EPI_ISL_1182599|2020-12-06:2,(Brazil/RS-28044CVL/2020|EPI_ISL_1195291|2020-11-04:1,Brazil/RS-30DGSHCPA/2021|EPI_ISL_1161412|2021-01:3,Brazil/RS-34519CVL/2020|EPI_ISL_1195272|2020-11-29:1,Brazil/RS-FUNED-14704-21/2021|EPI_ISL_2249362|2021-02-18:2,Brazil/RS-30556CVL/2020|EPI_ISL_1195288|2020-11-14:0,Brazil/RS-34562CVL/2020|EPI_ISL_1195281|2020-11-30:0)172073:1,Brazil/RS-33998CVL/2020|EPI_ISL_1195284|2020-11-27:2,(Brazil/RS-27045CVL/2020|EPI_ISL_1195280|2020-10-29:2,Brazil/RS-31430CVL/2020|EPI_ISL_1195287|2020-11-17:3)172074:1,Brazil/RS-26873CVL/2020|EPI_ISL_1195279|2020-10-29:0,(Brazil/RS-34614CVL/2020|EPI_ISL_1195275|2020-11-29:1,Brazil/RS-30175CVL/2020|EPI_ISL_1195289|2020-11-12:0)172075:1,Brazil/RS-31481CVL/2020|EPI_ISL_1195274|2020-11-18:1,Brazil/BA-00751/2021|EPI_ISL_1213237|2021-02-08:4,Brazil/MS-1952/2021|EPI_ISL_1358309|2021-02-03:7,((Chile/AR-72041/2021|EPI_ISL_1541023|2021-03-29:10,(Brazil/SP-882/2020|EPI_ISL_755648|2020-12-08:3,Netherlands/NH-RIVM-11503/2021|EPI_ISL_1014436|2021-01-29:2,(Brazil/SP-HIAE-ID37/2020|EPI_ISL_861901|2020-07-31:0,Brazil/SP-870/2020|EPI_ISL_776766|2020-11-26:1,Brazil/SP-2441/2021|EPI_ISL_1821238|2021-03-17:3)172079:1,Brazil/PR-FUNED-55508-20/2020|EPI_ISL_1182603|2020-12-05:4,(Brazil/SP-1711/2021|EPI_ISL_1121317|2021-02-09:3,(Brazil/SP-2118/2021|EPI_ISL_1468469|2021-01-30:0,Brazil/SP-2121/2021|EPI_ISL_1468471|2021-02-07:2)172081:1)172080:1,Brazil/SP-2120/2021|EPI_ISL_1468470|2021-02-06:4,(Brazil/SP-2061/2021|EPI_ISL_1468449|2021-02-08:2,Brazil/SP-2082/2021|EPI_ISL_1468459|2021-02-03:1,Brazil/SP-2046/2021|EPI_ISL_1468442|2021-02-18:4)172082:1,Brazil/SP-2237/2021|EPI_ISL_1533697|2021-01-30:3,Brazil/SP-2615/2021|EPI_ISL_1731606|2021-04-03:6,Brazil/SP-2430/2021|EPI_ISL_1821231|2021-02-04:2,Brazil/SP-IB_100316/2021|EPI_ISL_1966342|2021-03-12:1,(Brazil/GO-HLAGYN-1360396/2021|EPI_ISL_2017268|2021-04-13:6,Brazil/SP-1869/2021|EPI_ISL_1293069|2021-02-01:2)172083:1,Brazil/SC-FIOCRUZ-19119/2021|EPI_ISL_2157592|2021-03-04:2,Brazil/SC-FUNED-46-3/2020|EPI_ISL_2249387|2020-12-08:3,Brazil/GO-HLAGYN-1394924/2021|EPI_ISL_2187703|2021-01-11:3)172078:1)172077:1,Brazil/SC-FUNED-420386849/2021|EPI_ISL_2292996|2021-01-25:5,(Brazil/SP-IAL1200-211910000023/2021|EPI_ISL_2245188|2021-01-03:0,Brazil/SP-1402/2021|EPI_ISL_984253|2021-01-04:0)172084:2)172076:1,Brazil/SP-875/2020|EPI_ISL_755641|2020-12-01:2,(Argentina/INEI100410/2021|EPI_ISL_2105570|2021-01-21:0,(Paraguay/PY18/2021|EPI_ISL_1492654|2021-02-20:0,(Paraguay/PY17/2021|EPI_ISL_1492653|2021-02-20:14,(Argentina/INEI102890/2021|EPI_ISL_2135298|2021-03-14:4,Paraguay/PY23/2021|EPI_ISL_1492659|2021-02-21:2,((Argentina/INEI102889/2021|EPI_ISL_2135297|2021-03-12:0,Argentina/INEI102888/2021|EPI_ISL_2135296|2021-03-12:0)172090:1,Argentina/INEI102883/2021|EPI_ISL_2135292|2021-03-19:0,Argentina/INEI104359/2021|EPI_ISL_2140081|2021-04-09:0)172089:1)172088:1)172087:1)172086:1)172085:1,Brazil/SC-FIOCRUZ-34069/2020|EPI_ISL_2157572|2020-11-20:1,(USA/MA-CDC-LC0037276/2021|MZ001465.1|2021-03-24:7,(Brazil/GO-HLAGYN-1414835/2021|EPI_ISL_2187725|2021-01-19:0,Brazil/GO-HLAGYN-1371344/2021|EPI_ISL_2187684|2021-01-04:0)172092:4)172091:1,Brazil/RS-FUNED-10065-21/2021|EPI_ISL_2249386|2021-02-05:5,(Brazil/RS-00654/2020|EPI_ISL_770599|2020-11-25:0,Brazil/RS-30960CVL/2020|EPI_ISL_1195277|2020-11-16:0,Brazil/RS-00674/2020|EPI_ISL_770615|2020-11-27:0)172093:1)172058:1,Brazil/SP-1091/2020|EPI_ISL_977472|2020-08-08:0,Brazil/SP-1142/2020|EPI_ISL_1039706|2020-10-08:3,(Brazil/PR-FUNED-56405-20/2020|EPI_ISL_1182595|2020-12-09:1,Japan/IC-0445/2020|EPI_ISL_768654|2020-11-30:2)172094:2)172057:6,Brazil/SP-796/2020|EPI_ISL_735433|2020-07-01:2,(Brazil/RS-29445CVL/2020|EPI_ISL_1195278|2020-11-10:1,Brazil/RS-30HGGHCPA/2020|EPI_ISL_1163711|2020-09:3,Brazil/RS-26394CVL/2020|EPI_ISL_1195273|2020-10-26:6,Brazil/RS-34618CVL/2020|EPI_ISL_1195276|2020-11-28:4)172095:3,(Brazil/SP-1134/2020|EPI_ISL_1039701|2020-09-25:5,(Brazil/SP-884/2020|EPI_ISL_755650|2020-12-08:1,England/ALDP-BB31B3/2020|OD903214.1|2020-11-19:2,Brazil/SP-1932/2021|EPI_ISL_1358322|2021-02-23:5)172097:8)172096:2)172056:3,(Brazil/SP-653/2020|EPI_ISL_693226|2020-06-16:1,Brazil/SP-470/2020|EPI_ISL_574578|2020-04-25:0)172098:2)172052:1,Brazil/SP-126/2020|EPI_ISL_471541|2020-04-02:1,Brazil/SP-L7-CD83/2020|EPI_ISL_476448|2020-03-24:1,(Brazil/PA-IEC172959/2020|EPI_ISL_848595|2020-04-06:0,Brazil/PA-IEC169758/2020|EPI_ISL_848589|2020-04-22:5)172099:1,(Brazil/SP-L36-CD934/2020|EPI_ISL_721994|2020-04-30:2,Brazil/SP-L36-CD927/2020|EPI_ISL_722020|2020-04-29:1,Brazil/SP-L33-CD858/2020|EPI_ISL_722036|2020-04-22:0,Brazil/SP-L35-CD910/2020|EPI_ISL_722019|2020-04-26:0,Brazil/SP-L26-CD565/2020|EPI_ISL_672739|2020-04-21:0)172100:1,Brazil/RJ-2812/2020|EPI_ISL_467366|2020-04-27:1,Brazil/SP-440/2020|EPI_ISL_603037|2020-07-20:3,(Brazil/SP-823/2020|EPI_ISL_776758|2020-04-29:1,(Brazil/RS-7892CVL/2020|EPI_ISL_1469657|2020-07-17:5,((Brazil/RS-15290/2020|EPI_ISL_729799|2020-08-15:1,Brazil/RS-15289/2020|EPI_ISL_729854|2020-08-14:1,(Brazil/RS-FUNED-904220/2020|EPI_ISL_1182610|2020-12-01:4,Brazil/PR-28609/2020|EPI_ISL_792653|2020-11-09:2)172105:1,(Brazil/RS-CEVS-83109/2020|EPI_ISL_943611|2020-11-20:18,(Brazil/RS-CEVS-82997/2020|EPI_ISL_943603|2020-11-19:3,Brazil/RS-FUNED-830040/2020|EPI_ISL_1182547|2020-11-19:1)172107:4)172106:1)172104:2,Brazil/RS-31603CVL/2020|EPI_ISL_1469658|2020-11-18:6,Brazil/RS-5587CVL/2020|EPI_ISL_1469656|2020-07-06:1,(Brazil/RS-23727CVL/2020|EPI_ISL_1469637|2020-10-15:2,Brazil/RS-8800/2021|EPI_ISL_983866|2021-02-01:6,Brazil/RS-23270CVL/2020|EPI_ISL_1469690|2020-10-11:1,Brazil/RS-22763CVL/2020|EPI_ISL_1469677|2020-10-08:0,Brazil/RS-23455CVL/2020|EPI_ISL_1469675|2020-10-13:3)172108:2,Brazil/RS-21234CVL/2020|EPI_ISL_1469604|2020-10-01:9,Brazil/RS-3820CVL/2020|EPI_ISL_1469841|2020-06-25:1,(Brazil/RS-11625CVL/2020|EPI_ISL_1469835|2020-08-01:1,(Brazil/RS-24565/2020|EPI_ISL_831938|2020-08-27:0,Brazil/RS-27623/2020|EPI_ISL_832009|2020-09-16:1,Brazil/RS-28198CVL/2020|EPI_ISL_1469723|2020-11-05:5)172110:1,Brazil/RS-21276CVL/2020|EPI_ISL_1469745|2020-10-01:1)172109:1,Brazil/RS-8066CVL/2020|EPI_ISL_1469750|2020-07-18:1,Brazil/RS-29517CVL/2020|EPI_ISL_1469740|2020-11-11:6,Brazil/RS-18191CVL/2020|EPI_ISL_1469731|2020-09-08:6,(Brazil/RS-FUNED-98672-21/2020|EPI_ISL_2249352|2020-12-14:7,Brazil/RS-31786/2020|EPI_ISL_832011|2020-10-13:1)172111:1,Brazil/RS-15371/2020|EPI_ISL_831688|2020-07-15:0,Brazil/RS-3026CVL/2020|EPI_ISL_1469822|2020-06-20:0,Brazil/RS-3114CVL/2020|EPI_ISL_1469808|2020-05-21:0)172103:1)172102:1)172101:1,Brazil/SP-L34-CD877/2020|EPI_ISL_722048|2020-04-23:1,Brazil/SP-253/2020|EPI_ISL_693199|2020-05-20:1,Brazil/SP-159/2020|EPI_ISL_515563|2020-04-16:2,Brazil/SP-565/2020|EPI_ISL_693195|2020-03-20:1,Brazil/SP-765/2020|EPI_ISL_735417|2020-06-26:5,Brazil/SP-759/2020|EPI_ISL_735413|2020-06-17:2,(Brazil/SP-118/2020|EPI_ISL_515520|2020-03-30:0,(Brazil/SP-1092/2020|EPI_ISL_977473|2020-08-14:4,(Brazil/SP-791/2020|EPI_ISL_735428|2020-07-02:3,(Brazil/SP-643/2020|EPI_ISL_693223|2020-07-02:1,Brazil/SP-645/2020|EPI_ISL_693224|2020-07-02:0)172115:7,Brazil/SP-596/2020|EPI_ISL_693220|2020-07-01:4,Japan/IC-0149/2020|EPI_ISL_667578|2020-08:3)172114:1)172113:4)172112:2,Brazil/SP-750/2020|EPI_ISL_735408|2020-06-25:3,Brazil/SP-321/2020|EPI_ISL_534316|2020-05-02:2,(Brazil/SP-742/2020|EPI_ISL_735402|2020-07-04:4,Brazil/SP-743/2020|EPI_ISL_735403|2020-07-04:4)172116:1,Brazil/SP-L22-CD484/2020|EPI_ISL_476380|2020-04-04:4,Brazil/SP-L22-CD483/2020|EPI_ISL_476379|2020-04-04:1,Brazil/BA-94/2020|EPI_ISL_1068377|2020-05-24:2,Brazil/BA-93/2020|EPI_ISL_1068376|2020-05-27:1,(Brazil/BA-86/2020|EPI_ISL_1068369|2020-05-19:1,Brazil/BA-30/2020|EPI_ISL_978515|2020-03-09:0)172117:1,Brazil/BA-81/2020|EPI_ISL_1068364|2020-05-17:1,USA/PR-CDC-S51/2020|EPI_ISL_940924|2020-07-28:1,Brazil/SP-L24-CD533/2020|EPI_ISL_672693|2020-04-14:3,(Brazil/SP-486/2020|EPI_ISL_574583|2020-04-27:3,Brazil/RS-CEVS-36255/2020|EPI_ISL_942896|2020-07-31:11)172118:1,Brazil/SP-389/2020|EPI_ISL_574597|2020-06-18:3,Brazil/SP-970/2020|EPI_ISL_861663|2020-04-22:2,Brazil/SP-965/2020|EPI_ISL_861658|2020-05-18:2,Brazil/SP-963/2020|EPI_ISL_861656|2020-05-15:2,Japan/IC-0069/2020|EPI_ISL_591411|2020-07:1,Brazil/SP-205/2020|EPI_ISL_523988|2020-04-21:3,Brazil/SP-191/2020|EPI_ISL_523983|2020-04-16:1,Japan/IC-0060/2020|EPI_ISL_591402|2020-06:1,Brazil/SP-840/2020|EPI_ISL_792113|2020-04-28:1,(((Brazil/SP-L32-CD837/2020|EPI_ISL_722044|2020-04-24:1,Brazil/SP-L36-CD932/2020|EPI_ISL_721993|2020-04-29:1,Brazil/SP-L36-CD952/2020|EPI_ISL_722040|2020-05-02:0,Brazil/SP-L39-CD1036/2020|EPI_ISL_722011|2020-05-12:0,Brazil/SP-L26-CD542/2020|EPI_ISL_672722|2020-04-16:0,Brazil/SP-L38-CD1014/2020|EPI_ISL_721995|2020-05-10:0)172121:1,(Brazil/SP-397/2020|EPI_ISL_583505|2020-06-26:1,(Brazil/SP-778/2020|EPI_ISL_792115|2020-06-29:1,Brazil/SP-395/2020|EPI_ISL_583504|2020-06-20:1,Brazil/SP-BT6816/2020|EPI_ISL_875547|2020-08-09:4)172123:1)172122:1)172120:1,Brazil/SP-L26-CD568/2020|EPI_ISL_672741|2020-04-22:1)172119:1,Brazil/SP-844/2020|EPI_ISL_861631|2020-04-19:1,Canada/ON-PHL-20-01783/2020|EPI_ISL_636934|2020-07:2,Australia/QLD1254/2020|EPI_ISL_693257|2020-03-23:1,Brazil/SP-591/2020|EPI_ISL_693217|2020-07-05:3,Brazil/SP-400/2020|EPI_ISL_693208|2020-07-01:4,(Brazil/SP-689/2020|EPI_ISL_693235|2020-06-30:4,(Qatar/QA-QU_12-8-H8/2020|EPI_ISL_1713361|2020-08-24:2,Australia/NSW1077/2020|EPI_ISL_593711|2020-07-31:0)172125:4)172124:1,SouthKorea/KCDC2712/2020|EPI_ISL_522491|2020-07-11:6,Brazil/RJ-INCA-I39/2020|EPI_ISL_513578|2020-05-04:3,Brazil/SP-836/2020|EPI_ISL_833154|2020-04-22:1,Brazil/SP-527/2020|EPI_ISL_471648|2020-04-30:1,Brazil/SP-526/2020|EPI_ISL_471647|2020-04-30:1,Brazil/RJ-00408/2020|EPI_ISL_717810|2020-04-14:1,Brazil/SP-L8-CD87/2020|EPI_ISL_476464|2020-03-22:1,Brazil/SP-1104/2020|EPI_ISL_1171620|2020-08-14:4,(Brazil/MG-FUNED-96287-20/2020|EPI_ISL_1182587|2020-12-20:12,Brazil/DF-1340/2020|EPI_ISL_1196293|2020-10-26:7,Brazil/SP-956/2020|EPI_ISL_861650|2020-05-08:4)172126:1,(Brazil/RS-1801CVL/2020|EPI_ISL_1469708|2020-06-10:2,Brazil/RS-13343CVL/2020|EPI_ISL_1469576|2020-08-10:1,Brazil/RS-10594CVL/2020|EPI_ISL_1469615|2020-07-29:7,Brazil/RS-19218CVL/2020|EPI_ISL_1469579|2020-09-16:3,Brazil/RS-3711CVL/2020|EPI_ISL_1469758|2020-06-25:1)172127:4,Brazil/SP-L41-CD1071/2020|EPI_ISL_1084727|2020-04-23:2,Brazil/SP-L25-CD647/2020|EPI_ISL_672711|2020-04-11:3,(Brazil/SP-254/2020|EPI_ISL_524469|2020-05-05:3,(Brazil/SP-360/2020|EPI_ISL_583498|2020-06-22:2,Brazil/SP-301/2020|EPI_ISL_527870|2020-04-26:0,Brazil/SP-L5-CAMPI106/2020|EPI_ISL_476411|2020-04-28:0)172129:2,((((((Paraguay/PY1/2020|EPI_ISL_1492637|2020-12-05:4,(Taiwan/NTU60/2021|EPI_ISL_1667472|2021-03-12:7,Paraguay/PY19/2021|EPI_ISL_1492655|2021-02-20:8)172136:2)172135:5,Paraguay/iics_10715/2021|EPI_ISL_2234898|2021-02-13:13,(Argentina/INEI102895/2021|EPI_ISL_2135301|2021-03-14:2,Argentina/INEI102897/2021|EPI_ISL_2135303|2021-03-15:2)172137:3)172134:2,(Paraguay/iics_8638/2021|EPI_ISL_2234885|2021-02-01:9,(Germany/BW-RKI-I-040231/2021|EPI_ISL_1286592|2021-01-25:0,Germany/BW-RKI-I-040250/2021|EPI_ISL_1286611|2021-01-25:0)172139:7)172138:3)172133:1,(Paraguay/33611-R1/2020|EPI_ISL_1340757|2020-07-11:12,USA/NY-NYCPHL-002020/2020|EPI_ISL_857239|2020-12-30:7)172140:2)172132:1,Paraguay/33625/2020|EPI_ISL_1340754|2020-10-06:3,Paraguay/PY10/2021|EPI_ISL_1492646|2021-01-05:15,Brazil/MS-1954/2021|EPI_ISL_1358308|2021-02-09:11,(Spain/MD-14248572/2021|EPI_ISL_1754083|2021-03:2,(Spain/MD-IBV-99025901/2021|EPI_ISL_1577161|2021-03-28:1,Spain/MD-HGUGM-21156489/2021|EPI_ISL_1647843|2021-04-06:1,Spain/MD-HGUGM-21158248/2021|EPI_ISL_1647850|2021-04-07:0,Spain/MD-HRYC-71335459/2021|EPI_ISL_1665145|2021-03-31:0)172142:1)172141:8,Paraguay/iics_8480/2021|EPI_ISL_2234894|2021-01-25:8,(Paraguay/PY9/2021|EPI_ISL_1492645|2021-01-03:8,(Paraguay/iics_8359/2021|EPI_ISL_2234887|2021-01-20:0,Paraguay/iics_8413/2021|EPI_ISL_2234892|2021-01-21:0)172144:3)172143:8,(Paraguay/33622/2020|EPI_ISL_1340756|2020-09-08:2,(Paraguay/iics_8410/2021|EPI_ISL_2234890|2021-01-21:1,Paraguay/iics_8024/2021|EPI_ISL_2234896|2021-01-07:1)172146:8)172145:1,Paraguay/iics_8211/2021|EPI_ISL_2234881|2021-01-14:8)172131:3,Brazil/SP-HIAE-ID20/2020|EPI_ISL_861885|2020-09-09:8)172130:1,(Brazil/MS-1250/2020|EPI_ISL_1040826|2020-10-28:6,(Brazil/RS-14766CVL/2020|EPI_ISL_1469563|2020-08-17:2,(Brazil/RS-20017CVL/2020|EPI_ISL_1469584|2020-09-23:1,Brazil/RS-21331CVL/2020|EPI_ISL_1469687|2020-10-01:0)172149:3)172148:1,Brazil/RS-22236CVL/2020|EPI_ISL_1469802|2020-10-07:3,Brazil/PR-FUNED-52611-20/2020|EPI_ISL_1182614|2020-11-25:3)172147:4,(Brazil/SP-1100/2020|EPI_ISL_985178|2020-08-15:7,Brazil/SP-494/2020|EPI_ISL_574589|2020-04-26:2)172150:1,Brazil/SP-182/2020|EPI_ISL_523977|2020-04-10:1,Brazil/SP-504/2020|EPI_ISL_468316|2020-04-14:1,Brazil/SP-607/2020|EPI_ISL_471549|2020-04-13:2,Brazil/SP-792/2020|EPI_ISL_735429|2020-07-01:7,Brazil/SP-L2-CAMPI38/2020|EPI_ISL_476338|2020-04-14:1,Brazil/SP-L4-CAMPI58/2020|EPI_ISL_476396|2020-04-18:1,Brazil/SP-L4-CAMPI65/2020|EPI_ISL_476398|2020-04-18:1,Brazil/SP-L5-CAMPI91/2020|EPI_ISL_476419|2020-04-23:1,Peru/CUS-INS-881/2020|EPI_ISL_1534655|2020-11-02:13,Brazil/SP-L2-CAMPI93/2020|EPI_ISL_476349|2020-04-25:1,(Brazil/SP-L1-CAMPI20/2020|EPI_ISL_476162|2020-04-09:0,Brazil/SP-L1-CAMPI31/2020|EPI_ISL_476165|2020-04-14:0)172151:1,Brazil/SP-511/2020|EPI_ISL_524465|2020-04-17:0,Brazil/SP-L10-CAMPI220I/2020|EPI_ISL_1511644|2020-06-11:0,Brazil/SP-L10-CAMPI26I/2020|EPI_ISL_1511641|2020-04-09:0,Brazil/SP-L34-CD873/2020|EPI_ISL_722046|2020-04-23:0,Brazil/SP-L4-CAMPI66/2020|EPI_ISL_476399|2020-04-18:0,Brazil/SP-L4-CAMPI62/2020|EPI_ISL_476397|2020-04-18:0,Brazil/SP-L4-CAMPI51/2020|EPI_ISL_476395|2020-04-18:0,Brazil/SP-L3-CAMPI44/2020|EPI_ISL_476394|2020-04-18:0,Brazil/SP-L3-CAMPI24/2020|EPI_ISL_476389|2020-04-09:0,Brazil/SP-738/2020|EPI_ISL_735399|2020-04-06:0,Brazil/SP-L2-CAMPI78/2020|EPI_ISL_476347|2020-04-23:0,Brazil/SP-L2-CAMPI70/2020|EPI_ISL_476345|2020-04-18:0,Brazil/SP-L2-CAMPI63/2020|EPI_ISL_476343|2020-04-18:0,Brazil/SP-L2-CAMPI53/2020|EPI_ISL_476341|2020-04-18:0,Brazil/SP-L2-CAMPI52/2020|EPI_ISL_476340|2020-04-18:0,Brazil/SP-L2-CAMPI30/2020|EPI_ISL_476337|2020-04-14:0,Brazil/SP-492/2020|EPI_ISL_574588|2020-04-27:0,Brazil/SP-L1-CAMPI36/2020|EPI_ISL_476167|2020-04-14:0,Brazil/SP-L1-CAMPI29/2020|EPI_ISL_476163|2020-04-14:0,Brazil/SP-L1-CAMPI18/2020|EPI_ISL_476159|2020-04-09:0,Brazil/SP-493/2020|EPI_ISL_583494|2020-04-24:0,Brazil/SP-L1-CAMPI15/2020|EPI_ISL_476157|2020-04-08:0,Brazil/SP-L5-CAMPI89/2020|EPI_ISL_476418|2020-04-25:0,Brazil/SP-L5-CAMPI102/2020|EPI_ISL_476408|2020-04-25:0,Brazil/SP-L4-CAMPI69/2020|EPI_ISL_476400|2020-04-20:0)172128:1,(Brazil/SP-445/2020|EPI_ISL_574577|2020-04-16:1,Brazil/SP-481/2020|EPI_ISL_574580|2020-04-20:2,Brazil/SP-L35-CD899/2020|EPI_ISL_721999|2020-04-25:2,Brazil/SP-361/2020|EPI_ISL_693206|2020-06-21:2,Brazil/SP-678/2020|EPI_ISL_693233|2020-06-12:5,Brazil/SP-L31-CD803/2020|EPI_ISL_721987|2020-04-06:2,Brazil/SP-L39-CD1052/2020|EPI_ISL_722017|2020-05-14:2,Brazil/SP-1117/2020|EPI_ISL_984243|2020-08-21:4,((Brazil/SP-1140/2020|EPI_ISL_1039705|2020-10-06:4,(Brazil/GO-HLAGYN-1401623/2021|EPI_ISL_2187714|2021-01-13:0,Brazil/GO-HLAGYN-1375468/2021|EPI_ISL_2017309|2021-04-15:0)172155:3,BRA/MASP2C844R2/2020|MW592707.1|20-11-21:0,Brazil/SP-844R2/2020|EPI_ISL_708530|2020-11-21:0)172154:3,Brazil/SP-302/2020|EPI_ISL_534322|2020-04-24:2,(Brazil/RJ-00831/2021|EPI_ISL_1213397|2021-01-22:10,SouthKorea/KDCA0101/2020|EPI_ISL_747337|2020-09-12:4,(Spain/CL-IBV-98022389/2021|EPI_ISL_1939070|2021-02-25:1,USA/IL-C21WGS0061/2021|EPI_ISL_1520165|2021-03-23:4)172157:3)172156:8,(Australia/NSW617/2020|EPI_ISL_490026|2020-06-12:0,Australia/NSW2603/2020|EPI_ISL_678320|2020-06-12:0)172158:2)172153:1)172152:1,(Brazil/RS-15281/2020|EPI_ISL_729852|2020-08-07:1,(Brazil/RS-18377CVL/2020|EPI_ISL_1469620|2020-09-10:2,Brazil/PR-28605/2020|EPI_ISL_792649|2020-11-17:6)172160:1,Brazil/RS-19456CVL/2020|EPI_ISL_1469768|2020-09-19:6,Brazil/RS-15455CVL/2020|EPI_ISL_1469713|2020-08-20:0,(Brazil/RS-30366CVL/2020|EPI_ISL_1469704|2020-11-16:4,Brazil/RS-15292/2020|EPI_ISL_729861|2020-08-16:0,Brazil/RS-18743CVL/2020|EPI_ISL_1469692|2020-09-11:2,Brazil/RS-FUNED-96918-21/2020|EPI_ISL_2249353|2020-12-10:6)172161:3)172159:2,(Brazil/SP-1572/2021|EPI_ISL_1219028|2021-01-24:13,Brazil/SP-HIAE-ID30/2020|EPI_ISL_861894|2020-11-20:15,(Australia/NSW2473/2020|EPI_ISL_527019|2020-07-02:0,Australia/NSW1035/2020|EPI_ISL_593687|2020-07-02:0)172163:4)172162:1,(Brazil/RS-6232/2020|EPI_ISL_729840|2020-05-28:0,(Brazil/RS-13095CVL/2020|EPI_ISL_1469845|2020-08-07:2,(Argentina/PAIS-H0035/2020|EPI_ISL_1396459|2020-09-23:0,Argentina/PAIS-H0094/2020|EPI_ISL_1396417|2020-10-18:4)172166:3)172165:1,Brazil/RS-3730CVL/2020|EPI_ISL_1469812|2020-06-25:1)172164:1,Brazil/SP-L16-CD384/2020|EPI_ISL_476293|2020-04-02:3,Brazil/SP-L32-CD829/2020|EPI_ISL_1172014|2020-04-09:1,(Brazil/RS-19973CVL/2020|EPI_ISL_1469633|2020-09-22:9,Brazil/SP-877/2020|EPI_ISL_755643|2020-12-07:7)172167:1,(Brazil/RS-23MBSHCPA/2020|EPI_ISL_1163704|2020-07:5,Brazil/RS-0886CVL/2020|EPI_ISL_1469561|2020-05-25:1)172168:1,Brazil/SP-571/2020|EPI_ISL_693200|2020-04-29:3,((Norway/3069/2020|EPI_ISL_549084|2020-08-10:2,Poland/27089/2020|EPI_ISL_732909|2020-11:0,Poland/27753/2020|EPI_ISL_732914|2020-11:0)172170:5,SouthKorea/KDCA0484/2020|EPI_ISL_850198|2020-06-02:1)172169:1,(Brazil/SP-370/2020|EPI_ISL_583500|2020-06-29:2,Brazil/SP-342/2020|EPI_ISL_547573|2020-06-01:4,Brazil/PB-00777/2020|EPI_ISL_1213461|2020-12-02:9)172171:1,(Brazil/AM-20842451CN/2020|EPI_ISL_1068127|2020-11-04:8,Brazil/SP-L25-CD627/2020|EPI_ISL_672702|2020-04-07:2,Brazil/SP-L5-CAMPI119/2020|EPI_ISL_476414|2020-04-30:2,((Brazil/SP-L25-CD634/2020|EPI_ISL_672704|2020-04-08:2,(Brazil/MG-FUNED-55407-20/2020|EPI_ISL_1182602|2020-12-05:8,Brazil/SP-1395/2021|EPI_ISL_984248|2021-01-11:8,(((Brazil/GO-HLAGYN-1386448/2021|EPI_ISL_2017450|2021-04-06:4,Brazil/GO-1439/2021|EPI_ISL_1303510|2021-01-26:5)172178:3,(Brazil/GO-HLAGYN-1424452/2021|EPI_ISL_2187735|2021-01-22:3,Brazil/AM-20892224RM/2020|EPI_ISL_1068223|2020-12-21:2)172179:3)172177:1,(USA/UT-UPHL-2104219368/2021|MZ008631.1|21-01-21:1,USA/NV-NSPHL-LV_287941/2021|EPI_ISL_1136722|2021-01-14:2)172180:5)172176:2)172175:1,(Brazil/SP-IB_100799/2021|EPI_ISL_2170967|2021-04-15:13,(Brazil/AL-BA1200-270033302/2021|EPI_ISL_2308426|2021-01-22:12,((((Brazil/RJ-00546/2020|EPI_ISL_717930|2020-10-27:5,(((((Brazil/SP-IB_100001/2021|EPI_ISL_1966059|2021-02-27:0,Brazil/SP-IAL-718196-NBD01/2021|EPI_ISL_1445229|2021-02-27:0)172191:2,Brazil/SP-IAL-718204-NBD04/2021|EPI_ISL_1445232|2021-02-27:0,Brazil/SP-IB_100004/2021|EPI_ISL_1966062|2021-02-27:0)172190:1,(Brazil/SP-IB_100012/2021|EPI_ISL_1966069|2021-02-26:1,Brazil/SP-IAL-721455-NBD23/2021|EPI_ISL_1445251|2021-02-26:0)172192:3)172189:1,Brazil/SP-IB_100204/2021|EPI_ISL_1966239|2021-03-16:5,(Brazil/SP-IB_100042/2021|EPI_ISL_2170900|2021-02-26:0,Brazil/SP-IAL-721597-NBD21/2021|EPI_ISL_1445273|2021-02-26:0)172193:6)172188:1,(Denmark/DCGC-33605/2021|EPI_ISL_870615|2021-01-11:0,Denmark/DCGC-33714/2021|EPI_ISL_870724|2021-01-11:0)172194:2)172187:1)172186:1,Brazil/RJ-00544/2020|EPI_ISL_717928|2020-10-27:2,(Brazil/DF-1341/2020|EPI_ISL_1196294|2020-10-26:1,(Brazil/AM-20843263MS/2020|EPI_ISL_1068153|2020-12-23:1,Brazil/AM-20842980AA/2020|EPI_ISL_1068145|2020-12-09:1,Brazil/AM-L81-CD2453/2020|EPI_ISL_1060922|2020-12-31:0,Brazil/AM-L81-CD2277/2020|EPI_ISL_1060919|2020-12-23:0)172196:8,Brazil/DF-1335/2020|EPI_ISL_1196290|2020-10-26:2,Brazil/CE-IEC1200-177132/2021|EPI_ISL_2298743|2021-01-08:7)172195:1,(Brazil/SC-FIOCRUZ-12970/2021|EPI_ISL_1534006|2021-02-25:4,USA/FL-CDC-STM-000016021/2021|MW777639.1|21-02-15:8)172197:3,Brazil/MG-FUNED-694-20US/2020|EPI_ISL_1182625|2020-11-17:3,Brazil/GO-HLAGYN-1371349/2021|EPI_ISL_2187685|2021-01-04:10,Brazil/GO-HLAGYN-1470676/2021|EPI_ISL_2187789|2021-02-12:5,(Brazil/CE-IEC-177345/2021|EPI_ISL_918541|2021-01-04:0,Brazil/CE-IEC-177346/2021|EPI_ISL_918542|2021-01-04:0)172198:4)172185:2,((Ireland/CE-NVRL-86IRL57616/2021|EPI_ISL_1299381|2021-03-01:5,((England/MILK-F72F49/2021|OD960006.1|2021-01-05:2,England/ALDP-F4B6DB/2021|OD929299.1|2021-01-05:0)172202:2,(Brazil/RJ-00560/2020|EPI_ISL_717944|2020-11-03:0,Brazil/RJ-00540/2020|EPI_ISL_717924|2020-10-29:3,(Brazil/RJ-00561/2020|EPI_ISL_717945|2020-11-03:0,Brazil/RJ-00562/2020|EPI_ISL_717946|2020-11-03:0)172204:1)172203:2,Brazil/MG-FUNED-969-20US/2020|EPI_ISL_1182578|2020-12-29:4,(Portugal/PT5210/2021|EPI_ISL_1494874|2021-01-17:0,Portugal/PT3137/2021|EPI_ISL_1138827|2021-01-15:2)172205:1,Brazil/MG-LBI268/2021|EPI_ISL_1495034|2021-02-17:3,(Brazil/MG-LBI204/2021|EPI_ISL_1494996|2021-02-27:6,Brazil/MG-FUNED-92743-20/2020|EPI_ISL_1182591|2020-12-16:2)172206:2,Brazil/GO-HLAGYN-1512102/2021|EPI_ISL_2187843|2021-03-03:3,Brazil/MG-LBI144/2020|EPI_ISL_1494968|2020-12-03:1,(Brazil/MG-LBI205/2021|EPI_ISL_1494997|2021-02-27:0,Brazil/MG-LBI207/2021|EPI_ISL_1494999|2021-02-27:0)172207:2)172201:1)172200:2,Brazil/DF-1028R1/2020|EPI_ISL_882657|2020-07-23:5)172199:3,(Brazil/SP-1610/2021|EPI_ISL_1171622|2021-01-05:1,(Brazil/SP-IB_100149/2021|EPI_ISL_1966194|2021-03-10:1,Brazil/SP-770692-NBD18/2021|EPI_ISL_1445168|2021-03-09:0)172209:16,(USA/ME-HETL-J1274/2021|EPI_ISL_966800|2021-02-01:0,(USA/ME-HETL-J1576/2021|EPI_ISL_1048769|2021-02-10:2,(USA/ME-HETL-J1824/2021|EPI_ISL_1163633|2021-02-23:1,(USA/ME-HETL-J1825/2021|EPI_ISL_1163634|2021-02-23:1,USA/ME-HETL-J1826/2021|EPI_ISL_1163635|2021-02-23:1)172213:1,USA/ME-JAX-JAX000129/2021|EPI_ISL_1273333|2021-03-01:1,USA/PA-CDC-QDX22723593/2021|MW793318.1|21-03-04:1,USA/ME-HETL-J1785/2021|EPI_ISL_1163654|2021-02-26:0,USA/ME-HETL-J1929/2021|EPI_ISL_1372717|2021-02-25:0,USA/ME-HETL-J1908/2021|EPI_ISL_1372702|2021-02-22:0,USA/ME-HETL-J1892/2021|EPI_ISL_1372747|2021-03-01:0,USA/ME-HETL-J2015/2021|EPI_ISL_1372809|2021-03-04:0)172212:1,USA/ME-HETL-J1735/2021|EPI_ISL_1163581|2021-02-10:0,USA/ME-HETL-J1381/2021|EPI_ISL_1048739|2021-02-03:0,USA/ME-HETL-J1725/2021|EPI_ISL_1163573|2021-02-08:0,USA/ME-HETL-J1723/2021|EPI_ISL_1163571|2021-02-08:0)172211:1)172210:6)172208:1,(Brazil/PB-00782/2021|EPI_ISL_1213388|2021-01-24:1,Brazil/PB-IEC-177563/2021|EPI_ISL_1164989|2021-01-08:1)172214:2,(Brazil/SP-C2131/2021|EPI_ISL_1493572|2021-02-08:1,(Brazil/SP-902/2020|EPI_ISL_861668|2020-11-26:1,Brazil/SP-1415/2021|EPI_ISL_1196295|2021-02-04:3,Brazil/SP-2056/2021|EPI_ISL_1468412|2021-02-12:3,(Brazil/MG-LBI185/2021|EPI_ISL_1494985|2021-02-26:3,Brazil/SP-983/2020|EPI_ISL_861676|2020-12-23:0,Brazil/SP-IB_100701/2021|EPI_ISL_1966699|2021-04-05:3,Brazil/SP-FIOCRUZ-12414/2021|EPI_ISL_1464629|2021-03-03:4)172217:1,((Brazil/SP-2206/2021|EPI_ISL_1520119|2021-02-19:4,Brazil/SP-2210/2021|EPI_ISL_1520121|2021-02-19:1)172219:3,(Brazil/SP-IB_100019/2021|EPI_ISL_1966075|2021-02-27:0,Brazil/SP-IAL-718257-NBD16/2021|EPI_ISL_1445244|2021-02-26:2)172220:4)172218:1)172216:2,Brazil/SP-AFIP_03_2021/2021|EPI_ISL_1498919|2021-02-17:7,(Germany/BW-RKI-I-047602/2020|EPI_ISL_1355027|2020-11-30:0,Germany/BW-RKI-I-047641/2020|EPI_ISL_1355066|2020-11-30:0)172221:2)172215:3,(USA/NV-QDX-4024/2021|MW550246.1|21-01-08:2,(Spain/MD-HGUGM-21050822/2021|EPI_ISL_985409|2021-01-31:3,(((USA/NY-PRL-2021_0210_06F01/2021|EPI_ISL_995105|2021-02-09:1,(USA/NY-PRL-2021_02_15_01E06/2021|EPI_ISL_1041590|2021-02-13:2,USA/NY-CDC-LC0023777/2021|MW986149.1|21-02-24:0,USA/NY-CDC-LC0023361/2021|MW986089.1|21-03-01:0)172227:1)172226:3,USA/NJ-CDC-ASC210006042/2021|MW994066.1|2021-03-13:4,(USA/NY-Wadsworth-21006831-01/2021|EPI_ISL_1015681|2021-01-05:0,USA/NY-NP-4106/2021|EPI_ISL_1080762|2021-01:0)172228:2,(USA/NY-MSHSPSP-PV26936/2021|EPI_ISL_1708896|2021-01-25:0,USA/NY-PRL-2021_0210_07H11/2021|EPI_ISL_995156|2021-02-09:0)172229:1,USA/NY-PRL-2020_1229_01D11/2020|EPI_ISL_984835|2020-12-27:0,USA/NY-MSHSPSP-PV25221/2020|EPI_ISL_1301148|2020-12-21:0,USA/NY-Wadsworth-21012309-01/2021|EPI_ISL_1227836|2021-01-12:0,USA/NY-Wadsworth-21012241-01/2021|EPI_ISL_936285|2021-01-14:0,USA/NY-Wadsworth-21006062-01/2021|EPI_ISL_854403|2021-01-05:0,USA/NY-1122/2020|EPI_ISL_2009183|2020-12-21:0)172225:3,(USA/CT-CDC-21991473/2021|MW681322.1|21-02-11:1,USA/MA-CDCBI-CRSP_01457/2021|MW834910.1|21-03-13:2,USA/CT-CDC-22025075/2021|MW697871.1|21-02-10:0,USA/CT-CDC-LC0023301/2021|MW780761.1|21-02-27:0)172230:3)172224:3,Brazil/RJ-00821/2021|EPI_ISL_1213418|2021-01-19:2,Brazil/RJ-00828/2021|EPI_ISL_1213312|2021-01-29:3,USA/CA-CDC-ASC210013413/2021|MW901676.1|21-03-20:6)172223:1,((Brazil/SP-1860/2021|EPI_ISL_1293061|2021-02-05:3,Brazil/SP-1872/2021|EPI_ISL_1293071|2021-02-04:0)172232:5,Brazil/RS-34736CVL/2020|EPI_ISL_1469678|2020-11-29:1,(Brazil/RJ-FIOCRUZ-13448/2021|EPI_ISL_1533995|2021-01-29:6,Brazil/RJ-00819/2021|EPI_ISL_1213378|2021-01-25:8,Brazil/SP-IB_100343/2021|EPI_ISL_2170930|2021-03-29:8)172233:1,Spain/MD-HGUGM-21050795/2021|EPI_ISL_985408|2021-01-31:7,(USA/TX-QDX-4115/2021|MW550258.1|21-01-07:2,(USA/TX-CDC-STM-000017886/2021|MW778359.1|21-02-17:1,(USA/TX-CDC-STM-000024240/2021|MW943029.1|21-02-25:2,USA/FL-CDC-STM-000014249/2021|MW767239.1|21-02-12:1)172236:1,(USA/TX-CDC-21991618/2021|MW681227.1|21-02-10:0,USA/TX-CDC-STM-000007560/2021|MW673294.1|21-01-29:0)172237:2,USA/TX-CDC-21988574/2021|MW681361.1|21-02-10:0,USA/TX-HMH-MCoV-31666/2020|EPI_ISL_2190302|2020-12-21:0,USA/NC-CDC-STM-000018485/2021|MW941791.1|21-02-19:0,USA/TX-CDC-STM-000018459/2021|MW777908.1|21-02-19:0,USA/TX-CDC-STM-000025857/2021|MW771800.1|21-02-26:0,USA/TX-CDC-QDX22755692/2021|MW793301.1|21-03-08:0)172235:1,(USA/TX-HMH-MCoV-26483/2021|EPI_ISL_1236263|2021-03-01:1,USA/TX-HMH-MCoV-27881/2021|EPI_ISL_1237663|2021-02-12:2,USA/TX-HMH-MCoV-30620/2021|EPI_ISL_1305171|2021-02-28:2,(USA/CA-CDC-QDX23571838/2021|MW965027.1|21-04-01:1,USA/CA-CDC-LC0035046/2021|MW903899.1|21-03-26:0,USA/CA-CDC-QDX23571839/2021|MW964933.1|21-04-02:0)172239:1,USA/TX-HMH-MCoV-27080/2021|EPI_ISL_1236861|2021-02-22:2,USA/TX-CDC-22550332/2021|MW975857.1|21-03-03:1,(USA/TX-HMH-MCoV-27437/2021|EPI_ISL_1237219|2021-02-18:0,USA/TX-HMH-MCoV-27438/2021|EPI_ISL_1237220|2021-02-18:0)172240:1,(USA/TX-HMH-MCoV-25165/2021|EPI_ISL_1079790|2021-01-20:0,USA/TX-HMH-MCoV-25162/2021|EPI_ISL_1079787|2021-01-20:0)172241:1,USA/TX-HMH-MCoV-24824/2021|EPI_ISL_1079438|2021-01-20:0,USA/TX-CDC-21991522/2021|MW975155.1|21-02-08:0,USA/CA-CDC-ASC210013565/2021|MW901691.1|21-03-20:0,USA/CA-CDC-ASC210017466/2021|MW880480.1|21-03-23:0,USA/CA-CDC-ASC210017462/2021|MW880479.1|21-03-23:0,USA/TX-HMH-MCoV-29744/2021|EPI_ISL_1304300|2021-01-24:0,USA/TX-HMH-MCoV-29142/2021|EPI_ISL_1303702|2021-02-24:0,USA/TX-HMH-MCoV-29141/2021|EPI_ISL_1303701|2021-02-24:0,USA/TX-HMH-MCoV-29732/2021|EPI_ISL_1304288|2021-01-23:0,USA/TX-HMH-MCoV-27981/2021|EPI_ISL_1237763|2021-02-11:0,USA/TX-HMH-MCoV-26903/2021|EPI_ISL_1236684|2021-02-24:0,USA/TX-HMH-MCoV-27552/2021|EPI_ISL_1237334|2021-02-17:0,USA/TX-HMH-MCoV-24846/2021|EPI_ISL_1079460|2021-01-20:0,USA/TX-HMH-MCoV-25142/2021|EPI_ISL_1079767|2021-01-20:0)172238:1,((USA/TX-HMH-MCoV-20662/2021|EPI_ISL_1075104|2021-01-05:0,USA/TX-HMH-MCoV-20478/2021|EPI_ISL_1074920|2021-01-04:0,USA/TX-HMH-MCoV-21095/2021|EPI_ISL_1075539|2021-01-01:0)172243:1,(USA/AL-CDC-ASC210004743/2021|MZ257501.1|21-03-14:0,USA/MO-CDC-STM-000019386/2021|MW778269.1|21-02-20:0)172244:3,USA/TX-HMH-MCoV-21478/2021|EPI_ISL_1075924|2021-01-07:0,USA/TX-HMH-MCoV-21473/2021|EPI_ISL_1075919|2021-01-06:0,USA/TX-HMH-MCoV-20178/2021|EPI_ISL_1074617|2021-01-03:0)172242:1,USA/TX-HMH-MCoV-24705/2021|EPI_ISL_1079287|2021-01-19:1,USA/TX-HMH-MCoV-28037/2021|EPI_ISL_1237819|2021-02-10:3,(USA/TX-HMH-MCoV-28525/2021|EPI_ISL_1238309|2021-02-06:0,(USA/TX-HMH-MCoV-24778/2021|EPI_ISL_1079379|2021-01-18:1,(USA/TX-CDC-STM-000020425/2021|MW942393.1|21-02-20:1,USA/TX-CDC-LC0013427/2021|MW643099.1|21-02-02:0)172247:1,USA/MO-CDC-LC0011991/2021|MW644182.1|21-01-29:0,USA/MO-USAFSAM-S0336/2021|EPI_ISL_1036803|2021-01-29:0)172246:1)172245:1,(USA/TX-CDC-22289646/2021|MW733387.1|21-02-20:1,USA/FL-CDC-STM-000042073/2021|EPI_ISL_1575905|2021-03-21:3,USA/TX-CDC-22486476/2021|MW763463.1|21-02-24:0)172248:1,(USA/TN-CDC-ASC210000727/2021|MW851147.1|21-03-04:0,USA/TN-CDC-ASC210005748/2021|MW993209.1|2021-03-13:1,((USA/TN-CDC-ASC210047032/2021|MZ083141.1|2021-04-06:0,USA/TN-CDC-ASC210047053/2021|MZ083160.1|2021-04-06:0)172251:1,USA/TN-CDC-ASC210047048/2021|MZ083155.1|2021-04-06:0,USA/TN-CDC-ASC210047030/2021|MZ083139.1|2021-04-06:0)172250:2,(USA/TN-CDC-ASC210006914/2021|MZ259479.1|21-03-16:0,USA/TN-CDC-ASC210006915/2021|MW868881.1|21-03-16:1)172252:1)172249:2,((USA/TX-HMH-MCoV-24817/2021|EPI_ISL_1079430|2021-01-19:1,(USA/TX-HMH-MCoV-27556/2021|EPI_ISL_1237338|2021-02-17:3,USA/TX-CDC-ASC210038898/2021|MZ010147.1|21-03-31:7,USA/TX-HMH-MCoV-23483/2021|EPI_ISL_1078013|2021-01-13:0,USA/TX-HMH-MCoV-29227/2021|EPI_ISL_1303785|2021-01-27:0,USA/TX-HMH-MCoV-28561/2021|EPI_ISL_1238345|2021-02-06:0,USA/TX-HMH-MCoV-26001/2021|EPI_ISL_1235781|2021-01-31:0,USA/TX-HMH-MCoV-27569/2021|EPI_ISL_1237351|2021-02-17:0,USA/TX-HMH-MCoV-24191/2021|EPI_ISL_1078745|2021-01-15:0)172255:1,(USA/TX-HMH-MCoV-24274/2021|EPI_ISL_1078828|2021-01-15:0,USA/TX-HMH-MCoV-25443/2021|EPI_ISL_1080081|2021-01-22:1)172256:1,USA/TX-HMH-MCoV-27294/2021|EPI_ISL_1237076|2021-02-20:2,USA/TX-HMH-MCoV-33747/2020|EPI_ISL_2201055|2020-12-30:1,human/USA/TX-DSHS-73/2021|EPI_ISL_2264449|2021-01-14:1,USA/TX-HMH-MCoV-34014/2020|EPI_ISL_2202343|2020-12-21:0,USA/TX-HMH-MCoV-32320/2020|EPI_ISL_2190954|2020-12-21:0,USA/TX-HMH-MCoV-28157/2021|EPI_ISL_1237939|2021-02-09:0,USA/TX-HMH-MCoV-28156/2021|EPI_ISL_1237938|2021-02-09:0,USA/TX-HMH-MCoV-23306/2021|EPI_ISL_1077836|2021-01-13:0,USA/TX-HMH-MCoV-24644/2021|EPI_ISL_1079226|2021-01-19:0,USA/TX-HMH-MCoV-25819/2021|EPI_ISL_1080312|2021-02-03:0)172254:1,(((USA/MA-CDC-STM-000033778/2021|MW848016.1|21-03-10:0,USA/MA-CDC-STM-000046739/2021|MW931500.1|21-03-28:2,USA/MA-CDC-STM-000046378/2021|MW932656.1|21-03-31:2,USA/MA-CDC-ASC210019948/2021|MW968287.1|2021-03-25:1)172259:1,(USA/MA-CDC-22528083/2021|MW975790.1|21-03-02:0,USA/MA-CDC-STM-000028536/2021|MW944033.1|21-03-03:0)172260:1)172258:2,(USA/TX-HMH-MCoV-20149/2021|EPI_ISL_1074588|2021-01-04:1,USA/TX-HMH-MCoV-22617/2020|EPI_ISL_1077145|2020-12-30:2,USA/TX-HMH-MCoV-30379/2020|EPI_ISL_1304932|2020-12-25:0,USA/MN-CDC-STM-000001659/2021|MW583367.1|21-01-11:1,USA/TX-CDC-22289223/2021|MW975548.1|21-02-20:3,USA/TX-HMH-MCoV-34042/2020|EPI_ISL_2202446|2020-12-29:1)172261:2)172257:1)172253:1,(USA/MA-CDC-21958315/2021|MW681466.1|21-02-09:2,USA/WI-UW-3387/2021|EPI_ISL_1039903|2021-02-04:3,USA/ME-HETL-J1800/2021|EPI_ISL_1163642|2021-02-24:1,USA/ME-CDC-22315980/2021|MW733697.1|21-02-23:1,(USA/OH-CDC-LC0026757/2021|MW813522.1|21-03-05:1,USA/IN-INSPHL-00562/2021|EPI_ISL_1528249|2021-03-24:1,USA/IN/INSPHL-00613/2021|EPI_ISL_1563652|2021-03-28:3,(USA/IN-CDC-STM-000023380/2021|MW942899.1|21-02-24:1,(USA/IN-CDC-STM-000032940/2021|MW825979.1|21-03-10:0,(USA/IN-CDC-LC0030559/2021|MW871285.1|21-03-15:1,(USA/IN-CDC-STM-000048887/2021|MZ008825.1|21-04-02:0,USA/IN-CDC-STM-000066031/2021|MZ237224.1|2021-04-28:0,USA/IN-CDC-LC0045298/2021|MZ070074.1|2021-04-12:0,USA/IN-INSPHL-00563/2021|EPI_ISL_1528251|2021-03-24:0)172267:2)172266:1)172265:1)172264:1,(USA/IN-CDC-STM-000057871/2021|MZ133023.1|21-04-16:1,USA/IN-CDC-STM-000053656/2021|MZ060997.1|21-04-11:0)172268:1,USA/OH-CDC-LC0023776/2021|MW781105.1|21-02-25:0,USA/IN-CDC-STM-000034540/2021|MW848169.1|21-03-12:0)172263:2,(USA/ME-CDC-QDX22903515/2021|MW816404.1|21-03-12:1,USA/ME-HETL-J1784/2021|EPI_ISL_1163653|2021-02-26:1,USA/ME-CDC-QDX22903583/2021|MW816324.1|21-03-12:1,USA/CT-CDC-QDX22753467/2021|MW805081.1|21-03-08:1,(USA/ME-CDC-22635618/2021|MW782912.1|21-03-05:1,USA/ME-CDC-22632964/2021|MW782959.1|21-03-05:0)172270:1,USA/ME-HETL-J2075/2021|EPI_ISL_1372797|2021-03-03:1,USA/ME-HETL-J2086/2021|EPI_ISL_1372820|2021-03-04:1,(USA/CT-Yale-2393/2021|EPI_ISL_1447517|2021-03-11:1,USA/CT-Yale-2399/2021|EPI_ISL_1447521|2021-03-10:1)172271:1,USA/ME-JAX-JAX000531/2021|EPI_ISL_1470636|2021-03-26:4,USA/ME-HETL-J2300/2021|EPI_ISL_1523659|2021-03-17:1,USA/ME-CDCBI-CRSP_01570/2021|MW892234.1|21-03-18:1,USA/MD-IGS-XW00011932/2021|EPI_ISL_1696487|2021-03-26:2,USA/MD-IGS-122108801371A/2021|EPI_ISL_1805221|2021-03-29:1,USA/ME-HETL-J2479/2021|EPI_ISL_1826426|2021-03-26:2,(USA/ME-CDCBI-CRSP_02876/2021|MZ101422.1|21-04-15:2,USA/ME-HETL-J2867/2021|EPI_ISL_1973052|2021-04-13:2,USA/ME-HETL-H0134/2021|EPI_ISL_2101001|2021-04-21:4)172272:1,USA/CT-CDC-QDX22753039/2021|MW805118.1|21-03-08:0,USA/ME-CDC-2-4177103/2021|MW989857.1|21-03-26:0,USA/MD-CDC-ASC210046470/2021|MZ025845.1|21-04-03:0,USA/ME-CDCBI-CRSP_02140/2021|MZ021739.1|21-04-01:0,USA/ME-CDCBI-CRSP_01584/2021|MW892236.1|21-03-22:0,USA/ME-CDCBI-CRSP_01564/2021|MW892233.1|21-03-18:0,USA/ME-JAX-JAX000775/2021|EPI_ISL_1540836|2021-04-02:0,USA/ME-HETL-J2281/2021|EPI_ISL_1523774|2021-03-25:0,USA/ME-HETL-J2269/2021|EPI_ISL_1523757|2021-03-24:0,USA/ME-HETL-J2266/2021|EPI_ISL_1523744|2021-03-23:0,USA/ME-JAX-JAX000447/2021|EPI_ISL_1401561|2021-03-19:0,USA/ME-HETL-J1928/2021|EPI_ISL_1372716|2021-02-25:0,USA/ME-HETL-J1921/2021|EPI_ISL_1372712|2021-02-24:0,USA/ME-HETL-J2071/2021|EPI_ISL_1372793|2021-03-03:0,USA/ME-HETL-J1974/2021|EPI_ISL_1372755|2021-03-01:0,USA/ME-HETL-J1973/2021|EPI_ISL_1372754|2021-03-01:0,USA/ME-HETL-J1933/2021|EPI_ISL_1372729|2021-02-26:0,USA/ME-HETL-J2246/2021|EPI_ISL_1372841|2021-03-08:0,USA/ME-HETL-J2082/2021|EPI_ISL_1372816|2021-03-04:0,USA/ME-HETL-J2079/2021|EPI_ISL_1372801|2021-03-03:0,USA/ME-HETL-J2078/2021|EPI_ISL_1372800|2021-03-03:0,USA/CT-CDC-QDX22753578/2021|MW805059.1|21-03-08:0,USA/ME-JAX-JAX000286/2021|EPI_ISL_1315199|2021-03-08:0,USA/ME-JAX-JAX000232/2021|EPI_ISL_1315147|2021-03-12:0,USA/MD-CDC-LC0027346/2021|MW813745.1|21-03-07:0)172269:1,USA/MA-CDC-STM-000021265/2021|MW778536.1|21-02-21:1,USA/ME-HETL-J1964/2021|EPI_ISL_1372749|2021-03-01:2,USA/ME-HETL-J2112/2021|EPI_ISL_1372844|2021-03-09:1,(USA/ME-HETL-J2358/2021|EPI_ISL_1523681|2021-03-18:1,USA/ME-CDC-QDX22948122/2021|MW825519.1|21-03-14:0)172273:1,USA/ME-HETL-J2355/2021|EPI_ISL_1523678|2021-03-18:1,USA/ME-HETL-J2421/2021|EPI_ISL_1523736|2021-03-22:1,USA/NH-CDC-LC0014606/2021|MW705762.1|21-02-10:2,USA/NH-CDC-LC0015564/2021|MW705419.1|21-02-09:2,USA/MA-CDC-22291976/2021|MW728479.1|21-02-16:1,USA/NH-CDC-22162689/2021|MW720102.1|21-02-17:1,USA/MA-CDC-22315696/2021|MW728572.1|21-02-22:2,(USA/NH-CDC-ASC210015932/2021|MZ257783.1|21-03-22:0,USA/NH-CDCBI-CRSP_01792/2021|MW892255.1|21-03-16:2)172274:1,(USA/MA-CDC-LC0013819/2021|MW643517.1|21-01-28:0,USA/MA-CDC-LC0013364/2021|MW644407.1|21-02-01:0)172275:1,(USA/MA-CDC-LC0019729/2021|MW735081.1|21-02-20:0,USA/MA-CDC-LC0019608/2021|MW734395.1|21-02-19:0)172276:1,(USA/ME-CDC-QDX22758616/2021|MW805176.1|21-03-06:0,USA/ME-CDC-QDX22785127/2021|MW804845.1|21-03-09:0)172277:1,(USA/ME-HETL-J2046/2021|EPI_ISL_1372759|2021-03-01:0,USA/MA-CDC-STM-000024536/2021|MW758579.1|21-02-24:0)172278:1,(USA/MA-CDC-QDX22785119/2021|MW804763.1|21-03-08:0,USA/MA-CDC-STM-000034679/2021|MW848278.1|21-03-12:0)172279:2,USA/FL-CDC-21757639/2021|MW669035.1|21-02-04:0,USA/MA-CDC-STM-000021808/2021|MW942542.1|21-02-22:0,USA/ME-CDC-ASC210004061/2021|MW868736.1|21-03-11:0,USA/NH-CDCBI-CRSP_01359/2021|MW834996.1|21-03-09:0,USA/NH-CDCBI-CRSP_01350/2021|MW834992.1|21-03-09:0,USA/MA-CDC-STM-000032979/2021|MW825977.1|21-03-09:0,USA/ME-HETL-J2045/2021|EPI_ISL_1372608|2021-03-01:0,USA/ME-HETL-J1922/2021|EPI_ISL_1372713|2021-02-24:0,USA/ME-HETL-J1920/2021|EPI_ISL_1372711|2021-02-24:0,USA/ME-HETL-J2057/2021|EPI_ISL_1372778|2021-03-02:0,USA/ME-HETL-J1940/2021|EPI_ISL_1372734|2021-02-26:0,USA/ME-HETL-J1939/2021|EPI_ISL_1372733|2021-02-26:0,USA/ME-HETL-J1937/2021|EPI_ISL_1372731|2021-02-26:0,USA/ME-HETL-J2212/2021|EPI_ISL_1372863|2021-03-12:0,USA/MA-CDC-LC0023077/2021|MW780676.1|21-02-23:0,USA/NH-CDC-STM-000013966/2021|MW777232.1|21-02-13:0,USA/MA-CDC-LC0023046/2021|MW780843.1|21-02-28:0,USA/MA-CDC-STM-000028441/2021|MW808847.1|21-03-03:0,USA/ME-CDC-22635672/2021|MW782842.1|21-03-05:0,USA/MA-CDC-22315684/2021|MW733532.1|21-02-22:0,USA/MA-CDC-22395679/2021|MW733257.1|21-02-24:0,USA/MA-CDC-22292219/2021|MW728395.1|21-02-22:0,USA/NY-Wadsworth-21024747-01/2021|EPI_ISL_1228374|2021-02-15:0,USA/MA-CDC-LC0014641/2021|MW705193.1|21-02-09:0,USA/NY-CDC-LC0017120/2021|MW706673.1|21-02-12:0,USA/MA-CDC-LC0014038/2021|MW704503.1|21-02-07:0,USA/NY-Wadsworth-21011372-01/2021|EPI_ISL_896284|2021-01-13:0,USA/NH-CDC-22056098/2021|MW696344.1|21-02-13:0)172262:1,((USA/TX-HMH-MCoV-21393/2020|EPI_ISL_1075839|2020-12-29:0,USA/TX-HMH-MCoV-29556/2021|EPI_ISL_1304112|2021-01-26:2,(USA/TX-HMH-MCoV-29978/2021|EPI_ISL_1304532|2021-01-21:0,USA/TX-HMH-MCoV-24336/2021|EPI_ISL_1078890|2021-01-17:1)172282:2)172281:1,USA/TX-HMH-MCoV-26503/2021|EPI_ISL_1236283|2021-03-01:1,USA/TX-CDC-22484626/2021|MW763416.1|21-02-24:2,(USA/CO-CDPHE-2100604142/2021|EPI_ISL_1540313|2021-03-12:1,USA/CO-CDPHE-2100455514/2021|MW715085.1|21-02-17:0,USA/CO-CDPHE-2100457686/2021|MW796700.1|21-02-19:0,USA/CO-CDPHE-2100455514/2021|EPI_ISL_1169641|2021-02-17:0)172283:3,USA/TX-HMH-MCoV-28100/2021|EPI_ISL_1237882|2021-02-09:2,USA/TX-HMH-MCoV-33013/2020|EPI_ISL_2191658|2020-12-18:1,USA/TX-DSHS-3377/2021|MW736087.1|21-02-04:0,USA/TX-HMH-MCoV-35966/2020|EPI_ISL_2204662|2020-12-15:0,USA/TX-HMH-MCoV-33421/2020|EPI_ISL_2200726|2020-12-10:0)172280:1,(USA/TX-HMH-MCoV-22257/2021|EPI_ISL_1076785|2021-01-09:2,USA/TX-HMH-MCoV-21605/2021|EPI_ISL_1076052|2021-01-07:0)172284:2,(USA/TX-HMH-MCoV-28860/2021|EPI_ISL_1238643|2021-02-03:1,USA/TX-HMH-MCoV-24281/2021|EPI_ISL_1078835|2021-01-15:0)172285:1,USA/TX-CDC-QDX22754613/2021|MW805008.1|21-03-09:1,USA/WA-S4662/2021|MW647948.1|21-02-03:0,USA/TX-HMH-MCoV-34279/2020|EPI_ISL_2203457|2020-12-26:0,USA/TX-HMH-MCoV-37887/2020|EPI_ISL_2213065|2020-12-12:0,USA/TX-HMH-MCoV-37834/2020|EPI_ISL_2212869|2020-12-12:0,USA/TX-HMH-MCoV-31429/2020|EPI_ISL_2190033|2020-12-24:0,USA/TX-HMH-MCoV-32340/2020|EPI_ISL_2190974|2020-12-20:0,USA/TX-HMH-MCoV-28886/2021|EPI_ISL_1238669|2021-02-03:0,USA/TX-HMH-MCoV-28486/2021|EPI_ISL_1238269|2021-02-07:0,USA/TX-HMH-MCoV-28374/2021|EPI_ISL_1238156|2021-02-08:0,USA/TX-HMH-MCoV-27753/2021|EPI_ISL_1237535|2021-02-13:0,USA/TX-HMH-MCoV-24518/2021|EPI_ISL_1079093|2021-01-19:0,USA/TX-HMH-MCoV-20400/2021|EPI_ISL_1074842|2021-01-05:0,USA/TX-HMH-MCoV-22719/2020|EPI_ISL_1077247|2020-12-31:0,USA/TX-HMH-MCoV-24415/2021|EPI_ISL_1078969|2021-01-17:0,USA/TX-HMH-MCoV-24862/2021|EPI_ISL_1079476|2021-01-20:0,USA/TX-HMH-MCoV-21366/2020|EPI_ISL_1075812|2020-12-29:0,USA/TX-HMH-MCoV-20829/2021|EPI_ISL_1075272|2021-01-06:0)172234:1,((Brazil/RJ-00537/2020|EPI_ISL_717922|2020-10-29:2,(Brazil/RJ-00542/2020|EPI_ISL_717926|2020-10-26:0,Brazil/RJ-00551/2020|EPI_ISL_717935|2020-10-29:0)172288:1)172287:1,Brazil/RJ-00541/2020|EPI_ISL_717925|2020-10-09:0)172286:1,Brazil/RJ-00545/2020|EPI_ISL_717929|2020-10-27:4,(Brazil/ES-FUNED-320240076/2020|EPI_ISL_1239115|2020-12-27:1,(Brazil/GO-HLAGYN-1326605/2021|EPI_ISL_2017267|2021-04-13:0,(Brazil/GO-LACEN-141/2021|EPI_ISL_1716477|2021-02-26:1,Brazil/GO-LACEN-142/2021|EPI_ISL_1716478|2021-02-26:1,Brazil/GO-LACEN-137/2021|EPI_ISL_1716473|2021-02-26:0)172291:3)172290:2)172289:1,(Brazil/RJ-FIOCRUZ-19437/2021|EPI_ISL_2157599|2021-04-13:2,Brazil/RJ-FIOCRUZ-2188-1P/2020|EPI_ISL_2157561|2020-04-13:1)172292:6,Brazil/RJ-FUNED-330195975/2020|EPI_ISL_2249422|2020-12-31:2,Brazil/PR-FUNED-411412210/2021|EPI_ISL_2249452|2021-02-09:4,(Brazil/AL-BA1200-270031416/2021|EPI_ISL_2308410|2021-01-18:4,Brazil/SP-1399/2021|EPI_ISL_984252|2021-01-12:1)172293:1,Brazil/RJ-00557/2020|EPI_ISL_717941|2020-10-30:0,Brazil/RJ-00550/2020|EPI_ISL_717934|2020-10-29:0,USA/AZ-TG832207/2020|EPI_ISL_1909385|2020-10-22:0)172231:1,((Canada/ON-PHL-21-00171/2020|EPI_ISL_875751|2020-12:3,Brazil/RJ-00569/2020|EPI_ISL_717953|2020-11-04:0,(Brazil/RJ-00564/2020|EPI_ISL_717948|2020-11-03:0,Netherlands/NH-RIVM-11378/2021|EPI_ISL_943499|2021-01-21:2)172296:1,(Brazil/SP-1647/2021|EPI_ISL_1171642|2021-02-01:1,(England/ALDP-E29F42/2021|OD927751.1|2021-01-01:1,(England/CAMC-D30BFA/2020|OD922954.1|2020-12-26:1,England/PHEC-154215/2021|21-01-02:2,England/LOND-12885C0/2020|20-12-17:1,England/ALDP-DA2179/2020|OD921373.1|2020-12-30:3,England/OXON-F49822/2021|21-01-02:3,England/MILK-10AE423/2021|OD978095.1|2021-01-17:2,England/BHRT-24B953A/2021|21-02-18:1,England/TFCI-26FBE11/2020|20-12-14:0,Scotland/EDB14654/2020|20-12-21:0,Scotland/EDB14660/2020|20-12-19:0,Scotland/EDB14658/2020|20-12-18:0,England/CAMC-C46B6B/2020|OD906233.1|2020-12-10:0)172299:1)172298:1,Brazil/SP-SJRP17/2021|EPI_ISL_2013854|2021-01-16:3)172297:2,Brazil/RJ-00816/2021|EPI_ISL_1213376|2021-01-25:2)172295:2,((Brazil/SP-1824/2021|EPI_ISL_1171667|2021-02-16:1,(Brazil/SP-1809/2021|EPI_ISL_1171654|2021-02-09:0,Brazil/SP-1821/2021|EPI_ISL_1171665|2021-02-15:1)172302:1)172301:2,(Brazil/MG-FIOCRUZ-20112/2021|EPI_ISL_2196364|2021-03-01:5,(Brazil/BA-00730/2021|EPI_ISL_1213300|2021-01-31:1,Brazil/BA-00747/2021|EPI_ISL_1213234|2021-02-10:2,Brazil/BA-00720/2021|EPI_ISL_1213297|2021-01-31:1)172304:1)172303:1)172300:2,((Brazil/RJ-00571/2020|EPI_ISL_717955|2020-11-05:2,Brazil/RJ-UW-651282710001/2020|EPI_ISL_1324145|2020-12-11:8,(Brazil/ES-FUNED-320348384/2021|EPI_ISL_2293015|2021-02-22:0,Brazil/ES-FUNED-320286921/2021|EPI_ISL_1239123|2021-01-20:1)172307:1)172306:1,((Brazil/PA-IEC1200-177831/2021|EPI_ISL_2245091|2021-02-09:10,Brazil/MA-FIOCRUZ-11507/2021|EPI_ISL_1465271|2021-01-07:0)172309:1,(Germany/BW-ChVir23861/2021|EPI_ISL_1164531|2021-01-27:0,Germany/BW-ChVir23872/2021|EPI_ISL_1164542|2021-01-28:0)172310:4)172308:5)172305:1,Brazil/MA-FIOCRUZ-11503/2021|EPI_ISL_1465275|2021-01-02:7)172294:1,(Brazil/CE-IEC-177343/2020|EPI_ISL_918540|2020-12-14:1,Brazil/RJ-00566/2020|EPI_ISL_717950|2020-11-03:1,Brazil/PB-00766/2021|EPI_ISL_1213404|2021-01-21:1,(USA/IL-CDC-STM-000015252/2021|MW777015.1|21-02-15:1,Brazil/GO-HLAGYN-1462604/2021|EPI_ISL_2187777|2021-02-08:3,(Sweden/SE00193209/2021|EPI_ISL_1290605|2021-01-27:0,Croatia/634/2021|EPI_ISL_1287400|2021-02-20:0,Sweden/SE00186391/2021|EPI_ISL_1290603|2021-01-25:0)172313:2,Brazil/RJ-00830/2021|EPI_ISL_1213382|2021-01-25:0,Georgia/Tb-SNGS037/2021|EPI_ISL_1791064|2021-01-21:0,USA/NY-NYULH151/2021|EPI_ISL_1050054|2021-01-18:0)172312:3,Austria/CeMM3974/2021|EPI_ISL_1118072|2021-02-03:3,(Brazil/PB-00767/2021|EPI_ISL_1213367|2021-01-25:5,Brazil/SE-FIOCRUZ-17978/2021|EPI_ISL_2157588|2021-02-27:2,(Brazil/PB-BA1200-250066374/2021|EPI_ISL_2241562|2021-01-08:4,(Brazil/PB-00803/2021|EPI_ISL_1213370|2021-01-25:0,Brazil/PB-00802/2021|EPI_ISL_1213406|2021-01-21:2,Brazil/PE-FIOCRUZ-IAM1579/2021|EPI_ISL_2221860|2021-01-03:3)172316:2)172315:1)172314:2,Brazil/PB-00770/2021|EPI_ISL_1213213|2021-01-10:1,Brazil/RN-00848/2021|EPI_ISL_1213275|2021-02-01:8,Brazil/GO-HLAGYN-1524925/2021|EPI_ISL_2187872|2021-03-09:1,(Brazil/SE-FIOCRUZ-17984/2021|EPI_ISL_2157556|2021-02-25:0,(Brazil/SE-BA1200-280173810/2021|EPI_ISL_2308458|2021-02-26:0,Brazil/SE-FIOCRUZ-18070/2021|EPI_ISL_2157594|2021-03-10:3)172318:1)172317:2,Brazil/RJ-FUNED-330214476/2021|EPI_ISL_2249424|2021-01-11:5,(Brazil/RN-BA1200-240204387/2021|EPI_ISL_2241512|2021-01-09:2,Brazil/RN-BA1200-240124222/2020|EPI_ISL_2241546|2020-11-25:0,Brazil/RN-BA1200-240266230/2021|EPI_ISL_2308439|2021-02-22:6)172319:1,Brazil/PE-BA1200-260319984/2020|EPI_ISL_2241530|2020-12-21:2,(Brazil/PB-BA1200-250064881/2021|EPI_ISL_2241518|2021-01-07:2,(Brazil/PE-IEC-178259/2021|EPI_ISL_1261699|2021-01-10:0,Brazil/PE-FIOCRUZ-IAM1564/2021|EPI_ISL_2221844|2021-01-13:0)172321:2)172320:1,Brazil/AL-BA1200-270042690/2021|EPI_ISL_2308451|2021-02-19:1,Brazil/AL-BA1200-270019346/2020|EPI_ISL_2308425|2020-12-14:1,Brazil/AL-BA1200-270025741/2021|EPI_ISL_2308423|2021-01-01:1,(Brazil/AL-BA1200-270014004/2020|EPI_ISL_2308435|2020-11-29:0,(Brazil/AL-BA1200-270028466/2021|EPI_ISL_2308455|2021-01-09:2,Brazil/AL-BA1200-270029081/2021|EPI_ISL_2308406|2021-01-12:4)172323:1)172322:1,Brazil/AL-BA1200-270014713/2020|EPI_ISL_2308431|2020-12-01:1,(Brazil/AL-BA1200-270025920/2021|EPI_ISL_2308449|2021-01-02:1,Brazil/AL-BA1200-270035574/2021|EPI_ISL_2308441|2021-01-31:0)172324:1,Brazil/AL-BA1200-270016757/2020|EPI_ISL_2308448|2020-12-07:2,Brazil/AL-BA1200-270025796/2021|EPI_ISL_2308430|2021-01-02:2,(Brazil/AL-BA1200-270026782/2021|EPI_ISL_2308428|2021-01-05:2,Brazil/AL-30270/2020|EPI_ISL_792642|2020-12-04:0)172325:2,Brazil/AL-BA1200-270035612/2021|EPI_ISL_2308420|2021-01-31:2,USA/NY-Wadsworth-21017490-01/2021|EPI_ISL_1394661|2021-01-25:3,Brazil/AL-28256/2020|EPI_ISL_792639|2020-11-21:0,Brazil/GO-HLAGYN-1430757/2021|EPI_ISL_2187742|2021-01-25:0,Brazil/AL-BA1200-270022273/2020|EPI_ISL_2308440|2020-12-22:0,Brazil/AL-BA1200-270025934/2021|EPI_ISL_2308412|2021-01-02:0,Brazil/AL-BA1200-270019495/2020|EPI_ISL_2308443|2020-12-14:0)172311:1,Brazil/SP-891/2020|EPI_ISL_861674|2020-12-16:1,(USA/NY-NYCPHL-001334/2020|EPI_ISL_683969|2020-11-13:1,(France/IDF-HMN-21032100372/2021|EPI_ISL_1706853|2021-02-16:2,Brazil/AM-996/2020|EPI_ISL_833175|2020-12-22:1,Brazil/AM-L71-CD1742/2020|EPI_ISL_804816|2020-12-22:0,Brazil/AM-L70-CD1719/2020|EPI_ISL_804827|2020-12-15:0,Brazil/AM-L70-71-CD1742/2020|EPI_ISL_1060886|2020-12-22:0,Brazil/AM-L70-71-CD1719/2020|EPI_ISL_1060923|2020-12-15:0)172327:2,Brazil/MG-FUNED-731-20US/2020|EPI_ISL_1182618|2020-11-23:2,Brazil/AL-BA1200-270012833/2020|EPI_ISL_2308418|2020-11-23:1,(Brazil/SP-IAL1200-211506001854/2021|EPI_ISL_2245181|2021-02-10:0,Brazil/SP-1720/2021|EPI_ISL_1086050|2021-02-10:0)172328:5)172326:1,Brazil/RJ-00558/2020|EPI_ISL_717942|2020-11-03:3,Brazil/RJ-00556/2020|EPI_ISL_717940|2020-10-30:1,Brazil/RJ-00554/2020|EPI_ISL_717938|2020-10-29:2,(Denmark/DCGC-27217/2020|EPI_ISL_818010|2020-12-28:3,Brazil/MG-LBI180/2021|EPI_ISL_1494983|2021-02-24:1,((USA/SC-COVID21-0167/2021|MW741903.1|21-01-29:3,USA/SC-COVID21-0405/2021|MW752036.1|21-02-11:2,(USA/ME-CDC-22392874/2021|MW733249.1|21-02-24:4,USA/GA-CDC-STM-000020891/2021|MW778680.1|21-02-21:0)172332:1,(USA/FL-CDC-STM-000017702/2021|MW942023.1|21-02-18:2,USA/FL-CDC-22062330/2021|MW975257.1|21-02-15:3)172333:1,(USA/SC-COVID21-0338/2021|MW748246.1|21-02-09:0,(USA/SC-COVID21-0382/2021|MW748269.1|21-02-10:1,USA/SC-COVID21-0451/2021|MW752072.1|21-02-15:1,USA/SC-COVID21-0549/2021|MW759602.1|21-02-18:1,USA/SC-COVID21-0584/2021|MW759623.1|21-02-22:2,(USA/SC-COVID21-0733/2021|MW768061.1|21-02-26:0,USA/SC-COVID21-0780/2021|MW772419.1|21-03-02:1)172336:1,(USA/PA-CDC-ASC210006460/2021|MW966398.1|2021-03-13:1,USA/AL-CDC-ASC210012068/2021|MW968053.1|2021-03-19:4,USA/PA-CDC-IBX035224365604/2021|MZ167826.1|21-04-13:1,USA/PA-CDC-ASC210005654/2021|MW993154.1|2021-03-13:0,USA/VA-CDC-ASC210005732/2021|MW993199.1|2021-03-13:0)172337:1,USA/SC-COVID21-0884/2021|MW959963.1|21-03-08:2,USA/SC-COVID21-0772/2021|MW772433.1|21-03-01:1,USA/SC-COVID21-0379/2021|MW748266.1|21-02-10:0,USA/SC-COVID21-1038/2021|MW959870.1|21-03-15:0,USA/SC-CDC-2-4012796/2021|MW792720.1|21-03-05:0,USA/SC-CDC-2-3971672/2021|MW766592.1|21-02-19:0,USA/SC-COVID21-0453/2021|MW752073.1|21-02-15:0,USA/SC-COVID21-0448/2021|MW752069.1|21-02-15:0,USA/SC-COVID21-0447/2021|MW752068.1|21-02-15:0,USA/SC-COVID21-0468/2021|MW751997.1|21-02-12:0,USA/SC-COVID21-0377/2021|MW748264.1|21-02-10:0,USA/SC-COVID21-0376/2021|MW748263.1|21-02-10:0)172335:1)172334:3,(USA/NY-Wadsworth-21010914-01/2021|EPI_ISL_1227501|2021-01-19:0,USA/NY-Wadsworth-21015186-01/2021|EPI_ISL_1227520|2021-01-25:0)172338:1)172331:1,Brazil/RJ-00809/2021|EPI_ISL_1213307|2021-01-29:4,(Brazil/SP-1909/2021|EPI_ISL_1303532|2021-02-11:5,Brazil/SP-1706/2021|EPI_ISL_1095913|2021-02-08:2)172339:1,Brazil/SP-2682/2020|EPI_ISL_2003157|2020-12-07:2,Brazil/GO-HLAGYN-1458202/2021|EPI_ISL_2187765|2021-02-05:6)172330:1,Brazil/RJ-00805/2021|EPI_ISL_1213372|2021-01-25:7,(Brazil/SP-IB_100062/2021|EPI_ISL_1966110|2021-03-03:0,Brazil/SP-731153-NBD13/2021|EPI_ISL_1445079|2021-03-01:1)172340:4,Brazil/SE-FIOCRUZ-18074/2021|EPI_ISL_2157374|2021-03-12:5,Brazil/RJ-FUNED-330228372/2021|EPI_ISL_2249425|2021-01-16:2,Brazil/RJ-FUNED-330198717/2021|EPI_ISL_2249421|2021-01-04:5,(Mexico/HID-InDRE_FB13995_S2091/2021|EPI_ISL_2296063|2021-01-10:4,(Norway/2577/2021|EPI_ISL_1317876|2021-01-31:0,Norway/2631/2021|EPI_ISL_1192283|2021-01-27:0)172342:2)172341:2,Brazil/RJ-00549/2020|EPI_ISL_717933|2020-10-29:0,Brazil/RJ-00548/2020|EPI_ISL_717932|2020-10-29:0,Brazil/RJ-00543/2020|EPI_ISL_717927|2020-10-27:0)172329:1,Brazil/SP-HIAE-ID40/2020|EPI_ISL_861904|2020-11-20:2,Argentina/PAIS-E0101/2020|EPI_ISL_792523|2020-12-16:1,Japan/IC-0493/2020|EPI_ISL_768702|2020-11-19:1,(Denmark/DCGC-29213/2021|EPI_ISL_843260|2021-01-04:1,(Argentina/PAIS-A0484/2021|EPI_ISL_1395800|2021-02-19:3,USA/OR-OHSU-10209/2021|EPI_ISL_1541481|2021-01-27:0,USA/FL-BPHL-1089/2021|MW725816.1|21-02-22:3)172344:1)172343:3,(Brazil/BA-00743/2021|EPI_ISL_1213211|2021-01-31:1,Brazil/BA-00741/2021|EPI_ISL_1213218|2021-01-24:0)172345:1,Brazil/RN-00845/2021|EPI_ISL_1213348|2021-01-26:3,Brazil/SP-1879/2021|EPI_ISL_1293076|2021-02-08:5,Argentina/PAIS-A0493/2021|EPI_ISL_1395806|2021-02-21:1,Argentina/PAIS-A0459/2021|EPI_ISL_1395789|2021-02-18:1,(((Brazil/RN-00870/2021|EPI_ISL_1213360|2021-01-26:2,(Brazil/RN-BA1200-240261331/2021|EPI_ISL_2308433|2021-02-17:4,Brazil/RN-00849/2021|EPI_ISL_1213352|2021-01-26:2)172349:1)172348:1,Brazil/RN-BA1200-240127312/2020|EPI_ISL_2241544|2020-11-26:0,(Brazil/PB-BA1200-250085265/2021|EPI_ISL_2241558|2021-02-09:3,Brazil/RN-00883/2021|EPI_ISL_1213293|2021-02-01:5,Brazil/RN-BA1200-240156905/2020|EPI_ISL_2241574|2020-12-11:1)172350:2)172347:1,Brazil/RN-BA1200-240155685/2020|EPI_ISL_2241551|2020-12-10:2,Singapore/1486/2020|EPI_ISL_754079|2020-12-14:0,Brazil/CE-IEC1200-177344/2020|EPI_ISL_2298745|2020-12-23:0)172346:1,(Brazil/BA-LACEN-139/2021|EPI_ISL_1583667|2021-02-10:3,Brazil/ES-FUNED-320240844/2020|EPI_ISL_1239133|2020-12-28:4)172351:1,(Brazil/MG-LBI58/2021|EPI_ISL_1494966|2021-01-28:2,France/NAQ-HCL021018166401/2021|EPI_ISL_1359924|2021-01-23:7)172352:1,(Brazil/MG-FUNED-907-20US/2020|EPI_ISL_1182590|2020-12-17:2,(Sweden/21-01543/2021|EPI_ISL_1659759|2021-02-03:1,(Sweden/21-50865/2021|EPI_ISL_1008593|2021-01-30:0,Sweden/21-51063/2021|EPI_ISL_1064629|2021-01-30:1)172355:1,Sweden/21-01542/2021|EPI_ISL_1659758|2021-02-03:0)172354:2)172353:1,(((USA/FL-CDC-STM-000008083/2021|MW596090.1|21-01-07:2,(France/BRE-IPP01802/2021|EPI_ISL_954070|2021-01-21:0,(France/NOR-HMN-21032190683/2021|EPI_ISL_1707878|2021-03-16:1,France/IDF-IPP05023/2021|EPI_ISL_1301947|2021-03-02:0)172360:2)172359:2,Brazil/MG-LBI193/2021|EPI_ISL_1494988|2021-02-27:4,Brazil/ES-FUNED-320180431/2020|EPI_ISL_2249341|2020-11-27:1,Brazil/ES-FUNED-320336574/2021|EPI_ISL_2293012|2021-02-15:3)172358:2,(Brazil/RJ-00539/2020|EPI_ISL_717923|2020-11-05:2,Brazil/RJ-00559/2020|EPI_ISL_717943|2020-11-03:0)172361:1,Brazil/SP-2246/2021|EPI_ISL_1533705|2021-02-21:2,(Canada/ON-SC4240/2020|EPI_ISL_1739943|2020-12-16:1,(Canada/LTRI-1192/2020|EPI_ISL_848196|2020-12-24:0,Canada/LTRI-1258/2020|EPI_ISL_848197|2020-12-24:0)172363:3,(Canada/ON-PPS-00180/2020|EPI_ISL_853120|2020-11-24:0,Canada/ON-PPS-00177/2020|EPI_ISL_853127|2020-11-24:0)172364:2,(Canada/ON-SC5183/2021|EPI_ISL_1740282|2021-01-19:0,Canada/ON-PPS-21012021_0121/2021|EPI_ISL_983221|2021-01-19:0)172365:2,(Canada/ON-PHL-21-00975/2021|EPI_ISL_2011719|2021-01:0,Canada/ON-PHL-21-00003/2020|EPI_ISL_875798|2020-12:0)172366:1,Canada/ON-S1852/2020|EPI_ISL_729310|2020-11-24:0,Canada/ON-S1821/2020|EPI_ISL_729285|2020-11-24:0,Canada/ON-S1986/2020|EPI_ISL_755699|2020-11-24:0,Canada/ON-S1983/2020|EPI_ISL_755696|2020-11-24:0,Canada/ON-SK-20H-329MM0268/2020|EPI_ISL_791511|2020-11-24:0)172362:3,(((Brazil/SP-1713/2021|EPI_ISL_1121320|2021-02-05:2,Brazil/SP-1456R2/2021|EPI_ISL_1121321|2021-02-04:0)172369:1,(Brazil/SP-1881/2021|EPI_ISL_1293078|2021-02-04:4,Brazil/SP-2051/2021|EPI_ISL_1468445|2021-02-01:3,(Brazil/SP-2280/2021|EPI_ISL_1625981|2021-02-17:4,Brazil/SP-1867/2021|EPI_ISL_1293068|2021-02-02:4)172371:1,(Brazil/SP-844352/2021|EPI_ISL_1795428|2021-03-21:3,Brazil/SP-984/2020|EPI_ISL_861677|2020-12-23:1)172372:1)172370:1,Brazil/SP-AFIP_08_2021/2021|EPI_ISL_1498823|2021-02-17:2,Brazil/SP-1010/2021|EPI_ISL_882668|2021-01-10:4)172368:1,Brazil/MS-1962/2021|EPI_ISL_1358317|2021-01-06:1,(Brazil/SP-1591/2021|EPI_ISL_1139071|2021-02-08:0,Brazil/SP-1592/2021|EPI_ISL_1139072|2021-02-08:1)172373:2,(Brazil/SP-IB_100087/2021|EPI_ISL_1966132|2021-03-01:1,Brazil/SP-725342-NBD09/2021|EPI_ISL_1445065|2021-03-01:2)172374:9)172367:2,Brazil/RJ-00822/2021|EPI_ISL_1213379|2021-01-25:5,Brazil/RJ-FUNED-330257413/2021|EPI_ISL_1182553|2021-02-02:3,(Brazil/RJ-LNN00144/2021|EPI_ISL_1858303|2021-04-11:8,USA/MD-MDH-0747/2021|MW565851.1|21-01-07:4)172375:3,Brazil/GO-HLAGYN-1345623/2021|EPI_ISL_2017269|2021-04-13:2,(Brazil/SP-IB_100045/2021|EPI_ISL_1966100|2021-02-27:0,Brazil/SP-IAL-721536-NBD10/2021|EPI_ISL_1445262|2021-02-26:0)172376:5)172357:1,((Brazil/RS-00689/2020|EPI_ISL_770625|2020-11-27:1,Brazil/RS-00692/2020|EPI_ISL_770628|2020-11-28:1,Brazil/RS-00659/2020|EPI_ISL_770602|2020-11-26:1,Brazil/RS-00645/2020|EPI_ISL_770591|2020-11-25:1,Brazil/RS-00612/2020|EPI_ISL_770564|2020-11-24:1,Brazil/RS-00683/2020|EPI_ISL_770621|2020-11-27:0,Brazil/RS-00681/2020|EPI_ISL_770620|2020-11-27:0,Brazil/RS-00649/2020|EPI_ISL_770595|2020-11-25:0,Brazil/RS-00609/2020|EPI_ISL_770561|2020-11-24:0,Brazil/RS-00607/2020|EPI_ISL_770559|2020-11-24:0)172378:1,(Brazil/RS-00608/2020|EPI_ISL_770560|2020-11-24:0,Brazil/RS-00647/2020|EPI_ISL_770593|2020-11-25:1)172379:2,(Brazil/RS-FUNED-4946-21/2021|EPI_ISL_2249374|2021-01-17:0,(USA/NC-CDC-STM-000019343/2021|MW778245.1|21-02-20:1,India/WB-1932000218083/2021|EPI_ISL_1419659|2021-02-01:1,(USA/CA-QDX-4247/2021|MW586751.1|21-01-13:1,(USA/MN-CDC-IBX763134481443/2021|MZ167740.1|21-04-12:1,(USA/MN-CDC-IBX358184854484/2021|MZ034581.1|2021-04-09:1,USA/MN-CDC-IBX005428039199/2021|MZ011141.1|21-03-29:1,USA/MN-CDC-IBX719632423477/2021|MZ013791.1|21-03-30:0,USA/MN-CDC-IBX874899636442/2021|MZ011343.1|21-04-01:0,USA/MN-CDC-IBX259467359512/2021|MZ166874.1|21-04-06:0)172384:1)172383:2)172382:1,USA/MI-CDC-ASC210044853/2021|MZ025268.1|21-04-04:4,USA/VA-CAV_VAS3N_00000304_01/2021|EPI_ISL_1856222|2021-02:1,(USA/WA-S6974/2021|MZ158343.1|21-04-12:1,CostaRica/INC-0550/2021|EPI_ISL_2103402|2021-04-06:3,(USA/NY-PRL-0510_01D15/2021|EPI_ISL_2106413|2021-05-07:0,USA/NY-PRL-0510_00I03/2021|EPI_ISL_2106403|2021-05-09:2)172386:1,CostaRica/INC-0488/2021|EPI_ISL_1827517|2021-03-16:0,CostaRica/INC-0537/2021|EPI_ISL_2103391|2021-03-30:0,CostaRica/INC-0552/2021|EPI_ISL_2103404|2021-04-06:0)172385:4,(USA/WA-S4222/2021|EPI_ISL_962315|2021-01-18:0,USA/WA-S4222/2021|MW591269.1|21-01-18:0)172387:4,USA/CA-SEARCH-13546/2021|EPI_ISL_1813044|2021-01-07:0,Canada/QC-HCLM-7056229014/2021|EPI_ISL_1404870|2021-01-02:0)172381:1,USA/FL-CDC-ASC210001715/2021|MZ260109.1|21-03-02:3)172380:1,Brazil/RS-31800/2020|EPI_ISL_832013|2020-10-13:0,Brazil/RS-00660/2020|EPI_ISL_770603|2020-11-26:0)172377:1,(Brazil/PA-IEC-177047/2020|EPI_ISL_918527|2020-12-07:0,(Brazil/RS-00605/2020|EPI_ISL_770557|2020-11-24:0,Brazil/RS-00680/2020|EPI_ISL_770619|2020-11-27:1)172389:3,((USA/KY-CDC-LC0004021/2021|MW638456.1|21-01-02:2,(((((USA/IN/INSPHL-00710/2021|EPI_ISL_1648052|2021-03-30:1,USA/IN/INSPHL-00618/2021|EPI_ISL_1563656|2021-03-23:1,USA/IN-CDC-ASC210013129/2021|MZ256223.1|21-03-20:0)172396:1,USA/ME-HETL-J1947/2021|EPI_ISL_1372722|2021-02-25:0,USA/IN-CDC-STM-000020889/2021|MW778666.1|21-02-21:0)172395:3,USA/IN-ISDHQ103/2021|EPI_ISL_1663031|2021-01-29:0)172394:1,USA/IN-CDC-STM-000022610/2021|MW779241.1|21-02-24:2,(USA/IN-CDC-STM-000021616/2021|MW942483.1|21-02-22:2,NewZealand/21MV0128/2021|EPI_ISL_1250697|2021-03-04:2)172397:1,(USA/WI-WSLH-213281/2021|EPI_ISL_1794162|2021-03-27:1,USA/IN-CDC-LC0043522/2021|MZ038952.1|2021-03-31:1)172398:2,(USA/OH-CDC-QDX22721828/2021|MW793129.1|21-03-06:0,USA/OH-CDC-QDX23009369/2021|MW849201.1|21-03-15:0,USA/OH-CDC-QDX23043856/2021|MW848875.1|21-03-16:0)172399:1)172393:1,(USA/OH-USAFSAM-S0928/2021|EPI_ISL_1260711|2021-02-19:5,USA/OH-CDC-LC0005670/2021|MW636341.1|21-01-15:2,(USA/IN-CDC-STM-000029206/2021|MW943793.1|21-03-05:0,USA/IN-CDC-STM-000018407/2021|MW777926.1|21-02-18:0)172401:3)172400:1,USA/IN-CDC-STM-000017163/2021|MW777790.1|21-02-16:5,(((USA/IL-CDC-STM-000035018/2021|MW855609.1|21-03-11:1,USA/IL-CDC-ASC210012511/2021|MW891890.1|21-03-19:1,USA/IL-CDC-LC0032650/2021|MW902385.1|21-03-19:2,USA/IL-CDC-ASC210010575/2021|MW967768.1|2021-03-17:1,USA/IL-CDC-ASC210054171/2021|MZ210351.1|2021-04-09:1,USA/IL-CDC-QDX23009335/2021|MW849216.1|21-03-16:0,USA/IL-CDC-ASC210005490/2021|MZ258845.1|2021-03-15:0,USA/IL-CDC-ASC210025704/2021|MZ024490.1|21-03-29:0,USA/IL-CDC-ASC210010574/2021|MW967767.1|2021-03-17:0,USA/IL-CDC-ASC210010636/2021|MW994917.1|2021-03-17:0,USA/IL-CDC-STM-000039327/2021|MW904393.1|21-03-17:0,USA/IL-LCH-0429/2021|EPI_ISL_1502034|2021-03-09:0,USA/IL-LCH-0513/2021|EPI_ISL_2009378|2021-04-09:0)172404:1,USA/IL-CDC-22205635/2021|MW720001.1|21-02-17:1,(USA/IL-CDC-ASC210053927/2021|MZ210233.1|2021-04-09:1,USA/WI-WSLH-212526/2021|EPI_ISL_1626144|2021-03-09:0)172405:4,USA/IL-CDC-22055143/2021|MW698118.1|21-02-14:0,USA/IL-NM-6804/2021|EPI_ISL_1340827|2021-02-18:0,USA/IL-CDC-22086541/2021|MW696970.1|21-02-16:0)172403:1,USA/IL-NM-6774/2021|EPI_ISL_1340815|2021-02-17:0,USA/IL-RED-MCL-38108161/2021|EPI_ISL_2157870|2021-03-03:0)172402:1,USA/FL-CDC-STM-000027964/2021|MW783354.1|21-03-03:3)172392:1,((USA/FL-BPHL-0154/2021|MW626709.1|21-01-07:2,USA/FL-BPHL-0146/2021|MW626701.1|21-01-07:0,USA/FL-BPHL-0163/2021|MW626718.1|21-01-07:0)172407:5,(((USA/TX-HMH-MCoV-35672/2021|EPI_ISL_2200536|2021-03-18:0,USA/TX-HMH-MCoV-35595/2021|EPI_ISL_2200439|2021-03-17:0)172410:1,(USA/TX-CDC-ASC210015174/2021|MZ257213.1|21-03-21:0,USA/TX-CDC-ASC210043136/2021|MZ074549.1|2021-04-02:0)172411:1,USA/TX-HMH-MCoV-31281/2021|EPI_ISL_1305767|2021-02-25:0,USA/TX-HMH-MCoV-28219/2021|EPI_ISL_1238001|2021-02-08:0,USA/TX-CDC-QDX22754694/2021|MW792551.1|21-03-09:0)172409:1,USA/FL-BPHL-0943/2021|MW725706.1|21-02-16:2)172408:2,(USA/AK-PHL6817/2021|MZ233803.1|2021-01-27:0,USA/AK-PHL7725/2021|MZ246386.1|2021-03-02:1,(USA/AK-PHL6818/2021|MZ233804.1|2021-01-27:0,USA/AK-PHL6825/2021|MZ233807.1|2021-01-27:0)172413:1)172412:2,USA/GA-GPHL-0383/2021|MZ291427.1|2021-03-18:5)172406:1,(USA/FL-CDC-STM-000013657/2021|MW694217.1|21-02-12:1,(USA/FL-CDC-STM-000025115/2021|MW772172.1|21-02-26:0,(USA/FL-CDC-STM-000027915/2021|MW943655.1|21-03-03:0,USA/FL-CDC-STM-000027091/2021|MW783365.1|21-03-01:0)172416:1)172415:3,USA/FL-CDC-STM-000019336/2021|MW778252.1|21-02-20:1,USA/MI-CDC-ASC210046810/2021|MZ084186.1|2021-04-05:3,USA/CA-LACPHL-AF00485/2021|MW677623.1|21-01-28:0,USA/PA-CDC-21867098/2021|MW669388.1|21-02-08:0)172414:1,(USA/IN-CDC-STM-000008492/2021|MW617553.1|21-02-01:1,(USA/IN-CDC-STM-000016749/2021|MW777850.1|21-02-15:2,USA/IN-CDC-STM-000026329/2021|MW771863.1|21-02-28:1,USA/IN-CDC-LC0031808/2021|MW901975.1|21-03-15:5,USA/IN-CDC-STM-000036764/2021|MW945116.1|21-03-15:4,USA/KY-CDC-LC0028409/2021|MW870464.1|21-03-14:1,USA/IN-CDC-STM-000012946/2021|MW693867.1|21-02-11:0,USA/IN-INSPHL-00056/2021|EPI_ISL_1396663|2021-02-16:0,USA/IN-CDC-STM-000030229/2021|MW808350.1|21-03-04:0)172418:1,USA/FL-CDC-STM-000018250/2021|MW778381.1|21-02-16:3,USA/IN-CDC-LC0015273/2021|MW705915.1|21-02-09:2,USA/IN-ISDHQ154/2021|EPI_ISL_1663041|2021-01-28:2,USA/IN-ISDHQ87/2021|EPI_ISL_1663029|2021-01-26:2,USA/IL-IDPH-COO-I-0001219/2021|EPI_ISL_1323464|2021-02-11:5)172417:2,(USA/HI-H211268/2021|EPI_ISL_1292682|2021-02-08:2,((USA/WA-UW-67467/2021|MW876892.1|21-03-17:1,(USA/WA-CDC-LC0039069/2021|MZ003209.1|2021-03-29:1,USA/WA-UW-69366/2021|MZ232480.1|2021-03-26:0)172422:1,(USA/WA-UW-2021033105049/2021|MZ238349.1|2021-03-31:1,USA/WA-UW-2021032908254/2021|MZ238184.1|2021-03-29:0)172423:1,USA/WA-UW-2021033107530/2021|MZ238354.1|2021-03-31:1,(USA/WA-UW-21042002425/2021|MZ171817.1|21-04-20:0,USA/WA-UW-2021033105731/2021|MZ236594.1|2021-03-31:0)172424:1,USA/WA-S5507/2021|MW869860.1|21-02-27:0,USA/WA-UW-2021033108966/2021|MZ236583.1|2021-03-31:0,USA/WA-S5506/2021|MW869859.1|21-02-26:0,USA/WA-S5504/2021|MW869857.1|21-02-26:0)172421:1,USA/WA-S5069/2021|MW698784.2|21-02-11:0)172420:2,USA/WA-S5070/2021|EPI_ISL_1114227|2021-02-11:1,USA/CA-SEARCH-16997/2021|EPI_ISL_1814383|2021-02-09:0,USA/WA-S5071/2021|MW698785.2|21-02-11:0,USA/HI-H211184/2021|EPI_ISL_1292601|2021-02-06:0)172419:2,(((USA/OH-JML-COHFEB002/2021|EPI_ISL_1000967|2021-02-08:0,((USA/OH-PLMI-HNYM7-00082/2021|EPI_ISL_1575356|2021-03:1,USA/OH-CDC-QDX22902661/2021|MW816396.1|21-03-12:0)172429:1,USA/NC-CDC-ASC210041254/2021|MZ075797.1|2021-04-01:0,USA/OH-PLMI-HNY7K-00322/2021|EPI_ISL_1577659|2021-03:0,USA/FL-CDC-STM-000040921/2021|MW891298.1|21-03-20:0,USA/GA-CDC-LC0029318/2021|MW870697.1|21-03-13:0)172428:2,USA/OH-CDC-LC0011430/2021|MW985087.1|21-01-27:1)172427:2,(USA/OH-CDC-22208460/2021|MW720365.1|21-02-17:1,USA/WA-UW-2021040208395/2021|MZ236763.1|2021-04-02:0,USA/OH-21AM-039CO04916/2021|EPI_ISL_2312921|2021-02-08:0)172430:1)172426:1,(USA/MI-CDC-ASC210017710/2021|MW880496.1|21-03-23:1,USA/MI-CDC-LC0032925/2021|MW902553.1|21-03-17:1,USA/MI-CDC-ASC210010711/2021|EPI_ISL_1563263|2021-03-18:1,USA/MI-CDC-STM-000045586/2021|EPI_ISL_1581113|2021-03-28:2,(USA/UT-CDC-ASC210022584/2021|MZ022846.1|21-03-26:1,USA/CO-CDC-FG-022880/2021|MZ033930.1|2021-04-12:2,USA/CO-CDC-ASC210045730/2021|MZ025533.1|21-04-04:1,USA/VA-CDC-ASC210048884/2021|MZ084615.1|2021-04-06:1,USA/CO-CDC-ASC210055282/2021|MZ210875.1|2021-04-09:1,USA/CO-CDC-ASC210029043/2021|MZ284203.1|2021-04-21:1,USA/MI-CDC-STM-000050852/2021|MZ035580.1|2021-04-06:0,USA/UT-CDC-ASC210038508/2021|MW991264.1|21-03-30:0)172432:1,USA/MI-CDC-STM-000048805/2021|MZ008795.1|21-04-01:1,USA/MI-MDHHS-SC26350/2021|EPI_ISL_1905494|2021-03-21:1,(USA/MI-UM-10038806498/2021|EPI_ISL_1404284|2021-03-16:0,USA/MI-CDC-QDX23206666/2021|MW880583.1|21-03-22:0)172433:1,USA/MI-CDC-QDX22863513/2021|MW816162.1|21-03-10:0,USA/MI-CDC-QDX23761677/2021|MZ045169.1|21-04-05:0,USA/MI-CDC-ASC210038601/2021|MZ024073.1|21-03-31:0,USA/MI-CDC-STM-000048362/2021|MZ007323.1|21-03-30:0,USA/MI-CDC-STM-000045402/2021|EPI_ISL_1580965|2021-03-29:0,USA/MI-CDC-STM-000042834/2021|EPI_ISL_1575588|2021-03-24:0,USA/MI-UM-10038982971/2021|EPI_ISL_1491480|2021-03-26:0,USA/MI-CDC-QDX23131357/2021|MW864439.1|21-03-18:0,USA/MI-UM-10038712036/2021|EPI_ISL_1291598|2021-03-10:0)172431:2,USA/IN-CDC-STM-000014591/2021|MW767296.1|21-02-12:5,(USA/WA-S4849/2021|MW687212.2|21-02-09:0,USA/WA-S6636/2021|MZ144448.1|21-02-22:1)172434:1,(USA/OH-21AM-027CO01381/2021|EPI_ISL_2312783|2021-01-27:1,((USA/GA-CDC-ASC210019191/2021|MW966353.1|2021-03-24:1,USA/AL-CDC-ASC210006400/2021|MZ259438.1|21-03-16:2,USA/GA-CDC-LC0040522/2021|MZ036449.1|2021-04-08:1,USA/AL-CDC-ASC210004744/2021|MW868346.1|21-03-14:0,USA/GA-CDC-STM-000031919/2021|MW944365.1|21-03-09:0)172437:1,USA/JJFH/2021|MW930688.1|21-02-27:2)172436:2)172435:2)172425:3,USA/MI-CDC-STM-000014714/2021|MW777156.1|21-02-13:5,(Brazil/RS-8584/2021|EPI_ISL_983863|2021-02-01:3,(Brazil/SP-1977/2021|EPI_ISL_1358291|2021-02-11:2,Brazil/SP-1976/2021|EPI_ISL_1358295|2021-02-11:0)172439:3)172438:3,(Brazil/RS-FUNED-219-20/2021|EPI_ISL_2249359|2021-01-03:3,Spain/NC-CHN-01000412/2021|EPI_ISL_1392991|2021-03-04:7)172440:1,Brazil/SE-BA1200-280129603/2021|EPI_ISL_2241580|2021-01-14:7,USA/OH-USAFSAM-S0659/2021|EPI_ISL_1091751|2021-02-02:2,USA/OH-CDC-LC0018165/2021|MW707379.1|21-02-12:3,USA/MA-QDX-2966/2021|MW495170.1|21-01-06:0,Canada/ON-SK-20H-328MM1080/2020|EPI_ISL_791502|2020-11-24:0)172391:1,(Brazil/PR-28607/2020|EPI_ISL_792651|2020-11-23:1,Brazil/RS-8648/2021|EPI_ISL_983867|2021-02-01:5,(Brazil/RS-CEVS-83150/2020|EPI_ISL_943612|2020-11-19:2,(Brazil/SP-IAL1200-212204000082/2021|EPI_ISL_2245193|2021-01-26:1,Brazil/SP-1843/2021|EPI_ISL_1219027|2021-01-26:0)172443:1)172442:1,Denmark/DCGC-67536/2021|EPI_ISL_1876107|2021-01-11:1,Brazil/RS-FUNED-2996-21/2021|EPI_ISL_2249381|2021-01-09:9)172441:1,((USA/FL-CDC-ASC210014158/2021|MW992852.1|2021-03-21:5,USA/FL-BPHL-0652/2021|MW689742.1|21-02-04:3)172445:6,((Brazil/SP-IB_100020/2021|EPI_ISL_1966076|2021-02-27:0,Brazil/SP-IAL-718270-NBD17/2021|EPI_ISL_1445245|2021-02-26:1)172447:3,(Brazil/SP-1389/2021|EPI_ISL_1121324|2021-02-02:4,Brazil/MA-FIOCRUZ-11519/2021|EPI_ISL_1465273|2021-01-07:0)172448:3)172446:1,Brazil/GO-HLAGYN-1470313/2021|EPI_ISL_2187788|2021-02-12:2,Brazil/SC-FUNED-03-19/2021|EPI_ISL_2249391|2021-01-02:3,Brazil/SC-FUNED-94-272/2021|EPI_ISL_2293008|2021-01-29:2)172444:1,Brazil/SP-1667/2021|EPI_ISL_1201892|2021-01-27:6,(Brazil/RS-FUNED-96735-21/2020|EPI_ISL_2249354|2020-12-10:4,(Brazil/AM-21143607WL/2021|EPI_ISL_1068277|2021-01-13:0,Brazil/AM-L81-CD2655/2021|EPI_ISL_1060909|2021-01-04:2)172450:3)172449:1)172390:1,(Brazil/SP-915/2020|EPI_ISL_836977|2020-12-08:1,Brazil/SP-1008/2021|EPI_ISL_882669|2021-01-11:4)172451:1)172388:1,(Canada/BC-BCCDC-9409/2020|EPI_ISL_976601|2020-12-19:1,(Canada/BC-BCCDC-10198/2020|EPI_ISL_976873|2020-12-30:1,((Canada/ABPHL-07906/2021|EPI_ISL_2166418|2021-03-04:1,Canada/ABPHL-08852/2021|EPI_ISL_2167086|2021-03-12:1,Australia/NSW-R0099/2021|EPI_ISL_1121987|2021-02-27:0,Canada/ABPHL-07880/2021|EPI_ISL_2166394|2021-03-08:0,Canada/ABPHL-07519/2021|EPI_ISL_2166069|2021-03-03:0,Australia/NSW1508/2021|EPI_ISL_1098652|2021-02-24:0)172455:2,(Canada/ON-PHL-21-09316/2021|EPI_ISL_1743222|2021-03:2,Canada/ON-PHL-21-09261/2021|EPI_ISL_1743174|2021-03:0,Canada/ON-PHL-21-11564/2021|EPI_ISL_2012379|2021-03:0)172456:2,Canada/ABPHL-10194/2021|EPI_ISL_2168079|2021-03-15:4)172454:2)172453:1,Canada/BC-BCCDC-8884/2020|EPI_ISL_976425|2020-12-14:0,Canada/BC-BCCDC-8883/2020|EPI_ISL_976424|2020-12-14:0)172452:2,(Brazil/RS-00684/2020|EPI_ISL_770622|2020-11-27:1,Brazil/RS-00686/2020|EPI_ISL_770624|2020-11-27:0,Brazil/RS-00665/2020|EPI_ISL_770607|2020-11-26:0,Brazil/RS-00662/2020|EPI_ISL_770605|2020-11-26:0,Brazil/RS-00650/2020|EPI_ISL_770596|2020-11-25:0,Brazil/RS-00648/2020|EPI_ISL_770594|2020-11-25:0,Brazil/RS-00646/2020|EPI_ISL_770592|2020-11-25:0)172457:1,(Brazil/SP-1745/2021|EPI_ISL_1078989|2021-01-11:4,((Switzerland/BE-620-3486/2021|OU012676.1|2021-01-19:0,Chile/RM-10389/2021|EPI_ISL_1167912|2021-01-11:1)172460:1,Brazil/SC-FUNED-80-340/2021|EPI_ISL_2249396|2021-02-07:1,(Brazil/SP-826704/2021|EPI_ISL_1795406|2021-03-23:0,Brazil/SP-826710/2021|EPI_ISL_1795408|2021-03-23:0)172461:2)172459:3,(Brazil/SP-IB_100026/2021|EPI_ISL_1966082|2021-03-01:1,Brazil/SP-IAL-721510-NBD04/2021|EPI_ISL_1445256|2021-02-24:0)172462:7)172458:1,Brazil/RS-00636/2020|EPI_ISL_770584|2020-11-24:2,(Brazil/RS-00629/2020|EPI_ISL_770578|2020-11-24:6,((Brazil/TO-1187R2/2020|EPI_ISL_943986|2020-12-22:3,Brazil/TO-1944/2021|EPI_ISL_1358303|2021-02-23:5,(Brazil/SP-IB_100393/2021|EPI_ISL_1966414|2021-03-29:2,Brazil/TO-467/2021|EPI_ISL_1272236|2021-02-12:2)172466:2,Brazil/MA-FIOCRUZ-11525/2021|EPI_ISL_1465258|2021-01-27:3,Brazil/SP-2685/2020|EPI_ISL_2003158|2020-12-15:4,Brazil/GO-HLAGYN-1396423/2021|EPI_ISL_2187708|2021-01-11:1,Brazil/GO-HLAGYN-1394932/2021|EPI_ISL_2187704|2021-01-11:2,Brazil/GO-HLAGYN-1396449/2021|EPI_ISL_2187709|2021-01-12:3,Brazil/GO-HLAGYN-1447991/2021|EPI_ISL_2222878|2021-02-01:3,Brazil/RJ-FUNED-330157046/2020|EPI_ISL_2249414|2020-12-10:3,Brazil/AL-BA1200-270040554/2021|EPI_ISL_2308442|2021-02-12:7,(Brazil/MG-LBI153/2021|EPI_ISL_1494974|2021-02-09:0,Brazil/MG-LBI154/2021|EPI_ISL_1494975|2021-02-09:0)172467:5,(Brazil/SP-IB_100152/2021|EPI_ISL_1966197|2021-03-09:0,Brazil/SP-765172-NBD02/2021|EPI_ISL_1445137|2021-03-07:0)172468:5)172465:1,Brazil/SP-1983/2021|EPI_ISL_1381043|2021-02-11:7,Brazil/PR-FIOCRUZ-12976/2021|EPI_ISL_1533978|2021-02-21:4,(Ireland/MO-NVRL-e85IRL52195/2021|EPI_ISL_1132636|2021-02-09:1,Ireland/MO-NVRL-86IRL17043/2021|EPI_ISL_1180415|2021-02-20:1,Ireland/G-NVRL-ec21IRL55258/2021|EPI_ISL_1398811|2021-02-28:1,Ireland/MO-NVRL-e85IRL52157/2021|EPI_ISL_1164162|2021-02-09:0,Ireland/MO-NVRL-21IRL42702/2021|EPI_ISL_1252054|2021-02-22:0,Ireland/MO-NVRL-21IRL42701/2021|EPI_ISL_1252341|2021-02-22:0,Ireland/CE-NVRL-85IRL52317/2021|EPI_ISL_1180445|2021-02-10:0,Ireland/MO-NVRL-86IRL17045/2021|EPI_ISL_1180412|2021-02-20:0)172469:4,Brazil/GO-HLAGYN-1419008/2021|EPI_ISL_2187730|2021-01-20:0,Brazil/SC-FUNED-92337/2021|EPI_ISL_2249399|2021-02-06:1)172464:1,(USA/IL-NM-6673/2021|EPI_ISL_1157551|2021-02-09:1,((USA/CA-CDC-STM-000031717/2021|MW944305.1|21-03-06:0,USA/CA-LACPHL-AF00651/2021|MW786984.1|21-03-02:0)172472:1,USA/CA-CDC-22634253/2021|MW773343.1|21-03-04:0,USA/CA-RD630-CV0017/2021|EPI_ISL_1231784|2021-03-04:0)172471:3)172470:2,(Brazil/SP-1457/2021|EPI_ISL_1121318|2021-02-08:2,(Brazil/SP-IB_100112/2021|EPI_ISL_1966157|2021-03-09:0,Brazil/SP-757254-NBD03/2021|EPI_ISL_1445114|2021-03-08:0)172474:3)172473:5,(Japan/IC-0813/2021|EPI_ISL_1198821|2021-02-19:3,Brazil/BA-LACEN-160/2021|EPI_ISL_1583691|2021-02-27:5,(((Italy/VEN-IZSVe-21RS468-4-VI/2021|EPI_ISL_1524420|2021-02-24:1,Italy/VEN-IZSVe-21RS372-1_VI/2021|EPI_ISL_1260942|2021-02-18:1,Italy/VEN-IZSVe-21RS492-4-VI/2021|EPI_ISL_1524402|2021-02-19:0)172478:1,(Brazil/SP-IAL1200-212506004948/2021|EPI_ISL_2245186|2021-01-25:0,Brazil/SP-1635/2021|EPI_ISL_1171634|2021-01-25:0)172479:1)172477:2,((((USA/KY-CDC-LC0002169/2020|MW635020.1|20-12-28:1,USA/KY-CDC-STM-A009/2021|MW518816.1|21-01-02:2,USA/OH-CDC-22029692/2021|MW697956.1|21-02-11:3,(USA/KY-KSPHL-100320/2021|EPI_ISL_1314207|2021-03-13:5,USA/KY-CDC-22681994/2021|MW782889.1|21-03-03:1,USA/TN-CDC-QDX22905095/2021|MW825694.1|21-03-09:1,USA/TN-CDC-ASC210009698/2021|MW966936.1|2021-03-18:1,(USA/KY-KSPHL-100408/2021|EPI_ISL_2039212|2021-03-31:1,USA/TN-CDC-ASC210006962/2021|MW868887.1|21-03-16:0,USA/KY-CDC-QDX23613985/2021|MW989248.1|21-04-02:0,USA/KY-CDC-LC0038636/2021|MZ002800.1|2021-03-31:0)172485:1,(USA/KY-CDC-LC0048851/2021|MZ072883.1|2021-04-16:5,USA/KY-CDC-LC0046614/2021|MZ071209.1|2021-04-13:0)172486:1,(USA/IL-CDC-LC0046067/2021|MZ070473.1|2021-04-09:6,(USA/KY-CDC-LC0046350/2021|MZ070885.1|2021-04-10:1,USA/KY-CDC-LC0046465/2021|MZ071197.1|2021-04-13:1,USA/KY-CDC-LC0049382/2021|MZ073203.1|2021-04-16:1,USA/KY-CDC-LC0048990/2021|MZ073197.1|2021-04-16:1,USA/KY-CDC-LC0046065/2021|MZ070598.1|2021-04-10:0,USA/KY-CDC-LC0046902/2021|MZ071277.1|2021-04-12:0,USA/KY-CDC-LC0045913/2021|MZ070597.1|2021-04-10:0,USA/KY-CDC-LC0052480/2021|MZ142911.1|21-04-15:0)172488:2)172487:5,USA/TN-CDC-ASC210074454/2021|MZ186046.1|2021-04-17:4,(USA/KY-CDC-QDX22907738/2021|MW825567.1|21-03-12:0,USA/KY-CDC-QDX23313350/2021|MW890603.1|21-03-24:0)172489:1,USA/KY-CDC-LC0021639/2021|MW779583.1|21-02-26:0,USA/IN-PU-LH000146703/2021|EPI_ISL_1823406|2021-02-27:0,Japan/TKY87657/2021|EPI_ISL_1633462|2021-02:0)172484:1,((USA/WA-UW-58969/2021|MW650125.1|21-01-26:0,(USA/WA-UW-59013/2021|EPI_ISL_1526942|2021-01-28:0,USA/WA-UW-58980/2021|MW650136.1|21-01-26:0)172492:1)172491:1,USA/CA-SEARCH-13312/2021|EPI_ISL_1812421|2021-01-22:0,USA/CA-SEARCH-15863/2021|EPI_ISL_1812105|2021-01-20:0)172490:2)172483:1,(((USA/MI-MDHHS-SC24373/2021|EPI_ISL_1233735|2021-02-23:1,USA/IN-CDC-STM-000031745/2021|MW808428.1|21-03-07:1,(USA/WV-WVU-WV090696/2021|EPI_ISL_1528886|2021-03-22:1,USA/WV-WVU-WV090673/2021|EPI_ISL_1528873|2021-03-22:0,USA/WV-CDC-LC0033851/2021|MW903045.1|21-03-16:0)172496:1,(USA/IL-CDC-LC0032463/2021|MW902383.1|21-03-19:2,USA/IN-CDC-LC0032541/2021|MW902413.1|21-03-20:0)172497:1,(USA/IN-CDC-STM-000045685/2021|MW931084.1|21-03-28:1,USA/IN-CDC-STM-000043992/2021|EPI_ISL_1581558|2021-03-25:0)172498:2,USA/IN-INSPHL-01037/2021|EPI_ISL_1818655|2021-04-13:5,USA/MI-MDHHS-SC24600/2021|EPI_ISL_1289590|2021-02-24:0,USA/IN-PU-LH000128227/2021|EPI_ISL_1823442|2021-03-12:0,USA/IN-CDC-STM-000027673/2021|MW783205.1|21-03-03:0,USA/IN-CDC-STM-000016648/2021|MW777846.1|21-02-16:0)172495:1,USA/IN-CDC-STM-000017108/2021|MW777794.1|21-02-14:1,USA/IN-CDC-STM-000028210/2021|MW808793.1|21-03-02:1)172494:1,USA/KY-CDC-LC0004019/2021|MW638454.1|21-01-02:0,USA/KY-CDC-LC0004019/2021|EPI_ISL_886167|2021-01-02:0)172493:1,(USA/OH-USAFSAM-S0136/2021|EPI_ISL_982662|2021-01-11:1,(USA/NC-CDC-21755490/2021|MW668540.1|21-02-04:3,USA/NC-CDC-STM-000012537/2021|MW693652.1|21-02-09:4,USA/NC-CDC-STM-000002410/2021|MW583352.1|21-01-11:0)172500:1)172499:2)172482:1,(USA/IN-CDC-STM-000017132/2021|MW777797.1|21-02-16:1,(USA/IN-CDC-STM-000035668/2021|MW868528.1|21-03-13:0,USA/IN-CDC-STM-000036075/2021|MW855712.1|21-03-14:2,USA/IN-CDC-LC0018017/2021|MW707282.1|21-02-11:1,(USA/IN-CDC-LC0027943/2021|MW870154.1|21-03-12:0,USA/IN-CDC-LC0028164/2021|MW870099.1|21-03-11:0)172503:1)172502:1,USA/IN-CDC-ASC210006006/2021|MW966377.1|2021-03-13:4,(USA/IN-CDC-LC0026975/2021|MW986751.1|21-03-08:1,USA/IN-CDC-STM-000013302/2021|MW694023.1|21-02-11:0)172504:1,USA/TX-HMH-MCoV-26430/2021|EPI_ISL_1236210|2021-03-02:0,USA/IN-CDC-LC0009267/2021|MW640384.1|21-01-21:3,(USA/NH-CDC-LC0015910/2021|MW704925.1|21-02-09:0,USA/IN-CDC-LC0021588/2021|MW779588.1|21-02-26:0,USA/NH-CDC-LC0015909/2021|MW704924.1|21-02-09:0)172505:1,(USA/WV-CDC-QDX22761993/2021|MW804944.1|21-03-07:0,USA/OH-CDC-QDX22762121/2021|MW793307.1|21-03-05:0)172506:4)172501:1,(USA/GA-CDC-22122154/2021|MW696846.1|21-02-09:0,(USA/OH-CDC-22026910/2021|MW697917.1|21-02-11:1,USA/IN-CDC-STM-000019450/2021|MW777949.1|21-02-19:2,USA/OH-CDC-2-4043525/2021|MW850033.1|21-03-04:1,USA/OH-CDC-ASC210012642/2021|MW967705.1|2021-03-19:1,USA/OH-CDC-LC0018162/2021|MW707376.1|21-02-12:1,(USA/PA-CDC-STM-000020117/2021|MW778713.1|21-02-21:0,(USA/PA-CDC-STM-000044955/2021|MW932167.1|21-03-27:0,(USA/IN-CDC-LC0051401/2021|MZ142252.1|21-04-24:2,USA/IN-CDC-STM-000047704/2021|MZ006632.1|21-04-01:0,USA/WI-CDC-ASC210068899/2021|MZ213269.1|2021-04-13:1)172511:1,USA/IN-CDC-ASC210057405/2021|MZ210578.1|2021-04-12:1)172510:2)172509:2,USA/OH-CDC-22052312/2021|MW696547.1|21-02-14:0,USA/un-602721526113/2021|EPI_ISL_2156823|2021-02:0,USA/OH-CDC-LC0016128/2021|MW706051.1|21-02-11:0)172508:2,(USA/KY-CDC-LC0022564/2021|MW780218.1|21-02-26:2,(USA/IN-CDC-STM-000028279/2021|MW943937.1|21-03-03:2,USA/IL-CDC-ASC210032881/2021|MZ195635.1|2021-04-26:2,(USA/IN/INSPHL-00755/2021|EPI_ISL_1648070|2021-04-02:0,USA/IN-INSPHL-00749/2021|EPI_ISL_1626593|2021-03-31:0)172514:1,USA/PA-CDC-QDX23849245/2021|MZ056413.1|21-04-11:0,USA/MI-CDC-STM-000050583/2021|MZ035318.1|2021-04-04:0,USA/IN-INSPHL-00634/2021|EPI_ISL_1710867|2021-02-09:0,USA/IN-CDC-STM-000043615/2021|EPI_ISL_1581207|2021-03-24:0,USA/IN-CDC-STM-000041073/2021|MW891320.1|21-03-20:0,USA/IN-CDC-STM-000032051/2021|MW808500.1|21-03-08:0,USA/IN-CDC-LC0021431/2021|MW779573.1|21-02-25:0,USA/IN-CDC-STM-000026207/2021|MW772131.1|21-02-27:0,USA/IN-CDC-STM-000021277/2021|MW778560.1|21-02-21:0,USA/IN-CDC-STM-000028312/2021|MW808832.1|21-03-03:0)172513:1,USA/IN-CDC-STM-000014095/2021|MW777305.1|21-02-13:1,USA/OH-CDC-QDX22905851/2021|MW825672.1|21-03-12:2)172512:2,USA/OH-21AM-049CO03822/2021|EPI_ISL_2200139|2021-02-18:1)172507:1,(USA/OH-CDC-22030427/2021|MW697995.1|21-02-14:1,USA/OH-CDC-22030711/2021|MW697926.1|21-02-15:1,USA/OH-CDC-2-3923964/2021|MW731196.1|21-02-04:1,(USA/OH-CDC-LC0019364/2021|MW734334.1|21-02-18:0,(USA/FL-CDC-ASC210044330/2021|MZ074914.1|2021-04-03:2,USA/OH-PLMI-HNYM7-00118/2021|EPI_ISL_1575412|2021-02:0)172517:4)172516:1,USA/OH-CDC-21751719/2021|MW669011.1|21-02-03:0,USA/OH-21AM-032CO02355/2021|EPI_ISL_2312855|2021-02-01:0,USA/OH-21AM-040CO04844/2021|EPI_ISL_2312931|2021-02-09:0)172515:2,((USA/MI-UM-10038364097/2021|EPI_ISL_1200881|2021-02-17:1,USA/MI-UM-10038214617/2021|EPI_ISL_1059150|2021-02-08:0,USA/MI-UM-MHM1299/2021|EPI_ISL_1785538|2021-02-16:0,USA/MI-UM-10038214624/2021|EPI_ISL_1059148|2021-02-08:0)172519:2,((USA/MI-CDC-QDX23133011/2021|MW864371.1|21-03-19:1,USA/MI-MDHHS-SC24398/2021|EPI_ISL_1233760|2021-02-24:0,USA/MI-CDC-ASC210018267/2021|MW993376.1|2021-03-24:0,USA/MI-CDC-STM-000040933/2021|MW891281.1|21-03-20:0,USA/MI-UM-10038744304/2021|EPI_ISL_1404253|2021-03-12:0,USA/MI-CDC-2-4014265/2021|MW792663.1|21-02-24:0,USA/MI-UM-10038651005/2021|EPI_ISL_1261045|2021-03-06:0,USA/MI-MDHHS-SC24399/2021|EPI_ISL_1233761|2021-02-24:0)172521:1,(USA/MI-CDC-QDX22905690/2021|MW825678.1|21-03-11:0,(USA/MI-CDC-STM-000061143/2021|MZ163798.1|21-04-21:0,USA/MI-MDHHS-SC25958/2021|EPI_ISL_1527993|2021-03-27:2)172523:1)172522:1,USA/MI-MDHHS-SC23733/2021|EPI_ISL_1158391|2021-02-05:0,USA/OH-CDC-STM-000014794/2021|MW777163.1|21-02-10:0,USA/MI-QDX-4320/2021|MW586830.1|21-01-14:0)172520:1)172518:1,(USA/IL-CDC-9ME7-8816/2021|MW556144.1|21-01-04:0,USA/IL-CDC-9ME8-8816/2021|MW514263.1|21-01-04:0)172524:4,(USA/FL-TGH-0003/2021|EPI_ISL_984300|2021-02-02:0,USA/FL-TGH-0279/2021|EPI_ISL_1710762|2021-01-30:0,USA/FL-BPHL-0723/2021|MW689918.1|21-01-30:0)172525:5,(USA/OH-21AM-083CO02567/2021|EPI_ISL_2200084|2021-03-24:0,USA/OH-CDC-LC0039159/2021|MZ003115.1|2021-03-26:0)172526:2,USA/OH-OSU-21AM-004CO01090/2021|EPI_ISL_1911064|2021-01-04:0,USA/OH-9210074503/2020|EPI_ISL_2009485|2020-12-11:0)172481:1,Argentina/C97133/2020|EPI_ISL_778843|2020-11-20:1,((FrenchGuiana/IPP03649/2021|EPI_ISL_1060590|2021-02-01:1,FrenchGuiana/IPP02888/2021|EPI_ISL_1001442|2021-01-25:1,(Netherlands/UT-RIVM-12846/2021|EPI_ISL_1035443|2021-02-03:1,Netherlands/GE-RIVM-14442/2021|EPI_ISL_1165761|2021-02-14:0)172529:1,Suriname/SR-RIVM-22564/2021|EPI_ISL_1522216|2021-02-08:2)172528:1,French_Guiana/IPP05444/2021|EPI_ISL_1381221|2021-03-01:4,(France/PAC-HCL021012950101/2021|EPI_ISL_1371895|2021-01-15:0,FrenchGuiana/IPP02929/2021|EPI_ISL_1013448|2021-01-21:1)172530:1,(FrenchGuiana/IPP02922/2021|EPI_ISL_1013442|2021-01-26:0,(Suriname/SR-RIVM-22516/2021|EPI_ISL_1522201|2021-03-18:0,Suriname/SR-RIVM-22528/2021|EPI_ISL_1522208|2021-03-22:1)172532:3)172531:1,(Suriname/SR-RIVM-22536/2021|EPI_ISL_1522212|2021-02-26:1,Suriname/SR-RIVM-22535/2021|EPI_ISL_1522211|2021-02-25:1,Suriname/SR-RIVM-22468/2021|EPI_ISL_1522183|2021-03-06:1,Suriname/SR-RIVM-22527/2021|EPI_ISL_1522207|2021-03-20:0,Suriname/SR-RIVM-22522/2021|EPI_ISL_1522202|2021-02-22:0,Suriname/SR-RIVM-22478/2021|EPI_ISL_1522187|2021-02-27:0,Suriname/SR-RIVM-22466/2021|EPI_ISL_1522181|2021-02-25:0)172533:3,Suriname/SR-RIVM-22534/2021|EPI_ISL_1522210|2021-02-22:3,(Belgium/rega-4511/2021|EPI_ISL_1380940|2021-02-09:1,(Suriname/SR-RIVM-22533/2021|EPI_ISL_1522209|2021-02-19:0,(Suriname/SR-RIVM-22490/2021|EPI_ISL_1522191|2021-03-11:1,(Suriname/SR-RIVM-22467/2021|EPI_ISL_1522182|2021-03-02:0,Suriname/SR-RIVM-22524/2021|EPI_ISL_1522204|2021-03-03:1)172537:1,Suriname/SR-RIVM-22523/2021|EPI_ISL_1522203|2021-02-24:0,Suriname/SR-RIVM-22512/2021|EPI_ISL_1522198|2021-02-27:0,Suriname/SR-RIVM-22502/2021|EPI_ISL_1522196|2021-03-11:0,Suriname/SR-RIVM-22501/2021|EPI_ISL_1522195|2021-02-26:0,Suriname/SR-RIVM-22488/2021|EPI_ISL_1522190|2021-03-01:0,Suriname/SR-RIVM-22487/2021|EPI_ISL_1522189|2021-02-22:0,Suriname/SR-RIVM-22476/2021|EPI_ISL_1522185|2021-02-22:0,Suriname/SR-RIVM-22454/2021|EPI_ISL_1522177|2021-02-26:0)172536:3)172535:1,(Suriname/SR-RIVM-22477/2021|EPI_ISL_1522186|2021-02-23:1,Suriname/SR-RIVM-22498/2021|EPI_ISL_1522193|2021-02-18:0,Suriname/SR-RIVM-22453/2021|EPI_ISL_1522176|2021-02-22:0)172538:2)172534:1,(Suriname/SR-RIVM-22514/2021|EPI_ISL_1522200|2021-03-02:2,(((FrenchGuiana/IPG2021006/2021|EPI_ISL_1593982|2021-03-09:3,FrenchGuiana/IPG2021002/2021|EPI_ISL_1593978|2021-03-03:0,French_Guiana/IPP05438/2021|EPI_ISL_1381215|2021-03-01:0,FrenchGuiana/IPG2021001/2021|EPI_ISL_1593977|2021-03-03:0)172542:1,FrenchGuiana/IPP03646/2021|EPI_ISL_1060587|2021-02-03:0,FrenchGuiana/IPP04407/2021|EPI_ISL_1201532|2021-02-17:0,FrenchGuiana/IPP03650/2021|EPI_ISL_1060591|2021-02-03:0)172541:1,FrenchGuiana/IPP02892/2021|EPI_ISL_1001452|2021-01-22:3,FrenchGuiana/IPP02889/2021|EPI_ISL_1001421|2021-01-26:8,((FrenchGuiana/IPP02895/2021|EPI_ISL_1001412|2021-01-27:0,FrenchGuiana/IPP02893/2021|EPI_ISL_1001424|2021-01-26:1)172544:1,(FrenchGuiana/IPP04806/2021|EPI_ISL_1262910|2021-02-23:1,FrenchGuiana/IPP04808/2021|EPI_ISL_1262912|2021-02-20:0)172545:1,(FrenchGuiana/IPG2021020/2021|EPI_ISL_1593469|2021-03-18:0,FrenchGuiana/IPG2021010/2021|EPI_ISL_1593986|2021-03-10:1,(FrenchGuiana/IPG2021018/2021|EPI_ISL_1593467|2021-03-17:0,FrenchGuiana/IPG2021019/2021|EPI_ISL_1593468|2021-03-18:0)172547:1)172546:1,(French_Guiana/IPP05443/2021|EPI_ISL_1381220|2021-02-27:0,French_Guiana/IPP05446/2021|EPI_ISL_1381223|2021-03-01:0)172548:1,FrenchGuiana/IPP02928/2021|EPI_ISL_1013447|2021-01-28:0,FrenchGuiana/IPG2021024/2021|EPI_ISL_1593473|2021-02-23:0,French_Guiana/IPP05442/2021|EPI_ISL_1381219|2021-02-25:0,French_Guiana/IPP05441/2021|EPI_ISL_1381218|2021-02-25:0,FrenchGuiana/IPP04807/2021|EPI_ISL_1262911|2021-02-24:0,FrenchGuiana/IPP04805/2021|EPI_ISL_1262909|2021-02-18:0,FrenchGuiana/IPP04402/2021|EPI_ISL_1201527|2021-02-17:0)172543:1,Suriname/SR-RIVM-22617/2021|EPI_ISL_1522224|2021-02-04:5,Suriname/SR-RIVM-22542/2021|EPI_ISL_1522215|2021-02-05:1,Reunion/PIMIT_00129/2021|EPI_ISL_1628731|2021-01-25:1,(Suriname/SR-RIVM-22586/2021|EPI_ISL_1522220|2021-03-22:0,Suriname/SR-RIVM-22539/2021|EPI_ISL_1522214|2021-03-22:0)172549:2,FrenchGuiana/IPP02881/2021|EPI_ISL_1001399|2021-01-28:0,FrenchGuiana/IPP02897/2021|EPI_ISL_1001444|2021-01-25:0)172540:1)172539:1,Suriname/SR-RIVM-22513/2021|EPI_ISL_1522199|2021-02-08:1,Suriname/SR-RIVM-22475/2021|EPI_ISL_1522184|2021-02-13:4,(Suriname/SR-RIVM-22596/2021|EPI_ISL_1522222|2021-02-01:1,Suriname/SR-RIVM-22456/2021|EPI_ISL_1522179|2021-03-03:1,(Suriname/SR-RIVM-22491/2021|EPI_ISL_1522192|2021-03-06:1,Suriname/SR-RIVM-22511/2021|EPI_ISL_1522197|2021-02-26:0)172551:1)172550:1,Suriname/SR-RIVM-22455/2021|EPI_ISL_1522178|2021-02-24:3,Suriname/SR-RIVM-22452/2021|EPI_ISL_1522175|2021-02-20:3,Suriname/SR-RIVM-22575/2021|EPI_ISL_1522218|2021-02-06:3,(FrenchGuiana/IPG2021025/2021|EPI_ISL_1593474|2021-02-23:3,FrenchGuiana/IPG2021130/2021|EPI_ISL_1628329|2021-04-03:6,(FrenchGuiana/IPG2021023/2021|EPI_ISL_1593472|2021-02-19:0,FrenchGuiana/IPG2021026/2021|EPI_ISL_1593475|2021-02-25:0)172553:1)172552:1,FrenchGuiana/IPG2021016/2021|EPI_ISL_1593465|2021-03-15:3,Suriname/SR-RIVM-22464/2021|EPI_ISL_1522180|2021-02-20:4,(Suriname/SR-RIVM-22526/2021|EPI_ISL_1522206|2021-03-03:2,Suriname/SR-RIVM-22499/2021|EPI_ISL_1522194|2021-02-22:0)172554:3,(Suriname/SR-RIVM-22537/2021|EPI_ISL_1522213|2021-02-03:2,Suriname/SR-RIVM-22585/2021|EPI_ISL_1522219|2021-02-02:0)172555:3,Malaysia/IMR_WC348412/2020|EPI_ISL_944096|2020-12-15:0,Suriname/SR-RIVM-22486/2021|EPI_ISL_1522188|2021-02-16:0,Suriname/SR-RIVM-22606/2021|EPI_ISL_1522223|2021-02-03:0,Suriname/SR-RIVM-22574/2021|EPI_ISL_1522217|2021-02-02:0)172527:2,Brazil/AM-21143316HC/2021|EPI_ISL_1068259|2021-01-04:1,USA/WA-UW-59074/2021|EPI_ISL_1167216|2021-02-02:1,USA/WA-UW-59060/2021|MW987773.1|2021-02-02:1,(Brazil/SP-1817/2021|EPI_ISL_1171661|2021-02-15:2,Brazil/SP-1819/2021|EPI_ISL_1171663|2021-02-15:0)172556:2,(Brazil/SP-1639/2021|EPI_ISL_1171638|2021-01-18:0,Brazil/SP-1641/2021|EPI_ISL_1171640|2021-01-15:1,Brazil/SP-IAL1200-212506003538/2021|EPI_ISL_2245191|2021-01-18:3,(Brazil/SP-IAL1200-212502000685/2021|EPI_ISL_2245183|2021-01-16:0,Brazil/SP-1621/2021|EPI_ISL_1171626|2021-01-19:0)172558:1)172557:3,(USA/NC-CDC-LC0019534/2021|MW735060.1|21-02-20:1,USA/NC-CDC-LC0019834/2021|MW734454.1|21-02-21:1,USA/NC-CDC-STM-000026325/2021|MW771838.1|21-02-28:2,USA/NC-CDC-STM-000017462/2021|MW777435.1|21-02-18:0,USA/NC-CDC-STM-000014192/2021|MW941106.1|21-02-13:0,USA/NC-CDC-STM-000026071/2021|MW772059.1|21-02-27:0)172559:7,(Mexico/JAL-InDRE_FB14239_S1789/2021|EPI_ISL_2105695|2021:1,MEX/133706/2021|MW884219.1|21-01-04:0)172560:1,(Mexico/JAL-InDRE_FB14242_S1790/2021|EPI_ISL_2105696|2021:1,MEX/147248/2021|MW884222.1|21-01-18:0)172561:2,(USA/WA-UW-62763/2021|EPI_ISL_1366168|2021-02-04:1,USA/WA-UW-62747/2021|EPI_ISL_1366212|2021-02-04:0,USA/WA-UW-62758/2021|EPI_ISL_1366223|2021-02-04:1)172562:2,(USA/AZ-TG769604/2021|EPI_ISL_1392324|2021-03-05:1,(USA/AZ-CDC-STM-000043116/2021|EPI_ISL_1576573|2021-03-26:1,USA/AZ-CDC-STM-000033102/2021|MW825792.1|21-03-10:0)172564:1,(USA/AZ-TG832352/2021|EPI_ISL_1909519|2021-03-29:0,USA/AZ-TG797779/2021|EPI_ISL_1500668|2021-03-19:0)172565:1,USA/AZ-TG794303/2021|EPI_ISL_1500752|2021-03-19:0,USA/AZ-CDC-LC0034106/2021|MW903141.1|21-03-16:0,USA/AZ-TG795525/2021|EPI_ISL_1530727|2021-03-12:0)172563:2,(USA/CA-CDC-FG-012445/2021|MW860598.1|21-03-17:1,USA/CA-CDC-FG-012428/2021|MW860590.1|21-03-17:0)172566:2,(USA/OR-OHSU-10090/2021|EPI_ISL_1541384|2021-01-21:2,USA/OR-OHSU-10091/2021|EPI_ISL_1541385|2021-01-21:0)172567:1,USA/MN-CDC-LC0015346/2021|MW704776.1|21-02-09:4,((Brazil/SP-IAL-721469-NBD23/2021|EPI_ISL_1445252|2021-02-27:0,(Brazil/SP-IB_100023/2021|EPI_ISL_1966079|2021-02-27:0,Brazil/SP-IB_100046/2021|EPI_ISL_1966101|2021-02-27:0)172570:1)172569:1,Brazil/SP-IAL-718281-NBD20/2021|EPI_ISL_1445248|2021-02-27:0)172568:1,(USA/CA-CDC-21612265/2021|MW666397.1|21-01-31:3,(USA/CA-CZB-23337/2021|MW702765.1|21-01-13:0,USA/CA-CZB-23336/2021|MW702766.1|21-01-13:0)172572:3)172571:1,(((Mexico/JAL-InDRE_FB14253_S1800/2021|EPI_ISL_2105706|2021:1,Mexico/JAL-InDRE-F11738-S1183/2021|EPI_ISL_1558829|2021-02-28:0)172575:2,(Mexico/JAL-InDRE_FB14250_S1798/2021|EPI_ISL_2105704|2021:0,Mexico/JAL-InDRE_FB14251_S1799/2021|EPI_ISL_2105705|2021:0,Mexico/JAL-InDRE_FB14247_S1795/2021|EPI_ISL_2105701|2021:0,Mexico/JAL-InDRE_FB14248_S1796/2021|EPI_ISL_2105702|2021:0)172576:1,Mexico/JAL-InDRE-F11744-S913/2021|EPI_ISL_1558833|2021-02-15:0,Mexico/JAL-InDRE-F11743-S1186/2021|EPI_ISL_1558832|2021-02-15:0,Mexico/JAL-InDRE-F11741-S1184/2021|EPI_ISL_1558830|2021-02-20:0)172574:1,Mexico/JAL-InDRE_F11740_S1068/2021|EPI_ISL_1516762|2021-03-17:1)172573:2,Brazil/RO-1376/2021|EPI_ISL_1303505|2021-01-16:5,(USA/NC-CDC-LC0008218/2021|MW637133.1|21-01-20:1,USA/NM-UNM-01911/2021|EPI_ISL_1064919|2021-01-21:0)172577:4,Brazil/RJ-LNN00080/2021|EPI_ISL_1664175|2021-03-26:5,(Mexico/JAL-InDRE_FB14249_S1797/2021|EPI_ISL_2105703|2021:1,Mexico/JAL-InDRE-F11742-S1185/2021|EPI_ISL_1558831|2021-02-18:1)172578:4,England/QEUH-B806FC/2020|OD898150.1|2020-11-14:3,(Brazil/GO-HLAGYN-1490279/2021|EPI_ISL_2187810|2021-02-23:6,Brazil/GO-HLAGYN-1299078/2021|EPI_ISL_2017273|2021-04-13:4)172579:1,Brazil/GO-HLAGYN-1442499/2021|EPI_ISL_2227559|2021-01-29:5,Brazil/AP-IEC1200-178200/2021|EPI_ISL_2245073|2021-01-02:1,MEX/139093/2021|MW884227.1|21-01-06:1,((Mexico/JAL-InDRE_FB14244_S1792/2021|EPI_ISL_2105698|2021:1,Mexico/JAL-InDRE_FB14243_S1791/2021|EPI_ISL_2105697|2021:0)172581:1,Mexico/JAL-InDRE_FB14246_S1794/2021|EPI_ISL_2105700|2021:3,(Mexico/JAL-InDRE_FB14255_S1802/2021|EPI_ISL_2105708|2021:2,(Mexico/JAL-InDRE_FB14262_S1808/2021|EPI_ISL_2105714|2021:2,Mexico/JAL_INER_IMSS_00539/2021|EPI_ISL_1585541|2021-03-18:1)172583:2)172582:2,Mexico/JAL-InDRE_FB14245_S1793/2021|EPI_ISL_2105699|2021:3)172580:1,MEX/138227/2021|MW884225.1|21-01-11:2,(Mexico/JAL-InDRE_FB14254_S1801/2021|EPI_ISL_2105707|2021:2,Mexico/JAL-InDRE-F11737-S1182/2021|EPI_ISL_1558828|2021-02-28:0)172584:4,MEX/E39931/2021|MW884223.1|21-01-19:3,(MEX/145365/2021|MW884221.1|21-01-18:0,MEX/145340/2021|MW884220.1|21-01-18:0)172585:1,(MEX/150450/2021|MW884226.1|21-01-18:0,MEX/150441/2021|MW884224.1|21-01-18:0)172586:2,(Switzerland/GE-32966260/2021|FR990931.1|21-01-14:0,Switzerland/GE-32978770/2021|FR990975.1|21-01-15:0)172587:3,USA/WA-UW-61702/2021|EPI_ISL_1201154|2021-02-09:0,USA/WA-UW-62745/2021|EPI_ISL_1366211|2021-02-04:0,USA/WA-UW-61700/2021|EPI_ISL_1201153|2021-02-09:0)172480:1,Brazil/RJ-FUNED-330123108/2020|EPI_ISL_2249408|2020-11-26:3)172476:1,Brazil/PR-FUNED-3101-21/2021|EPI_ISL_1182546|2021-01-17:6,Brazil/PR-FIOCRUZ-19080/2021|EPI_ISL_2157597|2021-03-16:3,(Brazil/RJ-FUNED-05-21/2021|EPI_ISL_1182558|2021-01-24:0,Brazil/PR-FUNED-59069-20/2020|EPI_ISL_1182582|2020-12-26:0)172588:2)172475:1,Argentina/INEI104383/2021|EPI_ISL_2140103|2021-04-19:6,(Brazil/SP-2187/2021|EPI_ISL_1520111|2021-02-19:1,(Brazil/SP-IB_100695/2021|EPI_ISL_2170955|2021-04-05:1,Brazil/SP-IB_100816/2021|EPI_ISL_2170970|2021-04-11:4)172590:3)172589:5,Brazil/SC-FIOCRUZ-19140/2021|EPI_ISL_2157590|2021-03-02:4)172463:1,Brazil/RS-00630/2020|EPI_ISL_770579|2020-11-25:2,Brazil/RS-00619/2020|EPI_ISL_770571|2020-11-25:2,Brazil/PR-28606/2020|EPI_ISL_792650|2020-11-23:6,(Brazil/BA-2/2020|EPI_ISL_756294|2020-10-26:0,((France/un-21012270369/2021|EPI_ISL_912885|2021-01-27:8,England/NORW-222D0F/2020|20-12-20:2,Brazil/ES-FUNED-320229669/2020|EPI_ISL_1239126|2020-12-18:1,Brazil/SP-2066/2021|EPI_ISL_1468451|2021-02-23:4,Denmark/DCGC-76943/2020|EPI_ISL_1885514|2020-11-09:3,Spain/CT-IBV-97021545/2020|EPI_ISL_2099835|2020-12-08:5,(Sweden/21-50835/2021|EPI_ISL_1659896|2021-02-01:0,Sweden/461819414485/2021|EPI_ISL_1419010|2021-01-26:0)172594:5)172593:1,(Brazil/SP-HIAE-ID07/2020|EPI_ISL_861872|2020-11-13:3,Brazil/SP-HIAE-ID15/2020|EPI_ISL_861880|2020-11-13:0)172595:1)172592:1)172591:2,Brazil/SP-HIAE-ID18/2020|EPI_ISL_861883|2020-11-22:3,(Brazil/RS-FUNED-837150/2020|EPI_ISL_1182619|2020-11-22:5,(Brazil/RS-FUNED-8146-21/2021|EPI_ISL_2249384|2021-01-29:14,Belgium/ULG-12418/2021|EPI_ISL_1076443|2021-02-12:5,Brazil/RS-FUNED-5216-21/2021|EPI_ISL_2249372|2021-01-18:5)172597:1)172596:1,(Brazil/MG-FUNED-754-20US/2020|EPI_ISL_1182615|2020-11-25:3,Brazil/RS-FUNED-843260/2020|EPI_ISL_1182620|2020-11-21:3)172598:5,Brazil/RS-FUNED-901870/2020|EPI_ISL_1182606|2020-12-03:3,Brazil/PR-FUNED-55511-20/2020|EPI_ISL_1182604|2020-12-04:1,Brazil/MG-FUNED-01688-21/2021|EPI_ISL_1182574|2021-01-04:2,(Brazil/SP-1743/2021|EPI_ISL_1078987|2021-01-09:2,Brazil/SP-GRU-1559/2021|EPI_ISL_1201887|2021-01-23:4,(Brazil/MG-FUNED-02-21/2021|EPI_ISL_1182555|2021-01-30:0,Brazil/PR-FUNED-2803-21/2021|EPI_ISL_1182565|2021-01-14:0)172600:4)172599:2,Brazil/PR-FUNED-3187-20/2021|EPI_ISL_1182563|2021-01-17:2,Brazil/SP-1850/2021|EPI_ISL_1219024|2021-02-05:1,Brazil/ES-FUNED-320287379/2021|EPI_ISL_1239132|2021-01-20:1,(Brazil/ES-FUNED-320182129/2020|EPI_ISL_1239131|2020-11-29:1,Brazil/ES-FUNED-320181718/2020|EPI_ISL_1239135|2020-11-29:3)172601:1,Brazil/SP-1916/2021|EPI_ISL_1303538|2021-02-15:3,(Argentina/PAIS-A0448/2021|EPI_ISL_1395778|2021-01-13:0,Argentina/PAIS-A0485/2021|EPI_ISL_1395801|2021-02-20:1)172602:5,Brazil/PB-FIOCRUZ-33096-1P/2020|EPI_ISL_1402429|2020-11-23:4,((Brazil/RS-34680CVL/2020|EPI_ISL_1469682|2020-11-28:5,Brazil/RS-00655/2020|EPI_ISL_770552|2020-11-25:1)172604:1,Brazil/RS-25220CVL/2020|EPI_ISL_1469782|2020-10-22:0,Brazil/RS-25207CVL/2020|EPI_ISL_1469735|2020-10-22:0,Brazil/RS-25209CVL/2020|EPI_ISL_1469715|2020-10-22:0)172603:1,((USA/CA-ALSR-5923/2020|EPI_ISL_878666|2020-11-25:1,(USA/CA-QDX-3630/2021|MW545227.1|21-01-08:0,USA/CA-ALSR-6801/2020|EPI_ISL_1081626|2020-12-28:1,(USA/CA-ALSR-6685/2021|EPI_ISL_1081520|2021-01-19:1,USA/CA-ALSR-6802/2020|EPI_ISL_1081627|2020-12-28:0)172608:1)172607:2,USA/AZ-TG745622/2020|EPI_ISL_1183999|2020-12-09:0,(USA/AZ-TG768067/2020|EPI_ISL_1363423|2020-11-15:0,(USA/AZ-TG724816/2021|EPI_ISL_1113589|2021-01-30:1,(USA/AZ-CDC-22318696/2021|MW733480.1|21-02-20:1,(USA/AZ-CDC-STM-000013916/2021|MW777263.1|21-02-12:1,USA/AZ-TG758839/2021|EPI_ISL_1292235|2021-03-01:1,USA/AZ-TG769694/2021|EPI_ISL_1392538|2021-03-06:1,USA/AZ-CDC-ASC210012037/2021|MW968042.1|2021-03-18:1,USA/MN-CDC-IBX797160164032/2021|MZ010062.1|21-03-18:1,(USA/AZ-TG745380/2021|EPI_ISL_1183973|2021-02-23:0,USA/AZ-TG745520/2020|EPI_ISL_1182409|2020-11-07:0)172613:3,(USA/AZ-ASU2556/2021|EPI_ISL_1291660|2021-02-25:0,USA/AZ-ASU2508/2021|EPI_ISL_1291687|2021-02-25:0,USA/AZ-CDC-STM-000020984/2021|MW778463.1|21-02-22:0)172614:1,(USA/AZ-CDC-ASC210012038/2021|MW968043.1|2021-03-18:0,USA/AZ-CDC-ASC210012039/2021|MW968044.1|2021-03-18:0)172615:1,USA/AZ-TG745429/2021|EPI_ISL_1182503|2021-02-23:0,USA/AZ-TG745871/2021|EPI_ISL_1182521|2021-02-23:0,USA/GA-CDC-STM-000022354/2021|MW779193.1|21-02-23:0,USA/AZ-CDC-STM-000017833/2021|MW778324.1|21-02-18:0)172612:3,USA/AZ-ASPHL-3908/2021|EPI_ISL_2082917|2021-01-11:1,USA/MT-CDC-ASC210000918/2021|MZ259077.1|21-02-17:3,USA/WI-CDC-2-4141002/2021|MW958097.1|21-01-18:3)172611:1,USA/AZ-TG717339/2021|EPI_ISL_1036542|2021-01-30:0,USA/AZ-TG761640/2020|EPI_ISL_1297066|2020-12-26:0,USA/AZ-TG724086/2021|EPI_ISL_1113359|2021-01-28:0)172610:1)172609:1,(USA/AZ-TG779962/2021|EPI_ISL_1465173|2021-03-12:0,USA/AZ-TG758699/2021|EPI_ISL_1292140|2021-02-25:0)172616:3)172606:2,(Brazil/SP-1742/2021|EPI_ISL_1078986|2021-01-04:7,(Netherlands/NH-RIVM-11675/2021|EPI_ISL_1014435|2021-01-29:4,(Brazil/RS-CEVS-82920/2020|EPI_ISL_943607|2020-11-20:1,Brazil/RS-CEVS-82973/2020|EPI_ISL_943608|2020-11-18:7)172619:1,(Brazil/PR-FUNED-55782-20/2020|EPI_ISL_1182596|2020-12-08:2,Brazil/PR-28608/2020|EPI_ISL_792652|2020-11-25:1)172620:1,(Brazil/RO-C2164/2021|EPI_ISL_1493596|2021-01-18:5,Brazil/RS-00642/2020|EPI_ISL_770589|2020-11-25:2)172621:2,((England/MILK-CA4B89/2020|OD915348.1|2020-12-15:1,Brazil/MG-FUNED-23131-21/2021|EPI_ISL_1182559|2021-01-22:1,(Brazil/TO-178/2021|EPI_ISL_1272074|2021-02-10:6,Switzerland/ZH-ETHZ-481638/2021|OU011118.1|2021-02-03:3)172624:2,(USA/CA-CDC-FG-008310/2021|MW861217.1|21-03-11:1,(USA/OR-MAP000306/2021|EPI_ISL_1531773|2021-02-15:1,USA/WA-UW-68343/2021|EPI_ISL_1601280|2021-03-18:1,USA/WA-UW-67576/2021|EPI_ISL_1400443|2021-03-17:0,USA/WA-UW-68223/2021|EPI_ISL_1601277|2021-03-23:0)172626:1)172625:6,Paraguay/PY25/2021|EPI_ISL_1492661|2021-02-21:5,Paraguay/PY5/2020|EPI_ISL_1492641|2020-12-08:9,England/MILK-CA4B5C/2020|OD915340.1|2020-12-15:0,Sweden/21-50627/2021|EPI_ISL_1659866|2021-01-27:0)172623:1,(Paraguay/PY41/2021|EPI_ISL_1492677|2021-02-22:5,(Paraguay/PY26/2021|EPI_ISL_1492662|2021-02-21:4,(Paraguay/PY44/2021|EPI_ISL_1492680|2021-02-22:9,Paraguay/PY27/2021|EPI_ISL_1492663|2021-02-21:14)172629:5)172628:2)172627:1)172622:1)172618:1,Brazil/PR-FUNED-55927-20/2020|EPI_ISL_1182594|2020-12-09:2,(Brazil/GO-HLAGYN-1344922/2021|EPI_ISL_2017277|2021-04-13:0,Japan/IC-0496/2020|EPI_ISL_768705|2020-12-25:1)172630:1,Brazil/RS-FUNED-104126-21/2020|EPI_ISL_2249349|2020-12-22:6)172617:1,Brazil/RS-CEVS-83356/2020|EPI_ISL_943604|2020-11-20:3,USA/GA-EHC-458R/2021|EPI_ISL_845768|2021-01-05:2,(USA/TX-DSHS-5331/2021|MW938672.1|21-01-07:4,USA/MN-MDH-2563/2021|MW558293.1|21-01-05:2)172631:5,(((USA/VA-DCLS-2792/2020|MW584947.1|20-12:0,(USA/PA-CDC-22489159/2021|MW763369.1|21-02-25:1,USA/PA-CDC-22524198/2021|MW763955.1|21-02-25:1,USA/VA-CDC-2-4011856/2021|MW792712.1|21-02-16:0)172635:2,(USA/SC-COVID21-0404/2021|MW752035.1|21-02-11:2,(USA/IL-CDC-QDX23572691/2021|MW964888.1|21-04-02:2,USA/FL-CDC-ASC210050423/2021|MZ086271.1|2021-04-07:1,USA/FL-CDC-STM-000023238/2021|MW779434.1|21-02-23:0,USA/IL-CDC-ASC210007002/2021|MW966739.1|2021-03-15:0,USA/FL-CDC-STM-000014570/2021|MW767313.1|21-02-13:0,USA/IA-CDC-ASC210016864/2021|MZ257791.1|21-03-23:0)172637:1,(USA/FL-CDC-STM-000029619/2021|MW808753.1|21-03-04:1,USA/FL-CDC-QDX22719735/2021|MW793158.1|21-03-04:2)172638:3)172636:2,(USA/VA-CDC-ASC210003025/2021|MW851562.1|21-03-08:1,USA/WV-CDC-LC0035017/2021|MW903856.1|21-03-24:2,USA/VA-CDC-LC0034778/2021|MW903597.1|21-03-18:2,(USA/WV-CDC-ASC210020231/2021|MW969430.1|2021-03-25:1,(USA/WV-WVU-WV119718/2021|EPI_ISL_2204505|2021-05-03:0,USA/WV-CDC-LC0058894/2021|MZ253973.1|2021-05-03:1)172641:4,USA/WV-WVU-WV090721/2021|EPI_ISL_1528905|2021-03-19:0,USA/WV-CDC-ASC210005474/2021|MZ258841.1|2021-03-14:0,USA/WV-CDC-LC0046357/2021|MZ070813.1|2021-04-08:0)172640:1,(USA/GA-CDC-LC0041152/2021|MZ036793.1|2021-04-09:1,USA/GA-CDC-STM-000044816/2021|MW932085.1|21-03-28:0,USA/GA-CDC-LC0040314/2021|MZ036492.1|2021-04-08:1)172642:2,USA/OH-CDC-QDX23134482/2021|MW864381.1|21-03-19:0,USA/VA-CDC-QDX22860445/2021|MW825655.1|21-03-12:2)172639:1,((USA/IL-CDC-22028199/2021|MW697785.1|21-02-11:1,USA/IL-NM-6584/2021|EPI_ISL_1157537|2021-01-30:1,USA/IL-CDC-ASC210004050/2021|MW868733.1|21-03-11:2,(USA/WI-UW-3280/2021|EPI_ISL_1017760|2021-02-01:2,USA/WI-MHDL-MU0264/2021|EPI_ISL_1494748|2021-01-27:0,USA/WI-MHDL-MU0259/2021|EPI_ISL_1494743|2021-01-26:0)172645:2,(USA/MA-MASPHL-02097/2021|EPI_ISL_1233332|2021-02-21:0,USA/MA-MASPHL-02101/2021|MW893778.1|21-02-21:0,USA/MA-MASPHL-02100/2021|MW893777.1|21-02-21:0,USA/MA-MASPHL-02099/2021|MW893776.1|21-02-21:0,USA/MA-MASPHL-02098/2021|MW893775.1|21-02-21:0,USA/MA-MASPHL-02097/2021|MW893774.1|21-02-21:0,USA/MA-MASPHL-02096/2021|MW893773.1|21-02-21:0,USA/MA-MASPHL-02090/2021|MW893771.1|21-02-21:0,USA/MA-MASPHL-02088/2021|MW893769.1|21-02-21:0,USA/MA-MASPHL-02090/2021|EPI_ISL_1233329|2021-02-21:0,USA/MA-MASPHL-02088/2021|EPI_ISL_1233328|2021-02-21:0)172646:2,USA/IL-CDC-LC0032581/2021|MW902427.1|21-03-20:0,USA/IN-CDC-LC0036518/2021|MZ000795.1|2021-03-25:0)172644:1,USA/VA-CDC-LC0011048/2021|MW641018.1|21-01-25:1)172643:1,USA/MD-MDH-1981/2021|MZ062153.1|21-04-17:2,(USA/VA-CAV_VAS3N_00000125_01/2021|EPI_ISL_1856056|2021:1,USA/VA-CAV_VAS3N_00000813_01/2021|EPI_ISL_1856685|2021-02:0)172647:4,USA/WY-WPHL-21028549/2021|EPI_ISL_2193335|2021-04-07:3,USA/VA-CDC-LC0015097/2021|MW705288.1|21-02-09:3,USA/VA-DCLS-2819/2020|MW575576.1|20-12:2,(USA/VA-CDC-STM-000015273/2021|MW941255.1|21-02-16:0,USA/VA-CDC-STM-000012014/2021|MW693331.1|21-02-09:0)172648:2,(USA/VA-DCLS-3812/2021|MW880138.1|21-02:0,USA/VA-DCLS-3812/2021|EPI_ISL_1494584|2021-02-20:0)172649:3)172634:1,USA/MD-CDC-LC0010517/2021|MW640835.1|21-01-26:1,(USA/FL-CDC-STM-000009839/2021|MW631784.1|21-02-05:1,USA/VI-CDC-STM-000005664/2021|MW586220.1|21-01-27:0)172650:1,USA/VA-DCLS-3216/2021|EPI_ISL_1381932|2021-01-05:2,USA/VA-DCLS-3831/2021|MW880149.1|21-02:3,USA/MD-NIH-00335/2021|MW883283.1|21-01-28:1,USA/VA-DCLS-4134/2021|MZ165983.1|2021-03:2,(USA/VA-CDC-STM-000043263/2021|EPI_ISL_1576656|2021-03-25:0,USA/VA-DCLS-4582/2021|EPI_ISL_1805665|2021-04-01:0,USA/VA-CDC-STM-000041148/2021|MW891377.1|21-03-20:0,USA/VA-DCLS-4582/2021|MZ164561.1|21-04:0)172651:1,USA/MD-CDC-LC0007379/2021|MW636865.1|21-01-20:0,USA/VA-CDC-LC0005987/2021|MW636439.1|21-01-18:0)172633:1,((USA/VA-DCLS-3177/2021|MW703158.1|21-01:1,(USA/VA-CDC-LC0023312/2021|MW780798.1|21-02-28:1,(USA/PA-CDC-22682521/2021|MW783033.1|21-03-03:1,USA/VA-CDC-LC0021436/2021|MW779727.1|21-03-03:2,USA/PA-CDC-QDX23572021/2021|MW964707.1|21-04-02:2,(USA/PA-CDC-QDX23613725/2021|MZ006057.1|21-04-03:0,USA/PA-CDC-QDX23613813/2021|MW989031.1|21-04-04:0)172656:2,(USA/VA-DCLS-4363/2021|MZ165774.1|21-03:0,USA/VA-DCLS-4363/2021|EPI_ISL_1632676|2021-03-30:0)172657:1,USA/VA-DCLS-4193/2021|EPI_ISL_1494622|2021-03-20:0,USA/PA-CDC-QDX23571951/2021|MW959522.1|21-04-01:0,USA/MI-CDC-STM-000046789/2021|MW931441.1|21-03-29:0,USA/VA-DCLS-4193/2021|MW880175.1|21-03:0,USA/VA-CDC-LC0030054/2021|MW871034.1|21-03-17:0,USA/VA-DCLS-5022/2021|MZ203357.1|21-04:0)172655:1,USA/VA-CDC-ASC210011259/2021|MW967205.1|21-03-17:1)172654:1,USA/NC-CDC-LC0030611/2021|MW871119.1|21-03-13:3,USA/VA-CDC-LC0013389/2021|MW643087.1|21-02-02:3,(USA/VA-CAV_VAS3N_00000192_01/2021|EPI_ISL_1856121|2021:0,USA/VA-DCLS-3578/2021|MW673690.1|21-01:0)172658:4)172653:3,USA/NC-UNC-LCCC0437/2021|EPI_ISL_1443327|2021-01-22:5,(USA/VA-DCLS-3153/2021|MW695388.1|21-01:3,(USA/VA-USAFSAM-S0586/2021|EPI_ISL_1091701|2021-01-19:2,(USA/VA-CDC-ASC210005733/2021|MW993200.1|2021-03-13:2,USA/VA-CDC-LC0013144/2021|MW643880.1|21-02-02:0)172661:3,(USA/VA-CDC-LC0007920/2021|MW637035.1|21-01-18:1,((USA/VA-DCLS-5037/2021|MZ203368.1|21-03:1,USA/VA-CDC-LC0015614/2021|MW705988.1|21-02-10:0,USA/VA-CDC-LC0015613/2021|MW705987.1|21-02-10:0)172664:1,(USA/0-89142-2/2021|MZ235419.1|21-02-12:0,USA/TN-4-89142-2/2021|EPI_ISL_1821666|2021-02-12:0,USA/TN-0-89142-2/2021|EPI_ISL_2295544|2021-02-12:0)172665:3)172663:1)172662:1)172660:1)172659:1)172652:1,(SintMaarten/SX-RIVM-13840/2021|EPI_ISL_1089591|2021-02-16:3,(BosniaandHerzegovina/AGC-219/2021|EPI_ISL_964882|2021-01-11:11,USA/SC-COVID21-0036/2021|MW517346.1|21-01-08:0)172667:5,(USA/SC-CDC-2-3971673/2021|MW938187.1|21-02-16:0,USA/SC-COVID21-0530/2021|MW759590.1|21-02-16:0)172668:1)172666:6,((USA/FL-CDC-STM-000017234/2021|MW777315.1|21-02-18:2,(((USA/PA-CDC-LC0046009/2021|MZ070436.1|2021-04-08:1,USA/OH-CDC-ASC210014090/2021|MW992813.1|2021-03-21:0,USA/PA-CDC-STM-000050032/2021|MZ009401.1|21-04-02:0,USA/PA-CDC-STM-000048007/2021|MZ007087.1|21-03-30:0,USA/OH-CDC-ASC210014078/2021|MW965907.1|2021-03-21:0)172673:1,USA/PA-CDC-STM-000049154/2021|MZ009062.1|21-04-01:1,USA/PA-CDC-QDX22819772/2021|MW816456.1|21-03-09:0,USA/PA-CDC-ASC210041209/2021|MZ075778.1|2021-04-01:0,USA/PA-CDC-STM-000048079/2021|MZ007095.1|21-04-01:0,USA/PA-CDC-STM-000040482/2021|MW891097.1|21-03-18:0,USA/PA-CDC-STM-000035863/2021|MW868594.1|21-03-12:0)172672:1,USA/VA-CDC-LC0029750/2021|MW870845.1|21-03-18:0,USA/OH-CDC-ASC210046100/2021|MZ025771.1|21-04-05:1)172671:1,USA/FL-CDC-STM-000022465/2021|MW942659.1|21-02-23:1,USA/FL-BPHL-1067/2021|MW725802.1|21-02-17:1,USA/FL-TGH-0331/2021|EPI_ISL_1716861|2021-03-28:3,(USA/FL-CDC-STM-000067288/2021|MZ238030.1|2021-05-02:2,USA/FL-CDC-STM-000064810/2021|MZ227861.1|2021-04-26:1,USA/FL-CDC-STM-000068956/2021|MZ279468.1|2021-05-03:1)172674:1,USA/FL-CDC-22062250/2021|MW697045.1|21-02-13:0,USA/FL-CDC-STM-000028254/2021|MW943931.1|21-02-28:0,USA/FL-CDC-STM-000036767/2021|MW868405.1|21-03-16:0,USA/NC-CDC-STM-000022751/2021|MW779290.1|21-02-21:0,USA/PA-CDC-22487678/2021|MW749589.1|21-02-26:0,USA/NC-CDC-LC0018210/2021|MW707411.1|21-02-15:0,USA/FL-CDC-STM-000012314/2021|MW693514.1|21-02-10:0)172670:3,((USA/NC-CDC-ASC210011200/2021|MW967860.1|2021-03-17:0,USA/NC-UNC-0447/2021|EPI_ISL_1240926|2021-03-03:0,USA/NC-CDC-ASC210011194/2021|MW967857.1|2021-03-17:0)172676:2,USA/NC-CDC-LC0021013/2021|MW735265.1|21-02-26:0,USA/NC-CDC-ASC210002429/2021|MW851671.1|21-03-08:0,USA/NC-CDC-LC0021404/2021|MW779796.1|21-03-04:0,USA/NC-CDC-STM-000024385/2021|MW758864.1|21-02-24:0)172675:1,(USA/NC-CDC-STM-000017584/2021|MW941541.1|21-02-17:0,USA/NC-CDC-STM-000026854/2021|MW771982.1|21-03-03:1)172677:1)172669:1,(USA/NMDOH-2021022404/2021|MW577073.1|21-01-11:3,(USA/MS-CDC-LC0009886/2021|MW640599.1|21-01-25:1,USA/TN-CDC-Q2E5-8399/2021|MW646943.1|21-01-19:1)172679:2,((USA/FL-CDC-STM-000011930/2021|MW693262.1|21-02-09:3,(((USA/FL-CDC-21674349/2021|MW666246.1|21-02-02:0,(USA/FL-CDC-STM-000011283/2021|MW673158.1|21-02-08:0,USA/FL-CDC-STM-000019245/2021|MW941981.1|21-02-18:0,USA/FL-CDC-STM-000015555/2021|MW941577.1|21-02-14:0)172685:1)172684:3,(USA/FL-BPHL-1648/2021|MZ231615.1|2021-03-01:1,(USA/FL-BPHL-0960/2021|MW725927.1|21-02-09:0,USA/FL-CDC-2-4014863/2021|MW792873.1|21-02-09:0,USA/FL-BPHL-0962/2021|MW725581.1|21-02-10:0)172687:3)172686:3)172683:1,USA/FL-BPHL-0486/2021|MW646662.1|21-01-19:0,(USA/FL-CDC-STM-000023358/2021|MW758646.1|21-02-24:0,(USA/FL-CDC-QDX22758361/2021|MW805062.1|21-03-06:0,USA/FL-CDC-ASC210007668/2021|MW993881.1|2021-03-16:0,USA/FL-CDC-FG-012942/2021|MW860846.1|21-03-15:0,USA/FL-CDC-FG-014649/2021|MW866085.1|21-03-09:0)172689:2)172688:2)172682:3)172681:2,USA/MI-UM-10037688678/2021|EPI_ISL_873080|2021-01-05:4)172680:1,USA/GA-EHC-1106P/2021|EPI_ISL_2107359|2021-01-20:2)172678:1,(USA/VA-DCLS-3690/2021|MW714592.1|21-02:0,USA/VA-CDC-LC0020328/2021|MW734183.1|21-02-22:1,USA/VA-DCLS-3994/2021|MW848344.1|21-03:2,(USA/VA-DCLS-3881/2021|MW898746.1|21-02:0,USA/VA-DCLS-3881/2021|EPI_ISL_1526840|2021-02-12:0)172691:3)172690:1,(USA/PA-CDC-22676286/2021|MW783071.1|21-03-03:0,USA/VA-CDC-LC0020955/2021|MW735231.1|21-02-25:0)172692:4,USA/VA-DCLS-2187/2020|MW338782.1|20-11:0,USA/VA-DCLS-2375/2020|MW562068.1|20-11:0,USA/VA-DCLS-2497/2020|MW581635.1|20-11:0,USA/VA-DCLS-2191/2020|MW411871.1|20-11:0,USA/VA-DCLS-2185/2020|MW338781.1|20-11:0)172632:1,(Brazil/SP-2057/2021|EPI_ISL_1468447|2021-02-23:2,(Brazil/SP-2422/2021|EPI_ISL_1821225|2021-01-20:1,Brazil/SP-1642/2021|EPI_ISL_1171641|2021-01-29:2,Brazil/SP-SJRP21/2021|EPI_ISL_2155377|2021-01-16:0)172694:1)172693:1,(Brazil/SP-1656/2021|EPI_ISL_1171644|2021-01-18:3,(Sweden/10045229/2021|EPI_ISL_2205390|2021-03-31:1,Sweden/2983736006/2021|EPI_ISL_1808676|2021-03-30:0)172696:7)172695:2,(USA/OH-21AM-030CO00265/2021|EPI_ISL_2312842|2021-01-30:2,USA/IN-CDC-ASC210003936/2021|MZ259370.1|21-03-10:1)172697:1)172605:1,(Brazil/RS-00633/2020|EPI_ISL_770581|2020-11-24:1,Brazil/RS-FUNED-944190/2020|EPI_ISL_1182597|2020-12-07:2,(Brazil/RS-31757CVL/2020|EPI_ISL_1469788|2020-11-18:6,Brazil/RS-29565CVL/2020|EPI_ISL_1469568|2020-11-10:0)172699:1,(Brazil/RS-34239CVL/2020|EPI_ISL_1469757|2020-11-26:3,Brazil/RS-34291CVL/2020|EPI_ISL_1469639|2020-11-26:1)172700:1,Brazil/SP-2240/2021|EPI_ISL_1533700|2021-02-11:7,Brazil/PR-FUNED-57868-20/2020|EPI_ISL_1182588|2020-12-18:7,Brazil/SP-2195/2021|EPI_ISL_1520113|2021-02-05:4,(Brazil/MA-FIOCRUZ-11520/2021|EPI_ISL_1465262|2021-01-19:5,Brazil/AL-BA1200-270033476/2021|EPI_ISL_2308450|2021-01-24:2,Brazil/AL-BA1200-270014722/2020|EPI_ISL_2308408|2020-12-02:1,Brazil/AL-BA1200-270032138/2021|EPI_ISL_2308432|2021-01-20:1,Brazil/AL-BA1200-270016404/2020|EPI_ISL_2308422|2020-12-06:1,Brazil/AL-BA1200-270021590/2020|EPI_ISL_2308447|2020-12-21:2,(Brazil/AL-BA1200-270012566/2020|EPI_ISL_2308419|2020-11-23:1,Brazil/RJ-FUNED-330173603/2020|EPI_ISL_2249417|2020-12-18:0)172702:1,(Brazil/PB-FIOCRUZ-18357/2021|EPI_ISL_2157591|2021-03-02:1,Brazil/AL-BA1200-270026085/2021|EPI_ISL_2308461|2021-01-04:0)172703:3,Brazil/RS-37CASHCPA/2020|EPI_ISL_1163714|2020-12:3)172701:1,(Brazil/RS-HBM-39486/2021|EPI_ISL_2139512|2021-03-15:7,((Argentina/PAIS-A0421/2021|EPI_ISL_1396225|2021-01-11:1,Argentina/PAIS-A0482/2021|EPI_ISL_1395798|2021-02-17:5,Argentina/PAIS-A0453/2021|EPI_ISL_1395783|2021-02-12:1,Argentina/PAIS-A0452/2021|EPI_ISL_1395782|2021-02-05:1,Argentina/PAIS-A0450/2021|EPI_ISL_1395780|2021-01-24:1,Argentina/PAIS-A0495/2021|EPI_ISL_2007545|2021-01-28:1,Argentina/PAIS-A0514/2021|EPI_ISL_2007546|2021-03-12:4,Argentina/PAIS-A0510/2021|EPI_ISL_2007548|2021-03-03:2,Argentina/INEI104327/2021|EPI_ISL_2136166|2021-04-15:5,(Argentina/INEI103423/2021|EPI_ISL_2135701|2021-04-05:10,Argentina/PAIS-A0507/2021|EPI_ISL_2007547|2021-03-01:1)172707:3,(Spain/VC-IBV-98027640/2021|EPI_ISL_2135535|2021-04-30:2,Argentina/INEI103538/2021|EPI_ISL_2135721|2021-04-06:1)172708:2,USA/NV-CDC-21707471/2021|MW668851.1|21-02-02:0)172706:1,Norway/4265/2021|EPI_ISL_1490489|2021-02-18:1,Brazil/RS-FUNED-8422-21/2021|EPI_ISL_2249377|2021-01-31:5,Brazil/RS-00682/2020|EPI_ISL_770554|2020-11-27:0,Brazil/RS-00628/2020|EPI_ISL_770553|2020-11-24:0)172705:3)172704:1,Brazil/PR-FUNED-411327164/2021|EPI_ISL_2249447|2021-01-25:7,Brazil/RS-31784/2020|EPI_ISL_832010|2020-10-14:0,Brazil/RS-30573CVL/2020|EPI_ISL_1469743|2020-11-15:0)172698:1,(Brazil/RS-00616/2020|EPI_ISL_770568|2020-11-25:3,GuyaneFrancaise/IPP00590/2020|EPI_ISL_890353|2020-12-21:3,Brazil/MG-FUNED-49391-21/2021|EPI_ISL_1240642|2021-03-01:10,(Brazil/SP-1727/2021|EPI_ISL_1092360|2021-02-08:8,(Brazil/SP-1874/2021|EPI_ISL_1293073|2021-02-01:0,Netherlands/NH-RIVM-11377/2021|EPI_ISL_943498|2021-01-25:0)172711:1)172710:1,(Brazil/RS-FUNED-10285-21/2021|EPI_ISL_2249380|2021-02-08:2,Brazil/RS-69_LABRESIS/2021|EPI_ISL_2098666|2021-01-01:3)172712:3,Brazil/SP-1902/2021|EPI_ISL_1303526|2021-02-10:7,Brazil/RS-00675/2020|EPI_ISL_770616|2020-11-27:0,Brazil/RS-00663/2020|EPI_ISL_770606|2020-11-26:0,Brazil/RS-00661/2020|EPI_ISL_770604|2020-11-26:0,Brazil/RS-00618/2020|EPI_ISL_770570|2020-11-24:0,Brazil/RS-00601/2020|EPI_ISL_779155|2020-11-23:0)172709:1,(USA/ME-HETL-J1604/2021|EPI_ISL_1048777|2021-02-10:1,USA/ME-HETL-J1086/2021|EPI_ISL_937408|2021-01-14:0,(Canada/NB-NML-16943/2021|EPI_ISL_1272270|2021-02-07:0,Canada/NB-NML-16161/2021|EPI_ISL_1164956|2021-01-28:0)172714:2,(USA/ME-HETL-J1132/2021|EPI_ISL_937443|2021-01-18:0,USA/ME-HETL-J1133/2021|EPI_ISL_937444|2021-01-19:0)172715:1)172713:6,(Brazil/SP-1019/2021|EPI_ISL_882673|2021-01-15:2,Brazil/SP-1499/2021|EPI_ISL_1219034|2021-01-22:3,(Brazil/PR-28601/2020|EPI_ISL_792645|2020-10-27:1,(Brazil/SP-1690/2021|EPI_ISL_1096130|2021-02-08:4,Brazil/SP-1748/2021|EPI_ISL_1078993|2021-01-20:2,Brazil/SP-2218/2021|EPI_ISL_1520128|2021-02-19:4,Brazil/SP-2215/2021|EPI_ISL_1520125|2021-02-19:3,(Brazil/RJ-00813/2021|EPI_ISL_1213424|2021-01-18:0,Brazil/RJ-00817/2021|EPI_ISL_1213425|2021-01-18:0)172719:7)172718:2)172717:1,(Brazil/RS-23JMGPHCPA/2021|EPI_ISL_1161408|2021-01:1,Brazil/25VGFSSHCPA/2021|EPI_ISL_1163532|2021-01:3,Brazil/RS-22CVSMASHCPA/2021|EPI_ISL_1161407|2021-01:4,Brazil/RS-28IPSHCPA/2021|EPI_ISL_1161411|2021-01:6,(Brazil/RS-88_LABRESIS/2021|EPI_ISL_2086601|2021-03:7,Brazil/RS-21GDEHCPA/2021|EPI_ISL_1161406|2021-01:2)172721:3,(Brazil/RS-19JHOVHCPA/2021|EPI_ISL_1161404|2021-01:0,Brazil/RS-24GVHCPA/2021|EPI_ISL_1161409|2021-01:0)172722:4)172720:1)172716:1,(Brazil/RS-25920CVL/2020|EPI_ISL_1469691|2020-10-25:5,(Brazil/SP-C2127/2021|EPI_ISL_1493594|2021-01-28:4,Brazil/SP-833228/2021|EPI_ISL_1795416|2021-03-24:2,Brazil/SP-1888/2021|EPI_ISL_1303519|2021-02-08:0,Brazil/SP-1898/2021|EPI_ISL_1303523|2021-02-09:0)172724:3,Brazil/ES-FUNED-320274443/2021|EPI_ISL_1239120|2021-01-14:5,Brazil/SP-AFIP_07_2021/2021|EPI_ISL_1498822|2021-02-17:7,(Brazil/PA-IEC1200-177729/2021|EPI_ISL_2248764|2021-01-13:3,Brazil/SP-1910/2021|EPI_ISL_1303533|2021-02-12:10)172725:1,(Brazil/MA-FIOCRUZ-11524/2021|EPI_ISL_1465264|2021-01-15:0,Brazil/PB-00785/2021|EPI_ISL_1213439|2021-01-09:0)172726:4,(Argentina/PAIS-A0506/2021|EPI_ISL_2007551|2021-03-05:0,Argentina/PAIS-A0492/2021|EPI_ISL_1395805|2021-02-19:0)172727:4)172723:1,((Brazil/PA-IEC-177049/2020|EPI_ISL_918529|2020-12-19:1,Brazil/PA-IEC-177050/2020|EPI_ISL_918530|2020-12-19:0)172729:4,Brazil/SP-1859/2021|EPI_ISL_1293060|2021-01-31:5)172728:1,(Luxembourg/LNS2984156/2021|EPI_ISL_1383541|2021-02-10:1,Netherlands/NH-RIVM-11249/2021|EPI_ISL_943448|2021-01-25:1,Netherlands/NH-AUMC-000429/2021|EPI_ISL_1678706|2021-02-14:0,Brazil/MA-FIOCRUZ-11451/2021|EPI_ISL_1465248|2021-02-17:1)172730:2,(Brazil/RS-00631/2020|EPI_ISL_779159|2020-11-25:2,(Brazil/RS-FUNED-9755-21/2021|EPI_ISL_2249383|2021-02-04:7,Brazil/RS-27390CVL/2020|EPI_ISL_1469574|2020-11-01:0)172732:1)172731:1,(Brazil/SP-AFIP_09_2021/2021|EPI_ISL_1498824|2021-02-17:0,Brazil/BA-00737/2021|EPI_ISL_1213386|2021-01-24:2)172733:3,(USA/OR-OHSU-10185/2021|EPI_ISL_1541463|2021-01-25:1,USA/OR-OHSU-9976/2021|EPI_ISL_1541280|2021-01-15:0)172734:4,(Brazil/PR-FUNED-1414-20/2021|EPI_ISL_1182571|2021-01-07:3,Brazil/RS-00632/2020|EPI_ISL_770580|2020-11-25:2)172735:1,Brazil/PR-FUNED-52234-20/2020|EPI_ISL_1182617|2020-11-23:1,(Brazil/PR-FUNED-58727-20/2020|EPI_ISL_1182583|2020-12-22:1,(England/MILK-12ED0F5/2021|OU019291.1|2021-02-18:0,England/MILK-12CC5DF/2021|OU013430.1|2021-02-17:0)172737:5)172736:5,(Brazil/PR-FUNED-60175-20/2020|EPI_ISL_1182581|2020-12-28:6,(((USA/NJ-CDC-ASC210014396/2021|MW891740.1|21-03-21:7,Argentina/INEI102436/2021|EPI_ISL_2135257|2021-03-11:2,(Argentina/INEI104368/2021|EPI_ISL_2140089|2021-04-20:4,Argentina/PAIS-A0458/2021|EPI_ISL_1395788|2021-02-19:1)172742:3,Argentina/INEI104728/2021|EPI_ISL_2158816|2021-04-29:1)172741:1,(Argentina/INEI104299/2021|EPI_ISL_2136151|2021-04-14:2,(Argentina/PAIS-A0455/2021|EPI_ISL_1395785|2021-02-17:0,Argentina/PAIS-A0494/2021|EPI_ISL_1395807|2021-02-19:0)172744:3)172743:1,Argentina/INEI104251/2021|EPI_ISL_2140063|2021-04-14:7)172740:2,Brazil/SP-2228/2021|EPI_ISL_1520137|2021-02-19:2,Argentina/INEI103440/2021|EPI_ISL_2135712|2021-03-31:3,(Argentina/INEI102918/2021|EPI_ISL_2135311|2021-03-15:1,(Argentina/INEI102335/2021|EPI_ISL_2135165|2021-03-10:0,Argentina/INEI102334/2021|EPI_ISL_2135164|2021-03-10:0,Argentina/INEI102336/2021|EPI_ISL_2135166|2021-03-10:0,Argentina/INEI102333/2021|EPI_ISL_2135163|2021-03-10:0)172746:1)172745:2,(Canada/BC-BCCDC-9966/2020|EPI_ISL_976423|2020-12-13:0,Canada/LTRI-1617/2020|EPI_ISL_852829|2020-12-24:0)172747:2)172739:2,(India/MH-ICMR-184222581/2021|EPI_ISL_2032336|2021:2,India/MH-ICMR-184222581-P1multiplex/2021|EPI_ISL_2032338|2021:2,(India/MH-ICMR-184222581_P4/2021|EPI_ISL_2013031|2021:0,India/MH-ICMR-184222581_P3/2021|EPI_ISL_2013030|2021:0)172749:1,India/MH-ICMR-184222581_P1/2021|EPI_ISL_2013028|2021:0,India/MH-ICMR-184222581_P2/2021|EPI_ISL_2013029|2021:0)172748:2,Brazil/PR-FIOCRUZ-19066/2021|EPI_ISL_2157593|2021-03-09:3)172738:1,Brazil/RS-00604/2020|EPI_ISL_770556|2020-11-23:3,(Brazil/RS-17MASHCPA/2021|EPI_ISL_1161402|2021-01:5,Brazil/RS-CEVS-83139/2020|EPI_ISL_943610|2020-11-18:1)172750:4,Brazil/RS-34649CVL/2020|EPI_ISL_1469732|2020-11-29:3,(Brazil/RS-34704CVL/2020|EPI_ISL_1469744|2020-11-27:2,Brazil/RS-00614/2020|EPI_ISL_770566|2020-11-24:2)172751:4,Brazil/RS-FUNED-855600/2020|EPI_ISL_1182616|2020-11-24:1,(Brazil/RS-FUNED-936160/2020|EPI_ISL_1182605|2020-12-04:7,Brazil/RS-00639/2020|EPI_ISL_770587|2020-11-25:5)172752:1,Brazil/SP-1500/2021|EPI_ISL_1219035|2021-01-22:6,(Brazil/SP-1756/2021|EPI_ISL_1078995|2021-02-09:3,Brazil/PB-00788/2020|EPI_ISL_1213456|2020-12-03:2)172753:1,Brazil/SP-1899/2021|EPI_ISL_1303524|2021-02-09:4,(Brazil/SP-C2134/2021|EPI_ISL_1493586|2021-02-09:1,Brazil/SP-C2138/2021|EPI_ISL_1493587|2021-02-08:2)172754:8,Brazil/SP-GRU-1467/2021|EPI_ISL_1201885|2021-01-21:3,Chile/RM-13940/2021|EPI_ISL_1321574|2021-01-05:7,France/PDL-IPP01459/2021|EPI_ISL_935547|2021-01-12:5,(Brazil/SP-1818/2021|EPI_ISL_1171662|2021-02-15:4,(Brazil/GO-HLAGYN-1416523/2021|EPI_ISL_2187728|2021-01-19:4,USA/FL-CDC-21489838/2021|MW667234.1|21-01-27:2)172756:4)172755:1,((Brazil/CE-IEC-177341/2021|EPI_ISL_918538|2021-01-07:1,Brazil/CE-IEC-177347/2021|EPI_ISL_918543|2021-01-13:2,Brazil/SP-IB_100502/2021|EPI_ISL_1966517|2021-03-29:4)172758:3,(Brazil/RS-FUNED-103081-21/2020|EPI_ISL_2249350|2020-12-21:2,URY/380/2021|MW988205.1|21-03-11:6)172759:3)172757:2,(USA/FL-CDC-STM-000027277/2021|MW943706.1|21-03-01:2,USA/FL-BPHL-1490/2021|MZ231480.1|2021-03-01:0,USA/FL-BPHL-1489/2021|MZ231479.1|2021-03-01:0)172760:8,(USA/FL-TGH-0266/2021|EPI_ISL_1710748|2021-01-29:1,USA/FL-TGH-0274/2021|EPI_ISL_1710758|2021-01-29:0,USA/FL-TGH-0147/2021|EPI_ISL_1379549|2021-01-28:0,USA/FL-TGH-0272/2021|EPI_ISL_1710756|2021-01-29:0,USA/FL-TGH-0271/2021|EPI_ISL_1710755|2021-01-29:0,USA/FL-TGH-0267/2021|EPI_ISL_1710750|2021-01-29:0)172761:4,Brazil/SP-833980/2021|EPI_ISL_1795078|2021-03-22:6,((Brazil/RS-71_LABRESIS/2021|EPI_ISL_2086586|2021-02:3,Canada/ON-PHL-21-09118/2021|EPI_ISL_1559240|2021-02:2,(Brazil/SC-FUNED-420393491/2021|EPI_ISL_2292997|2021-01-28:0,(Brazil/SC-FUNED-420364963/2021|EPI_ISL_2292993|2021-01-15:1,Brazil/RS-FUNED-4893-21/2021|EPI_ISL_2249360|2021-01-15:0)172765:1)172764:1)172763:1,(Brazil/SP-IB_102813/2021|EPI_ISL_2209584|2021-03-25:0,(Brazil/SP-IB_102036/2021|EPI_ISL_2209624|2021-03-25:0,Brazil/SP-26838/2021|EPI_ISL_1795402|2021-03-25:0)172767:1)172766:4)172762:1,(Brazil/SP-819520/2021|EPI_ISL_1795403|2021-03-21:4,Brazil/SP-C2137/2021|EPI_ISL_1493588|2021-02-08:3,Brazil/SC-FUNED-88-554/2021|EPI_ISL_2249389|2021-03-01:3)172768:3,Brazil/SP-SJRP16/2021|EPI_ISL_1785613|2021-01-16:1,((Brazil/SP-2427/2021|EPI_ISL_1821228|2021-01-27:2,(Brazil/SP-2071/2021|EPI_ISL_1468452|2021-01-26:4,Brazil/MS-1961/2021|EPI_ISL_1358316|2021-01-06:1)172771:1)172770:2,(England/MILK-11A51D9/2021|OD965685.1|2021-01-29:3,Brazil/SP-1816/2021|EPI_ISL_1171660|2021-02-15:4)172772:1)172769:1,Brazil/SP-2432/2021|EPI_ISL_1821233|2021-02-09:6,(Brazil/GO-HLAGYN-1344917/2021|EPI_ISL_2017257|2021-04-13:1,USA/FL-CDC-21754778/2021|MW668527.1|21-02-04:3,Brazil/GO-HLAGYN-1386595/2021|EPI_ISL_2187698|2021-01-08:1)172773:3,(India/GJ-ICMR-2446200029475_P2/2021|EPI_ISL_2013033|2021:1,India/GJ-ICMR-2446200029475_P1/2021|EPI_ISL_2013032|2021:0,India/GJ-ICMR-NIV-INSACOG-VOC-23/2020|EPI_ISL_1704255|2020-12-24:0,India/GJ-ICMR-2446200029475_P3/2021|EPI_ISL_2013034|2021:0)172774:3,(Brazil/GO-HLAGYN-1479193/2021|EPI_ISL_2017306|2021-04-15:6,((Brazil/AM-1039/2021|EPI_ISL_906070|2021-01-18:4,Brazil/SP-834091/2021|EPI_ISL_1795419|2021-03-22:4,(Brazil/MA-IEC1200-178292/2021|EPI_ISL_2298774|2021-02-04:2,(Brazil/SP-IB_100135/2021|EPI_ISL_1966180|2021-03-10:1,Brazil/SP-765188-NBD05/2021|EPI_ISL_1445140|2021-03-09:0)172779:2)172778:1)172777:1,Brazil/PA-IEC1200-178132/2021|EPI_ISL_2245095|2021-02-18:9,(Brazil/PA-IEC1200-178312/2021|EPI_ISL_2298785|2021-02-21:4,(Netherlands/UT-RIVM-11421/2021|EPI_ISL_1014414|2021-01-28:0,Netherlands/NH-EMC-110/2021|EPI_ISL_1311434|2021-01-17:0,Ireland/WH-NVRL-83IRL58777/2021|EPI_ISL_875352|2021-01-15:0)172781:1)172780:1)172776:1)172775:1,(Canada/Qc-CHUM-2101303931A/2021|EPI_ISL_2007740|2021-01-13:1,USA/FL-CDC-STM-000015389/2021|MW777041.1|21-02-15:0)172782:4,(Brazil/SC-FIOCRUZ-34066/2020|EPI_ISL_2157574|2020-12-06:2,(Brazil/SP-1815/2021|EPI_ISL_1171659|2021-02-15:8,Brazil/PR-FUNED-51538-20/2020|EPI_ISL_1182622|2020-11-19:2)172784:1)172783:1,Brazil/RS-FUNED-262-21/2021|EPI_ISL_2249375|2021-01-04:3,((England/ALDP-142FE28/2021|21-03-10:2,England/ALDP-15076E1/2021|2021-04-14:1,England/ALDP-136D88B/2021|OU034600.1|2021-02-28:0,England/MILK-13CC592/2021|21-03-10:0,England/ALDP-1370463/2021|21-03-01:0)172786:10,(Brazil/RJ-FUNED-330173134/2020|EPI_ISL_2249416|2020-12-18:0,Brazil/RJ-FUNED-330173180/2020|EPI_ISL_2249418|2020-12-18:0)172787:10)172785:1,(Paraguay/iics_8962/2021|EPI_ISL_2234895|2021-02-10:2,Paraguay/PY15/2021|EPI_ISL_1492651|2021-01-11:4)172788:1,Brazil/RJ-FUNED-330141317/2020|EPI_ISL_2249411|2020-12-05:3,Brazil/SC-FUNED-93176/2021|EPI_ISL_2249400|2021-01-15:1,(Brazil/RS-FUNED-105451-21/2020|EPI_ISL_2249346|2020-12-25:3,Brazil/PR-FUNED-56917-20/2020|EPI_ISL_1182592|2020-12-14:2)172789:1,Brazil/ES-FUNED-320213601/2020|EPI_ISL_2249334|2020-12-11:1,Brazil/SC-FUNED-420339701/2021|EPI_ISL_2249463|2021-01-13:5,Brazil/SC-FUNED-420334552/2020|EPI_ISL_2249458|2020-11-16:2,(Brazil/SC-FUNED-MA64/2021|EPI_ISL_2249390|2021-02-03:6,Brazil/SC-FUNED-420344336/2021|EPI_ISL_2249460|2021-01-05:1,Brazil/SC-FUNED-420376062/2021|EPI_ISL_2292994|2021-01-20:3)172790:3,Brazil/PR-FUNED-411387785/2021|EPI_ISL_2249448|2021-01-31:4,Brazil/PR-FUNED-411313712/2021|EPI_ISL_2249449|2021-02-03:5,(Brazil/RS-FIOCRUZ-21501/2021|EPI_ISL_2274132|2021-03-04:4,Brazil/RS-00679/2020|EPI_ISL_770618|2020-11-27:4)172791:1,(USA/UT-UPHL-2105475570/2021|EPI_ISL_2292512|2021-01-16:4,((Ireland/D-NVRL-21IRL15139/2021|EPI_ISL_875349|2021-01-17:1,Ireland/D-NVRL-21IRL17199/2021|EPI_ISL_875350|2021-01-17:0)172794:2,(Brazil/RJ-FUNED-07-21/2021|EPI_ISL_1182556|2021-01-24:0,Brazil/PR-FUNED-2171-21/2021|EPI_ISL_1182568|2021-01-11:0)172795:4)172793:1)172792:3,Brazil/CE-IEC1200-177129/2021|EPI_ISL_2298737|2021-01-13:7,Brazil/RS-00653/2020|EPI_ISL_770598|2020-11-24:3,((Brazil/RS-FUNED-105394-21/2020|EPI_ISL_2249345|2020-12-23:1,Brazil/SP-2199/2021|EPI_ISL_1520115|2021-02-05:5,Brazil/SC-FUNED-420326306/2021|EPI_ISL_2249459|2021-01-01:4,(Switzerland/BL-UHB-001-31-397506/2021|EPI_ISL_942406|2021-01-18:0,Switzerland/BL-UHB-001-31-397230/2021|EPI_ISL_942376|2021-01-18:0)172798:4)172797:1,(Brazil/SP-IB_100714/2021|EPI_ISL_1966709|2021-04-04:0,Brazil/SP-IB_100720/2021|EPI_ISL_1966715|2021-04-04:1)172799:5)172796:2,(Brazil/SP-1760/2021|EPI_ISL_1078999|2021-02-08:4,Brazil/PR-FIOCRUZ-19068/2021|EPI_ISL_2157595|2021-03-10:5)172800:1,(Brazil/SP-834158/2021|EPI_ISL_1795394|2021-03-23:0,Brazil/SP-834104/2021|EPI_ISL_1795393|2021-03-22:0)172801:6,(Spain/CT-IrsiCaixaR014SL1F10/2021|EPI_ISL_1831696|2021-03-17:0,Spain/CT-HUGTiPM004AS3A3/2021|EPI_ISL_1208770|2021-02-18:0)172802:6,Brazil/SP-885/2020|EPI_ISL_755651|2020-12-10:0,Brazil/SC-FUNED-420355723/2021|EPI_ISL_2249461|2021-01-08:0)172356:1,((Brazil/RJ-00547/2020|EPI_ISL_717931|2020-10-27:1,((Brazil/RS-00611/2020|EPI_ISL_770563|2020-11-24:1,Brazil/MG-FUNED-820-20US/2020|EPI_ISL_1182598|2020-12-07:0,(Brazil/RS-00676/2020|EPI_ISL_770617|2020-11-26:0,(Brazil/MG-LBI203/2021|EPI_ISL_1494995|2021-02-27:3,Germany/BW-RKI-I-042433/2021|EPI_ISL_1349621|2021-01-13:1)172808:2,(Brazil/SE-FIOCRUZ-17957/2021|EPI_ISL_2196239|2021-02-26:1,Brazil/SE-FIOCRUZ-17975/2021|EPI_ISL_2157586|2021-02-24:0)172809:3)172807:2,Paraguay/PY13/2021|EPI_ISL_1492649|2021-01-09:2,(Brazil/MG-FIOCRUZ-20131/2021|EPI_ISL_2196246|2021-03-14:8,Brazil/BA-LACEN-124/2021|EPI_ISL_1583652|2021-01-26:3)172810:1,Paraguay/PY40/2021|EPI_ISL_1492676|2021-02-20:7)172806:1,((Brazil/SP-2048/2021|EPI_ISL_1468443|2021-02-20:5,Brazil/PA-IEC-177734/2021|EPI_ISL_1164974|2021-01-28:1,Brazil/SP-826708/2021|EPI_ISL_1795407|2021-03-23:9,Brazil/GO-HLAGYN-1429814/2021|EPI_ISL_2017460|2021-04-25:3,Brazil/GO-HLAGYN-1383406/2021|EPI_ISL_2187695|2021-01-07:2,Brazil/GO-HLAGYN-1475776/2021|EPI_ISL_2187793|2021-02-16:3,Brazil/GO-HLAGYN-1458502/2021|EPI_ISL_2187766|2021-02-05:1,(Brazil/GO-HLAGYN-1458608/2021|EPI_ISL_2187767|2021-02-05:1,Brazil/GO-HLAGYN-1368193/2021|EPI_ISL_2017318|2021-04-15:0)172813:2,Brazil/GO-HLAGYN-1375319/2021|EPI_ISL_2187688|2021-01-05:1,(Brazil/GO-HLAGYN-1448012/2021|EPI_ISL_2187755|2021-02-01:0,Brazil/GO-HLAGYN-1564686/2021|EPI_ISL_2017422|2021-04-29:6)172814:1,Brazil/GO-HLAGYN-1407592/2021|EPI_ISL_2187720|2021-01-15:1,(Brazil/GO-HLAGYN-1373504/2021|EPI_ISL_2187687|2021-01-04:0,Brazil/GO-HLAGYN-1345639/2021|EPI_ISL_2017278|2021-04-13:0)172815:1)172812:1,Brazil/SP-IB_100390/2021|EPI_ISL_1966411|2021-03-29:6,(Brazil/GO-HLAGYN-1368211/2021|EPI_ISL_2017322|2021-04-15:2,(Brazil/GO-HLAGYN-1451121/2021|EPI_ISL_2187756|2021-02-02:4,Brazil/TO-087/2021|EPI_ISL_1271944|2021-02-09:1)172817:1,Brazil/GO-HLAGYN-1464132/2021|EPI_ISL_2187778|2021-02-09:3)172816:1,(Brazil/GO-HLAGYN-1429835/2021|EPI_ISL_2017461|2021-04-25:3,Brazil/MG-FUNED-22-21/2021|EPI_ISL_1182551|2021-02-10:1)172818:1,Brazil/GO-HLAGYN-1300026/2021|EPI_ISL_2017242|2021-04-08:1,(Brazil/GO-HLAGYN-1421417/2021|EPI_ISL_2187731|2021-01-21:4,(Brazil/GO-HLAGYN-1424595/2021|EPI_ISL_2187737|2021-01-22:0,Brazil/GO-HLAGYN-1433396/2021|EPI_ISL_2187745|2021-01-26:0,Brazil/GO-HLAGYN-1442252/2021|EPI_ISL_2187753|2021-01-29:0)172820:1)172819:1,(Brazil/GO-HLAGYN-1368281/2021|EPI_ISL_2017321|2021-04-15:2,(Brazil/GO-HLAGYN-1400282/2021|EPI_ISL_2187711|2021-01-13:0,Brazil/GO-HLAGYN-1415920/2021|EPI_ISL_2187727|2021-01-19:0)172822:1)172821:1,(Brazil/GO-HLAGYN-1375461/2021|EPI_ISL_2017317|2021-04-15:4,Brazil/GO-HLAGYN-1299968/2021|EPI_ISL_2017272|2021-04-13:1,Brazil/GO-HLAGYN-1430559/2021|EPI_ISL_2187740|2021-01-25:1,(Brazil/GO-HLAGYN-1388388/2021|EPI_ISL_2187701|2021-01-08:2,Brazil/GO-HLAGYN-1384632/2021|EPI_ISL_2187697|2021-01-07:0,Brazil/GO-HLAGYN-1403800/2021|EPI_ISL_2187716|2021-01-14:0)172824:1,Brazil/GO-HLAGYN-1368448/2021|EPI_ISL_2017319|2021-04-15:0,Brazil/GO-HLAGYN-1326622/2021|EPI_ISL_2017250|2021-04-08:0)172823:2)172811:1,Brazil/MG-FUNED-25522-21/2021|EPI_ISL_1182541|2021-01-26:2,(Brazil/SP-IB_100219/2021|EPI_ISL_1966254|2021-03-15:8,Brazil/SP-1911/2021|EPI_ISL_1303534|2021-02-09:3)172825:3,Brazil/PB-BA1200-250068301/2021|EPI_ISL_2241571|2021-01-12:4,Brazil/MG-LBI249/2021|EPI_ISL_1495027|2021-03-03:9)172805:1,Brazil/RJ-00536/2020|EPI_ISL_717921|2020-10-26:0,((Brazil/ES-FUNED-320327340/2021|EPI_ISL_1239130|2021-02-09:1,Brazil/ES-FUNED-320327330/2021|EPI_ISL_1239129|2021-02-09:2)172827:1,(Brazil/GO-HLAGYN-1375496/2021|EPI_ISL_2017311|2021-04-15:0,Brazil/GO-HLAGYN-1375489/2021|EPI_ISL_2017308|2021-04-15:0)172828:7)172826:1)172804:1,(((Brazil/BA-00731/2021|EPI_ISL_1213252|2021-02-04:0,Brazil/BA-00723/2021|EPI_ISL_1213274|2021-02-01:0)172831:1,Denmark/DCGC-27430/2020|EPI_ISL_815666|2020-12-28:0,Denmark/DCGC-27431/2020|EPI_ISL_815667|2020-12-28:0)172830:1,Brazil/SP-1807/2021|EPI_ISL_1171652|2021-02-01:3,Brazil/SP-1806/2021|EPI_ISL_1171651|2021-02-01:7,Brazil/SP-1625/2021|EPI_ISL_1171629|2021-01-14:5,Brazil/MS-1969/2021|EPI_ISL_1358315|2021-01-21:3,Brazil/MS-2031/2021|EPI_ISL_1468439|2021-01-09:4,((Brazil/CE-IEC-177339/2020|EPI_ISL_918536|2020-04-15:2,Brazil/CE-IEC-177348/2021|EPI_ISL_918544|2021-01-14:0)172833:4,(France/PDL-IPP03890/2021|EPI_ISL_1110466|2021-02-15:2,France/PDL-IPP04655/2021|EPI_ISL_1262806|2021-03-02:1,(France/PDL-IPP08782/2021|EPI_ISL_1621826|2021-03-31:1,(France/PDL-IPP10468/2021|EPI_ISL_1915165|2021-04-19:0,France/PDL-IPP10463/2021|EPI_ISL_1915160|2021-04-19:1)172836:1,France/PDL-CHUN-0034/2021|EPI_ISL_2133384|2021-03-25:1,France/PDL-IPP05400/2021|EPI_ISL_1381195|2021:0,France/PDL-CHUN-0008/2021|EPI_ISL_1651215|2021-02-27:0,France/PDL-IPP04662/2021|EPI_ISL_1262812|2021-03-02:0,France/PDL-CHUN-0020/2021|EPI_ISL_2040587|2021-03-14:0,France/PDL-CHUN-0035/2021|EPI_ISL_2133385|2021-03-26:0,France/PDL-CHUN-0082/2021|EPI_ISL_2194026|2021-04-13:0)172835:1,France/PDL-CHUN-0007/2021|EPI_ISL_1651214|2021-02-26:3,France/PDL-CHUN-0019/2021|EPI_ISL_2040586|2021-03-14:3,(France/NAQ-Poitiers_2103_181510/2021|EPI_ISL_2226368|2021-03-22:3,France/CVL-IPP06157/2021|EPI_ISL_1416916|2021-03-16:1)172837:1,(France/PDL-IPP05537/2021|EPI_ISL_1554923|2021-02-27:0,France/PDL-IPP03922/2021|EPI_ISL_1110475|2021-02-16:0)172838:1,(France/PDL-CHUN-0006/2021|EPI_ISL_1651213|2021-02-17:0,France/PDL-IPP06375/2021|EPI_ISL_1417069|2021:0)172839:4)172834:2,Brazil/SP-1829/2021|EPI_ISL_1171670|2021-01-12:3,Brazil/SP-1851/2021|EPI_ISL_1219023|2021-02-07:10,Brazil/MS-1966/2021|EPI_ISL_1358313|2021-01-22:1,Brazil/MS-1967/2021|EPI_ISL_1358310|2021-01-30:2,(Brazil/MS-2028/2021|EPI_ISL_1468436|2021-01-08:2,Brazil/MS-2032/2021|EPI_ISL_1468440|2021-01-11:4)172840:1,Brazil/RO-C2160/2021|EPI_ISL_1493598|2021-01-11:1,Brazil/RO-C2157/2021|EPI_ISL_1493600|2021-01-04:5,((Switzerland/BL-ETHZ-470263/2021|OE996083.1|2021-01-24:0,(Switzerland/AG-ETHZ-480636/2021|OD998204.1|2021-02-04:0,Switzerland/BL-ETHZ-470772/2021|OE996137.1|2021-01-25:0)172843:1,(Switzerland/BL-ETHZ-481620/2021|OE996406.1|2021-02-03:0,Switzerland/BL-ETHZ-480652/2021|OE996295.1|2021-02-04:0)172844:1)172842:4,Switzerland/AG-ETHZ-470672/2021|OD998039.1|2021-01-24:0)172841:1,Chile/LI-53863/2021|EPI_ISL_1633485|2021-03-08:2,Germany/NW-RKI-I-014820/2021|EPI_ISL_1144958|2021-01-18:5,Brazil/SP-826609/2021|EPI_ISL_1795405|2021-03-22:3,Brazil/SP-832708/2021|EPI_ISL_1795415|2021-03-23:7,Brazil/RS-FUNED-106521-21/2020|EPI_ISL_2249347|2020-12-28:3,Paraguay/iics_12059/2021|EPI_ISL_2234879|2021-04-07:9,(Brazil/SE-BA1200-280174071/2021|EPI_ISL_2308436|2021-02-27:5,USA/CA-SEARCH-12846/2021|EPI_ISL_1815069|2021-02-01:4)172845:1,Brazil/MG-FUNED-13993-21/2021|EPI_ISL_1182566|2021-01-13:4)172832:1,(Brazil/MS-1957/2021|EPI_ISL_1358306|2021-02-12:4,Brazil/MS-2034/2021|EPI_ISL_1381066|2021-01-11:1,Brazil/SP-1811/2021|EPI_ISL_1171655|2021-02-11:1)172846:1,Brazil/MS-2033/2021|EPI_ISL_1468441|2021-01-11:2,Brazil/SP-1596/2021|EPI_ISL_1139075|2021-02-15:5,(Brazil/SP-1680/2021|EPI_ISL_1096128|2021-02-08:6,((Brazil/SP-1665/2021|EPI_ISL_1201891|2021-01-26:1,Brazil/SP-1664/2021|EPI_ISL_1201890|2021-01-25:0,Brazil/SP-1657/2021|EPI_ISL_1171645|2021-01-18:2)172849:1,Brazil/SP-1685/2021|EPI_ISL_1096126|2021-02-03:1,((Brazil/SP-1409/2021|EPI_ISL_984260|2021-01-11:1,Brazil/SP-1404/2021|EPI_ISL_984255|2021-01-04:1,Brazil/SP-1407/2021|EPI_ISL_984258|2021-01-11:0,Brazil/SP-1406/2021|EPI_ISL_984257|2021-01-07:0)172851:1,Brazil/SP-1393/2021|EPI_ISL_984247|2021-01-15:0)172850:1,(Brazil/SP-2424/2021|EPI_ISL_1821226|2021-01-22:0,(Brazil/SP-IB_100192/2021|EPI_ISL_1966228|2021-03-15:0,Brazil/SP-791245-NBD22/2021|EPI_ISL_1445197|2021-03-15:0)172853:4)172852:1)172848:1)172847:1,Brazil/SP-2060/2021|EPI_ISL_1468448|2021-02-24:4,(Paraguay/PY28/2021|EPI_ISL_1492664|2021-02-21:9,(Brazil/SP-2102/2021|EPI_ISL_1468465|2021-02-11:2,(Brazil/SP-826717/2021|EPI_ISL_1795409|2021-03-22:0,(Brazil/SP-IB_100974/2021|EPI_ISL_1966958|2021-04-05:1,Brazil/SP-826752/2021|EPI_ISL_1795410|2021-03-22:1)172857:1)172856:2,Spain/AR-IBV-98019669/2021|EPI_ISL_2271112|2021-02-03:3)172855:1)172854:1,(Brazil/SP-1982/2021|EPI_ISL_1358298|2021-02-11:2,(Brazil/GO-HLAGYN-1468166/2021|EPI_ISL_2187786|2021-02-11:6,(Brazil/SP-IB_102033/2021|EPI_ISL_2209377|2021-03-24:0,Brazil/SP-26179/2021|EPI_ISL_1795400|2021-03-24:1)172860:5)172859:1)172858:1,(England/ALDP-C3B282/2020|OD910150.1|2020-12-09:0,Paraguay/PY14/2021|EPI_ISL_1492650|2021-01-10:8)172861:1,(Brazil/PR-FUNED-411562567/2021|EPI_ISL_2249457|2021-01-25:6,Brazil/RJ-00825/2021|EPI_ISL_1213310|2021-01-29:2)172862:1,(Brazil/MS-2030/2021|EPI_ISL_1468438|2021-01-09:5,Brazil/MS-1964/2021|EPI_ISL_1358312|2021-01-22:5)172863:2,(Brazil/SP-IAL1200-211910000416/2021|EPI_ISL_2258211|2021-01-16:0,Brazil/SP-1655/2021|EPI_ISL_1171643|2021-01-18:0)172864:1)172829:1,Brazil/SP-IB_100537/2021|EPI_ISL_1966552|2021-03-30:12)172803:1,(Brazil/SP-887/2020|EPI_ISL_755653|2020-12-12:4,Brazil/RJ-00573/2020|EPI_ISL_717957|2020-11-05:0,Brazil/SP-HIAE-ID13/2020|EPI_ISL_861878|2020-11-13:1,((Brazil/BA-LACEN-116/2021|EPI_ISL_1583644|2021-01-19:4,Brazil/SP-1730/2021|EPI_ISL_1086055|2021-02-07:3)172867:1,(Brazil/SP-BT19756/2021|EPI_ISL_1734864|2021-04-05:3,Brazil/SP-2200/2021|EPI_ISL_1520116|2021-02-05:3)172868:1)172866:1,(Brazil/SP-911/2020|EPI_ISL_833158|2020-11-30:7,Brazil/SP-876/2020|EPI_ISL_755642|2020-12-05:6,Brazil/SP-1017/2021|EPI_ISL_882671|2021-01-13:1)172869:1,(Brazil/PB-00771/2021|EPI_ISL_1213161|2021-01-26:6,Brazil/SP-1991/2021|EPI_ISL_1381051|2021-02-11:2,Brazil/SP-FIOCRUZ-12456/2021|EPI_ISL_1464673|2021-03-15:9,(Brazil/GO-HLAGYN-1395405/2021|EPI_ISL_2227557|2021-01-11:2,Brazil/SP-IB_100501/2021|EPI_ISL_2170939|2021-03-30:2)172871:5)172870:1,(Brazil/RJ-FIOCRUZ-13446/2021|EPI_ISL_1533991|2021-01-26:0,Brazil/AM-L84-CD2669/2020|EPI_ISL_1060921|2020-12-02:2,Brazil/RJ-LNN00844/2021|EPI_ISL_2101392|2021-04-09:10)172872:2,Brazil/MG-FUNED-97352-20/2020|EPI_ISL_1182586|2020-12-21:5,Brazil/RS-00635/2020|EPI_ISL_770583|2020-11-25:3,Brazil/SP-1458/2021|EPI_ISL_1121319|2021-02-08:5,Brazil/SP-1567/2021|EPI_ISL_1219031|2021-01-23:3,Brazil/MA-FIOCRUZ-11523/2021|EPI_ISL_1465270|2021-01-10:1,(Brazil/SP-IB_101392/2021|EPI_ISL_2171032|2021-04-18:2,Brazil/CE-IEC-177127/2021|EPI_ISL_1261697|2021-01-13:4)172873:1,(Brazil/CE-IEC1200-177125/2021|EPI_ISL_2298733|2021-01-13:2,((England/PORT-2EB6DA/2020|EPI_ISL_842066|2020:0,England/PORT-2EB6DA/2021|21-01-07:0)172876:1,England/PORT-2EB704/2020|EPI_ISL_842068|2020:0,England/PORT-2EB704/2021|21-01-07:0,England/PORT-2EC035/2021|21-01-15:0,England/PORT-2EAFC1/2020|20-12-31:0,England/PORT-2EC26C/2021|21-01-17:0)172875:1)172874:1,(Norway/7024/2020|EPI_ISL_775529|2020-12-14:0,Norway/7027/2020|EPI_ISL_1251304|2020-12-14:0,Norway/7025/2020|EPI_ISL_775530|2020-12-17:0,Norway/7023/2020|EPI_ISL_775528|2020-12-17:0)172877:2,(Ireland/C-NVRL-84IRL69373/2021|EPI_ISL_959706|2021-01-28:0,France/ARA-HCL021026125101/2021|EPI_ISL_1135058|2021-01-26:0)172878:6)172865:1,(((Brazil/RN-00877/2021|EPI_ISL_1213362|2021-01-26:2,(Brazil/RN-00846/2021|EPI_ISL_1213350|2021-01-26:1,Brazil/RN-00881/2021|EPI_ISL_1213364|2021-01-26:0)172882:4,Brazil/RN-00863/2021|EPI_ISL_1213329|2021-01-28:4,(Brazil/RN-00844/2021|EPI_ISL_1213315|2021-01-29:4,Brazil/RN-00874/2021|EPI_ISL_1213322|2021-01-29:0,Brazil/RN-00859/2021|EPI_ISL_1213355|2021-01-26:0)172883:1,Brazil/RN-00858/2021|EPI_ISL_1213353|2021-01-26:1,(Norway/5419/2021|EPI_ISL_1490634|2021-03-02:1,(Norway/7823/2021|EPI_ISL_1820818|2021-03-23:2,Norway/6310/2021|EPI_ISL_1547525|2021-03-11:0,Norway/7825/2021|EPI_ISL_1820820|2021-03-23:0,Norway/7824/2021|EPI_ISL_1820819|2021-03-23:0,Norway/7018/2021|EPI_ISL_1579219|2021-03-16:0,Norway/6464/2021|EPI_ISL_1547553|2021-03-14:0,Norway/6846/2021|EPI_ISL_1547636|2021-03-16:0)172885:1,Norway/3724/2021|EPI_ISL_1252038|2021-02-12:0,Norway/5993/2021|EPI_ISL_1490544|2021-03-08:0,Norway/3780/2021|EPI_ISL_1317969|2021-02-14:0,Norway/4242/2021|EPI_ISL_1318016|2021-02-18:0,Norway/4226/2021|EPI_ISL_1318037|2021-02-19:0,Norway/4973/2021|EPI_ISL_1252548|2021-02-26:0)172884:5,Brazil/MG-LBI283/2021|EPI_ISL_1495042|2021-02-22:4,((CzechRepublic/NRL_5074/2021|EPI_ISL_1588586|2021-03-15:0,CzechRepublic/NRL_5078/2021|EPI_ISL_1588589|2021-03-18:2)172887:4,(CzechRepublic/FNB15918/2021|EPI_ISL_1300005|2021-02-14:0,CzechRepublic/FNB15029/2021|EPI_ISL_1299979|2021-02-16:0)172888:4)172886:5,Brazil/RN-00861/2021|EPI_ISL_1213357|2021-01-26:6,Brazil/GO-HLAGYN-1376239/2021|EPI_ISL_2017465|2021-04-07:3,(Brazil/RN-00842/2021|EPI_ISL_1213345|2021-01-26:2,(Brazil/GO-HLAGYN-1462311/2021|EPI_ISL_2187776|2021-02-08:0,Brazil/GO-HLAGYN-1547347/2021|EPI_ISL_2187897|2021-03-17:0,Brazil/GO-HLAGYN-1481137/2021|EPI_ISL_2187801|2021-02-19:0)172890:3)172889:1,Brazil/PB-FIOCRUZ-18362/2021|EPI_ISL_2157582|2021-02-12:8,Brazil/BA-BA1200-240178030/2020|EPI_ISL_2241540|2020-12-22:1,Brazil/PB-BA1200-250071056/2021|EPI_ISL_2241573|2021-01-15:4,Brazil/MA-IEC1200-177775/2021|EPI_ISL_2298757|2021-01-22:2,USA/CA-CDC-22165004/2021|MW720114.1|21-02-19:3)172881:1,(Brazil/SP-2309/2021|EPI_ISL_1626007|2021-02-28:2,Brazil/AP-IEC-177386/2020|EPI_ISL_918553|2020-12-08:0)172891:1,Brazil/SP-1689/2021|EPI_ISL_1096129|2021-02-08:4,Brazil/RN-BA1200-240127289/2020|EPI_ISL_2241539|2020-11-27:0,Brazil/RN-BA1200-240113097/2020|EPI_ISL_2241502|2020-11-21:1,Brazil/RN-BA1200-240211483/2021|EPI_ISL_2241506|2021-01-14:5)172880:1,(Brazil/SP-2233/2021|EPI_ISL_1533693|2021-01-22:4,(Brazil/SP-1652/2021|EPI_ISL_1196300|2021-02-04:3,USA/IN-CDC-LC0008739/2021|MW640100.1|21-01-21:0,USA/IN-CDC-STM-000016622/2021|MW941737.1|21-02-15:2)172893:1)172892:2,((Brazil/PB-00764/2021|EPI_ISL_1213427|2021-01-13:5,(Brazil/BA-00748/2021|EPI_ISL_1213411|2021-01-20:0,(USA/FL-CDC-STM-000033330/2021|MW944726.1|21-03-10:0,(USA/FL-CDC-STM-000027446/2021|MW943534.1|21-03-01:0,(USA/FL-CDC-STM-000029331/2021|MW943835.1|21-03-03:0,USA/FL-CDC-STM-000024803/2021|MW942872.1|21-02-26:1,USA/FL-CDC-QDX22948394/2021|MW976360.1|21-03-15:1)172899:1,(USA/FL-CDC-ASC210000008/2021|MZ256068.1|21-03-02:0,(USA/FL-CDC-STM-000044753/2021|EPI_ISL_1581372|2021-03-26:0,USA/FL-CDC-STM-000033753/2021|MW848012.1|21-03-10:1)172901:1)172900:1)172898:1)172897:6,Brazil/BA-00739/2021|EPI_ISL_1213224|2021-02-14:1)172896:1)172895:1,(Brazil/PB-IEC-177552/2021|EPI_ISL_1164992|2021-01-06:2,(Brazil/PB-00772/2021|EPI_ISL_1213438|2021-01-11:3,(Brazil/SP-827745/2021|EPI_ISL_1795062|2021-03-21:6,(Brazil/PB-BA1200-250036714/2020|EPI_ISL_2241525|2020-11-27:2,Brazil/SP-1693/2021|EPI_ISL_1096123|2021-01-28:6)172905:1,(Brazil/PB-BA1200-250063095/2021|EPI_ISL_2241563|2021-01-04:2,Brazil/PB-BA1200-250056317/2020|EPI_ISL_2241564|2020-12-21:1)172906:1)172904:1,Brazil/PB-BA1200-250083721/2021|EPI_ISL_2241556|2021-02-05:2)172903:2)172902:1)172894:1)172879:1,((Denmark/DCGC-83577/2021|EPI_ISL_1892648|2021-02-22:1,Denmark/DCGC-45667/2021|EPI_ISL_1065177|2021-02-08:0)172908:1,Denmark/DCGC-44277/2021|EPI_ISL_1024655|2021-02-01:0,Denmark/DCGC-41960/2021|EPI_ISL_973789|2021-01-25:0,Denmark/DCGC-40531/2021|EPI_ISL_972208|2021-01-25:0,Denmark/DCGC-41394/2021|EPI_ISL_973071|2021-02-01:0,Denmark/DCGC-40953/2021|EPI_ISL_972630|2021-01-25:0,Denmark/DCGC-39636/2021|EPI_ISL_971062|2021-01-25:0,Denmark/DCGC-39950/2021|EPI_ISL_971627|2021-01-25:0,Denmark/DCGC-42303/2021|EPI_ISL_1022581|2021-02-08:0,Denmark/DCGC-36886/2021|EPI_ISL_928027|2021-01-18:0,Denmark/DCGC-40552/2021|EPI_ISL_972229|2021-01-25:0,Denmark/DCGC-37116/2021|EPI_ISL_928257|2021-01-18:0)172907:5,((Chile/RM-265611/2020|EPI_ISL_1167887|2020-12-29:1,Brazil/AM-20143423LL/2020|EPI_ISL_1068115|2020-12-28:4,(Brazil/SP-844337/2021|EPI_ISL_1795427|2021-03-23:2,Brazil/GO-HLAGYN-1358127/2021|EPI_ISL_2017256|2021-04-13:1,(Brazil/RJ-FUNED-330158297/2020|EPI_ISL_2249413|2020-12-12:1,Brazil/SP-2081/2021|EPI_ISL_1468458|2021-02-01:1)172912:1,Brazil/SP-2101/2021|EPI_ISL_1468464|2021-02-10:0,(Brazil/AM-L87-CD2415/2020|EPI_ISL_1061032|2020-12-16:0,Brazil/AM-L81-CD2435/2020|EPI_ISL_1060917|2020-12-21:0)172913:1)172911:2,(USA/OH-PLMI-HT2GJ-00483/2021|EPI_ISL_1541196|2021-03:2,(USA/OH-CDC-ASC210053134/2021|MZ085334.1|2021-04-08:1,USA/MN-CDC-STM-000042703/2021|EPI_ISL_1575503|2021-03-21:0,USA/IN-CDC-ASC210005295/2021|MZ258897.1|2021-03-15:0,USA/FL-CDC-ASC210044374/2021|MZ074956.1|2021-04-03:0,USA/MN-CDC-STM-000042959/2021|EPI_ISL_1575713|2021-03-24:0)172915:1)172914:3,Brazil/DF-1382/2021|EPI_ISL_1303507|2021-01-22:1,Brazil/SP-1918/2021|EPI_ISL_1303540|2021-02-15:1,(Chile/LR-75412/2021|EPI_ISL_1633406|2021-04-07:6,Brazil/PB-00762/2020|EPI_ISL_1213441|2020-12-10:3)172916:1,Chile/LR-74372/2021|EPI_ISL_1633372|2021-04-01:3,Brazil/RJ-00824/2021|EPI_ISL_1213408|2021-01-21:5,(Brazil/RJ-00836/2021|EPI_ISL_1213420|2021-01-19:2,(Chile/RM-38220/2021|EPI_ISL_1321524|2021-02-23:2,Chile/RM-13941/2021|EPI_ISL_1321575|2021-01-08:1)172918:2)172917:1,Brazil/SP-2306/2021|EPI_ISL_1626005|2021-02-26:5,Brazil/GO-HLAGYN-1368383/2021|EPI_ISL_2017312|2021-04-15:2,Brazil/GO-HLAGYN-1400324/2021|EPI_ISL_2187712|2021-01-13:3,(Brazil/MG-FIOCRUZ-20123/2021|EPI_ISL_2196365|2021-03-24:4,Australia/VIC18004/2020|EPI_ISL_779617|2020-12-17:4)172919:1,Brazil/GO-HLAGYN-1419782/2021|EPI_ISL_2227558|2021-01-20:3,Brazil/RJ-FUNED-330198678/2021|EPI_ISL_2249420|2021-01-04:3)172910:1,(Brazil/BA-00752/2021|EPI_ISL_1213413|2021-01-20:4,(Brazil/RJ-00827/2021|EPI_ISL_1213393|2021-01-22:5,(Brazil/MG-FUNED-129-21/2021|EPI_ISL_1182560|2021-01-18:1,Brazil/MG-FUNED-128-21US/2021|EPI_ISL_1182561|2021-01-18:2)172922:5,Brazil/SP-2124/2021|EPI_ISL_1468474|2021-02-05:2,(Brazil/GO-HLAGYN-1375513/2021|EPI_ISL_2017314|2021-04-15:0,Brazil/GO-HLAGYN-1375525/2021|EPI_ISL_2017307|2021-04-15:0)172923:1)172921:1)172920:1,(Brazil/SP-2312/2021|EPI_ISL_1628345|2021-01-11:3,Brazil/MG-FUNED-97311-20/2020|EPI_ISL_1182585|2020-12-21:2)172924:1,((((Brazil/PB-00790/2021|EPI_ISL_1213369|2021-01-25:6,(Netherlands/OV-RIVM-12944/2021|EPI_ISL_1035579|2021-01-14:0,Netherlands/OV-RIVM-10851/2021|EPI_ISL_943102|2021-01-22:0,Netherlands/OV-RIVM-13001/2021|EPI_ISL_1035577|2021-01-14:0)172929:2)172928:1,Brazil/SP-1908/2021|EPI_ISL_1303531|2021-02-09:2,(Brazil/SP-2208/2021|EPI_ISL_1520120|2021-02-19:1,Brazil/SP-2216/2021|EPI_ISL_1520126|2021-02-19:3,Brazil/SP-2203/2021|EPI_ISL_1520118|2021-02-11:1,Brazil/SP-2202/2021|EPI_ISL_1520117|2021-02-11:1)172930:5,Brazil/GO-HLAGYN-1357943/2021|EPI_ISL_2017261|2021-04-13:3,Brazil/GO-HLAGYN-1371517/2021|EPI_ISL_2187686|2021-01-04:3,USA/TX-HMH-MCoV-33954/2020|EPI_ISL_2202203|2020-12-27:2,Brazil/SP-HIAE-ID17/2020|EPI_ISL_861882|2020-11-24:0,Brazil/AM-L81-CD2458/2020|EPI_ISL_1060905|2020-12-23:0,Brazil/GO-HLAGYN-1308111/2021|EPI_ISL_2017260|2021-04-13:0)172927:1,Brazil/RJ-00811/2021|EPI_ISL_1213422|2021-01-18:6,(Brazil/RJ-FUNED-330256870/2021|EPI_ISL_1182552|2021-02-02:8,Brazil/PB-00804/2020|EPI_ISL_1213451|2020-12-09:3)172931:1,(Chile/RM-261633/2020|EPI_ISL_1167743|2020-12-23:11,((Brazil/SP-IB_101307/2021|EPI_ISL_1967277|2021-04-19:6,(Brazil/SP-1594/2021|EPI_ISL_1139073|2021-02-10:1,Brazil/SP-1595/2021|EPI_ISL_1139074|2021-02-10:1)172935:2)172934:1,(Brazil/GO-HLAGYN-1403096/2021|EPI_ISL_2187715|2021-01-14:0,Brazil/GO-HLAGYN-1353909/2021|EPI_ISL_2017458|2021-04-19:1)172936:1)172933:2)172932:4,Brazil/RJ-LNN00720/2021|EPI_ISL_2101747|2021-04-23:4,Brazil/RJ-FUNED-330141277/2020|EPI_ISL_2249410|2020-12-05:2,Brazil/RJ-00553/2020|EPI_ISL_717937|2020-10-29:1)172926:1,Italy/FVG-ISS-6540/2020|EPI_ISL_875687|2020-12-21:6)172925:3,(Brazil/RJ-00563/2020|EPI_ISL_717947|2020-11-03:0,Brazil/RJ-00572/2020|EPI_ISL_717956|2020-11-05:0)172937:2)172909:1,((Brazil/RJ-00808/2021|EPI_ISL_1213248|2021-02-05:1,Brazil/RJ-00834/2021|EPI_ISL_1213410|2021-01-21:1,(Argentina/PAIS-A0463/2021|EPI_ISL_1395790|2021-01-10:0,Sweden/7517079948/2021|EPI_ISL_1807659|2021-01-19:0,Chile/TA-7286/2021|EPI_ISL_1167899|2021-01-06:0)172940:1)172939:1,Brazil/ES-FUNED-320180429/2020|EPI_ISL_1239125|2020-11-27:3,Switzerland/ZH-UZH-IMV-3ba3d078/2021|FR990405.1|21-01-23:5,(USA/PR-CDC-STM-000004363/2021|MW586517.1|21-01-20:1,USA/NY-NYCPHL-001856/2020|EPI_ISL_832289|2020-12-18:1,((USA/IN-CDC-STM-000019079/2021|MW941929.1|21-02-19:0,(USA/FL-CDC-QDX22787692/2021|MW816425.1|21-03-08:1,(USA/FL-CDC-STM-000027045/2021|MW943675.1|21-03-01:0,USA/FL-CDC-STM-000027056/2021|MW943686.1|21-03-01:0)172945:2,USA/FL-CDC-STM-000026830/2021|MW771981.1|21-03-03:0,USA/DC-CDC-LC0025228/2021|MW812574.1|21-03-06:0,USA/FL-CDC-STM-000019355/2021|MW778272.1|21-02-18:0,USA/FL-CDC-STM-000028347/2021|MW808842.1|21-03-03:0)172944:1)172943:1,(USA/FL-CDC-ASC210001291/2021|MZ260021.1|21-03-03:0,USA/FL-CDC-STM-000026216/2021|MW772139.1|21-02-28:1)172946:3)172942:1,USA/MN-MDH-3780/2021|MW804423.1|21-02-25:0,(USA/FL-BPHL-0142/2021|MW626697.1|21-01-06:2,USA/FL-BPHL-0143/2021|MW626698.1|21-01-06:0,USA/FL-BPHL-0128/2021|MW626683.1|21-01-06:2)172947:3,(USA/FL-CDC-STM-000011715/2021|MW673455.1|21-02-09:1,USA/FL-CDC-21868651/2021|MW669122.1|21-02-08:3,USA/FL-CDC-22062354/2021|MW698137.1|21-02-16:3,(USA/FL-CDC-ASC210001698/2021|MW851460.1|21-02-08:3,USA/IL-LCH-0420/2021|EPI_ISL_1502025|2021-03-06:1,USA/FL-CDC-STM-000025433/2021|MW771712.1|21-02-26:1,USA/FL-CDC-22258100/2021|MW719700.1|21-02-20:0,USA/FL-CDC-STM-000016782/2021|MW777855.1|21-02-15:0)172949:3,(USA/KY-CDC-LC0019937/2021|MW734892.1|21-02-21:2,USA/GA-CDC-STM-000012586/2021|MW693665.1|21-02-09:1)172950:1,USA/FL-CDC-22356722/2021|MW733436.1|21-02-23:1,(USA/GA-CDC-STM-000021249/2021|MW778534.1|21-02-21:1,(USA/ME-HETL-J2059/2021|EPI_ISL_1372607|2021-03-02:1,USA/ME-HETL-J1927/2021|EPI_ISL_1372715|2021-02-25:1,USA/ME-HETL-J2072/2021|EPI_ISL_1372794|2021-03-03:1,(USA/ME-HETL-J1926/2021|EPI_ISL_1372613|2021-02-24:0,USA/ME-HETL-J1915/2021|EPI_ISL_1372628|2021-02-23:0)172953:1,USA/ME-HETL-J1941/2021|EPI_ISL_1372721|2021-02-25:0,USA/ME-JAX-JAX000599/2021|EPI_ISL_1470701|2021-03-24:0,USA/ME-HETL-J1930/2021|EPI_ISL_1372718|2021-02-25:0,USA/ME-HETL-J2074/2021|EPI_ISL_1372796|2021-03-03:0,USA/ME-HETL-J2073/2021|EPI_ISL_1372795|2021-03-03:0,USA/ME-HETL-J2069/2021|EPI_ISL_1372786|2021-03-02:0,USA/ME-HETL-J2062/2021|EPI_ISL_1372781|2021-03-02:0,USA/ME-HETL-J2060/2021|EPI_ISL_1372780|2021-03-02:0,USA/ME-HETL-J2058/2021|EPI_ISL_1372779|2021-03-02:0,USA/ME-HETL-J2047/2021|EPI_ISL_1372760|2021-03-01:0,USA/ME-HETL-J1938/2021|EPI_ISL_1372732|2021-02-26:0)172952:1,((USA/FL-BPHL-1387/2021|MW735641.1|21-02-26:1,USA/FL-CDC-STM-000030291/2021|MW944226.1|21-03-05:1)172955:1,USA/NC-CDC-STM-000016084/2021|MW777636.1|21-02-15:0)172954:1,USA/FL-CDC-STM-000025879/2021|MW943158.1|21-02-26:2,(USA/FL-CDC-ASC210014529/2021|MW901816.1|21-03-21:0,USA/FL-CDC-STM-000046036/2021|MW932379.1|21-03-29:0)172956:1,USA/FL-CDC-22062447/2021|MW696572.1|21-02-16:0,USA/NC-CDC-STM-000034050/2021|MW848202.1|21-03-12:0,USA/NC-CDC-STM-000026860/2021|MW771976.1|21-03-03:0,USA/GA-CDC-STM-000019092/2021|MW778104.1|21-02-20:0)172951:1,(USA/FL-CDC-22061701/2021|MW696530.1|21-02-15:0,USA/GA-CDC-STM-000017467/2021|MW777417.1|21-02-18:1)172957:1,(USA/FL-CDC-LC0016174/2021|MW704994.1|21-02-11:1,(USA/FL-CDC-STM-000030784/2021|MW808238.1|21-03-07:0,(USA/VA-CAV_VAS3N_00000444_01/2021|EPI_ISL_1856340|2021-03:0,USA/VA-CAV_VAS3N_00000434_01/2021|EPI_ISL_1856330|2021-03:0)172960:2)172959:4)172958:1,USA/FL-CDC-STM-000014073/2021|MW777273.1|21-02-13:1,(USA/MA-CDC-22395581/2021|MW733225.1|21-02-24:4,USA/FL-CDC-STM-000020544/2021|MW942237.1|21-02-20:1,USA/GA-GPHL-0107/2021|MW763110.1|21-02-12:0)172961:1,USA/FL-CDC-STM-000015128/2021|MW776968.1|21-02-14:3,USA/NJ-CDC-LC0027774/2021|MW870041.1|21-03-10:3,(USA/FL-CDC-STM-000042046/2021|EPI_ISL_1575980|2021-03-21:2,USA/FL-CDC-STM-000029382/2021|MW808667.1|21-03-06:0,USA/FL-CDC-LC0047484/2021|MZ071711.1|2021-04-10:5)172962:1,USA/FL-CDC-STM-000021518/2021|MW942433.1|21-02-22:1,USA/FL-CDC-STM-000014234/2021|MW941123.1|21-02-12:1,USA/FL-CDC-LC0015830/2021|MW705478.1|21-02-10:2,((USA/IL-CDC-STM-000035855/2021|MW868593.1|21-03-13:2,USA/FL-CDC-ASC210005875/2021|MW994031.1|2021-03-12:1,USA/FL-CDC-STM-000025464/2021|MW771742.1|21-02-27:0,USA/VA-CDC-STM-000013773/2021|MW941375.1|21-02-13:0,USA/PA-CDC-LC0026864/2021|MW813539.1|21-03-05:0,USA/FL-CDC-STM-000028403/2021|MW808852.1|21-03-03:0)172964:2,((USA/FL-CDC-STM-000025242/2021|MW772188.1|21-02-25:1,USA/FL-CDC-STM-000020108/2021|MW778751.1|21-02-20:0)172966:1,USA/FL-CDC-STM-000028485/2021|MW808864.1|21-03-03:2,USA/FL-CDC-STM-000017808/2021|MW778369.1|21-02-16:0,USA/FL-CDC-ASC210004608/2021|MW868837.1|21-03-12:0)172965:2)172963:1,(USA/FL-CDC-ASC210001476/2021|MZ258629.1|2021-03-05:1,USA/FL-CDC-21956281/2021|MW669607.1|21-02-11:1)172967:1,(USA/FL-CDC-STM-000020616/2021|MW942274.1|21-02-19:0,USA/PA-CDC-STM-000013627/2021|MW694228.1|21-02-12:0)172968:1,(USA/FL-CDC-ASC210005520/2021|MZ258859.1|2021-03-14:0,USA/FL-CDC-STM-000029551/2021|MW943871.1|21-03-05:0)172969:1,USA/FL-BPHL-1666/2021|MZ231633.1|2021-03-04:0,USA/FL-CDC-STM-000021870/2021|MW942535.1|21-02-21:0,USA/FL-CDC-STM-000027327/2021|MW943492.1|21-03-02:0,USA/FL-CDC-STM-000025132/2021|MW943426.1|21-02-26:0,USA/FL-CDC-STM-000031872/2021|MW944354.1|21-03-07:0,USA/FL-CDC-STM-000026834/2021|MW943247.1|21-03-03:0,USA/FL-CDC-IBX559315042254/2021|MZ258223.1|2021-03-27:0,USA/GA-CDC-ASC210003182/2021|MW851725.1|21-03-08:0,USA/GA-CDC-ASC210003181/2021|MW851724.1|21-03-08:0,USA/TN-CDC-2-4044107/2021|MW849866.1|21-03-02:0,USA/FL-CDC-STM-000023237/2021|MW779427.1|21-02-23:0,USA/FL-CDC-STM-000023155/2021|MW779390.1|21-02-24:0,USA/FL-CDC-STM-000025256/2021|MW772224.1|21-02-25:0,USA/FL-CDC-STM-000025261/2021|MW772205.1|21-02-25:0,USA/GA-CDC-STM-000027623/2021|MW783234.1|21-03-03:0,USA/FL-CDC-STM-000021195/2021|MW778527.1|21-02-21:0,USA/FL-CDC-STM-000026832/2021|MW771989.1|21-03-03:0,USA/FL-CDC-STM-000023624/2021|MW758728.1|21-02-24:0,USA/WI-UW-3773/2021|EPI_ISL_1252571|2021-03-02:0,USA/MI-UM-S633688/2021|EPI_ISL_1196921|2021-02-24:0,USA/FL-CDC-STM-000012778/2021|MW693730.1|21-02-10:0,USA/FL-CDC-21754359/2021|MW669042.1|21-02-04:0,USA/FL-CDC-STM-000008839/2021|MW672726.1|21-02-02:0,USA/FL-CDC-ASC210001696/2021|MZ260099.1|21-03-02:0)172948:1,(USA/NY-Wadsworth-21008933-01/2021|EPI_ISL_1016444|2021-01-12:7,((USA/NY-UB-00720/2021|EPI_ISL_2229542|2021-01-28:0,USA/NY-UB-00704/2021|EPI_ISL_1009610|2021-01-25:5)172972:2,(Canada/ON-PHL-21-02783/2021|EPI_ISL_1230857|2021-01:0,Canada/ON-PHL-21-06012/2021|EPI_ISL_1369030|2021-03:0,Canada/ON-PHL-21-02104/2021|EPI_ISL_1170830|2021-01:0,Canada/ON-PHL-21-02772/2021|EPI_ISL_1230846|2021-01:0)172973:3)172971:1,USA/TX-HMH-MCoV-36935/2020|EPI_ISL_2208185|2020-12-07:1,USA/CA-SEARCH-5383/2020|EPI_ISL_755195|2020-12-04:0,USA/MA-Yale-5262/2020|EPI_ISL_2284156|2020-12-01:0)172970:2,(USA/SC-USAFSAM-S0324/2021|EPI_ISL_1036924|2021-01-25:6,USA/MA-Broad_CRSP-00424/2021|MW599561.1|21-01-08:2,USA/MD-MDH-0700/2021|MW559040.1|21-01-19:2,USA/MO-CDC-21491319/2021|MW667183.1|21-01-27:3,USA/NY-CDC-STM-000013430/2021|MW694130.1|21-02-11:3,USA/NV-NSPHL-NV2063280/2021|EPI_ISL_1136305|2021-01-11:4,((USA/WI-UW-3189/2021|EPI_ISL_1017788|2021-01-29:1,USA/WI-WSLH-211016/2021|EPI_ISL_1067840|2021-02-05:1,USA/WI-WSLH-211068/2021|EPI_ISL_1067865|2021-02-01:0,USA/WI-WSLH-212062/2021|EPI_ISL_1421375|2021-03-03:0,USA/WI-WSLH-211544/2021|EPI_ISL_1295360|2021-02-22:0,USA/WI-UW-3689/2021|EPI_ISL_1182682|2021-02-23:0,USA/WI-WSLH-211058/2021|EPI_ISL_1067856|2021-02-02:0,USA/WI-WSLH-211258/2021|EPI_ISL_1159822|2021-02-09:0)172976:1,USA/CT-CDC-LC0008982/2021|MW640231.1|21-01-21:3)172975:1,USA/WI-GMF-48016/2021|EPI_ISL_861475|2021-01-08:1,USA/OR-TRACE-BENT-010421-120/2021|EPI_ISL_1036266|2021-01-04:3,(USA/MN-MDH-3990/2021|MW813923.1|21-03-02:1,USA/WI-GMF-51897/2021|EPI_ISL_906146|2021-01-26:0)172977:1,((USA/MN-1135/2021|EPI_ISL_2295651|2021-04-15:0,USA/MN-1147/2021|EPI_ISL_2295660|2021-04-15:1)172979:3,USA/MN-1128/2021|EPI_ISL_2295645|2021-04-15:3,USA/MN-MDH-3992/2021|MW813925.1|21-03-05:0)172978:3,(USA/FL-CDC-QDX22757697/2021|MW804949.1|21-03-08:1,USA/FL-CDC-STM-000039929/2021|MW890994.1|21-03-19:2)172980:5,(USA/PA-CDC-STM-000028221/2021|MW943924.1|21-02-28:2,USA/MA-CDC-21872573/2021|MW669709.1|21-02-01:0)172981:1,USA/FL-TGH-0254/2021|EPI_ISL_1710738|2021-01-27:1,(USA/WA-S6115/2021|EPI_ISL_1711435|2021-04-03:0,USA/WA-S6115/2021|MZ033290.1|21-04-03:0)172982:3,(USA/FL-BPHL-1502/2021|MZ231492.1|21-03-03:0,USA/FL-BPHL-1502/2021|EPI_ISL_1674817|2021-03-03:0)172983:4,USA/FL-BPHL-0183/2021|MW626738.1|21-01-08:0,USA/MN-MDH-3109/2021|MW719517.1|21-01-08:0,USA/IL-NM-5951/2021|EPI_ISL_936986|2021-01-08:0,USA/IL-NM5863/2021|EPI_ISL_854460|2021-01-05:0)172974:2,(USA/FL-CDC-LC0004567/2021|EPI_ISL_886168|2021-01-04:0,USA/FL-CDC-LC0004567/2021|MW638671.1|21-01-04:0)172984:1,(USA/FL-CDC-STM-000021107/2021|MW778523.1|21-02-22:0,USA/FL-CDC-QDX22787695/2021|MW816430.1|21-03-08:0)172985:1)172941:1,Brazil/MG-FIOCRUZ-20109/2021|EPI_ISL_2196363|2021-03-02:4,Brazil/RJ-FUNED-330231309/2021|EPI_ISL_2249427|2021-01-18:1)172938:3,((USA/NJ-PHEL-P21-2332/2021|EPI_ISL_1121363|2021-01-16:0,((USA/PA-CDC-STM-000024518/2021|MW942833.1|21-02-24:1,USA/NJ-CDC-LC0022294/2021|MW780188.1|21-02-25:0,USA/NJ-CDC-LC0019966/2021|MW734492.1|21-02-22:0)172989:1,USA/FL-CDC-STM-000045331/2021|EPI_ISL_1580936|2021-03-29:1,USA/PA-CDC-STM-000021594/2021|MW942448.1|21-02-21:2,(USA/NJ-CDC-STM-000030706/2021|MW944126.1|21-03-06:0,(USA/PA-CDC-STM-000026555/2021|MW943234.1|21-02-27:1,(USA/NJ-CDC-ASC210019425/2021|MW968980.1|2021-03-25:0,USA/NJ-CDC-ASC210019436/2021|MW968989.1|2021-03-25:0)172992:4)172991:1)172990:2,(USA/PA-CDC-LC0023627/2021|MW986176.1|21-02-24:2,USA/PA-CDC-STM-000066486/2021|MZ237462.1|2021-04-28:5,USA/NJ-CDC-LC0025727/2021|MW986428.1|21-03-04:0,USA/PA-CDC-22523633/2021|MW975745.1|21-02-24:0)172993:1,(USA/PA-CDC-STM-000019061/2021|MW778109.1|21-02-18:0,USA/PA-CDC-STM-000021829/2021|MW779032.1|21-02-22:0)172994:1,USA/PA-CDC-STM-000020552/2021|MW778593.1|21-02-20:0,USA/NC-CDC-ASC210022660/2021|MZ024409.1|21-03-27:0,USA/PA-CDC-STM-000024578/2021|MW942857.1|21-02-24:0,USA/PA-CDC-STM-000013723/2021|MW777208.1|21-02-13:0,USA/PA-CDC-STM-000014718/2021|MW777133.1|21-02-13:0,USA/NJ-CDC-ASC210002029/2021|MZ259113.1|21-03-04:0)172988:2)172987:3,(USA/NY-Wadsworth-21017283-01/2021|EPI_ISL_1394602|2021-01-29:1,USA/NY-Wadsworth-21006055-01/2021|EPI_ISL_854386|2021-01-07:4)172995:2,(USA/CO-CDPHE-2100207515/2021|EPI_ISL_1038872|2021-01-11:0,USA/CO-CDPHE-2100207515/2021|MW648261.1|21-01-11:0)172996:1)172986:2,((Brazil/SP-1729/2021|EPI_ISL_1086057|2021-02-05:0,(Brazil/SP-1724/2021|EPI_ISL_1086052|2021-02-10:0,Brazil/SP-1726/2021|EPI_ISL_1086054|2021-02-08:2)172999:1,Brazil/SP-1725/2021|EPI_ISL_1086053|2021-02-09:2)172998:4,(Brazil/RJ-00806/2021|EPI_ISL_1213339|2021-01-27:6,Brazil/MG-LBI181/2021|EPI_ISL_1494984|2021-02-26:0)173000:1,Brazil/RO-C2173/2021|EPI_ISL_1493584|2021-02-12:7,Brazil/RS-18JNPHCPA/2021|EPI_ISL_1161403|2021-01:4,Brazil/SP-1076/2021|EPI_ISL_940628|2021-01-22:8,(Brazil/SP-1215/2021|EPI_ISL_977489|2021-01-28:6,Brazil/SP-1387/2021|EPI_ISL_1121305|2021-01-29:14)173001:2,(Brazil/SP-1661/2021|EPI_ISL_1196302|2021-01-21:3,Brazil/SP-1396/2021|EPI_ISL_984249|2021-01-11:2)173002:3,Brazil/SP-2276/2021|EPI_ISL_1625977|2021-02-14:11,Brazil/GO-LACEN-139/2021|EPI_ISL_1716475|2021-02-26:8)172997:1,((Brazil/SP-879/2020|EPI_ISL_755645|2020-12-08:3,(Sweden/21-51203/2021|EPI_ISL_1659978|2021-02-11:0,Sweden/21-50682/2021|EPI_ISL_1008503|2021-01-26:1)173005:4,(Brazil/SP-SJRP44/2021|EPI_ISL_1785614|2021-01-16:2,Brazil/SP-1978/2021|EPI_ISL_1358299|2021-02-09:1)173006:1)173004:1,(Brazil/SP-1882/2021|EPI_ISL_1293079|2021-02-02:9,Argentina/INEI104051/2021|EPI_ISL_2136034|2021-04-05:3,(Brazil/AL-BA1200-270016525/2020|EPI_ISL_2308459|2020-12-07:1,Brazil/RN-BA1200-240226792/2021|EPI_ISL_2241513|2021-01-24:4,(Brazil/AL-BA1200-270028540/2021|EPI_ISL_2308444|2021-01-10:3,Brazil/AL-BA1200-270031568/2021|EPI_ISL_2308429|2021-01-18:2)173009:2)173008:1,Argentina/PAIS-E0102/2020|EPI_ISL_792524|2020-12-17:0,Argentina/PAIS-A0447/2020|EPI_ISL_1395777|2020-12-29:0,Argentina/PAIS-A0405/2020|EPI_ISL_1396209|2020-12-17:0)173007:1,Brazil/SP-1907/2021|EPI_ISL_1303530|2021-02-10:5,Brazil/SP-986/2020|EPI_ISL_861679|2020-12-28:5,Brazil/PB-FIOCRUZ-18353/2021|EPI_ISL_2157589|2021-03-01:3,(Brazil/SP-IB_102962/2021|EPI_ISL_2209068|2021-04-12:3,Brazil/SP-IB_100558/2021|EPI_ISL_1966572|2021-04-05:6)173010:1,Brazil/RN-BA1200-240221916/2021|EPI_ISL_2241548|2021-01-21:3,Brazil/PB-BA1200-250053499/2020|EPI_ISL_2241499|2020-12-18:0,Brazil/PB-BA1200-250075337/2021|EPI_ISL_2241568|2021-01-22:3,(Brazil/PB-29646/2020|EPI_ISL_792634|2020-11-10:0,Brazil/PB-29647/2020|EPI_ISL_792635|2020-11-10:0)173011:1)173003:1,((Canada/NS-NML-5170/2020|EPI_ISL_1055479|2020-12-30:1,(Brazil/MA-IEC177469/2021|EPI_ISL_1086374|2021-01-04:3,(Brazil/RN-IEC-177501/2021|EPI_ISL_1164987|2021-01-11:1,(Brazil/RN-00882/2021|EPI_ISL_1213291|2021-02-01:3,Brazil/RN-00850/2021|EPI_ISL_1213277|2021-02-01:1,Brazil/RN-00867/2021|EPI_ISL_1213282|2021-02-01:0,Brazil/RN-00864/2021|EPI_ISL_1213279|2021-02-01:0,Brazil/RN-00872/2021|EPI_ISL_1213320|2021-01-29:0,Brazil/RN-00868/2021|EPI_ISL_1213319|2021-01-29:0,Brazil/RN-00865/2021|EPI_ISL_1213358|2021-01-26:0)173016:1)173015:1)173014:1,Brazil/CE-BA1200-250074359/2021|EPI_ISL_2241560|2021-01-21:3)173013:1,Brazil/GO-HLAGYN-1494690/2021|EPI_ISL_2187819|2021-02-24:1,Switzerland/BS-UHB-42496208/2020|EPI_ISL_1014691|2020-10-21:1)173012:1,((Switzerland/SZ-ETHZ-460856/2021|OU007085.1|2021-01-18:1,Switzerland/SZ-ETHZ-450882/2021|OU007056.1|2021-01-10:0,Switzerland/SZ-ETHZ-450883/2021|OU007048.1|2021-01-10:0)173018:1,Switzerland/GR-ETHZ-440333/2021|OE997587.1|2021-01-06:1)173017:3,(Brazil/AP-IEC-177671/2021|EPI_ISL_1164981|2021-01-18:3,Brazil/PA-IEC-177362/2021|EPI_ISL_918548|2021-01-07:3)173019:1,((Brazil/RN-00875/2021|EPI_ISL_1213288|2021-02-01:6,(Brazil/RJ-00570/2020|EPI_ISL_717954|2020-11-04:1,Brazil/RJ-00555/2020|EPI_ISL_717939|2020-10-29:1)173022:1)173021:3,Canada/ON-PHL-21-00555/2021|EPI_ISL_966261|2021-01:1)173020:1,((Brazil/SP-1005/2021|EPI_ISL_861683|2021-01-04:1,Brazil/SP-1761/2021|EPI_ISL_1079000|2021-02-05:2,Brazil/SP-2697/2021|EPI_ISL_2003165|2021-03-26:3,(Brazil/SP-FIOCRUZ-12408/2021|EPI_ISL_1464676|2021-03-02:0,Brazil/SP-FIOCRUZ-12430/2021|EPI_ISL_1464674|2021-03-08:0)173025:3)173024:1,Brazil/MA-FIOCRUZ-11463/2021|EPI_ISL_1465257|2021-01-31:4,(Brazil/PA-IEC-176952/2020|EPI_ISL_918520|2020-12-15:0,Brazil/PA-IEC-177009/2020|EPI_ISL_918521|2020-12-21:0,Brazil/PA-IEC-176950/2020|EPI_ISL_918519|2020-12-15:0)173026:1)173023:1,(Brazil/PR-FUNED-57797-20/2020|EPI_ISL_1182589|2020-12-17:1,Brazil/SP-IB_101176/2021|EPI_ISL_1967157|2021-04-05:5,Germany/BY-RKI-I-016063/2021|EPI_ISL_1146225|2021-02-02:0,Germany/BY-RKI-I-016069/2021|EPI_ISL_1146231|2021-02-03:0)173027:1,((Canada/ON-PHL-21-02755/2021|EPI_ISL_1230481|2021-01:1,(Canada/ON-PHL-21-07009/2021|EPI_ISL_1369003|2021-03:0,(Canada/ON-PHL-21-05297/2021|EPI_ISL_1368610|2021-02:0,Canada/ON-PHL-21-06379/2021|EPI_ISL_1368649|2021-03:1)173031:1,Canada/ON-PHL-21-10495/2021|EPI_ISL_1897098|2021-03:5,(Canada/ON-PHL-21-09784/2021|EPI_ISL_2139057|2021-03:0,(Canada/ON-PHL-21-09773/2021|EPI_ISL_2139050|2021-03:0,(Canada/ON-PHL-21-15298/2021|EPI_ISL_2251514|2021-05:2,(Canada/ON-PHL-21-12857/2021|EPI_ISL_2013004|2021-04:0,Canada/ON-PHL-21-12861/2021|EPI_ISL_2013008|2021-04:0)173035:1,Canada/ON-PHL-21-15297/2021|EPI_ISL_2251513|2021-05:0,Canada/ON-PHL-21-15299/2021|EPI_ISL_2251515|2021-05:0,Canada/ON-PHL-21-15611/2021|EPI_ISL_2251783|2021-05:0)173034:1,(Canada/ON-PHL-21-12473/2021|EPI_ISL_2012715|2021-04:0,Canada/ON-PHL-21-12472/2021|EPI_ISL_2012714|2021-04:0)173036:1)173033:1)173032:1,Canada/ON-PHL-21-14643/2021|EPI_ISL_2251161|2021-05:1)173030:1)173029:2,(Brazil/MG-LBI208/2021|EPI_ISL_1495000|2021-02-27:4,England/CAMC-12DF8C1/2021|OU017146.1|2021-02-21:3)173037:1,(Brazil/MG-LBI195/2021|EPI_ISL_1494990|2021-02-27:4,(Brazil/ES-FUNED-320262468/2021|EPI_ISL_1239128|2021-01-08:1,Brazil/BA-00757/2021|EPI_ISL_1213305|2021-01-31:3,Brazil/MG-LBI151/2020|EPI_ISL_1494973|2020-11-17:1)173039:1)173038:1,Brazil/MG-FUNED-40-21/2021|EPI_ISL_1239139|2021-01-15:9,Brazil/MG-LBI57/2021|EPI_ISL_1494965|2021-01-27:6,Brazil/SE-FIOCRUZ-17952/2021|EPI_ISL_2196188|2021-02-24:7)173028:1,((Brazil/BA-00711/2021|EPI_ISL_1213227|2021-02-10:4,(Brazil/LACEN-BA159/2020|EPI_ISL_2221771|2021-01-30:0,Brazil/BA-LACEN-164/2020|EPI_ISL_1583703|2020-06-26:0)173042:3)173041:3,Brazil/RJ-00839/2021|EPI_ISL_1213314|2021-01-29:2)173040:1,(Brazil/RJ-00807/2021|EPI_ISL_1213163|2021-01-29:1,Brazil/SP-1852/2021|EPI_ISL_1219026|2021-01-28:4)173043:1,(Brazil/RJ-00837/2021|EPI_ISL_1213148|2021-01-25:7,(Brazil/RS-8629/2021|EPI_ISL_983864|2021-02-02:6,Brazil/RJ-00565/2020|EPI_ISL_717949|2020-11-03:1,(Brazil/PR-FUNED-166-21/2021|EPI_ISL_1182575|2021-01-03:4,England/RAND-12672B1/2021|OD989595.1|2021-02-01:7)173046:1,Brazil/MG-FUNED-9553-21/2021|EPI_ISL_1182570|2021-01-10:0,Brazil/RJ-00814/2021|EPI_ISL_1213340|2021-01-27:1,Brazil/MS-2024R2/2021|EPI_ISL_1468433|2020-12-01:3,Brazil/MG-LBI219/2021|EPI_ISL_1495008|2021-02-27:1,(Brazil/MA-FIOCRUZ-11449/2021|EPI_ISL_1465253|2021-02-10:2,(Brazil/SP-IB_100617/2021|EPI_ISL_1966626|2021-04-05:0,Brazil/SP-IB_100371/2021|EPI_ISL_1966393|2021-03-30:0)173048:5)173047:1,Argentina/INEI099626/2021|EPI_ISL_2105567|2021-01-07:3,Argentina/INEI101867/2021|EPI_ISL_2135143|2021-02-23:3,Brazil/GO-HLAGYN-1474141/2021|EPI_ISL_2187791|2021-02-15:6,Brazil/AL-BA1200-270021287/2020|EPI_ISL_2308445|2020-12-18:6)173045:1,(BRA/1462/2021|MZ169916.1|21-02-26:1,BRA/1441/2021|MZ169913.1|21-02-26:0,BRA/1849/2021|MZ169917.1|21-03-03:0,BRA/1431/2021|MZ169912.1|21-02-26:0,BRA/1447/2021|MZ169914.1|21-02-26:0,BRA/1460/2021|MZ169915.1|21-02-26:0)173049:6)173044:1,(Argentina/PAIS-A0475/2021|EPI_ISL_1395794|2021-02-24:1,Argentina/PAIS-A0476/2021|EPI_ISL_1395795|2021-02-24:0)173050:1,(Brazil/SP-1703/2021|EPI_ISL_1096133|2021-02-08:5,Brazil/SP-833700/2021|EPI_ISL_1795417|2021-03-21:4,Brazil/SP-2431/2021|EPI_ISL_1821232|2021-02-05:6,(Brazil/SP-IB_100666/2021|EPI_ISL_1966667|2021-04-05:6,(Brazil/SP-IB_100148/2021|EPI_ISL_1966193|2021-03-11:0,Brazil/SP-770674-NBD11/2021|EPI_ISL_1445161|2021-03-09:0)173053:1)173052:1,((Brazil/SP-IB_100453/2021|EPI_ISL_2170936|2021-03-30:3,(Brazil/SP-2099/2021|EPI_ISL_1468463|2021-02-11:0,Brazil/SP-2123/2021|EPI_ISL_1468473|2021-02-05:0)173056:1)173055:3,Brazil/SP-1006/2021|EPI_ISL_861684|2021-01-02:1)173054:1)173051:1,((((Brazil/SP-IB_100099/2021|EPI_ISL_1966144|2021-03-09:1,Brazil/SP-757179-NBD21/2021|EPI_ISL_1445108|2021-03-08:0)173060:4,(Brazil/SP-IB_100117/2021|EPI_ISL_1966162|2021-03-09:0,Brazil/SP-757237-NBD02/2021|EPI_ISL_1445113|2021-03-08:0)173061:1)173059:3,(Brazil/GO-LACEN-62/2021|EPI_ISL_1716494|2021-02-05:3,(Brazil/GO-HLAGYN-1345597/2021|EPI_ISL_2017280|2021-04-13:0,Brazil/SP-C2140/2021|EPI_ISL_1493593|2021-01-29:5,Brazil/GO-HLAGYN-1379367/2021|EPI_ISL_2187691|2021-01-06:1,Brazil/GO-HLAGYN-1395293/2021|EPI_ISL_2187707|2021-01-11:2,(Brazil/GO-HLAGYN-1464701/2021|EPI_ISL_2222881|2021-02-09:1,Brazil/GO-HLAGYN-1382744/2021|EPI_ISL_2187694|2021-01-07:0)173064:1)173063:1)173062:2)173058:3,Brazil/SP-IB_100421/2021|EPI_ISL_1966442|2021-03-31:7,Brazil/SP-IB_100304/2021|EPI_ISL_1966330|2021-03-22:5,Brazil/SP-IB_100828/2021|EPI_ISL_1966812|2021-04-12:9,(Brazil/SP-IB_100127/2021|EPI_ISL_1966172|2021-03-09:0,Brazil/SP-757331-NBD14/2021|EPI_ISL_1445125|2021-03-08:0)173065:7,(Brazil/SP-IB_100091/2021|EPI_ISL_1966136|2021-03-09:0,Brazil/SP-757138-NBD12/2021|EPI_ISL_1445099|2021-03-08:0)173066:1)173057:1,((Brazil/SP-2262/2021|EPI_ISL_1533721|2021-03-06:2,Brazil/SP-2062/2021|EPI_ISL_1468450|2021-02-09:0,Brazil/SP-2271/2021|EPI_ISL_1625973|2021-03-13:0)173068:3,Brazil/SP-1839/2021|EPI_ISL_1219037|2021-01-21:0)173067:2,(Chile/RM-29757/2021|EPI_ISL_1321557|2021-02-07:1,(Chile/RM-68264/2021|EPI_ISL_1633496|2021-03-31:0,Chile/RM-64953/2021|EPI_ISL_1534576|2021-03-27:0)173070:2)173069:3,(Brazil/BA-LACEN-158/2021|EPI_ISL_1583689|2021-03-01:0,(Spain/PV-HUD-97519454/2021|EPI_ISL_1502202|2021-02-12:1,Scotland/EDB14959/2021|21-02-05:1)173072:1)173071:4,(Argentina/PAIS-A0403/2020|EPI_ISL_1396207|2020-12-12:2,(Argentina/PAIS-E0100/2020|EPI_ISL_792522|2020-12-14:1,(Argentina/PAIS-A0454/2021|EPI_ISL_1395784|2021-02-12:2,Argentina/PAIS-A0491/2021|EPI_ISL_1395804|2021-02-17:4)173075:1,(Brazil/PR-FUNED-411453283/2021|EPI_ISL_2249456|2021-02-19:4,(Brazil/SP-2074/2021|EPI_ISL_1468455|2021-01-31:2,Brazil/SP-2055/2021|EPI_ISL_1468446|2021-02-11:0,Brazil/SP-2238/2021|EPI_ISL_1533698|2021-02-10:0,Brazil/SP-2050/2021|EPI_ISL_1468444|2021-02-03:0)173077:2)173076:1)173074:2)173073:3,(Argentina/PAIS-A0478/2021|EPI_ISL_1395797|2021-02-26:2,(Brazil/SP-AFIP_10_2021/2021|EPI_ISL_1498825|2021-02-17:4,Brazil/RJ-00838/2021|EPI_ISL_1213155|2021-01-25:5)173079:2,Argentina/INEI101003/2021|EPI_ISL_2135136|2021-02-07:1)173078:1,Brazil/DF-1339/2020|EPI_ISL_1196292|2020-10-19:2,Brazil/ES-FUNED-3203027292/2021|EPI_ISL_1239114|2021-02-09:6,Brazil/MA-IEC-177771/2021|EPI_ISL_1164979|2021-01-19:7,Brazil/MG-FUNED-01908-21/2021|EPI_ISL_1182573|2021-01-04:6,Brazil/MG-FUNED-102772-20/2020|EPI_ISL_1182579|2020-12-29:4,(Brazil/MG-FUNED-981-20US/2020|EPI_ISL_1182577|2020-12-29:3,(Argentina/PAIS-A0487/2021|EPI_ISL_1395802|2021-01-27:1,Argentina/PAIS-G0209/2021|EPI_ISL_2007564|2021-02-04:3)173081:1)173080:1,(Brazil/MG-LBI282/2021|EPI_ISL_1495041|2021-02-01:5,(Brazil/SP-IB_100018/2021|EPI_ISL_1966074|2021-02-27:2,Brazil/SP-IAL-718251-NBD15/2021|EPI_ISL_1445243|2021-02-26:0)173083:3)173082:3,(Brazil/PA-IEC-177357/2021|EPI_ISL_918546|2021-01-05:3,((Brazil/MG-LBI51/2020|EPI_ISL_1494960|2020-12-17:3,(Brazil/SP-892/2020|EPI_ISL_861675|2020-12-16:4,Brazil/SP-2001/2021|EPI_ISL_1381058|2021-02-10:6,(Brazil/SP-IB_100098/2021|EPI_ISL_1966143|2021-03-09:1,Brazil/SP-757174-NBD20/2021|EPI_ISL_1445107|2021-03-08:0)173088:4)173087:1,(Brazil/SP-2105/2021|EPI_ISL_1468467|2021-01-30:4,(Brazil/SP-2448/2021|EPI_ISL_1821243|2021-03-11:0,Brazil/SP-834993/2021|EPI_ISL_1795424|2021-03-24:1)173090:6,(Brazil/SP-IB_100047/2021|EPI_ISL_2170901|2021-03-03:0,Brazil/SP-731093-NBD04/2021|EPI_ISL_1445070|2021-03-02:0)173091:5)173089:1,(((((England/ALDP-130B8BC/2021|OU025897.1|2021-02-20:0,England/ALDP-130ADBE/2021|OU017451.1|2021-02-19:0,England/ALDP-130B97D/2021|OU025902.1|2021-02-20:0,England/ALDP-130B676/2021|OU026206.1|2021-02-20:0)173096:1,England/ALDP-1195BDE/2021|OD961785.1|2021-01-26:0,England/ALDP-130C3AB/2021|OU017510.1|2021-02-19:0)173095:1,England/ALDP-1388A48/2021|21-03-03:1,(England/ALDP-109DB40/2021|OD945458.1|2021-01-17:0,England/ALDP-109DB5F/2021|OD945710.1|2021-01-17:0)173097:1,(England/SHEF-10CC2DA/2021|21-01-22:0,England/SHEF-10D33A0/2021|21-01-22:0)173098:2,England/SHEF-10D7430/2021|21-02-03:0,England/SHEF-10D405D/2021|21-02-21:0,England/SHEF-10CF50B/2021|21-02-11:0,England/QEUH-12B767A/2021|OD995918.1|2021-02-16:0,England/SHEF-10C5AE8/2021|21-02-04:0)173094:2,(Portugal/PT3429/2021|EPI_ISL_1117147|2021-02-09:0,(France/IDF-IPP04312/2021|EPI_ISL_1201501|2021:1,France/IDF-HMN-21032020243/2021|EPI_ISL_1695920|2021-03-01:1,France/NAQ-HCL021083356601/2021|EPI_ISL_2142690|2021-03-27:1,France/IDF-HMN-21022220665/2021|EPI_ISL_1672424|2021-02-22:0,(France/IDF-HMN-21032250286/2021|EPI_ISL_1754942|2021-03-05:0,France/IDF-HMN-21032150351/2021|EPI_ISL_1404513|2021-03-10:0)173101:1)173100:1,(Spain/RI-IBV-99027072/2021|EPI_ISL_1752535|2021-03-21:6,Spain/MD-HGUGM-21103286/2021|EPI_ISL_1233413|2021-03-03:0,Spain/MD-HGUGM-21158012/2021|EPI_ISL_1647839|2021-04-07:0)173102:1,(Switzerland/VS-33263465/2021|FR992894.1|21-02-07:0,Switzerland/VS-33448061/2021|FR993011.1|21-03-02:0)173103:1)173099:1)173093:1,(Brazil/SP-HIAE-ID22/2020|EPI_ISL_861887|2020-11-16:0,(Argentina/PAIS-E0103/2020|EPI_ISL_792525|2020-12-22:3,Brazil/RJ-FUNED-330267966/2021|EPI_ISL_1239112|2021-02-09:5,(Brazil/PB-00768/2021|EPI_ISL_1213392|2021-01-23:2,Brazil/SP-2109/2021|EPI_ISL_1468468|2021-02-22:1,Brazil/SP-C2144/2021|EPI_ISL_1493589|2021-02-07:4,Brazil/SP-C2126/2021|EPI_ISL_1493585|2021-02-11:1,Brazil/SP-2384/2021|EPI_ISL_1821205|2021-03-19:5,(Brazil/SP-IB_100448/2021|EPI_ISL_1966468|2021-03-29:2,(Brazil/SP-IB_100987/2021|EPI_ISL_1966969|2021-04-05:2,Brazil/SP-765397-NBD05/2021|EPI_ISL_1445146|2021-03-10:0,Brazil/SP-IB_100070/2021|EPI_ISL_1966117|2021-03-10:0)173108:3)173107:1,(Brazil/SP-IB_102017/2021|EPI_ISL_2209024|2021-03-22:0,Brazil/SP-FOB-1-042/2021|EPI_ISL_1795429|2021-03-22:0)173109:1)173106:4,Brazil/MG-LBI196/2021|EPI_ISL_1494991|2021-02-27:2,Brazil/RS-FUNED-CDCT2074-21/2021|EPI_ISL_2249356|2021-01-25:3)173105:2,Brazil/MG-LBI172/2021|EPI_ISL_1494976|2021-02-22:4,(Brazil/MG-FUNED-39082-21/2021|EPI_ISL_2249435|2021-02-15:10,Brazil/BA-FIOCRUZ-18313/2021|EPI_ISL_2157598|2021-04-09:5)173110:1)173104:1,(Norway/2721/2021|EPI_ISL_1251957|2021-01-25:3,(Norway/3866/2021|EPI_ISL_1192300|2021-02-16:0,Norway/1686/2021|EPI_ISL_1118497|2021-01-21:0)173112:1)173111:2,(USA/FL-TGH-0154/2021|EPI_ISL_1379555|2021-02-02:3,Brazil/MG-FUNED-10729-21/2021|EPI_ISL_1182569|2021-01-11:3,Brazil/RO-2156/2021|EPI_ISL_1520107|2021-01-07:1,Brazil/SC-FUNED-420174675/2021|EPI_ISL_2249462|2021-01-06:2)173113:1,Brazil/MG-LBI147/2021|EPI_ISL_1494971|2021-01-07:1,((Brazil/MG-LBI198/2021|EPI_ISL_1494992|2021-02-27:2,Brazil/MG-LBI56/2021|EPI_ISL_1494964|2021-01-25:3)173115:1,(Netherlands/NH-RIVM-16847/2021|EPI_ISL_1289318|2021-03-05:0,Netherlands/NH-RIVM-16869/2021|EPI_ISL_1289319|2021-03-05:0)173116:9)173114:1,Brazil/MG-LBI54/2021|EPI_ISL_1494962|2021-01-19:2,Brazil/MG-LBI262/2021|EPI_ISL_1495030|2021-03-03:3,(Brazil/MG-LBI220/2021|EPI_ISL_1495009|2021-03-01:4,(Brazil/MG-FIOCRUZ-8180/2021|EPI_ISL_1219137|2021-01-21:1,Brazil/SE-FIOCRUZ-18032/2021|EPI_ISL_2157596|2021-03-12:2)173118:2,Brazil/PI-BA1200-220124344/2021|EPI_ISL_2241577|2021-02-09:2,(Brazil/MG-FUNED-138-21/2021|EPI_ISL_2249363|2021-02-26:0,Brazil/MG-LBI224/2021|EPI_ISL_1495013|2021-03-03:0)173119:3)173117:2,Brazil/MG-LBI216/2021|EPI_ISL_1495006|2021-02-26:4,Brazil/MG-LBI210/2021|EPI_ISL_1495002|2021-02-27:5,((USA/MA-CDC-STM-000022486/2021|MW942682.1|21-02-23:5,((USA/WA-UW-2021040606019/2021|MZ238916.1|2021-04-06:1,USA/WA-UW-2021040950019/2021|EPI_ISL_1715648|2021-04-09:1,USA/WA-UW-2021040807436/2021|EPI_ISL_1670841|2021-04-08:0,USA/WA-UW-21041469819/2021|MZ239381.1|2021-04-14:0,USA/WA-UW-21041453376/2021|MZ232745.1|2021-04-14:0)173123:1,USA/CA-SEARCH-9421/2021|EPI_ISL_1791453|2021-03-31:1,USA/CA-SEARCH-9420/2021|EPI_ISL_1791452|2021-03-31:1,USA/CA-SEARCH-9413/2021|EPI_ISL_1791445|2021-03-29:1,USA/CA-SEARCH-9410/2021|EPI_ISL_1791442|2021-03-29:1,Canada/ON-PHL-21-10537/2021|EPI_ISL_1897138|2021-04:1,USA/WA-UW-2021040107213/2021|MZ236607.1|2021-04-01:0,USA/CA-SEARCH-9418/2021|EPI_ISL_1791450|2021-03-29:0,USA/CA-SEARCH-9414/2021|EPI_ISL_1791446|2021-03-29:0,USA/CA-SEARCH-9415/2021|EPI_ISL_1791447|2021-03-29:0,USA/CA-SEARCH-9412/2021|EPI_ISL_1791444|2021-03-29:0,USA/CA-SEARCH-9424/2021|EPI_ISL_1791456|2021-04-06:0,USA/CA-SEARCH-9417/2021|EPI_ISL_1791449|2021-03-29:0,USA/CA-SEARCH-9380/2021|EPI_ISL_1791417|2021-03-19:0,USA/CA-SEARCH-9416/2021|EPI_ISL_1791448|2021-03-29:0,USA/CA-SEARCH-9402/2021|EPI_ISL_1791435|2021-03-29:0,USA/CA-SEARCH-9407/2021|EPI_ISL_1791439|2021-03-29:0,USA/CA-SEARCH-9401/2021|EPI_ISL_1791434|2021-03-29:0,USA/CA-SEARCH-9403/2021|EPI_ISL_1791436|2021-03-29:0,USA/CA-SEARCH-9409/2021|EPI_ISL_1791441|2021-03-29:0,USA/CA-SEARCH-9411/2021|EPI_ISL_1791443|2021-03-29:0,USA/CA-SEARCH-9408/2021|EPI_ISL_1791440|2021-03-29:0,USA/CA-SEARCH-9404/2021|EPI_ISL_1791437|2021-03-29:0,USA/CA-SEARCH-9406/2021|EPI_ISL_1791438|2021-03-29:0)173122:1)173121:4,((Ireland/D-NVRL-21IRL49294/2021|EPI_ISL_1623011|2021-04-06:2,Brazil/MG-LBI267/2021|EPI_ISL_1495033|2021-02-24:0)173125:1,Brazil/MG-FUNED-780-20US/2020|EPI_ISL_1182611|2020-12-01:1)173124:2,(Brazil/ES-FUNED-320302683/2021|EPI_ISL_1240639|2021-01-27:3,(Brazil/ES-FUNED-320275555/2021|EPI_ISL_2249342|2021-01-14:2,USA/MA-CDC-22442219/2021|MW749487.1|21-02-26:2)173127:1)173126:2)173120:1,Brazil/SP-SJRP43950/2020|EPI_ISL_2008942|2020-11-09:2,(Brazil/GO-HLAGYN-1521639/2021|EPI_ISL_2222890|2021-03-08:3,Brazil/MG-LBI55/2021|EPI_ISL_1494963|2021-01-22:0)173128:2,(Brazil/PB-00801/2020|EPI_ISL_1213449|2020-12-09:2,(Brazil/RN-BA1200-240181570/2020|EPI_ISL_2241511|2020-12-27:4,Brazil/RN-BA1200-240203707/2021|EPI_ISL_2241606|2021-01-07:2)173130:1,Brazil/PB-BA1200-250080501/2021|EPI_ISL_2241520|2021-02-01:4)173129:1)173092:2,Brazil/SP-1974/2021|EPI_ISL_1358294|2021-02-11:5)173086:1,(Brazil/PB-00795/2021|EPI_ISL_1213436|2021-01-12:3,(Switzerland/BS-UHB-65274461/2021|EPI_ISL_942515|2021-01-19:0,Switzerland/BS-UHB-42669589/2021|EPI_ISL_1273660|2021-01-31:1,Switzerland/BL-UHB-65276650/2021|EPI_ISL_1014692|2021-02-02:1)173132:2,Brazil/PB-00786/2021|EPI_ISL_1213431|2021-01-13:1,Brazil/RN-00869/2021|EPI_ISL_1213284|2021-02-01:0,Brazil/PB-00799/2021|EPI_ISL_1213336|2021-01-27:4,Brazil/PB-BA1200-250058977/2020|EPI_ISL_2241569|2020-12-25:1,(Brazil/PB-BA1200-250086834/2021|EPI_ISL_2241583|2021-02-10:3,Brazil/PB-BA1200-250051300/2020|EPI_ISL_2241523|2020-12-16:2,Brazil/SE-BA1200-280166201/2021|EPI_ISL_2241582|2021-02-22:4)173133:1,Brazil/PB-BA1200-250094918/2021|EPI_ISL_2241594|2021-02-22:2)173131:1)173085:1)173084:1,(Brazil/PB-00769/2020|EPI_ISL_1213153|2020-12-10:2,USA/FL-TGH-0143/2021|EPI_ISL_1379545|2021-01-27:6)173134:3,Brazil/RJ-00567/2020|EPI_ISL_717951|2020-11-04:1,Brazil/RJ-00812/2021|EPI_ISL_1213374|2021-01-25:3,Brazil/RJ-00829/2021|EPI_ISL_1213395|2021-01-22:4,Brazil/RJ-FIOCRUZ-7803/2021|EPI_ISL_1534005|2021-02-24:6,Brazil/RJ-FUNED-06-21/2021|EPI_ISL_1182557|2021-01-24:4,(Brazil/RJ-FUNED-330279121/2021|EPI_ISL_1239113|2021-02-18:3,(Brazil/RS-FUNED-3070-21/2021|EPI_ISL_2249376|2021-01-10:3,Brazil/SP-2122/2021|EPI_ISL_1468472|2021-02-05:1)173136:4)173135:1,Brazil/RJ-UW-651275224601/2020|EPI_ISL_1324142|2020-12-15:2,Brazil/RN-IEC177497/2020|EPI_ISL_1086375|2020-12-28:3,Brazil/SP-1856/2021|EPI_ISL_1293058|2021-01-29:4,Brazil/SP-1864/2021|EPI_ISL_1293065|2021-01-31:2,(Brazil/SP-1912/2021|EPI_ISL_1303535|2021-02-15:7,Brazil/SP-1623/2021|EPI_ISL_1171628|2021-01-22:1)173137:4,Brazil/SP-2189/2021|EPI_ISL_1520112|2021-02-19:6,Paraguay/PY38/2021|EPI_ISL_1492674|2021-02-22:10,Portugal/IGC_g201/2020|EPI_ISL_960829|2020-12-24:3,(Sweden/21-50581/2021|EPI_ISL_1659854|2021-01-27:3,Brazil/MG-LBI143/2020|EPI_ISL_1494967|2020-10-28:2)173138:1,USA/FL-CDC-FG-022851/2021|MZ033910.1|2021-04-12:2,Brazil/SP-844313/2021|EPI_ISL_1795426|2021-03-24:3,((Canada/ON-PHL-20-04027/2020|EPI_ISL_1335310|2020-11:0,Canada/ON-PHL-21-00974/2021|EPI_ISL_1170729|2021-01:0)173140:1,Canada/ON-EORLA5/2020|EPI_ISL_1739760|2020-11-24:0,Canada/ON-EORLA19/2020|EPI_ISL_1739753|2020-11-24:0)173139:1,(Brazil/SP-SJRP10/2021|EPI_ISL_1785611|2021-01-16:5,(Brazil/SP-SJRP26/2021|EPI_ISL_2156051|2021-01-16:2,Brazil/SP-1887/2021|EPI_ISL_1303518|2021-02-10:2)173142:1)173141:1,(Brazil/SP-835011/2021|EPI_ISL_1795425|2021-03-24:4,Brazil/MG-LBI145/2021|EPI_ISL_1494969|2021-01-08:0)173143:2,((Brazil/SP-827490/2021|EPI_ISL_1795411|2021-03-21:0,Brazil/SP-819736/2021|EPI_ISL_1795404|2021-03-21:2)173145:5,(Brazil/SP-2079/2021|EPI_ISL_1468456|2021-02-02:0,Brazil/SP-2080/2021|EPI_ISL_1468457|2021-02-02:0)173146:4)173144:1,Canada/ON-SC4189/2020|EPI_ISL_1739918|2020-12-15:1,Portugal/PT6314/2020|EPI_ISL_1854407|2020-12-15:3,(Brazil/MA-FIOCRUZ-11456/2021|EPI_ISL_1465254|2021-02-06:5,Brazil/BA-00759/2021|EPI_ISL_1213402|2021-01-21:9)173147:1,Brazil/MA-FIOCRUZ-11453/2021|EPI_ISL_1465252|2021-02-11:2,Brazil/MA-FIOCRUZ-11511/2021|EPI_ISL_1465265|2021-01-13:4,Brazil/SP-FIOCRUZ-12428/2021|EPI_ISL_1464672|2021-03-08:7,Brazil/SP-2686/2020|EPI_ISL_2003159|2020-12-26:5,Brazil/GO-HLAGYN-1357864/2021|EPI_ISL_2017262|2021-04-13:1,Canada/ON-PHL-21-10757/2021|EPI_ISL_2011864|2021-04:1,Brazil/GO-HLAGYN-1344919/2021|EPI_ISL_2017263|2021-04-13:1,Brazil/GO-HLAGYN-1305856/2021|EPI_ISL_2017241|2021-04-08:3,(Argentina/INEI100606/2021|EPI_ISL_2105573|2021-01-27:1,Brazil/SP-1041/2021|EPI_ISL_906072|2021-01-19:3)173148:2,Argentina/INEI103607/2021|EPI_ISL_2135987|2021-04-05:4,(Argentina/INEI103438/2021|EPI_ISL_2135710|2021-03-30:6,Brazil/SP-819708/2021|EPI_ISL_1795392|2021-03-21:8)173149:1,Argentina/INEI102179/2021|EPI_ISL_2135146|2021-02-12:1,Brazil/RJ-FIOCRUZ-30991-1P/2020|EPI_ISL_2157575|2020-12-16:2,SouthKorea/KDCA3682/2021|EPI_ISL_2161164|2021-01-17:3,(Brazil/GO-HLAGYN-1425714/2021|EPI_ISL_2187739|2021-01-22:1,(USA/CA-IGI-3149/2021|MW972579.1|2021-01-27:1,USA/CA-CDC-LC0013768/2021|MW644034.1|21-02-01:1,USA/CA-UCSF-JD47/2021|EPI_ISL_1093884|2021-01-26:2,(USA/CA-CZB-26923/2021|MW739375.1|21-02-01:0,(USA/CA-CDC-STM-000015226/2021|MW941259.1|21-02-15:0,USA/CA-CDC-STM-000015487/2021|MW777122.1|21-02-15:1)173153:1)173152:1)173151:1)173150:2,(Brazil/GO-HLAGYN-1425655/2021|EPI_ISL_2187738|2021-01-22:1,Brazil/GO-HLAGYN-1430778/2021|EPI_ISL_2187743|2021-01-25:1,Brazil/GO-HLAGYN-1418980/2021|EPI_ISL_2187729|2021-01-20:0,Brazil/GO-HLAGYN-1395279/2021|EPI_ISL_2187706|2021-01-11:0)173154:1,(Brazil/GO-HLAGYN-1439319/2021|EPI_ISL_2187750|2021-01-28:6,Brazil/RJ-FIOCRUZ-13450/2021|EPI_ISL_1533998|2021-02-02:5)173155:1,(Argentina/INEI104806/2021|EPI_ISL_2158841|2021-04-29:3,(Argentina/INEI104266/2021|EPI_ISL_2140072|2021-04-23:4,Argentina/PAIS-G0200/2021|EPI_ISL_2007561|2021-04-06:0)173157:2)173156:4,(Brazil/GO-HLAGYN-1406046/2021|EPI_ISL_2187718|2021-01-15:5,(Brazil/SP-2087/2021|EPI_ISL_1468460|2021-02-17:0,Brazil/SP-2089/2021|EPI_ISL_1468461|2021-02-10:0)173159:4)173158:1,(Brazil/RJ-FUNED-330213674/2021|EPI_ISL_2249423|2021-01-10:4,(Brazil/SP-1833/2021|EPI_ISL_1171673|2021-02-02:1,Brazil/SP-2279/2021|EPI_ISL_1625980|2021-02-16:1,((Netherlands/NH-RIVM-13420/2021|EPI_ISL_1089923|2021-02-05:0,England/RAND-120DEB9/2021|OD989908.1|2021-01-27:0)173163:1,(USA/SC-FG-020448/2021|EPI_ISL_1937041|2021-03-30:0,Brazil/RJ-00832/2021|EPI_ISL_1213272|2021-02-03:0,USA/SC-COVID21-1362/2021|MZ160241.1|21-04-02:0)173164:3)173162:3,Scotland/EDB14636/2021|21-01-26:2,Brazil/SP-912/2020|EPI_ISL_836143|2020-12-07:0,Brazil/SP-2301/2021|EPI_ISL_1626000|2021-02-26:0)173161:1)173160:1,(Brazil/MG-FUNED-33825-21/2021|EPI_ISL_2249364|2021-02-08:4,Brazil/MG-LBI177/2021|EPI_ISL_1494980|2021-02-23:8,Canada/ON-PHL-21-07976/2021|EPI_ISL_2250499|2021-02:7)173165:2,(Brazil/RJ-FUNED-330108171/2020|EPI_ISL_2249406|2020-11-20:2,Brazil/RJ-FUNED-330158400/2020|EPI_ISL_2249415|2020-12-12:0,Brazil/RJ-FUNED-330142585/2020|EPI_ISL_2249412|2020-12-06:0)173166:1,Brazil/ES-FUNED-320287389/2021|EPI_ISL_2249333|2021-01-20:2,Brazil/RJ-FUNED-330293344/2021|EPI_ISL_2249430|2021-02-27:8,(Brazil/AP-IEC1200-178196/2020|EPI_ISL_2245079|2020-12-26:2,Brazil/AP-IEC1200-178202/2021|EPI_ISL_2248787|2021-01-04:1,Brazil/RR-IEC1200-178229/2021|EPI_ISL_2298767|2021-01-29:5,Brazil/AP-IEC1200-178452/2021|EPI_ISL_2298806|2021-02-02:5,Brazil/AP-IEC1200-178450/2021|EPI_ISL_2298803|2021-01-30:5,Brazil/AP-IEC1200-178447/2021|EPI_ISL_2298799|2021-01-18:4,Brazil/AP-IEC1200-178451/2021|EPI_ISL_2298804|2021-02-02:2,Brazil/AP-IEC1200-178639/2021|EPI_ISL_2298826|2021-02-26:6)173167:1,Brazil/SE-BA1200-280131831/2021|EPI_ISL_2241584|2021-01-15:5,(Brazil/PB-BA1200-250088749/2021|EPI_ISL_2241585|2021-02-13:4,(Brazil/PB-00794/2021|EPI_ISL_1213344|2021-01-26:2,Australia/NSW4348/2021|EPI_ISL_1205815|2021-03-08:3,Brazil/RJ-00810/2021|EPI_ISL_1213417|2021-01-19:5)173169:1)173168:1,(Germany/HE-RKI-I-148168/2021|EPI_ISL_2259963|2021-04-13:3,Brazil/SP-IB_101070/2021|EPI_ISL_1967051|2021-04-07:7)173170:1,Argentina/PAIS-G0241/2021|EPI_ISL_2271692|2021-05-11:1,(Brazil/SC-FUNED-420371426/2021|EPI_ISL_2292995|2021-01-18:4,Brazil/CE-IEC-177340/2021|EPI_ISL_918537|2021-01-07:3)173171:1,Brazil/AL-BA1200-270032617/2021|EPI_ISL_2308405|2021-01-21:3,(Brazil/AP-IEC1200-178444/2021|EPI_ISL_2298793|2021-01-16:7,Brazil/AP-IEC-177402/2021|EPI_ISL_918559|2021-01-03:5)173172:1,Brazil/MG-FUNED-38-21/2021|EPI_ISL_1239124|2021-01-05:3,Brazil/SP-2278/2021|EPI_ISL_1625979|2021-02-16:5,((Brazil/SP-1744/2021|EPI_ISL_1078988|2021-01-08:9,Brazil/MG-LBI178/2021|EPI_ISL_1494981|2021-02-24:2,Japan/IC-0395/2020|EPI_ISL_736906|2020-12-08:4)173174:2,(Brazil/AP-IEC-177406/2021|EPI_ISL_918560|2021-01-09:1,Brazil/AP-IEC-177400/2021|EPI_ISL_918558|2021-01-02:3,Brazil/AP-IEC-177397/2021|EPI_ISL_918557|2021-01-02:3,Brazil/AP-IEC-177393/2020|EPI_ISL_918555|2020-12-23:2,(Brazil/SP-1607/2021|EPI_ISL_1121325|2021-01-19:3,Brazil/SP-HIAE-ID04/2020|EPI_ISL_861870|2020-10-23:2,Brazil/PA-AFIP_22_2020/2021|EPI_ISL_1499299|2020-11-02:3,(Brazil/PA-IEC-177356/2021|EPI_ISL_918545|2021-01-06:5,((Brazil/PA-IEC-176890/2020|EPI_ISL_918516|2020-11-23:0,Brazil/PA-IEC-177732/2021|EPI_ISL_1164983|2021-01-17:3)173179:1,Brazil/AM-IEC-177289/2020|EPI_ISL_918534|2020-12-21:4)173178:2)173177:1,Brazil/MA-FIOCRUZ-11462/2021|EPI_ISL_1465255|2021-02-06:5,Brazil/GO-HLAGYN-1368316/2021|EPI_ISL_2017320|2021-04-15:12,Brazil/RJ-FIOCRUZ-27541-1P/2020|EPI_ISL_2157573|2020-12-03:2,(Brazil/MA-IEC1200-177765/2021|EPI_ISL_2248779|2021-01-01:3,(Brazil/MA-IEC1200-177758/2020|EPI_ISL_2248775|2020-12-20:0,Brazil/MA-IEC1200-177759/2020|EPI_ISL_2248776|2020-12-21:0)173181:2)173180:1,(Brazil/PA-IEC1200-177724/2021|EPI_ISL_2245097|2021-01-04:3,Brazil/PA-IEC1200-177725/2021|EPI_ISL_2248762|2021-01-04:0)173182:5,(Brazil/PA-IEC1200-177731/2021|EPI_ISL_2245094|2021-01-19:7,Brazil/PA-IEC1200-177733/2021|EPI_ISL_2248765|2021-01-19:2)173183:7,Brazil/PA-IEC176564/2020|EPI_ISL_848607|2020-10-16:0,Brazil/PA-IEC176585/2020|EPI_ISL_848560|2020-10-19:0,Brazil/AM-20142410MC/2020|EPI_ISL_792560|2020-11-06:0)173176:1,(FrenchGuiana/IPP03775/2021|EPI_ISL_1096235|2021-02-09:0,(FrenchGuiana/IPP02884/2021|EPI_ISL_1001401|2021-01-28:1,FrenchGuiana/IPP03640/2021|EPI_ISL_1060581|2021-02-04:1,FrenchGuiana/IPP04405/2021|EPI_ISL_1201530|2021-02-12:2)173185:1,(Brazil/SP-2211/2021|EPI_ISL_1520122|2021-02-19:0,Brazil/SP-2214/2021|EPI_ISL_1520124|2021-02-19:2)173186:3,Brazil/AP-IEC1200-178453/2021|EPI_ISL_2298808|2021-02-05:4)173184:1,Brazil/AP-IEC-177667/2021|EPI_ISL_1164985|2021-01-15:5,Brazil/AP-IEC-177676/2021|EPI_ISL_1164982|2021-01-18:5,(Brazil/AP-IEC-177680/2021|EPI_ISL_1164976|2021-01-25:12,DEU/FFM-BRA1/2021|MW822593.1|21-01-21:1,Brazil/AP-IEC1200-178188/2020|EPI_ISL_2248785|2020-12-02:1,Brazil/AP-IEC1200-177384/2020|EPI_ISL_2298747|2020-12-07:1,Brazil/AP-IEC1200-178192/2020|EPI_ISL_2298760|2020-12-11:1,(FrenchGuiana/IPP01949/2021|EPI_ISL_954074|2021-01-21:0,FrenchGuiana/IPP01951/2021|EPI_ISL_954075|2021-01-21:0,FrenchGuiana/IPP01950/2021|EPI_ISL_954058|2021-01-22:0)173188:5)173187:1,(FrenchGuiana/IPP02874/2021|EPI_ISL_1001419|2021-01-26:0,Brazil/AP-IEC-177409/2021|EPI_ISL_918561|2021-01-10:1,Brazil/AP-IEC1200-178631/2021|EPI_ISL_2298816|2021-02-08:1)173189:4,Brazil/PB-23855-R2/2020|EPI_ISL_792562|2020-10-13:2,Brazil/PA-IEC-177046/2020|EPI_ISL_918526|2020-12-06:2,(FrenchGuiana/IPP04403/2021|EPI_ISL_1201528|2021-02-12:5,FrenchGuiana/IPP01942/2021|EPI_ISL_954089|2021-01-20:1)173190:3,Brazil/AP-IEC-178173/2021|EPI_ISL_1261696|2021-02-03:10,Brazil/CE-IEC-177645/2021|EPI_ISL_1164993|2021-01-02:2,(Brazil/PA-IEC-177738/2021|EPI_ISL_1164975|2021-01-28:2,(FrenchGuiana/IPP02877/2021|EPI_ISL_1001441|2021-01-25:1,FrenchGuiana/IPP03637/2021|EPI_ISL_1060579|2021-02-02:0)173192:1,(Brazil/PA-IEC1200-177737/2021|EPI_ISL_2248767|2021-01-28:1,Brazil/GO-HLAGYN-1586281/2021|EPI_ISL_2187930|2021-03-31:3)173193:1)173191:2,((((FrenchGuiana/IPP02862/2021|EPI_ISL_1001416|2021-01-26:0,FrenchGuiana/IPP01928/2021|EPI_ISL_954086|2021-01-20:1,FrenchGuiana/IPP02921/2021|EPI_ISL_1013441|2021-01-25:1)173197:1,FrenchGuiana/IPP00594/2021|EPI_ISL_884002|2021:0,FrenchGuiana/IPP01936/2021|EPI_ISL_954109|2021-01-18:0)173196:2,(FrenchGuiana/IPP02910/2021|EPI_ISL_1001431|2021-01-26:0,FrenchGuiana/IPP03651/2021|EPI_ISL_1060592|2021-02-02:0,FrenchGuiana/IPP02904/2021|EPI_ISL_1001427|2021-01-26:0)173198:3)173195:3,((FrenchGuiana/IPP03639/2021|EPI_ISL_1060571|2021-02-03:0,(FrenchGuiana/IPP02900/2021|EPI_ISL_1001449|2021-01-23:0,FrenchGuiana/IPP02918/2021|EPI_ISL_1013438|2021-01-26:0)173201:1)173200:3,(France/CVL-IPP01717/2021|EPI_ISL_1060576|2021-01-22:0,FrenchGuiana/IPP03633/2021|EPI_ISL_1060577|2021-01-29:0,FrenchGuiana/IPP02873/2021|EPI_ISL_1001440|2021-01-25:0)173202:2,(FrenchGuiana/IPP04400/2021|EPI_ISL_1259308|2021-02-06:0,FrenchGuiana/IPP04401/2021|EPI_ISL_1201526|2021-02-08:0)173203:1)173199:1,FrenchGuiana/IPP02890/2021|EPI_ISL_1001422|2021-01-26:2,FrenchGuiana/IPP02864/2021|EPI_ISL_1001418|2021-01-26:3)173194:3,Brazil/PA-IEC-177363/2021|EPI_ISL_918549|2021-01-05:1,Brazil/PA-IEC-177383/2020|EPI_ISL_918552|2020-12-04:2,Brazil/SP-2217/2021|EPI_ISL_1520127|2021-02-19:2,(Brazil/GO-HLAGYN-1343817/2021|EPI_ISL_2017302|2021-04-15:0,(Brazil/GO-1440/2021|EPI_ISL_1303511|2021-01-27:5,Brazil/GO-1536/2021|EPI_ISL_1303516|2021-01-14:2)173205:2)173204:2,(Brazil/SP-1397/2021|EPI_ISL_984250|2021-01-09:5,(Brazil/GO-HLAGYN-1375597/2021|EPI_ISL_2017310|2021-04-15:1,Brazil/GO-HLAGYN-1308093/2021|EPI_ISL_2017245|2021-04-08:0)173207:3,(Brazil/AP-IEC1200-178442/2021|EPI_ISL_2298790|2021-01-11:2,Brazil/AP-IEC1200-178194/2020|EPI_ISL_2248786|2020-12-15:3)173208:1)173206:2,(Brazil/PA-IEC1200-177718/2020|EPI_ISL_2245106|2020-12-21:2,Brazil/AP-IEC1200-178190/2020|EPI_ISL_2245068|2020-12-05:2,(Brazil/AP-IEC1200-178184/2020|EPI_ISL_2245066|2020-11-19:5,(Brazil/AP-IEC1200-178186/2020|EPI_ISL_2245077|2020-11-26:2,Brazil/AP-IEC1200-178189/2020|EPI_ISL_2245067|2020-12-05:1)173211:1,Brazil/AP-IEC1200-178197/2020|EPI_ISL_2245071|2020-12-26:6,Brazil/AP-IEC1200-178199/2020|EPI_ISL_2245072|2020-12-28:3,(Brazil/MA-IEC1200-177764/2020|EPI_ISL_2245086|2020-12-31:6,Brazil/PA-IEC1200-177713/2020|EPI_ISL_2245105|2020-12-07:4,(Brazil/PA-IEC1200-177715/2020|EPI_ISL_2245101|2020-12-18:4,Brazil/PA-IEC1200-177721/2021|EPI_ISL_2245102|2021-01-01:2,Brazil/PA-IEC1200-177706/2020|EPI_ISL_2245104|2020-11-27:4,Brazil/PA-IEC1200-177711/2020|EPI_ISL_2245093|2020-11-30:8)173213:6)173212:1,(Brazil/PA-IEC1200-177707/2020|EPI_ISL_2245092|2020-11-23:1,Brazil/PA-IEC1200-177727/2021|EPI_ISL_2245096|2021-01-16:9)173214:1)173210:1,(Brazil/AP-IEC1200-178183/2020|EPI_ISL_2245065|2020-11-19:3,Brazil/AP-IEC1200-178193/2020|EPI_ISL_2245064|2020-12-15:3)173215:1,Brazil/AP-IEC1200-178201/2021|EPI_ISL_2245074|2021-01-20:6,Brazil/AP-IEC1200-178195/2020|EPI_ISL_2245070|2020-12-17:5)173209:7,Brazil/AP-IEC1200-178187/2020|EPI_ISL_2245078|2020-11-26:11,(Brazil/AP-IEC1200-178443/2021|EPI_ISL_2298791|2021-01-14:4,(FrenchGuiana/IPP02870/2021|EPI_ISL_1001437|2021-01-25:0,FrenchGuiana/IPP02871/2021|EPI_ISL_1001438|2021-01-25:1,FrenchGuiana/IPP02885/2021|EPI_ISL_1001402|2021-01-28:2)173217:1)173216:5,Brazil/AP-IEC-177394/2020|EPI_ISL_918556|2020-12-26:0,Brazil/AP-IEC1200-178185/2020|EPI_ISL_2248784|2020-11-22:0,Brazil/AP-IEC1200-178448/2021|EPI_ISL_2298800|2021-01-28:0)173175:1)173173:1,(Brazil/ES-FUNED-320164161/2020|EPI_ISL_1239136|2020-11-23:3,(Brazil/ES-FUNED-320316557/2021|EPI_ISL_1239122|2021-02-03:5,Brazil/ES-FUNED-320262266/2021|EPI_ISL_2249340|2021-01-07:3,Brazil/GO-HLAGYN-1441855/2021|EPI_ISL_2187751|2021-01-29:2)173219:1)173218:2,((Netherlands/NB-RIVM-10706/2021|EPI_ISL_904827|2021-01-11:2,Netherlands/LI-RIVM-13876/2021|EPI_ISL_1089826|2021-01-19:1,Netherlands/NB-RIVM-13601/2021|EPI_ISL_1090134|2021-02-10:2,Netherlands/NB-RIVM-10729/2021|EPI_ISL_904838|2021-01-16:0,Netherlands/LI-RIVM-13888/2021|EPI_ISL_1089827|2021-01-19:0,Netherlands/LI-RIVM-13855/2021|EPI_ISL_1089825|2021-01-19:0,Netherlands/LI-RIVM-13883/2021|EPI_ISL_1089823|2021-01-16:0,Netherlands/LI-RIVM-13879/2021|EPI_ISL_1089822|2021-01-15:0,Netherlands/LI-RIVM-13824/2021|EPI_ISL_1089821|2021-01-15:0)173221:7,Brazil/SP-2677/2020|EPI_ISL_2003154|2020-12-02:3,(Brazil/SP-IAL1200-212506000978/2021|EPI_ISL_2245190|2021-01-06:0,Brazil/SP-1638/2021|EPI_ISL_1171637|2021-01-06:0)173222:4)173220:3,(((Spain/CN-IBV-97024882/2020|EPI_ISL_1716615|2020-12-22:0,Spain/CN-IBV-97024887/2021|EPI_ISL_1716619|2021-01-01:0)173225:1,Spain/CN-IBV-97024879/2020|EPI_ISL_1716612|2020-12-10:0,Spain/CN-IBV-97016085/2020|EPI_ISL_1000974|2020-12-17:0)173224:1,Spain/CN-IBV-97024893/2021|EPI_ISL_1716625|2021-01-13:2,(USA/FL-CDC-STM-000009959/2021|MW631822.1|21-02-06:0,USA/FL-CDC-STM-000021158/2021|MW778502.1|21-02-21:0)173226:3,Spain/CN-IBV-97016102/2020|EPI_ISL_962942|2020-12-27:0,Spain/CN-IBV-97024884/2020|EPI_ISL_1789214|2020-12-23:0,Spain/CN-IBV-97024881/2020|EPI_ISL_1716614|2020-12-22:0,Spain/CN-IBV-97024880/2020|EPI_ISL_1716613|2020-12-17:0,Spain/CN-IBV-97024892/2021|EPI_ISL_1716624|2021-01-05:0,Spain/CN-IBV-97024890/2021|EPI_ISL_1716622|2021-01-02:0,Spain/CN-IBV-97024889/2021|EPI_ISL_1716621|2021-01-02:0,Spain/CN-IBV-97024888/2021|EPI_ISL_1716620|2021-01-01:0,Spain/CN-IBV-97024886/2020|EPI_ISL_1716618|2020-12-31:0,Spain/CN-IBV-97024885/2020|EPI_ISL_1716617|2020-12-23:0,Spain/CN-IBV-97024883/2020|EPI_ISL_1716616|2020-12-22:0,Spain/CN-IBV-97016079/2020|EPI_ISL_962932|2020-12-27:0,Spain/CN-IBV-97016078/2020|EPI_ISL_962931|2020-12-27:0,Spain/CN-IBV-97016076/2020|EPI_ISL_962930|2020-12-27:0,Spain/CN-IBV-97016171/2020|EPI_ISL_962973|2020-12-10:0,Spain/CN-IBV-97016166/2020|EPI_ISL_962970|2020-12-08:0,Spain/CN-IBV-97016159/2020|EPI_ISL_962965|2020-12-22:0)173223:3,((Brazil/PE-FIOCRUZ-IAM1580/2021|EPI_ISL_2221866|2021-01-08:1,(Brazil/GO-2013/2021|EPI_ISL_1468431|2021-03-16:2,France/ARA-HCL021061644301/2021|EPI_ISL_1623647|2021-03-30:5,(France/ARA-HCL021042009201/2021|EPI_ISL_1312824|2021-03-04:0,France/HDF-IPP04218/2021|EPI_ISL_1111055|2021-02-16:0)173230:2)173229:6)173228:2,(Brazil/BA-00761/2021|EPI_ISL_1213258|2021-02-04:7,(Brazil/SP-IB_100634/2021|EPI_ISL_1966643|2021-04-06:7,Switzerland/AG-ETHZ-471043/2021|OD998098.1|2021-01-26:4)173232:2)173231:2)173227:1,(Brazil/RN-BA1200-240167990/2020|EPI_ISL_2241505|2020-12-17:6,Brazil/SP-2429/2021|EPI_ISL_1821230|2021-01-28:4)173233:1,((Brazil/MG-FUNED-39087-21/2021|EPI_ISL_2249436|2021-02-16:7,Brazil/RJ-FUNED-330318849/2021|EPI_ISL_2249433|2021-03-11:3)173235:3,Brazil/RJ-FUNED-330308693/2021|EPI_ISL_2249432|2021-03-08:4,Brazil/RJ-FUNED-330107649/2020|EPI_ISL_2249434|2020-11-19:2,Brazil/RJ-FUNED-330317179/2021|EPI_ISL_2249442|2021-03-11:10)173234:4,(Brazil/AM-997/2020|EPI_ISL_833176|2020-12-17:0,Brazil/AM-20142973ES/2020|EPI_ISL_1068108|2020-12-10:0)173236:1,(Brazil/SP-1994/2021|EPI_ISL_1381053|2021-02-11:0,Brazil/SP-1995/2021|EPI_ISL_1381054|2021-02-11:0)173237:1,(Argentina/PAIS-A0420/2021|EPI_ISL_1396224|2021-01-05:0,Argentina/PAIS-A0490/2021|EPI_ISL_1395803|2021-02-12:0,Argentina/PAIS-A0449/2021|EPI_ISL_1395779|2021-01-20:0)173238:1,(Brazil/BA-LACEN-166/2021|EPI_ISL_1583708|2021-01-14:0,Brazil/BA-LACEN-168/2021|EPI_ISL_1583714|2021-03-01:0)173239:7,Brazil/SP-1007/2021|EPI_ISL_861685|2021-01-02:0,USA/TX-HMH-MCoV-34426/2020|EPI_ISL_2203825|2020-12-01:0,Brazil/SP-AFIP_17_2020/2021|EPI_ISL_1499203|2020-11-10:0,Argentina/PAIS-A0477/2021|EPI_ISL_1395796|2021-02-25:0,Brazil/RJ-00833/2021|EPI_ISL_1213249|2021-02-05:0,Brazil/MG-FUNED-828-20US/2020|EPI_ISL_1182600|2020-12-06:0,Brazil/MG-FUNED-854-20US/2020|EPI_ISL_1182593|2020-12-13:0,Brazil/AM-L70-CD1729/2020|EPI_ISL_804818|2020-12-17:0,Brazil/RJ-00568/2020|EPI_ISL_717952|2020-11-04:0,Brazil/RJ-00552/2020|EPI_ISL_717936|2020-10-29:0,Brazil/AM-L70-71-CD1729/2020|EPI_ISL_1060891|2020-12-17:0,Brazil/AC-IEC1200-177787/2020|EPI_ISL_2248780|2020-12-15:0)172222:1,((Brazil/PR-28602/2020|EPI_ISL_792646|2020-11-03:0,(Brazil/BA-00742/2021|EPI_ISL_1213263|2021-02-03:0,Brazil/BA-00745/2021|EPI_ISL_1213267|2021-02-03:1,Brazil/BA-00726/2021|EPI_ISL_1213232|2021-02-10:2,Brazil/BA-00709/2021|EPI_ISL_1213222|2021-02-14:1)173242:5)173241:1,Brazil/PB-00798/2020|EPI_ISL_1213446|2020-12-10:1,((Portugal/IGC_g125/2020|EPI_ISL_960728|2020-12-23:0,(Portugal/PT3619/2021|EPI_ISL_1116630|2021-02-11:2,Luxembourg/LNS0817333/2021|EPI_ISL_911195|2021-01-17:3,USA/IL-CDC-2-3973461/2021|MW766525.1|21-02-24:5,Spain/CB-IBV-98019430/2021|EPI_ISL_1589576|2021-02-12:1,Portugal/PT4034/2021|EPI_ISL_1171994|2021-02-17:3,Portugal/PT3068/2021|EPI_ISL_1055004|2021-02-10:0,Portugal/PT5483/2021|EPI_ISL_1738829|2021-03-22:0,Luxembourg/LNS1896729/2021|EPI_ISL_1498404|2021-01-08:0,Portugal/PT4027/2021|EPI_ISL_1171987|2021-02-22:0,Portugal/PT3060/2021|EPI_ISL_1164352|2021-01-14:0)173245:1,(France/IDF-IPP04220/2021|EPI_ISL_1111056|2021-02-13:2,(Portugal/PT2443/2021|EPI_ISL_941492|2021-01-16:0,(Portugal/PT3697/2021|EPI_ISL_1117223|2021-02-08:1,Portugal/PT3698/2021|EPI_ISL_1117224|2021-02-08:0,Portugal/PT3699/2021|EPI_ISL_1117225|2021-02-08:0)173248:1)173247:2)173246:1,(Portugal/PT2422/2021|EPI_ISL_941471|2021-01-11:0,Portugal/PT2843/2021|EPI_ISL_941827|2021-01-11:0)173249:1)173244:4,(Brazil/DF-1218R1/2020|EPI_ISL_1293051|2020-09-25:5,(USA/MA-CDC-QDX22727723/2021|MW793100.1|21-03-06:0,USA/MA-CDC-22286474/2021|MW733342.1|21-02-20:0)173251:2)173250:3)173243:1,Brazil/GO-HLAGYN-1299971/2021|EPI_ISL_2017252|2021-04-08:7,(Brazil/SP-IMT_12/2020|EPI_ISL_2134821|2020-12-11:0,Brazil/SP-IMT_02/2021|EPI_ISL_2134822|2021-02-08:0)173252:7)173240:1,(Brazil/SP-1412/2021|EPI_ISL_984262|2021-01-04:4,(Brazil/SP-HIAE-ID12/2020|EPI_ISL_861877|2020-11-11:1,Brazil/SP-923/2020|EPI_ISL_833161|2020-11-26:0)173254:3)173253:1,(((Brazil/BA-00744/2021|EPI_ISL_1213265|2021-02-03:5,Brazil/BA-00732/2021|EPI_ISL_1213245|2021-02-07:3,Brazil/BA-00710/2021|EPI_ISL_1213242|2021-02-07:3,(Brazil/BA-00756/2021|EPI_ISL_1213241|2021-02-08:4,Brazil/BA-00733/2021|EPI_ISL_1213261|2021-02-03:2,Brazil/BA-00721/2021|EPI_ISL_1213342|2021-01-26:2,Brazil/BA-00706/2021|EPI_ISL_1213399|2021-01-21:1,France/OCC-HCL021014421201/2021|EPI_ISL_1371846|2021-01-17:2)173258:2,Brazil/BA-00708/2021|EPI_ISL_1213341|2021-01-26:0,Brazil/BA-00719/2021|EPI_ISL_1213333|2021-01-27:1,(Brazil/BA-00724/2021|EPI_ISL_1213251|2021-02-04:1,Brazil/BA-00738/2021|EPI_ISL_1213302|2021-01-31:0)173259:2,(Brazil/BA-00740/2021|EPI_ISL_1213254|2021-02-04:3,Brazil/BA-00727/2021|EPI_ISL_1213298|2021-01-31:1)173260:2)173257:1,(Brazil/BA-00715/2021|EPI_ISL_1213229|2021-02-10:2,Brazil/BA-00729/2021|EPI_ISL_1213236|2021-02-08:4,(Brazil/BA-00749/2021|EPI_ISL_1213326|2021-01-28:1,Brazil/BA-00734/2021|EPI_ISL_1213335|2021-01-27:1)173262:1,Brazil/BA-00728/2021|EPI_ISL_1213324|2021-01-28:2)173261:1,Brazil/BA-00758/2021|EPI_ISL_1213256|2021-02-04:1,(Brazil/BA-00717/2021|EPI_ISL_1213331|2021-01-27:1,Brazil/BA-00718/2021|EPI_ISL_1213365|2021-01-25:0)173263:1,(Brazil/BA-00755/2021|EPI_ISL_1213415|2021-01-20:0,Brazil/BA-00754/2021|EPI_ISL_1213239|2021-02-08:1)173264:2,Brazil/MG-LBI233/2021|EPI_ISL_1495017|2021-03-03:11,(Brazil/BA-LACEN-133/2021|EPI_ISL_1583661|2021-02-14:6,Brazil/BA-00735/2021|EPI_ISL_1213390|2021-01-23:3,Brazil/CE-BA1200-250082023/2021|EPI_ISL_2241515|2021-02-03:2)173265:1,(Brazil/RJ-LNN00131/2021|EPI_ISL_1858281|2021-04-10:1,Brazil/RJ-LNN00016/2021|EPI_ISL_1664126|2021-03-26:0)173266:6,(Brazil/GO-HLAGYN-1494641/2021|EPI_ISL_2187818|2021-02-24:2,(Sweden/9072360986/2021|EPI_ISL_1618146|2021-02-01:2,Sweden/SE00184949/2021|EPI_ISL_1199981|2021-01-25:0,Sweden/9110859692/2021|EPI_ISL_1831929|2021-02-08:0)173268:1)173267:1,Brazil/SE-FIOCRUZ-17967/2021|EPI_ISL_2196240|2021-02-24:1,(Brazil/RS-FUNED-6884-21/2021|EPI_ISL_2249367|2021-01-26:3,Ireland/WD-NVRL-84IRL92481/2021|EPI_ISL_1001262|2021-02-01:4)173269:2,(Brazil/ES-FUNED-320348323/2021|EPI_ISL_2293014|2021-02-22:10,Brazil/BA-85/2021|EPI_ISL_1068368|2021-01-26:4)173270:1,Brazil/SE-BA1200-280173462/2021|EPI_ISL_2308472|2021-02-26:3,(Brazil/BA-00725/2021|EPI_ISL_1213230|2021-02-10:0,Brazil/BA-00722/2021|EPI_ISL_1213244|2021-02-07:0)173271:3,(Netherlands/UT-RIVM-17628/2021|EPI_ISL_1371263|2021-03-05:0,Netherlands/UT-RIVM-17639/2021|EPI_ISL_1371269|2021-03-05:0)173272:8)173256:1,Ireland/D-NVRL-84IRL82971/2021|EPI_ISL_1001260|2021-01-31:6,Brazil/SP-831600/2021|EPI_ISL_1795414|2021-03-20:5)173255:2,Brazil/DF-1333/2020|EPI_ISL_1196289|2020-09-28:1,(((Brazil/PA-IEC176228/2020|EPI_ISL_848608|2020-08-11:2,Brazil/PA-IEC-177358/2021|EPI_ISL_918547|2021-01-06:4,Brazil/PA-IEC-177048/2020|EPI_ISL_918528|2020-12-07:3,Brazil/PA-IEC-177042/2020|EPI_ISL_918523|2020-11-29:0,Brazil/PA-AFIP_21_2020/2021|EPI_ISL_1499298|2020-11-04:2)173275:1,((Brazil/PA-IEC1200-177703/2020|EPI_ISL_2245087|2020-11-15:15,Brazil/RS-00613/2020|EPI_ISL_770565|2020-11-25:4)173277:1,(Brazil/PA-IEC1200-177723/2020|EPI_ISL_2248761|2020-12-29:2,((Brazil/AM-L70-71-CD1728/2020|EPI_ISL_1060926|2020-12-18:0,Brazil/AM-L70-CD1728/2020|EPI_ISL_804829|2020-12-18:0)173280:1,Brazil/AM-20842837AN/2020|EPI_ISL_1068142|2020-12-03:0,Brazil/AM-L84-CD2363/2020|EPI_ISL_1060882|2020-12-21:0)173279:1)173278:1,Brazil/AP-IEC1200-178637/2021|EPI_ISL_2298823|2021-02-26:9,(Brazil/GO-HLAGYN-1406101/2021|EPI_ISL_2187719|2021-01-15:0,Brazil/GO-HLAGYN-1399723/2021|EPI_ISL_2187710|2021-01-13:0,Brazil/GO-HLAGYN-1405812/2021|EPI_ISL_2187717|2021-01-15:0)173281:3)173276:1,Brazil/PA-IEC176740/2020|EPI_ISL_848557|2020-11-03:0,Brazil/PA-IEC-176894/2020|EPI_ISL_918517|2020-11-10:4,Brazil/PR-FUNED-59730-20/2020|EPI_ISL_1182580|2020-12-28:6,(Brazil/PA-IEC176581/2020|EPI_ISL_848559|2020-10-19:0,Brazil/PA-IEC176614/2020|EPI_ISL_848606|2020-10-23:0,Brazil/PA-IEC176597/2020|EPI_ISL_848558|2020-10-21:0,Brazil/PA-IEC-176581/2020|EPI_ISL_918514|2020-10-14:0)173282:1)173274:4,(Brazil/SP-IAL1200-211910000248/2021|EPI_ISL_2258212|2021-01-11:0,Brazil/SP-1410/2021|EPI_ISL_984261|2021-01-12:0)173283:3)173273:1,Netherlands/UT-RIVM-12019/2021|EPI_ISL_1014104|2021-01-27:8,(Brazil/SP-Hemocentro-FMRP-New23/2021|EPI_ISL_1786569|2021-03-05:4,(Brazil/SP-834163/2021|EPI_ISL_1795423|2021-03-23:9,Brazil/GO-HLAGYN-1326653/2021|EPI_ISL_2017279|2021-04-13:4,((Brazil/GO-HLAGYN-1482835/2021|EPI_ISL_2187805|2021-02-19:0,Brazil/GO-HLAGYN-1454253/2021|EPI_ISL_2187759|2021-02-03:0)173287:4,Brazil/GO-HLAGYN-1358122/2021|EPI_ISL_2017255|2021-04-13:0,Brazil/GO-HLAGYN-1376992/2021|EPI_ISL_2187690|2021-01-05:0)173286:2,Brazil/GO-HLAGYN-1466114/2021|EPI_ISL_2187781|2021-02-10:2,Brazil/LACEN-BA157/2020|EPI_ISL_2221767|2021-01-14:4)173285:1,Brazil/GO-HLAGYN-1322589/2021|EPI_ISL_2017248|2021-04-08:0)173284:3,(Brazil/SP-1758/2021|EPI_ISL_1078997|2021-02-05:0,(Brazil/SP-1765/2021|EPI_ISL_1079004|2021-02-05:0,Brazil/SP-1767/2021|EPI_ISL_1079007|2021-02-05:2)173289:4)173288:11,Brazil/GO-HLAGYN-1384614/2021|EPI_ISL_2187696|2021-01-07:3,((Brazil/GO-HLAGYN-1387270/2021|EPI_ISL_2187699|2021-01-08:5,Brazil/GO-HLAGYN-1357828/2021|EPI_ISL_2017270|2021-04-13:5)173291:1,(Brazil/GO-HLAGYN-1482887/2021|EPI_ISL_2017289|2021-04-15:4,(Brazil/GO-HLAGYN-1368224/2021|EPI_ISL_2017316|2021-04-15:4,Brazil/GO-HLAGYN-1308653/2021|EPI_ISL_2017265|2021-04-13:1)173293:3,Brazil/GO-HLAGYN-1394885/2021|EPI_ISL_2187702|2021-01-11:4)173292:1)173290:1,(Brazil/GO-HLAGYN-1380965/2021|EPI_ISL_2187693|2021-01-06:7,(Brazil/AL-BA1200-270040753/2021|EPI_ISL_2308462|2021-02-13:4,Brazil/SP-1754/2021|EPI_ISL_1079165|2021-02-08:3)173295:1)173294:4,Brazil/GO-HLAGYN-1453958/2021|EPI_ISL_2187758|2021-02-03:6,Brazil/GO-HLAGYN-1380949/2021|EPI_ISL_2187692|2021-01-06:12,Brazil/GO-HLAGYN-1454362/2021|EPI_ISL_2187760|2021-02-03:10,Brazil/GO-HLAGYN-1424485/2021|EPI_ISL_2187736|2021-01-22:9,(Brazil/GO-HLAGYN-1456103/2021|EPI_ISL_2227561|2021-02-04:5,(Brazil/ES-FUNED-320188159/2020|EPI_ISL_1240640|2020-12-01:1,Brazil/ES-FUNED-320213940/2020|EPI_ISL_1240641|2020-12-12:6)173297:1)173296:4,Brazil/PR-FUNED-411330606/2021|EPI_ISL_2249451|2021-02-07:4,(Brazil/GO-HLAGYN-1375609/2021|EPI_ISL_2017313|2021-04-15:6,(Brazil/GO-HLAGYN-1454368/2021|EPI_ISL_2187761|2021-02-03:2,(Brazil/SP-IB_100198/2021|EPI_ISL_1966234|2021-03-15:1,Brazil/SP-800996-NBD08/2021|EPI_ISL_1445201|2021-03-15:1)173300:8)173299:2)173298:2,(Brazil/SP-IAL1200-212506002210/2021|EPI_ISL_2245192|2021-01-12:0,Brazil/SP-1640/2021|EPI_ISL_1171639|2021-01-12:0)173301:4)172184:1,Switzerland/VD-ETHZ-441078/2021|OU007860.1|2021-01-06:10)172183:1)172182:1)172181:1)172174:1,(Brazil/SP-IB_101028/2021|EPI_ISL_1967009|2021-04-06:2,Brazil/SP-IB_100538/2021|EPI_ISL_1966553|2021-03-30:2)173302:1)172173:1,Brazil/SP-L25-CD645/2020|EPI_ISL_672710|2020-04-11:0,Australia/WA451/2020|EPI_ISL_708745|2020-03-29:0)172172:1,(Brazil/SP-L34-CD879/2020|EPI_ISL_722027|2020-04-23:1,Brazil/SP-496/2020|EPI_ISL_574590|2020-04-26:2,Brazil/SP-L35-CD902/2020|EPI_ISL_722051|2020-04-25:0)173303:1,(((Brazil/SP-2104/2021|EPI_ISL_1468466|2021-01-28:7,(Brazil/SP-C2145/2021|EPI_ISL_1493590|2021-02-06:5,England/CAMC-FB204A/2021|OD934761.1|2021-01-11:3)173307:5,(Brazil/SP-1246/2021|EPI_ISL_1040823|2021-01-29:4,(Brazil/SP-SJRPRE02/2020|EPI_ISL_2008937|2020-12-31:3,Brazil/MG-FUNED-829-20US/2020|EPI_ISL_1182601|2020-12-06:1)173309:2)173308:1)173306:3,Brazil/SP-874/2020|EPI_ISL_755640|2020-12-03:11)173305:2,((Brazil/MG-LBI146/2020|EPI_ISL_1494970|2020-12-11:3,(Brazil/GO-HLAGYN-1467861/2021|EPI_ISL_2187783|2021-02-11:1,Norway/1916/2021|EPI_ISL_1013464|2021-01-26:2)173312:1)173311:1,(Brazil/GO-HLAGYN-1300009/2021|EPI_ISL_2017253|2021-04-13:2,(Brazil/GO-HLAGYN-1433472/2021|EPI_ISL_2187746|2021-01-26:2,Brazil/GO-HLAGYN-1308660/2021|EPI_ISL_2017264|2021-04-13:0)173314:2)173313:2)173310:13)173304:2,(Brazil/SP-221/2020|EPI_ISL_527866|2020-04-21:3,Brazil/SP-394/2020|EPI_ISL_583503|2020-06-22:3,Brazil/SP-398/2020|EPI_ISL_603028|2020-06-30:1,Brazil/SP-652/2020|EPI_ISL_693225|2020-07-06:6,Brazil/SP-BT6713/2020|EPI_ISL_875550|2020-03-09:6,Paraguay/33615/2020|EPI_ISL_1340764|2020-05-05:2,Brazil/SP-L22-CD476/2020|EPI_ISL_476375|2020-04-02:0,Brazil/SP-L25-CD669/2020|EPI_ISL_672719|2020-04-14:0,Brazil/SP-L15-CD266/2020|EPI_ISL_476260|2020-03-29:0)173315:1,(Brazil/PR-5620/2020|EPI_ISL_541343|2020-03-20:0,(Poland/Masovia-13802/2020|EPI_ISL_754913|2020-09-09:4,(Brazil/SP-871/2020|EPI_ISL_776767|2020-11-27:0,(Brazil/SP-2428/2021|EPI_ISL_1821229|2021-01-27:1,Brazil/SP-1659/2021|EPI_ISL_1171646|2021-01-21:0)173319:2)173318:5)173317:2)173316:1,(Brazil/SP-821/2020|EPI_ISL_776756|2020-04-24:1,(Philippines/PH-PGC-03812/2021|EPI_ISL_2156589|2021-01-21:5,(Japan/PG-22273/2021|EPI_ISL_1427064|2021-01-22:0,(Japan/PG-18485/2021|EPI_ISL_1127125|2021-01-12:1,Japan/PG-27319/2021|EPI_ISL_1430700|2021-01-30:1,Japan/PG-18483/2021|EPI_ISL_1127124|2021-01-10:0,Japan/PG-22278/2021|EPI_ISL_1426593|2021-01-28:0,Japan/PG-22269/2021|EPI_ISL_1426592|2021-01-19:0,Japan/PG-17511/2021|EPI_ISL_1131143|2021-01-10:0)173323:2,Philippines/PH-PGC-05707/2021|EPI_ISL_2105546|2021-02-09:2,Philippines/PH-PGC-07756/2021|EPI_ISL_2156332|2021-02-18:4)173322:1)173321:3)173320:1,((Gibraltar/203160593/2020|EPI_ISL_547433|2020-07-24:1,Gibraltar/203160595/2020|EPI_ISL_547435|2020-07-27:0,Gibraltar/203360721/2020|EPI_ISL_547437|2020-07-22:0,Gibraltar/203160594/2020|EPI_ISL_547434|2020-07-22:0)173325:5,Brazil/RS-3647CVL/2020|EPI_ISL_1469627|2020-06-24:4)173324:1,(Brazil/SP-376/2020|EPI_ISL_603023|2020-06-07:2,Brazil/SP-155/2020|EPI_ISL_515559|2020-04-18:0,Brazil/SP-589/2020|EPI_ISL_693215|2020-07-06:0)173326:1,(Brazil/RJ-UFRJ-9331/2020|EPI_ISL_492036|2020-06-01:1,Brazil/SP-784/2020|EPI_ISL_735424|2020-07-01:2,(Japan/IC-0567/2020|EPI_ISL_779246|2020-09-11:5,(Philippines/PH-PGC-04998/2021|EPI_ISL_2105416|2021-01-11:3,((Philippines/PH-PGC-04956/2021|EPI_ISL_2105427|2021-01-12:1,Philippines/PH-PGC-04965/2021|EPI_ISL_2105426|2021-01-12:2)173331:3,(Philippines/PH-PGC-05023/2021|EPI_ISL_2105444|2021-01-05:1,Philippines/PH-PGC-04966/2021|EPI_ISL_2105458|2021-01-06:2)173332:2)173330:1)173329:3,((Philippines/PH-PGC-13657/2021|EPI_ISL_2188275|2021-03-11:0,Philippines/PH-PGC-04472/2021|EPI_ISL_2105323|2021-01-27:1)173334:3,Philippines/PH-PGC-05007/2021|EPI_ISL_2105441|2021-01-17:11)173333:1,Philippines/PH-PGC-03827/2021|EPI_ISL_2105411|2021-01-25:2)173328:1,(Philippines/PH-PGC-05790/2020|EPI_ISL_2105482|2020-10-30:1,Philippines/PH-PGC-05787/2020|EPI_ISL_2105497|2020-10-30:3,Philippines/PH-PGC-05795/2020|EPI_ISL_2105488|2020-11-03:2,(Philippines/PH-PGC-05784/2020|EPI_ISL_2105481|2020-10-30:0,Philippines/PH-PGC-05777/2020|EPI_ISL_2105555|2020-10-30:0)173336:1,Philippines/PH-PGC-05779/2020|EPI_ISL_2105502|2020-10-30:0,Philippines/PH-PGC-05798/2020|EPI_ISL_2105504|2020-11-03:0,Philippines/PH-PGC-05796/2020|EPI_ISL_2105483|2020-11-03:0,Philippines/PH-PGC-05788/2020|EPI_ISL_2105466|2020-10-30:0,Philippines/PH-PGC-05782/2020|EPI_ISL_2105471|2020-10-30:0,Philippines/PH-PGC-05797/2020|EPI_ISL_2105493|2020-11-03:0)173335:3,Philippines/PH-PGC-01060/2020|EPI_ISL_2105418|2020-11-03:2,(Japan/IC-0309/2020|EPI_ISL_667738|2020-10:2,((Philippines/PH-PGC-05000/2021|EPI_ISL_2105438|2021-01-13:5,(Philippines/PH-PGC-04987/2021|EPI_ISL_2105404|2021-01-02:1,Philippines/PH-PGC-05005/2021|EPI_ISL_2105443|2021-01-02:0,Philippines/PH-PGC-05016/2021|EPI_ISL_2105451|2021-01-02:0)173340:2)173339:5,(Philippines/PH-PGC-04961/2021|EPI_ISL_2105430|2021-01-07:0,Philippines/PH-PGC-05012/2021|EPI_ISL_2105403|2021-01-02:1)173341:2,(Philippines/PH-PGC-05019/2021|EPI_ISL_2105439|2021-01-19:5,Philippines/PH-PGC-04991/2021|EPI_ISL_2105460|2021-01-10:1,Philippines/PH-PGC-04990/2021|EPI_ISL_2105422|2021-01-10:0)173342:1,(Philippines/PH-PGC-05006/2021|EPI_ISL_2105423|2021-01-15:0,Philippines/PH-PGC-04997/2021|EPI_ISL_2105431|2021-01-11:3)173343:2,Philippines/PH-PGC-04995/2021|EPI_ISL_2105419|2021-01-12:1,Philippines/PH-PGC-04955/2021|EPI_ISL_2105412|2021-01-13:1,(Philippines/PH-PGC-04959/2021|EPI_ISL_2105447|2021-01-10:3,Philippines/PH-PGC-04954/2021|EPI_ISL_2105435|2021-01-02:5)173344:2,Philippines/PH-PGC-04999/2021|EPI_ISL_2105450|2021-01-02:1,Philippines/PH-PGC-04970/2021|EPI_ISL_2105452|2021-01-02:4,Philippines/PH-PGC-04957/2021|EPI_ISL_2105410|2021-01-18:1,(Philippines/PH-PGC-05008/2021|EPI_ISL_2105413|2021-01-06:0,Philippines/PH-PGC-05021/2021|EPI_ISL_2105407|2021-01-10:0)173345:2)173338:5)173337:3,Brazil/PI-BA1200-220038122/2020|EPI_ISL_2246287|2020-11-24:11)173327:1,((Brazil/SP-783/2020|EPI_ISL_735423|2020-07-01:4,(Brazil/SP-1861/2021|EPI_ISL_1293062|2021-02-05:4,(Brazil/SP-937/2020|EPI_ISL_861672|2020-11-02:1,Brazil/SP-880/2020|EPI_ISL_755646|2020-12-07:2,Brazil/SP-921/2020|EPI_ISL_833160|2020-12-10:3,Brazil/SP-HIAE-ID16/2020|EPI_ISL_861881|2020-11-20:2,Brazil/SP-1871/2021|EPI_ISL_1293070|2021-02-02:3,Brazil/SP-IB_100206/2021|EPI_ISL_1966241|2021-03-16:6,(Brazil/MA-IEC1200-177761/2020|EPI_ISL_2248777|2020-12-26:1,Brazil/MA-IEC177462/2021|EPI_ISL_1086373|2021-01-04:1)173350:1)173349:1,Brazil/SP-AFIP_06_2021/2021|EPI_ISL_1498821|2021-02-17:4,(Brazil/GO-HLAGYN-1388331/2021|EPI_ISL_2187700|2021-01-08:2,Brazil/GO-HLAGYN-1354344_R2/2021|EPI_ISL_2017447|2021-04-13:0,Brazil/GO-HLAGYN-1345612/2021|EPI_ISL_2017274|2021-04-13:0)173351:4)173348:3,(Brazil/RS-26829CVL/2020|EPI_ISL_1479119|2020-10-29:4,Brazil/RS-33589/2020|EPI_ISL_930856|2020-07-23:5)173352:2)173347:4,Brazil/SP-756/2020|EPI_ISL_735411|2020-07-06:4,Brazil/SP-841/2020|EPI_ISL_792114|2020-05-03:2,Brazil/TO-1942/2021|EPI_ISL_1358302|2021-02-26:9)173346:1,(Brazil/SP-255/2020|EPI_ISL_534319|2020-05-06:0,(Brazil/SP-383/2020|EPI_ISL_603024|2020-06-20:0,Brazil/SP-417/2020|EPI_ISL_547579|2020-07-07:3,Brazil/SP-441/2020|EPI_ISL_603038|2020-07-20:6)173354:2,Brazil/SP-964/2020|EPI_ISL_861657|2020-05-17:6)173353:1,((Brazil/RS-15286/2020|EPI_ISL_729803|2020-08-14:4,(Brazil/RS-34JVSCHCPA/2020|EPI_ISL_1163713|2020-11:2,(Brazil/RS-00638/2020|EPI_ISL_770586|2020-11-25:1,Brazil/RS-00620/2020|EPI_ISL_770572|2020-11-24:4,Brazil/RS-23365CVL/2020|EPI_ISL_1469683|2020-10-12:3,Brazil/RS-31118CVL/2020|EPI_ISL_1469774|2020-11-16:3,Brazil/RS-34589CVL/2020|EPI_ISL_1469746|2020-11-29:2,Brazil/RS-34631CVL/2020|EPI_ISL_1469737|2020-11-29:1,Brazil/RS-00640/2020|EPI_ISL_770588|2020-11-24:3,Brazil/RS-00637/2020|EPI_ISL_770585|2020-11-24:0,Brazil/RS-18354CVL/2020|EPI_ISL_1469684|2020-09-09:0,Brazil/RS-26493CVL/2020|EPI_ISL_1469721|2020-10-28:0)173358:1,Brazil/RS-5596CVL/2020|EPI_ISL_1469796|2020-07-06:1,Brazil/RS-25734CVL/2020|EPI_ISL_1469722|2020-10-24:2,Brazil/RS-26231CVL/2020|EPI_ISL_1469586|2020-10-26:7,Brazil/RS-15744CVL/2020|EPI_ISL_1469783|2020-08-24:6)173357:1,(Brazil/RS-30570CVL/2020|EPI_ISL_1469638|2020-11-15:1,Brazil/RS-00693/2020|EPI_ISL_770629|2020-11-27:1)173359:3,Brazil/RS-19733CVL/2020|EPI_ISL_1469775|2020-09-22:5,(Brazil/31GGPHCPA/2020|EPI_ISL_1163736|2020-10:2,((Brazil/RS-26120CVL/2020|EPI_ISL_1479121|2020-10-25:5,((Brazil/RS-00688/2020|EPI_ISL_779168|2020-11-27:0,(Brazil/RS-00644/2020|EPI_ISL_779161|2020-11-25:0,Brazil/RS-00687/2020|EPI_ISL_779167|2020-11-27:2)173365:1,(Brazil/RS-00602/2020|EPI_ISL_779156|2020-11-23:4,Brazil/RS-00664/2020|EPI_ISL_779163|2020-11-26:1)173366:1)173364:1,((Brazil/2PWLHCPA/2021|EPI_ISL_1163530|2021-02:5,Brazil/35MGSMHCPA/2020|EPI_ISL_1163737|2020-11:1)173368:2,(Brazil/RS-FUNED-1120-21/2021|EPI_ISL_2249382|2021-01-05:1,England/QEUH-CC1F3F/2020|OD913556.1|2020-12-17:0)173369:2,Brazil/RS-FUNED-401-21/2021|EPI_ISL_2249355|2021-01-03:2)173367:2)173363:4,Brazil/PR-FIOCRUZ-19057/2021|EPI_ISL_2157343|2021-03-06:7)173362:2,(Brazil/MA-FIOCRUZ-11477/2021|EPI_ISL_1465225|2021-02-04:8,(Brazil/RS-00677/2020|EPI_ISL_779165|2020-11-27:1,Brazil/RS-00678/2020|EPI_ISL_779166|2020-11-27:0,Brazil/RS-00641/2020|EPI_ISL_779160|2020-11-25:1)173371:1)173370:2)173361:1)173360:3,(Brazil/RS-34416CVL/2020|EPI_ISL_1469636|2020-11-29:0,Brazil/RS-34405CVL/2020|EPI_ISL_1469641|2020-11-29:0,Brazil/RS-34418CVL/2020|EPI_ISL_1469608|2020-11-29:0)173372:9)173356:1,Brazil/SP-L39-CD1027/2020|EPI_ISL_722007|2020-05-12:3,((Qatar/QA-QU_12-10-F6/2020|EPI_ISL_1713229|2020-10-09:3,Qatar/QA-WCMQ_FD18193889/2020|EPI_ISL_1714616|2020-05-30:0)173374:1,Qatar/QA-WCMQ_FD18190004/2020|EPI_ISL_1714483|2020-07-07:0,Qatar/QA-QU_07-1-A8/2020|EPI_ISL_1712905|2020-06-14:0)173373:3,Brazil/SP-L2-CAMPI75/2020|EPI_ISL_476346|2020-04-23:2)173355:1,((Brazil/BA-LACEN-115/2020|EPI_ISL_1583643|2020-06-03:1,Brazil/PE-IEC-178262/2021|EPI_ISL_1261698|2021-01-16:11,(Japan/TY7-417-P1/2020|EPI_ISL_1358205|2020-12:0,Japan/IC-0526/2020|EPI_ISL_779209|2020-12-29:0)173377:6)173376:1,Brazil/AM-20895258MP/2020|EPI_ISL_1068250|2020-06-22:6)173375:2,((Brazil/SP-1146/2020|EPI_ISL_1039708|2020-10-28:2,Northern_Ireland/NIRE-236236/2021|21-01-12:4)173379:6,(Brazil/SP-401/2020|EPI_ISL_693209|2020-07-01:0,(Brazil/RJ-00422/2020|EPI_ISL_717824|2020-10-29:3,(Brazil/SP-SJRP78850/2021|EPI_ISL_2107304|2021-01-16:2,Brazil/AM-20842657BJ/2020|EPI_ISL_1068135|2020-11-17:1)173382:2,(USA/MA-Yale-5266/2020|EPI_ISL_2284160|2020-12-01:2,(USA/MA-CDC-LC0006125/2021|MW636486.1|21-01-17:1,USA/MA-QDX-3001/2021|MW495186.1|21-01-06:0)173384:2)173383:2)173381:1)173380:3)173378:1,(Brazil/SP-L19-CD395/2020|EPI_ISL_476322|2020-04-03:1,Brazil/SP-812/2020|EPI_ISL_861628|2020-03-20:0,(Brazil/MS-2029/2021|EPI_ISL_1468437|2021-01-10:11,Brazil/SP-L33-CD852/2020|EPI_ISL_722014|2020-04-17:1)173386:1,(Brazil/PE-IAM991/2020|EPI_ISL_572371|2020-05-06:0,Brazil/PE-IAM1126/2020|EPI_ISL_572379|2020-05-07:1)173387:5)173385:1,((Brazil/SP-1456R1/2020|EPI_ISL_1121326|2020-08-17:4,Brazil/DF-1338/2020|EPI_ISL_1196291|2020-10-26:8,Brazil/SP-737/2020|EPI_ISL_735398|2020-07-09:0,Brazil/SP-218/2020|EPI_ISL_527865|2020-04-22:0)173389:1,(Brazil/SP-HIAE-ID31/2020|EPI_ISL_861895|2020-07-31:0,Brazil/SP-HIAE-ID28/2020|EPI_ISL_884250|2020-07-31:0)173390:3)173388:1,(Brazil/SP-436/2020|EPI_ISL_603033|2020-07-13:3,((Brazil/SP-HIAE-ID11/2020|EPI_ISL_861876|2020-10-20:1,Brazil/SP-924/2020|EPI_ISL_833162|2020-11-28:3)173393:5,Brazil/SP-HIAE-ID06/2020|EPI_ISL_884249|2020-11-13:3)173392:8)173391:1,((Brazil/SP-BT6810/2020|EPI_ISL_875542|2020-08-09:5,Brazil/SP-BT6827/2020|EPI_ISL_861242|2020-09-07:9)173395:1,(Australia/NSW2512/2020|EPI_ISL_527032|2020-07-04:0,Australia/NSW1046/2020|EPI_ISL_593698|2020-07-04:0)173396:2)173394:1,(Brazil/SP-954/2020|EPI_ISL_861648|2020-05-28:1,Brazil/SP-967/2020|EPI_ISL_861660|2020-05-16:0)173397:1,(Brazil/SP-200/2020|EPI_ISL_523981|2020-04-10:2,Brazil/SP-586/2020|EPI_ISL_735397|2020-07-09:3)173398:1,(Brazil/SP-916/2020|EPI_ISL_836978|2020-12-08:8,Brazil/SP-353/2020|EPI_ISL_583496|2020-06-20:1,(Brazil/SP-1128/2020|EPI_ISL_1039698|2020-09-29:0,Brazil/SP-1139/2020|EPI_ISL_1039704|2020-10-26:0)173400:3)173399:1,((Brazil/AM-20898137RM/2020|EPI_ISL_1068257|2020-12-19:3,Brazil/AM-20142424SS/2020|EPI_ISL_1068107|2020-10-28:0)173402:5,(((((Brazil/SP-1004/2020|EPI_ISL_861682|2020-12-20:4,Brazil/SP-888/2020|EPI_ISL_755654|2020-12-11:4,Brazil/SP-1873/2021|EPI_ISL_1293072|2021-01-30:7,(Brazil/SP-1386/2021|EPI_ISL_1121323|2021-02-02:2,USA/TX-HMH-MCoV-24698/2021|EPI_ISL_1079280|2021-01-19:5,Brazil/RO-1363/2021|EPI_ISL_1293052|2021-01-16:1,Panama/GMI-PA685141/2021|EPI_ISL_1503017|2021-01-26:1,Panama/GMI-PA679695/2021|EPI_ISL_1503139|2021-01-22:0,Brazil/RS-FUNED-2858-21/2021|EPI_ISL_2249379|2021-01-10:5,Brazil/MA-IEC1200-177766/2021|EPI_ISL_2298750|2021-01-04:5)173408:1)173407:2,(Brazil/SP-1820/2021|EPI_ISL_1171664|2021-02-15:4,(Brazil/SP-IB_100179/2021|EPI_ISL_1966219|2021-03-16:2,Brazil/SP-791227-NBD20/2021|EPI_ISL_1445195|2021-03-15:2)173410:8)173409:3,(Brazil/SP-908/2020|EPI_ISL_833157|2020-11-19:3,(Spain/CT-ISCIII-212367/2021|EPI_ISL_1684086|2021-02-03:4,(Spain/CT-HUB00601/2021|EPI_ISL_2017667|2021-04-23:1,Spain/CT-HUGTiPR013JG9F10/2021|EPI_ISL_1719809|2021-04-15:1)173413:2,Spain/MD-IBV-99013706/2021|EPI_ISL_852976|2021-01-11:0,Spain/MD-IBV-99012930/2020|EPI_ISL_813997|2020-12-30:0)173412:3,(Brazil/SP-GRU-1554/2021|EPI_ISL_1201886|2021-01-23:3,Brazil/BA-00707/2021|EPI_ISL_1213226|2021-02-10:5,Brazil/PB-FIOCRUZ-18341/2021|EPI_ISL_2157550|2021-01-12:3,Brazil/SP-HIAE-ID39/2020|EPI_ISL_861903|2020-11-23:0,Brazil/MG-LBI213/2021|EPI_ISL_1495004|2021-02-27:0)173414:1,Brazil/SP-1388/2021|EPI_ISL_1121322|2021-02-03:6,Brazil/SP-1601/2021|EPI_ISL_1123372|2021-02-12:5,Brazil/SP-FIOCRUZ-12416/2021|EPI_ISL_1464675|2021-03-03:4,Brazil/GO-HLAGYN-1326662/2021|EPI_ISL_2017243|2021-04-08:3,((Brazil/SP-IB_100133/2021|EPI_ISL_1966178|2021-03-09:0,Brazil/SP-765166-NBD23/2021|EPI_ISL_1445134|2021-03-07:1)173416:6,(Brazil/SP-IB_103562/2021|EPI_ISL_2209413|2021-03-29:0,Brazil/SP-IB_103560/2021|EPI_ISL_2209422|2021-03-28:0)173417:2)173415:1,(Brazil/RJ-FUNED-330123094/2020|EPI_ISL_2249407|2020-11-26:0,Brazil/RJ-FUNED-330257308/2021|EPI_ISL_1182554|2021-02-01:5)173418:1,Brazil/AM-L84-CD2464/2020|EPI_ISL_1060908|2020-12-12:4,(Brazil/SP-IB_100010/2021|EPI_ISL_1966067|2021-02-26:0,Brazil/SP-IAL-721436-NBD21/2021|EPI_ISL_1445249|2021-02-26:0)173419:4)173411:1,Brazil/SP-1828/2021|EPI_ISL_1171669|2021-01-09:1,Brazil/SP-2009/2021|EPI_ISL_1381064|2021-02-10:6,Brazil/SP-940/2020|EPI_ISL_861673|2020-11-04:1,Brazil/GO-LACEN-57/2021|EPI_ISL_1716489|2021-02-04:8,Brazil/RN-BA1200-240245103/2021|EPI_ISL_2241508|2021-02-06:4)173406:2,Brazil/SP-1002/2020|EPI_ISL_861680|2020-12-26:0,Brazil/SP-913/2020|EPI_ISL_861669|2020-12-08:4,(Brazil/PB-IEC-177526/2020|EPI_ISL_1164994|2020-12-30:5,(Brazil/SP-L98-CD87973/2021|EPI_ISL_1004236|2021-02-09:0,Brazil/SP-1522/2021|EPI_ISL_1092725|2021-02-09:0)173421:7)173420:3,(Brazil/SP-1011/2021|EPI_ISL_882665|2021-01-05:1,Brazil/SP-935/2020|EPI_ISL_882660|2020-11-24:0,Brazil/SP-1622/2021|EPI_ISL_1171627|2021-01-13:5,Chile/RM-29819/2021|EPI_ISL_1321466|2021-02-08:7,(Brazil/SP-1018/2021|EPI_ISL_882672|2021-01-13:1,(USA/NJ-CDC-LC0050862/2021|MZ141977.1|21-04-24:5,(USA/TX-DSHS-6620/2021|EPI_ISL_2280076|2021-04-19:1,USA/CO-CDPHE-2100845834/2021|EPI_ISL_2277073|2021-04-15:1,((USA/TX-DSHS-5614/2021|MW984513.1|21-04-07:0,USA/TX-DSHS-5614/2021|EPI_ISL_1660614|2021-04-07:0)173427:1,USA/CO-CDPHE-2100853630/2021|EPI_ISL_2277173|2021-04-15:0,USA/CO-CDPHE-2100938208/2021|EPI_ISL_2309973|2021-04-27:0)173426:1,USA/CO-CDPHE-2100902677/2021|EPI_ISL_2277411|2021-04-22:1,(USA/TX-DSHS-5607/2021|MW984506.1|21-04-07:0,USA/TX-DSHS-5607/2021|EPI_ISL_1660607|2021-04-07:0)173428:1,USA/TX-DSHS-5613/2021|MW984512.1|21-04-07:0,USA/TX-DSHS-5752/2021|EPI_ISL_1760108|2021-04-12:0,USA/TX-DSHS-5752/2021|MZ047470.1|21-04-12:0,USA/TX-DSHS-5762/2021|MZ048663.1|21-04-12:0,USA/TX-CDC-LC0045281/2021|MZ069816.1|2021-04-09:0,USA/CA-CDC-LC0044982/2021|MZ069653.1|2021-04-10:0,USA/TX-DSHS-5762/2021|EPI_ISL_1760559|2021-04-12:0,USA/TX-DSHS-5606/2021|MW984505.1|21-04-07:0,USA/CO-CDPHE-2100874970/2021|EPI_ISL_2277322|2021-04-20:0,USA/CO-CDPHE-2100902408/2021|EPI_ISL_2277400|2021-04-22:0,USA/CO-CDPHE-2100853649/2021|EPI_ISL_2277174|2021-04-15:0)173425:2)173424:5)173423:1,(Portugal/PT6310/2020|EPI_ISL_1854406|2020-12-03:1,Portugal/PT1902/2020|EPI_ISL_732116|2020-12-02:0)173429:1,SouthKorea/KDCA3670/2021|EPI_ISL_2161155|2021-01-07:2,Brazil/PB-BA1200-250072905/2021|EPI_ISL_2241567|2021-01-19:5,(Brazil/SP-IB_100035/2021|EPI_ISL_1966091|2021-02-28:0,Brazil/SP-IAL-721578-NBD18/2021|EPI_ISL_1445270|2021-02-28:0)173430:8)173422:1,Brazil/SP-1650/2021|EPI_ISL_1196298|2021-02-02:6,(Brazil/SP-1855/2021|EPI_ISL_1293057|2021-02-01:2,(Brazil/SP-1755/2021|EPI_ISL_1079166|2021-02-06:0,Brazil/SP-1763/2021|EPI_ISL_1079003|2021-02-08:1)173432:3,Brazil/SP-2297/2021|EPI_ISL_1625996|2021-02-25:4)173431:1,(Switzerland/GE-32991000/2021|FR991062.1|21-01-17:10,Belgium/rega-4963/2021|EPI_ISL_1382789|2021-02-25:2)173433:1)173405:1,(Brazil/RS-00634/2020|EPI_ISL_770582|2020-11-24:1,Brazil/RS-8679/2021|EPI_ISL_983869|2021-02-01:4)173434:1,(Brazil/SP-932/2020|EPI_ISL_833164|2020-11-13:1,Brazil/SP-1107/2020|EPI_ISL_977477|2020-09-29:1)173435:1,(Brazil/SP-HIAE-ID45/2020|EPI_ISL_861909|2020-11-20:0,Brazil/PA-IEC-177368/2021|EPI_ISL_918550|2021-01-11:1,(Brazil/SP-UW-651262739001/2020|EPI_ISL_1324137|2020-11-23:1,(Brazil/SP-1633/2021|EPI_ISL_1171633|2021-01-11:0,(Brazil/SP-IAL1200-212506000615/2021|EPI_ISL_2245187|2021-01-05:0,Brazil/SP-1636/2021|EPI_ISL_1171635|2021-01-05:0)173439:1)173438:2)173437:2)173436:2,((Brazil/PB-IEC177532/2020|EPI_ISL_1086377|2020-12-15:0,((USA/MI-UM-10037723384/2021|EPI_ISL_873097|2021-01-07:0,(USA/FL-CDC-21490280/2021|MW667214.1|21-01-27:0,USA/FL-CDC-21489225/2021|MW667217.1|21-01-27:0,USA/FL-CDC-21489717/2021|MW667192.1|21-01-27:0,USA/FL-CDC-21489022/2021|MW667539.1|21-01-27:0)173444:1)173443:2,((USA/FL-CDC-STM-000027471/2021|MW783163.1|21-03-01:2,USA/FL-CDC-STM-000020212/2021|MW778771.1|21-02-20:0,USA/FL-CDC-STM-000022470/2021|MW942680.1|21-02-23:0,USA/FL-CDC-STM-000022240/2021|MW779168.1|21-02-22:0)173446:1,(USA/FL-CDC-STM-000015539/2021|MW777547.1|21-02-14:0,USA/FL-CDC-22526627/2021|MW763685.1|21-03-01:0)173447:2)173445:1,USA/NY-21-CoV-1382-VTM2-ALNG037/2021|EPI_ISL_1379216|2021-02-14:2,(USA/MD-HP01287/2021|EPI_ISL_887535|2021-01-02:0,USA/MD-HP02148/2021|EPI_ISL_981183|2021-02-01:0)173448:1,USA/NY-MSHSPSP-PV25672/2020|EPI_ISL_1301238|2020-12-28:0,USA/NY-MSHSPSP-PV25664/2020|EPI_ISL_1301233|2020-12-28:0)173442:1,Brazil/SP-881/2020|EPI_ISL_755647|2020-12-08:3,Brazil/PB-00784/2020|EPI_ISL_1213453|2020-12-04:1,Brazil/SP-UW-651271524001/2020|EPI_ISL_1324140|2020-12-02:3,(Brazil/SP-1986/2021|EPI_ISL_1381046|2021-02-11:2,Ireland/D-NVRL-83IRL75299/2021|EPI_ISL_875351|2021-01-17:3)173449:1,Brazil/SP-2313/2021|EPI_ISL_1628346|2021-01-01:3,(Brazil/SP-834157/2021|EPI_ISL_1795422|2021-03-23:1,(Brazil/SP-C2130/2021|EPI_ISL_1493591|2021-02-04:2,(Brazil/SP-C2128/2021|EPI_ISL_1493592|2021-02-02:7,Brazil/RS-32MBSHCPA/2021|EPI_ISL_1161413|2021-02:3)173452:1)173451:2)173450:3,Brazil/SP-IB_100470/2021|EPI_ISL_1966488|2021-03-29:6,(Brazil/PB-BA1200-250069375/2021|EPI_ISL_2241498|2021-01-14:3,Brazil/PB-00773/2020|EPI_ISL_1213454|2020-12-03:0,Brazil/PB-BA1200-250037490/2020|EPI_ISL_2241572|2020-11-30:0)173453:3)173441:1,USA/FL-CDC-LC0020833/2021|MW735142.1|21-02-25:5,(Brazil/SP-1854/2021|EPI_ISL_1293056|2021-02-02:2,Norway/2409/2021|EPI_ISL_1317842|2021-01-27:3,(Brazil/SP-IB_100691/2021|EPI_ISL_1966691|2021-04-05:7,Brazil/SP-1863/2021|EPI_ISL_1293064|2021-02-05:2)173455:1,(Brazil/SP-FIOCRUZ-12401/2021|EPI_ISL_1464677|2021-03-01:2,Brazil/SP-1922/2021|EPI_ISL_1303544|2021-02-15:3)173456:4)173454:2,Brazil/SP-1989/2021|EPI_ISL_1381049|2021-02-11:5,(Brazil/SP-1731/2021|EPI_ISL_1086056|2021-02-07:6,(Brazil/SP-IB_100052/2021|EPI_ISL_1966104|2021-03-02:1,Brazil/SP-731234-NBD14/2021|EPI_ISL_1445090|2021-03-02:1)173458:5)173457:1,(Brazil/SP-IB_100938/2021|EPI_ISL_1966922|2021-04-08:10,Brazil/SP-1884/2021|EPI_ISL_1293081|2021-01-31:6)173459:1)173440:1,(Brazil/BA-00750/2021|EPI_ISL_1213220|2021-02-15:1,(Brazil/BA-00712/2021|EPI_ISL_1213294|2021-01-31:5,Brazil/BA-00753/2021|EPI_ISL_1213269|2021-02-03:1,Brazil/BA-00713/2021|EPI_ISL_1213401|2021-01-21:2)173461:1,Brazil/BA-LACEN-131/2020|EPI_ISL_1583659|2020-12-29:2,Brazil/SP-IB_102815/2021|EPI_ISL_2209158|2021-03-31:1)173460:1,(Germany/NI-RKI-I-022425/2021|EPI_ISL_1152591|2021-01-29:3,Brazil/SP-HIAE-ID27/2020|EPI_ISL_861892|2020-11-11:0,Brazil/SP-1984/2021|EPI_ISL_1381044|2021-02-10:4,((Brazil/SP-918/2020|EPI_ISL_837054|2020-12-09:3,Brazil/SP-917/2020|EPI_ISL_837053|2020-12-07:2,(Brazil/SP-1723/2021|EPI_ISL_1086051|2021-02-10:0,Brazil/SP-1757/2021|EPI_ISL_1078996|2021-02-09:4,Brazil/SP-834106/2021|EPI_ISL_1795420|2021-03-22:3)173465:1,Brazil/SP-1619/2021|EPI_ISL_1171625|2021-01-05:0,(Brazil/MS-1948/2021|EPI_ISL_1358307|2021-02-09:7,Brazil/SP-1660/2021|EPI_ISL_1171647|2021-01-21:5)173466:1,Brazil/SP-BT13065/2021|EPI_ISL_1000670|2021-01-24:15)173464:1,(Brazil/SP-IB_100548/2021|EPI_ISL_1966563|2021-04-05:0,Brazil/SP-2184/2021|EPI_ISL_1520110|2021-02-19:1,Brazil/SP-IB_100227/2021|EPI_ISL_1966261|2021-03-17:1)173467:5)173463:1,(Brazil/SP-833837/2021|EPI_ISL_1795418|2021-03-22:4,Brazil/SP-834109/2021|EPI_ISL_1795421|2021-03-22:4)173468:2)173462:1,(Brazil/RN-00854/2021|EPI_ISL_1213317|2021-01-29:1,Brazil/SP-1403/2021|EPI_ISL_984254|2021-01-04:1)173469:1,Brazil/SP-1628/2021|EPI_ISL_1171631|2021-01-08:7,(Brazil/SP-2073/2021|EPI_ISL_1468454|2021-02-01:1,(USA/NY-CDC-21712201/2021|MW668883.1|21-02-04:3,(USA/NJ-CDC-21573557/2021|MW665726.1|21-01-29:0,(USA/NY-PRL-2021_0202_00A10/2021|EPI_ISL_984932|2021-01-30:1,USA/NY-PRL-2021_0202_00A04/2021|EPI_ISL_984938|2021-01-30:0)173473:1,USA/VT-CDCBI-CRSP_01401/2021|MW835141.1|21-03-11:3)173472:2,USA/NY-PRL-03_05_02K19/2021|EPI_ISL_1258936|2021-03-03:3,USA/NY-NYCPHL-002742/2021|EPI_ISL_937224|2021-01-25:0,USA/NY-MSHSPSP-PV35197/2021|EPI_ISL_1709347|2021-03-12:0)173471:1,(Brazil/GO-HLAGYN-1415867/2021|EPI_ISL_2187726|2021-01-19:0,Brazil/GO-HLAGYN-1437354/2021|EPI_ISL_2187747|2021-01-27:1)173474:6)173470:1,Brazil/SP-872/2020|EPI_ISL_776768|2020-12-01:1,(Portugal/PT2256/2021|EPI_ISL_861535|2021-01-05:1,Portugal/PT2534/2021|EPI_ISL_941583|2021-01-13:1)173475:4,Brazil/SE-FIOCRUZ-17941/2021|EPI_ISL_2196238|2021-02-25:5,(Brazil/RJ-FUNED-330108278/2020|EPI_ISL_2249405|2020-11-20:0,Brazil/RJ-FUNED-330124357/2020|EPI_ISL_2249409|2020-11-27:1)173476:3,(Brazil/PB-BA1200-250060497/2020|EPI_ISL_2241566|2020-12-28:3,Brazil/RN-BA1200-240103813/2020|EPI_ISL_2241543|2020-11-15:0)173477:2,Brazil/AL-BA1200-270020229/2020|EPI_ISL_2308469|2020-12-16:8)173404:1,(Brazil/SP-831698/2021|EPI_ISL_1795398|2021-03-20:5,(Brazil/SP-IB_100086/2021|EPI_ISL_1966131|2021-03-03:0,Brazil/SP-731229-NBD14/2021|EPI_ISL_1445089|2021-03-02:0)173479:2)173478:4)173403:2)173401:1,(Brazil/CE-IEC-177644/2020|EPI_ISL_1164995|2020-12-30:4,Brazil/SP-1154/2020|EPI_ISL_1039710|2020-10-26:5,(Brazil/SP-1753/2021|EPI_ISL_1079163|2021-02-04:5,Brazil/TO-1184/2020|EPI_ISL_943991|2020-10-15:3)173481:6,Brazil/PB-BA1200-250028130/2020|EPI_ISL_2241529|2020-11-18:14)173480:1,(Brazil/SP-293/2020|EPI_ISL_527857|2020-04-17:0,(Brazil/SP-352/2020|EPI_ISL_693204|2020-06-22:5,Brazil/SP-240/2020|EPI_ISL_524468|2020-05-01:3)173483:1)173482:1,((Brazil/RS-15883CVL/2020|EPI_ISL_1469593|2020-08-21:4,Brazil/RS-19337/2020|EPI_ISL_831689|2020-08-03:3)173485:2,Brazil/SP-575/2020|EPI_ISL_693203|2020-04-21:5)173484:1,((Brazil/RS-11262/2020|EPI_ISL_831645|2020-06-15:1,Brazil/RS-11574/2020|EPI_ISL_831660|2020-06-17:1,Brazil/RS-13263CVL/2020|EPI_ISL_1469647|2020-08-08:3,Brazil/RS-8698CVL/2020|EPI_ISL_1469625|2020-07-22:3,(Brazil/RS-4590CVL/2020|EPI_ISL_1469610|2020-06-30:0,Brazil/RS-13420CVL/2020|EPI_ISL_1469669|2020-08-07:1)173488:1,Brazil/RS-11645CVL/2020|EPI_ISL_1469609|2020-07-31:1,Brazil/RS-16736CVL/2020|EPI_ISL_1469778|2020-08-28:5,Brazil/RS-19441CVL/2020|EPI_ISL_1469754|2020-09-18:1,Brazil/RS-4772CVL/2020|EPI_ISL_1469748|2020-07-01:0)173487:1,(Brazil/RS-28DBCHCPA/2020|EPI_ISL_1163709|2020-09:1,Brazil/RS-29VDCHCPA/2020|EPI_ISL_1163710|2020-09:4)173489:4)173486:5,(Brazil/TO-1175/2020|EPI_ISL_943977|2020-09-29:3,(Brazil/TO-1173/2020|EPI_ISL_943975|2020-09-25:0,Brazil/TO-1178/2020|EPI_ISL_943979|2020-10-10:0)173491:3)173490:1,((Brazil/SP-BT6714/2020|EPI_ISL_888671|2020-03-09:5,Brazil/SP-BT6815/2020|EPI_ISL_875540|2020-07-09:4)173493:5,(Japan/IC-0006/2020|EPI_ISL_591352|2020-06:0,Japan/IC-0210/2020|EPI_ISL_667639|2020-06:0)173494:3)173492:1,(Brazil/RJ-00411/2020|EPI_ISL_717813|2020-06-01:1,Brazil/RJ-00430/2020|EPI_ISL_717794|2020-07-29:3)173495:1,(Brazil/RS-18198CVL/2020|EPI_ISL_1469784|2020-09-08:2,Brazil/SP-L26-CD547/2020|EPI_ISL_672725|2020-04-17:1)173496:1,(Brazil/PE-UFPE002/2020|EPI_ISL_1117388|2020-06-24:3,(Brazil/BA-LACEN-129/2021|EPI_ISL_1583657|2021-02-03:1,Brazil/BA-LACEN-132/2020|EPI_ISL_1583660|2020-12-29:0)173498:7)173497:1,((Brazil/BA-LACEN-173/2021|EPI_ISL_1583727|2021-03-01:8,Brazil/BA-LACEN-130/2021|EPI_ISL_1583658|2021-02-04:4)173500:7,Brazil/BA-LACEN-120/2020|EPI_ISL_1583648|2020-06-17:0)173499:3,(Japan/IC-0566/2020|EPI_ISL_779245|2020-09-09:0,((Brazil/SP-1718/2021|EPI_ISL_1121306|2021-02-05:6,Brazil/SP-1003/2021|EPI_ISL_861681|2021-01-01:4)173503:11,Brazil/SP-697/2020|EPI_ISL_693239|2020-06-30:2)173502:2,(Philippines/PH-PGC-00040/2020|EPI_ISL_2105521|2020-11-07:1,Philippines/PH-PGC-16910/2021|EPI_ISL_2189311|2021-03-18:5)173504:3)173501:1,(Brazil/SP-BT6824/2020|EPI_ISL_888672|2020-07-09:2,Brazil/SP-366/2020|EPI_ISL_693207|2020-06-24:0)173505:4,(Brazil/SP-1766/2021|EPI_ISL_1079006|2021-02-08:11,((Brazil/PB-00791/2020|EPI_ISL_1213458|2020-12-03:2,Brazil/PB-00792/2020|EPI_ISL_1213459|2020-12-03:1)173508:7,(Philippines/PH-PGC-04773/2021|EPI_ISL_2105383|2021-02-01:0,(Philippines/PH-PGC-04818/2021|EPI_ISL_2105332|2021-01-31:0,Philippines/PH-PGC-04819/2021|EPI_ISL_2105329|2021-01-31:0)173510:1)173509:7)173507:1)173506:1,(Brazil/AM-IEC-177300/2020|EPI_ISL_918512|2020-12-21:12,Brazil/SP-L39-CD1045/2020|EPI_ISL_721988|2020-05-13:1)173511:4,(Brazil/BA-95/2020|EPI_ISL_1068378|2020-05-03:1,Brazil/BA-97/2020|EPI_ISL_1068380|2020-04-22:5)173512:1,(Brazil/BA-LACEN-123/2020|EPI_ISL_1583651|2020-06-18:2,((Brazil/RS-00643/2020|EPI_ISL_770590|2020-11-25:2,Brazil/RS-00617/2020|EPI_ISL_770569|2020-11-25:1,Brazil/RS-00685/2020|EPI_ISL_770623|2020-11-27:0,Brazil/RS-00691/2020|EPI_ISL_770627|2020-11-27:0)173515:5,Brazil/RS-21098CVL/2020|EPI_ISL_1469631|2020-09-30:3,Brazil/RS-19014CVL/2020|EPI_ISL_1469629|2020-09-15:1,Brazil/RS-23278CVL/2020|EPI_ISL_1469624|2020-10-13:4,Brazil/RS-16090CVL/2020|EPI_ISL_1469803|2020-08-25:2,Brazil/RS-27333CVL/2020|EPI_ISL_1469720|2020-11-03:1,(Brazil/RS-38TCBHCPA/2020|EPI_ISL_1163715|2020-12:2,Brazil/RS-00673/2020|EPI_ISL_770614|2020-11-27:1)173516:2)173514:5)173513:2,Brazil/BA-LACEN-140/2020|EPI_ISL_1583668|2020-06-15:1,((Brazil/PA-IEC-176946/2020|EPI_ISL_918518|2020-12-15:6,Brazil/SP-933/2020|EPI_ISL_882658|2020-11-23:1)173518:5,(Brazil/BA-BA1200-290653313/2021|EPI_ISL_2241528|2021-02-09:0,Brazil/BA-LACEN-143/2021|EPI_ISL_1583671|2021-02-09:0)173519:15)173517:1,((Brazil/GO-HLAGYN-1350310/2021|EPI_ISL_2017271|2021-04-13:7,Brazil/DF-1331/2020|EPI_ISL_1196287|2020-09-28:0)173521:5,(Brazil/RJ-00425/2020|EPI_ISL_717827|2020-11-03:0,Brazil/RJ-00426/2020|EPI_ISL_717828|2020-11-04:0)173522:7)173520:4,Brazil/DF-1332/2020|EPI_ISL_1196288|2020-09-28:6,(Brazil/MS-1251/2020|EPI_ISL_1171621|2020-10-08:11,Brazil/RJ-00419/2020|EPI_ISL_717821|2020-10-26:4,(Paraguay/iics_8779/2021|EPI_ISL_2234893|2021-02-04:9,Paraguay/33610/2020|EPI_ISL_1340751|2020-11-06:5)173524:2,(Brazil/MG-FUNED-759-20US/2020|EPI_ISL_1182612|2020-11-26:6,(Brazil/SP-878/2020|EPI_ISL_755644|2020-12-08:2,(Brazil/SP-2231/2021|EPI_ISL_1533691|2021-02-19:4,(Brazil/SP-2225/2021|EPI_ISL_1520134|2021-02-19:0,Brazil/SP-2226/2021|EPI_ISL_1520135|2021-02-19:0)173528:2)173527:1)173526:3)173525:3)173523:1,Brazil/MS-1256/2020|EPI_ISL_1040828|2020-10-05:5,Brazil/PA-IEC173029/2020|EPI_ISL_848623|2020-04-15:4,(Brazil/PE-UFPE050/2020|EPI_ISL_1117429|2020-07-03:4,(Brazil/BA-88/2020|EPI_ISL_1068371|2020-05-11:0,(Brazil/BA-LACEN-114/2020|EPI_ISL_1583642|2020-06-15:3,Brazil/BA-80/2020|EPI_ISL_1068363|2020-05-05:0)173531:1)173530:1)173529:1,Brazil/RJ-00405/2020|EPI_ISL_717808|2020-11-03:7,Brazil/RS-2243CVL/2020|EPI_ISL_1469580|2020-06-15:4,Brazil/SP-1098/2020|EPI_ISL_985173|2020-08-19:2,Brazil/SP-1102/2020|EPI_ISL_985175|2020-08-17:6,(Brazil/SP-1126/2020|EPI_ISL_1039696|2020-08-16:3,Brazil/SP-661/2020|EPI_ISL_693228|2020-06-22:0)173532:5,Brazil/SP-1135/2020|EPI_ISL_1039702|2020-08-28:10,(Brazil/SP-1151/2020|EPI_ISL_1039709|2020-10-25:8,((Brazil/SP-1144/2020|EPI_ISL_1039707|2020-10-27:5,(Brazil/SP-1749/2021|EPI_ISL_1079158|2021-01-28:3,Brazil/SP-1739/2021|EPI_ISL_1078981|2021-01-11:0)173536:8)173535:1,(Brazil/SP-SJRP79358/2021|EPI_ISL_2008939|2021-01-18:10,((Portugal/PT2503/2021|EPI_ISL_941552|2021-01-14:1,Portugal/PT2914/2021|EPI_ISL_941896|2021-01-13:2,Belgium/rega-1698/2021|EPI_ISL_890322|2021-01-03:4,Portugal/PT2501/2021|EPI_ISL_941550|2021-01-14:0,Portugal/PT1957/2020|EPI_ISL_732184|2020-11-13:0)173539:2,((Brazil/RS-FUNED-104235-21/2020|EPI_ISL_2249348|2020-12-22:2,Brazil/RS-39BRMHCPA/2020|EPI_ISL_1163716|2020-12:2)173541:2,Brazil/RS-00690/2020|EPI_ISL_770626|2020-11-27:5,Brazil/RJ-00421/2020|EPI_ISL_717823|2020-10-29:0,Brazil/MA-IEC1200-177751/2020|EPI_ISL_2248770|2020-11-29:5,Brazil/RJ-FUNED-330112938/2020|EPI_ISL_2249404|2020-11-24:3,(Brazil/GO-1022/2020|EPI_ISL_882661|2020-12-24:0,Brazil/GO-1023/2020|EPI_ISL_882662|2020-12-24:0)173542:1)173540:2,Brazil/RJ-00404/2020|EPI_ISL_717807|2020-11-05:3)173538:3)173537:3)173534:5)173533:1,(Brazil/SP-1413R1/2020|EPI_ISL_984263|2020-09-29:8,(Brazil/PE-IAM67/2020|EPI_ISL_500483|2020-04-08:1,Brazil/PE-HIAE-ID50/2020|EPI_ISL_861914|2020-04-14:0,Brazil/PE-IAM356/2020|EPI_ISL_500875|2020-04-13:0)173544:3,Qatar/QA-WCMQ_FD18190058/2020|EPI_ISL_1714533|2020-07-04:5)173543:1,(Brazil/SP-193/2020|EPI_ISL_523984|2020-04-19:3,Brazil/MS-1294/2020|EPI_ISL_1139052|2020-06-27:6)173545:1,Brazil/SP-208/2020|EPI_ISL_523989|2020-04-20:3,Brazil/SP-243/2020|EPI_ISL_693196|2020-05-02:1,(Brazil/SP-298/2020|EPI_ISL_527861|2020-04-20:2,Brazil/SP-617/2020|EPI_ISL_515561|2020-04-16:0)173546:1,Brazil/SP-309/2020|EPI_ISL_534311|2020-04-27:2,Brazil/SP-324/2020|EPI_ISL_534317|2020-05-05:3,(Brazil/SP-340/2020|EPI_ISL_534326|2020-05-01:3,Brazil/SP-634/2020|EPI_ISL_515548|2020-03-20:0)173547:1,Brazil/SP-356/2020|EPI_ISL_547575|2020-06-16:3,Brazil/SP-393/2020|EPI_ISL_583502|2020-06-21:2,Brazil/SP-423/2020|EPI_ISL_693212|2020-07-06:7,Brazil/SP-439/2020|EPI_ISL_603036|2020-07-10:3,Brazil/SP-523/2020|EPI_ISL_471562|2020-04-29:2,Brazil/SP-573/2020|EPI_ISL_693202|2020-04-01:2,Brazil/SP-585/2020|EPI_ISL_735396|2020-07-05:1,Brazil/SP-590/2020|EPI_ISL_693216|2020-07-05:3,(Brazil/SP-667/2020|EPI_ISL_693230|2020-06-13:6,Brazil/AL-30271/2020|EPI_ISL_792643|2020-04-27:4)173548:1,Brazil/SP-673/2020|EPI_ISL_693232|2020-05-30:2,Brazil/SP-688/2020|EPI_ISL_693234|2020-06-30:4,(Brazil/SP-698/2020|EPI_ISL_693240|2020-06-30:4,Brazil/SP-437/2020|EPI_ISL_603034|2020-07-11:2)173549:2,(Brazil/SP-710/2020|EPI_ISL_693243|2020-06-27:4,((Portugal/PT3626/2021|EPI_ISL_1117216|2021-02-10:6,Brazil/SP-1611/2021|EPI_ISL_1171623|2021-01-15:2,Brazil/SP-1569/2021|EPI_ISL_1219032|2021-01-23:1,(Brazil/SP-1741/2021|EPI_ISL_1078984|2021-01-14:0,Brazil/SP-1746/2021|EPI_ISL_1078991|2021-01-22:1)173553:7)173552:1,Brazil/SP-2232/2021|EPI_ISL_1533692|2021-01-20:6,Brazil/SP-1604/2021|EPI_ISL_1123374|2021-01-24:9)173551:10)173550:2,Brazil/SP-773/2020|EPI_ISL_735421|2020-07-01:2,(Brazil/SP-777/2020|EPI_ISL_776765|2020-07-01:2,Brazil/PE-UFPE032/2020|EPI_ISL_1117384|2020-07-02:1)173554:1,(Brazil/SP-801/2020|EPI_ISL_940608|2020-06-26:1,(Brazil/SP-740/2020|EPI_ISL_735401|2020-07-04:4,Brazil/SP-744/2020|EPI_ISL_735404|2020-07-04:0,Brazil/SP-806/2020|EPI_ISL_861667|2020-06-29:1)173556:1)173555:1,(Brazil/SP-802/2020|EPI_ISL_833156|2020-07-02:4,Japan/IC-0132/2020|EPI_ISL_667561|2020-07:4)173557:1,Brazil/SP-818/2020|EPI_ISL_776753|2020-03-31:1,Brazil/SP-831/2020|EPI_ISL_792110|2020-04-22:1,Brazil/SP-832/2020|EPI_ISL_792111|2020-04-22:2,Brazil/SP-833/2020|EPI_ISL_792112|2020-04-23:2,Brazil/SP-834/2020|EPI_ISL_792106|2020-03-22:2,Brazil/SP-854/2020|EPI_ISL_861630|2020-04-18:4,Brazil/SP-857/2020|EPI_ISL_861633|2020-03-30:1,Brazil/SP-945/2020|EPI_ISL_861632|2020-04-18:1,Brazil/SP-958/2020|EPI_ISL_861652|2020-05-09:5,Brazil/SP-961/2020|EPI_ISL_861654|2020-05-12:4,Brazil/SP-968/2020|EPI_ISL_861661|2020-05-15:4,(Brazil/SP-975/2021|EPI_ISL_833165|2021-01-06:11,(Brazil/SP-433/2020|EPI_ISL_603030|2020-07-11:1,(Brazil/SP-1166/2020|EPI_ISL_977485|2020-08-13:4,Brazil/SP-1170/2020|EPI_ISL_977488|2020-08-13:2,Brazil/SP-1156/2020|EPI_ISL_977480|2020-08-18:3,(Brazil/SP-1094/2020|EPI_ISL_977475|2020-08-13:2,Brazil/SP-1109/2020|EPI_ISL_977478|2020-08-10:0)173561:2,Brazil/SP-1830/2021|EPI_ISL_1171671|2021-01-18:7)173560:3)173559:2)173558:1,((USA/NY-PRL-2021_02_19_00C20/2021|EPI_ISL_1097913|2021-02-16:4,(USA/NY-Wadsworth-21010018-01/2021|EPI_ISL_896351|2021-01-04:2,((USA/NY-PRL-2021_02_08_05D05/2021|EPI_ISL_1041373|2021-02-06:3,USA/NY-Wadsworth-21020832-01/2021|EPI_ISL_1228572|2021-02-08:3,USA/NY-Wadsworth-21020568-01/2021|EPI_ISL_1227427|2021-02-07:1,USA/NY-Wadsworth-21020615-01/2021|EPI_ISL_1227400|2021-02-03:1,(USA/NY-21-CoV-1434-VTM1-AJDK142/2021|EPI_ISL_1379204|2021-02-09:1,(USA/NY-Wadsworth-21023644-01/2021|EPI_ISL_1227698|2021-02-12:0,USA/NY-PRL-2021_02_19_01K13/2021|EPI_ISL_1098162|2021-02-17:2)173568:1,USA/NY-NYGC-918-VTM2-NADR960/2021|EPI_ISL_2283162|2021-01-24:0,USA/NY-NYGC-1155-VTM2-MSTB115/2021|EPI_ISL_2283150|2021-01-28:0)173567:2,(USA/NY-PRL-2021_0203_01E12/2021|EPI_ISL_994856|2021-01-31:2,USA/NY-NYGC-E3332653-EJAC356/2021|EPI_ISL_1968604|2021-01-26:1,USA/NY-Wadsworth-21015682-01/2021|EPI_ISL_1397501|2021-01-24:0,USA/NY-NYGC-966-VTM1-OSTR113/2021|EPI_ISL_2273882|2021-01-24:0,USA/NY-Wadsworth-21023257-01/2021|EPI_ISL_2278731|2021-02-12:0)173569:1,(USA/NY-MVL040212014/2021|EPI_ISL_1597714|2021-02-09:2,USA/NY-Wadsworth-21020555-01/2021|EPI_ISL_1226424|2021-02-07:0)173570:1,(USA/NY-MVL040211421/2021|EPI_ISL_1597713|2021-02-08:1,USA/NY-Wadsworth-21018092-01/2021|EPI_ISL_1227933|2021-01-29:0)173571:1,USA/NY-MSHSPSP-PV36462/2021|EPI_ISL_1709917|2021-04-05:5,USA/NY-NYGC-1141-VTM2-NEUZ154/2021|EPI_ISL_2283229|2021-01-30:2,(USA/NJ-NYGC-S-BM-3582-CNXC761/2021|EPI_ISL_1912832|2021-02-01:0,USA/NJ-NYGC-S-BM-5277-DLRM445/2021|EPI_ISL_1912892|2021-02-08:0)173572:1,USA/NY-Wadsworth-21018076-01/2021|EPI_ISL_1227371|2021-01-26:0,USA/NY-NYGC-730-VTM1-OTDD007/2021|EPI_ISL_2273997|2021-01-21:0,USA/NY-Wadsworth-21028809-01/2021|EPI_ISL_1624076|2021-01-18:0,USA/NY-Wadsworth-21028749-01/2021|EPI_ISL_1624056|2021-01-15:0,USA/NY-Wadsworth-21025955-01/2021|EPI_ISL_1623976|2021-02-19:0,USA/NY-Wadsworth-21028296-01/2021|EPI_ISL_1397621|2021-02-25:0,USA/NY-Wadsworth-21015676-01/2021|EPI_ISL_1397496|2021-01-22:0,USA/NY-Wadsworth-21020590-01/2021|EPI_ISL_1228176|2021-02-03:0,USA/NY-Wadsworth-21026037-01/2021|EPI_ISL_1227446|2021-02-22:0,USA/NY-Wadsworth-21020497-01/2021|EPI_ISL_1227396|2021-02-03:0,USA/NY-NYGC-989-VTM1-MNOH603/2021|EPI_ISL_2283275|2021-01-22:0)173566:1,USA/NY-Wadsworth-21028681-01/2021|EPI_ISL_1624013|2021-01-13:1,USA/NY-Wadsworth-21015601-01/2021|EPI_ISL_1016306|2021-01-17:0,USA/NY-NYGC-647-VTM1-PGCM349/2021|EPI_ISL_2273938|2021-01-17:0,USA/NY-Wadsworth-21028819-01/2021|EPI_ISL_1624081|2021-01-18:0,USA/NY-NYGC-924-VTM1-MQPU013/2021|EPI_ISL_2283281|2021-01-21:0)173565:1,USA/MN-MDH-3327/2021|MW725948.1|21-01-25:0)173564:1,USA/CT-Yale-1130/2020|EPI_ISL_1017531|2020-12-22:0)173563:8,(Brazil/SC-FUNED-420168437/2020|EPI_ISL_2293009|2020-11-16:9,Brazil/SP-BT6799/2020|EPI_ISL_875549|2020-05-09:7)173573:3)173562:2,Brazil/SP-HIAE-ID25/2020|EPI_ISL_861890|2020-03-20:1,Brazil/SP-L24-CD623/2020|EPI_ISL_672700|2020-04-13:2,Brazil/SP-L3-CAMPI33/2020|EPI_ISL_476390|2020-04-14:1,Brazil/SP-L5-CAMPI117/2020|EPI_ISL_476413|2020-04-30:1,Brazil/SP-RP23/2020|EPI_ISL_613964|2020-03-30:5,Brazil/TO-1174/2020|EPI_ISL_943976|2020-09-29:7,(England/MILK-C00383/2020|OD913791.1|2020-12-02:6,Brazil/RJ-FUNED-330231257/2021|EPI_ISL_2249426|2021-01-18:14)173574:1,India/MH-GA71/2020|EPI_ISL_508266|2020-06-18:3,Japan/IC-0204/2020|EPI_ISL_667633|2020-07:2,(Qatar/QA-WCMQ_FD18163179/2020|EPI_ISL_1714447|2020-08-16:2,Brazil/SP-L32-CD819/2020|EPI_ISL_722031|2020-04-08:0)173575:1,(Qatar/QA-WCMQ_FD18163151/2020|EPI_ISL_1714420|2020-08-20:1,Qatar/QA-WCMQ_FD18163191/2020|EPI_ISL_1714459|2020-08-18:0)173576:1,Qatar/QA-QU_07-1-B4/2020|EPI_ISL_1712912|2020-06-14:4,Qatar/QA-WCMQ_FD18193864/2020|EPI_ISL_1714591|2020-05-31:4,(Brazil/RJ-00410/2020|EPI_ISL_717812|2020-06-01:0,(Brazil/SP-CD7742/2021|EPI_ISL_1857096|2021-01-21:1,Brazil/SP-CD5722/2021|EPI_ISL_1857097|2021-02-25:0)173578:14)173577:1,Brazil/SP-2680/2020|EPI_ISL_2003156|2020-12-04:16,Brazil/GO-HLAGYN-1223842/2021|EPI_ISL_2017457|2021-04-19:9,(Philippines/PH-PGC-01026/2021|EPI_ISL_2105256|2021-01-03:0,((Japan/IC-0844/2021|EPI_ISL_1425749|2021-03-03:3,Japan/IC-0779/2021|EPI_ISL_1046782|2021-01-28:2,Philippines/PH-PGC-02965/2021|EPI_ISL_2105362|2021-01-15:1,((Philippines/PH-PGC-17796/2021|EPI_ISL_2189213|2021-03-18:2,(Philippines/PH-PGC-02949/2021|EPI_ISL_2105301|2021-01-18:0,Philippines/PH-PGC-02967/2021|EPI_ISL_2105355|2021-01-18:0)173584:4)173583:3,(Japan/IC-1101/2021|EPI_ISL_2131797|2021-04-21:0,Japan/IC-0969/2021|EPI_ISL_1927843|2021-04-05:0)173585:7)173582:1,Philippines/PH-PGC-04298/2021|EPI_ISL_2105314|2021-01-22:1,Philippines/PH-PGC-07307/2021|EPI_ISL_2156400|2021-02-14:4,Philippines/PH-PGC-11562/2021|EPI_ISL_2188775|2021-03-08:1)173581:2,Philippines/PH-PGC-02475/2021|EPI_ISL_2105297|2021-01-09:3,(Philippines/PH-PGC-02444/2021|EPI_ISL_2105433|2021-01-11:4,(Philippines/PH-PGC-13223/2021|EPI_ISL_2188278|2021-03-16:3,Philippines/PH-PGC-02445/2021|EPI_ISL_2105360|2021-01-12:0)173587:1)173586:1,(Philippines/PH-PGC-06580/2021|EPI_ISL_2105541|2021-02-15:5,(Philippines/PH-PGC-02485/2021|EPI_ISL_2105387|2021-01-13:3,Philippines/PH-PGC-04291/2021|EPI_ISL_2105319|2021-01-22:4)173589:3)173588:1,Philippines/PH-PGC-04293/2021|EPI_ISL_2105372|2021-01-22:3,(Philippines/PH-PGC-02496/2021|EPI_ISL_2105389|2021-01-15:1,(Philippines/PH-PGC-04282/2021|EPI_ISL_2105375|2021-01-24:0,Philippines/PH-PGC-04283/2021|EPI_ISL_2105368|2021-01-24:0)173591:4)173590:1,(Philippines/PH-PGC-13949/2021|EPI_ISL_2188728|2021-03-16:3,Philippines/PH-PGC-02442/2021|EPI_ISL_2105306|2021-01-13:7)173592:1)173580:1,Philippines/PH-PGC-01024/2021|EPI_ISL_2107792|2021-01-06:3,Philippines/PH-PGC-07879/2021|EPI_ISL_2156298|2021-02-21:8,Philippines/PH-PGC-07880/2021|EPI_ISL_2156296|2021-02-21:6)173579:1,(Uruguay/CEL-M116/2020|EPI_ISL_750177|2020-07-17:5,(Philippines/PH-PGC-02474/2021|EPI_ISL_2105356|2021-01-09:3,Philippines/PH-PGC-02958/2021|EPI_ISL_2105298|2021-01-14:0,Philippines/PH-PGC-02959/2021|EPI_ISL_2105367|2021-01-14:0,Philippines/PH-PGC-02957/2021|EPI_ISL_2105309|2021-01-14:0)173594:10)173593:1,((Brazil/RS-00627/2020|EPI_ISL_770577|2020-11-24:8,Brazil/RS-00610/2020|EPI_ISL_770562|2020-11-24:8,Brazil/RS-15275/2020|EPI_ISL_729856|2020-07-18:1)173596:1,(Philippines/PH-PGC-00042/2020|EPI_ISL_2105512|2020-11-09:0,Philippines/PH-PGC-00043/2020|EPI_ISL_2105517|2020-11-09:1,Philippines/PH-PGC-00183/2020|EPI_ISL_2105516|2020-12-21:4,(Philippines/PH-PGC-05709/2021|EPI_ISL_2105540|2021-02-09:1,Philippines/PH-PGC-07535/2021|EPI_ISL_2156437|2021-02-11:1,Philippines/PH-PGC-06188/2021|EPI_ISL_2156562|2021-01-26:0,Philippines/PH-PGC-06170/2021|EPI_ISL_2156570|2021-01-25:0)173598:1,Philippines/PH-PGC-16769/2021|EPI_ISL_2188886|2021-03-19:4)173597:7)173595:1,((((Philippines/PH-PGC-06688/2021|EPI_ISL_2105486|2021-02-01:0,Philippines/PH-PGC-06687/2021|EPI_ISL_2105463|2021-02-01:0)173602:1,Philippines/PH-PGC-06689/2021|EPI_ISL_2105480|2021-02-01:0,Philippines/PH-PGC-06690/2021|EPI_ISL_2105507|2021-02-02:0,Philippines/PH-PGC-06691/2021|EPI_ISL_2105465|2021-02-02:0,Philippines/PH-PGC-06684/2021|EPI_ISL_2105467|2021-01-21:0)173601:2,(Philippines/PH-PGC-06693/2021|EPI_ISL_2105494|2021-02-03:4,(Philippines/PH-PGC-06685/2021|EPI_ISL_2105498|2021-01-31:1,Philippines/PH-PGC-06692/2021|EPI_ISL_2105464|2021-02-03:1)173604:1)173603:3)173600:8,SouthKorea/KDCA3539/2020|EPI_ISL_2161051|2020-07-10:6,((Philippines/PH-PGC-04286/2021|EPI_ISL_2105330|2021-01-25:3,Philippines/PH-PGC-11561/2021|EPI_ISL_2171229|2021-03-07:5,Philippines/PH-PGC-07882/2021|EPI_ISL_2156282|2021-02-22:5)173606:4,(((Japan/IC-0381/2020|EPI_ISL_721570|2020-11-27:2,(Philippines/PH-PGC-05993/2021|EPI_ISL_2156364|2021-02-16:1,Philippines/PH-PGC-04466/2021|EPI_ISL_2105335|2021-01-26:0)173610:2)173609:4,Philippines/PH-PGC-05859/2021|EPI_ISL_2105524|2021-02-08:5,(Australia/QLD1277/2020|EPI_ISL_693278|2020-03-21:0,((Philippines/PH-PGC-04370/2021|EPI_ISL_2105391|2021-02-01:0,Philippines/PH-PGC-04354/2021|EPI_ISL_2105394|2021-01-28:1)173613:2,(Philippines/PH-PGC-07317/2021|EPI_ISL_2156340|2021-02-17:1,Philippines/PH-PGC-07318/2021|EPI_ISL_2156341|2021-02-17:0)173614:5,(Philippines/PH-PGC-07304/2021|EPI_ISL_2156422|2021-02-12:0,Philippines/PH-PGC-07305/2021|EPI_ISL_2156465|2021-02-10:1)173615:2)173612:1,Philippines/PH-PGC-11919/2021|EPI_ISL_2188097|2021-02-20:7)173611:1,Philippines/PH-PGC-07132/2021|EPI_ISL_2156319|2021-02-19:2)173608:1,Philippines/PH-PGC-02488/2021|EPI_ISL_2105347|2021-01-13:7)173607:4)173605:1,(PHL/COVID-4281/2020|MT919776.1|20-07-06:0,PHL/COVID-4402/2020|MT919778.1|20-07-07:0)173616:2)173599:2,(Philippines/PH-PGC-05069/2021|EPI_ISL_2105434|2021-02-01:3,(Japan/IC-0358/2020|EPI_ISL_721601|2020-11-16:2,Japan/IC-0736/2021|EPI_ISL_860113|2021-01-17:4,((Philippines/PH-PGC-02954/2021|EPI_ISL_2105364|2021-01-17:0,Philippines/PH-PGC-02955/2021|EPI_ISL_2105428|2021-01-17:1)173620:2,Philippines/PH-PGC-04292/2021|EPI_ISL_2105380|2021-01-22:5,((Philippines/PH-PGC-03048/2021|EPI_ISL_2105395|2021-01-25:1,Philippines/PH-PGC-04889/2021|EPI_ISL_2105429|2021-01-29:1)173622:1,Philippines/PH-PGC-04299/2021|EPI_ISL_2105290|2021-01-22:0,Philippines/PH-PGC-04300/2021|EPI_ISL_2105359|2021-01-22:0,Philippines/PH-PGC-04295/2021|EPI_ISL_2105307|2021-01-22:0)173621:3)173619:1,Philippines/PH-PGC-03038/2021|EPI_ISL_2105396|2021-01-25:5,(Philippines/PH-PGC-03030/2021|EPI_ISL_2105311|2021-01-25:2,Philippines/PH-PGC-02966/2021|EPI_ISL_2105366|2021-01-15:1)173623:1,(Philippines/PH-PGC-02462/2021|EPI_ISL_2105346|2021-01-11:2,Philippines/PH-PGC-02481/2021|EPI_ISL_2105402|2021-01-12:4)173624:1)173618:1,(Philippines/PH-PGC-05821/2021|EPI_ISL_2105531|2021-02-02:0,Philippines/PH-PGC-05852/2021|EPI_ISL_2105552|2021-02-05:1)173625:8,(Philippines/PH-PGC-05827/2021|EPI_ISL_2105537|2021-02-02:7,(Philippines/PH-PGC-07306/2021|EPI_ISL_2156421|2021-02-12:1,Philippines/PH-PGC-07303/2021|EPI_ISL_2156466|2021-02-10:0)173627:6,(Philippines/PH-PGC-07313/2021|EPI_ISL_2156362|2021-02-16:3,Philippines/PH-PGC-02721/2021|EPI_ISL_2105378|2021-01-16:1)173628:4)173626:1,Philippines/PH-PGC-04904/2021|EPI_ISL_2105440|2021-01-29:7,Philippines/PH-PGC-03059/2021|EPI_ISL_2156585|2021-01-22:6,Philippines/PH-PGC-07295/2021|EPI_ISL_2156398|2021-02-14:1,Philippines/PH-PGC-07310/2021|EPI_ISL_2156447|2021-02-11:11)173617:4,Brazil/PI-BA1200-220002733/2020|EPI_ISL_2241607|2020-10-18:5,Brazil/PI-BA1200-220010401/2020|EPI_ISL_2241593|2020-10-24:10,(Brazil/PB-BA1200-250087795/2021|EPI_ISL_2241596|2021-02-11:15,Brazil/SP-1131/2020|EPI_ISL_1039699|2020-09-28:4)173629:2,(Brazil/MG-FUNED-735-20US/2020|EPI_ISL_2293017|2020-11-21:12,Brazil/SP-1138/2020|EPI_ISL_1039703|2020-10-02:5)173630:4,(Philippines/PH-PGC-04358/2021|EPI_ISL_2105340|2021-02-01:5,(Philippines/PH-PGC-03714/2021|EPI_ISL_2105341|2021-01-21:1,(Philippines/PH-PGC-03175/2020|EPI_ISL_2105442|2020-11-24:0,Philippines/PH-PGC-03230/2020|EPI_ISL_2105337|2020-12-27:0)173633:2)173632:1,(((Philippines/PH-PGC-18122/2021|EPI_ISL_2189127|2021-03-08:2,((Philippines/PH-PGC-18157/2021|EPI_ISL_2189274|2021-03-20:0,Philippines/PH-PGC-18156/2021|EPI_ISL_2188936|2021-03-20:0,Philippines/PH-PGC-18155/2021|EPI_ISL_2189362|2021-03-20:0)173638:3,Philippines/PH-PGC-18151/2021|EPI_ISL_2189115|2021-03-18:0,Philippines/PH-PGC-18136/2021|EPI_ISL_2189377|2021-03-14:0)173637:1,(Philippines/PH-PGC-07308/2021|EPI_ISL_2156445|2021-02-11:0,Philippines/PH-PGC-07298/2021|EPI_ISL_2156397|2021-02-14:0,Philippines/PH-PGC-07299/2021|EPI_ISL_2156399|2021-02-14:0)173639:2)173636:1,Philippines/PH-PGC-07319/2021|EPI_ISL_2156363|2021-02-16:2,Philippines/PH-PGC-07316/2021|EPI_ISL_2156342|2021-02-17:2)173635:2,Philippines/PH-PGC-04672/2021|EPI_ISL_2155090|2021-01-27:4)173634:2)173631:5,Brazil/BA-21/2020|EPI_ISL_978506|2020-03-28:2,Brazil/BA-13/2020|EPI_ISL_978498|2020-07-23:2,Brazil/SP-L36-CD921/2020|EPI_ISL_722016|2020-04-28:1,Switzerland/BS-42232763/2020|EPI_ISL_581703|2020-04-15:2,Brazil/RS-15279/2020|EPI_ISL_729845|2020-07-28:10,((Japan/IC-0776/2021|EPI_ISL_1046774|2021-01-31:1,Philippines/PH-PGC-00983/2021|EPI_ISL_2105252|2021-01-05:1,Philippines/PH-PGC-00363/2021|EPI_ISL_2105227|2021-01-03:1,Philippines/PH-PGC-00357/2020|EPI_ISL_2105280|2020-12-31:2,Philippines/PH-PGC-02668/2021|EPI_ISL_2105310|2021-01-11:3,Philippines/PH-PGC-02681/2021|EPI_ISL_2105325|2021-01-14:1,Philippines/PH-PGC-11597/2021|EPI_ISL_2171170|2021-03-10:3,Philippines/PH-PGC-03675/2020|EPI_ISL_2155629|2020-12-20:1,(Philippines/PH-PGC-05213/2021|EPI_ISL_2156527|2021-02-01:0,Philippines/PH-PGC-06997/2021|EPI_ISL_2105487|2021-02-20:2)173642:4,(Philippines/PH-PGC-07294/2021|EPI_ISL_2156380|2021-02-15:2,Philippines/PH-PGC-00407/2020|EPI_ISL_2105275|2020-12-20:1)173643:1,(Philippines/PH-PGC-01427/2020|EPI_ISL_2105228|2020-12-21:0,Philippines/PH-PGC-00382/2020|EPI_ISL_2105232|2020-12-25:0,Philippines/PH-PGC-00384/2020|EPI_ISL_2105274|2020-12-25:0)173644:1,Japan/IC-0401/2020|EPI_ISL_736895|2020-12-11:0,Philippines/PH-PGC-03670/2020|EPI_ISL_2105289|2020-12-19:0,Philippines/PH-PGC-00152/2020|EPI_ISL_2105511|2020-12-14:0,Philippines/PH-PGC-00144/2020|EPI_ISL_2105515|2020-12-15:0,Philippines/PH-PGC-00145/2020|EPI_ISL_2105514|2020-12-15:0,Philippines/PH-PGC-00202/2020|EPI_ISL_2105513|2020-12-02:0,Philippines/PH-PGC-03671/2020|EPI_ISL_2105304|2020-12-19:0)173641:5,((Philippines/PH-PGC-03056/2021|EPI_ISL_2105539|2021-01-22:2,Philippines/PH-PGC-05292/2021|EPI_ISL_2105554|2021-02-06:3,(Philippines/PH-PGC-04650/2021|EPI_ISL_2156551|2021-01-27:0,(Philippines/PH-PGC-04681/2021|EPI_ISL_2155087|2021-01-27:0,Philippines/PH-PGC-04674/2021|EPI_ISL_2155265|2021-01-27:0)173648:1)173647:1,Philippines/PH-PGC-19232/2021|EPI_ISL_2189326|2021-03-22:4,Philippines/PH-PGC-03053/2021|EPI_ISL_2156593|2021-01-21:3,Philippines/PH-PGC-07005/2021|EPI_ISL_2156279|2021-02-22:1)173646:2,Philippines/PH-PGC-05073/2021|EPI_ISL_2105424|2021-02-03:5,(Philippines/PH-PGC-05290/2021|EPI_ISL_2156485|2021-02-08:1,Philippines/PH-PGC-03036/2021|EPI_ISL_2105397|2021-01-25:1)173649:5,(Philippines/PH-PGC-03058/2021|EPI_ISL_2156584|2021-01-22:0,Philippines/PH-PGC-03054/2021|EPI_ISL_2156592|2021-01-21:1)173650:1)173645:2,(Philippines/PH-PGC-05180/2021|EPI_ISL_2156577|2021-01-23:4,(Philippines/PH-PGC-00206/2020|EPI_ISL_2105519|2020-12-03:1,Philippines/PH-PGC-00215/2020|EPI_ISL_2105520|2020-12-02:0,Philippines/PH-PGC-00209/2020|EPI_ISL_2105518|2020-12-03:0)173652:2)173651:3,(((Philippines/PH-PGC-05823/2021|EPI_ISL_2105548|2021-02-01:0,(Philippines/PH-PGC-05845/2021|EPI_ISL_2105522|2021-02-05:1,Philippines/PH-PGC-05846/2021|EPI_ISL_2105559|2021-02-05:1,Philippines/PH-PGC-05847/2021|EPI_ISL_2105544|2021-02-05:0)173656:1)173655:5,(Philippines/PH-PGC-18168/2021|EPI_ISL_2188994|2021-03-20:0,Philippines/PH-PGC-18248/2021|EPI_ISL_2189113|2021-03-22:1)173657:12)173654:3,(Philippines/PH-PGC-03057/2021|EPI_ISL_2156591|2021-01-21:0,(Philippines/PH-PGC-04415/2021|EPI_ISL_2105405|2021-02-01:0,Philippines/PH-PGC-05300/2021|EPI_ISL_2105401|2021-02-08:0,Philippines/PH-PGC-04417/2021|EPI_ISL_2105432|2021-02-01:0,Philippines/PH-PGC-05285/2021|EPI_ISL_2105535|2021-02-08:0,Philippines/PH-PGC-05260/2021|EPI_ISL_2105421|2021-02-03:0,Philippines/PH-PGC-04416/2021|EPI_ISL_2105420|2021-02-01:0,Philippines/PH-PGC-04413/2021|EPI_ISL_2105446|2021-02-01:0,Philippines/PH-PGC-04414/2021|EPI_ISL_2105459|2021-02-01:0)173659:1)173658:9)173653:1)173640:1,(((Japan/PG-25315/2020|EPI_ISL_1427816|2020-12-04:1,((Japan/PG-20044/2021|EPI_ISL_1124567|2021-01:1,Japan/PG-19158/2021|EPI_ISL_1127907|2021-01:0,Japan/PG-19160/2021|EPI_ISL_1127909|2021-01:0,Japan/PG-20019/2021|EPI_ISL_1124525|2021-01:0,Japan/PG-20018/2021|EPI_ISL_1124523|2021-01:0,Japan/PG-20016/2021|EPI_ISL_1124519|2021-01:0,Japan/PG-20015/2021|EPI_ISL_1124518|2021-01:0,Japan/PG-19143/2021|EPI_ISL_1127892|2021-01:0)173664:1,(Japan/PG-19156/2021|EPI_ISL_1127905|2021-01:0,Japan/PG-19157/2021|EPI_ISL_1127906|2021-01:0,Japan/PG-20020/2021|EPI_ISL_1124527|2021-01:0)173665:2)173663:2)173662:5,(Philippines/PH-PGC-01032/2021|EPI_ISL_2105241|2021-01-06:1,(Philippines/PH-PGC-01029/2021|EPI_ISL_2105272|2021-01-04:1,Philippines/PH-PGC-01025/2021|EPI_ISL_2105267|2021-01-03:0,(Philippines/PH-PGC-02491/2021|EPI_ISL_2105302|2021-01-14:0,Philippines/PH-PGC-02948/2021|EPI_ISL_2105385|2021-01-17:1)173668:1)173667:3,Philippines/PH-PGC-02477/2021|EPI_ISL_2105370|2021-01-11:7)173666:1,(Philippines/PH-PGC-04296/2021|EPI_ISL_2105295|2021-01-22:1,Philippines/PH-PGC-03050/2021|EPI_ISL_2105331|2021-01-25:3)173669:2,Philippines/PH-PGC-02443/2021|EPI_ISL_2105365|2021-01-12:6,Philippines/PH-PGC-02466/2021|EPI_ISL_2105374|2021-01-14:4,Philippines/PH-PGC-02463/2021|EPI_ISL_2105336|2021-01-11:6,(Philippines/PH-PGC-02952/2021|EPI_ISL_2105308|2021-01-18:4,Philippines/PH-PGC-04289/2021|EPI_ISL_2105293|2021-01-23:4)173670:1,Philippines/PH-PGC-02468/2021|EPI_ISL_2105321|2021-01-15:3,(Philippines/PH-PGC-02467/2021|EPI_ISL_2105324|2021-01-15:0,Philippines/PH-PGC-02950/2021|EPI_ISL_2105342|2021-01-18:1)173671:2,Philippines/PH-PGC-06805/2021|EPI_ISL_2156498|2021-02-06:5)173661:1,(Philippines/PH-PGC-05854/2021|EPI_ISL_2105534|2021-02-04:5,(((Philippines/PH-PGC-02953/2021|EPI_ISL_2105305|2021-01-18:1,Japan/IC-0533/2020|EPI_ISL_779216|2020-12-31:0)173675:1,Philippines/PH-PGC-04288/2021|EPI_ISL_2105350|2021-01-23:4)173674:1,(Philippines/PH-PGC-02969/2021|EPI_ISL_2105357|2021-01-18:3,Philippines/PH-PGC-02469/2021|EPI_ISL_2105294|2021-01-15:2)173676:1,((Philippines/PH-PGC-06597/2021|EPI_ISL_2156404|2021-02-13:2,(Philippines/PH-PGC-02956/2021|EPI_ISL_2105390|2021-01-15:3,Philippines/PH-PGC-03079/2021|EPI_ISL_2105377|2021-01-15:0)173679:1)173678:3,Philippines/PH-PGC-07320/2021|EPI_ISL_2156343|2021-02-17:2)173677:3,((Philippines/PH-PGC-07314/2021|EPI_ISL_2156379|2021-02-15:3,(Philippines/PH-PGC-04949/2021|EPI_ISL_2105456|2021-01-30:0,Philippines/PH-PGC-04950/2021|EPI_ISL_2105414|2021-01-30:0)173682:3)173681:1,(Philippines/PH-PGC-02963/2021|EPI_ISL_2105316|2021-01-15:0,Philippines/PH-PGC-02489/2021|EPI_ISL_2105386|2021-01-13:0)173683:4)173680:1,(Philippines/PH-PGC-01031/2021|EPI_ISL_2105266|2021-01-06:8,Philippines/PH-PGC-04893/2021|EPI_ISL_2105455|2021-01-29:3,(Philippines/PH-PGC-07874/2021|EPI_ISL_2156299|2021-02-21:1,Philippines/PH-PGC-07870/2021|EPI_ISL_2156297|2021-02-21:0,Philippines/PH-PGC-07875/2021|EPI_ISL_2156295|2021-02-21:0)173685:7)173684:1,Philippines/PH-PGC-03043/2021|EPI_ISL_2105313|2021-01-25:8,(Philippines/PH-PGC-02483/2021|EPI_ISL_2105300|2021-01-12:2,(Philippines/PH-PGC-02548/2021|EPI_ISL_2105381|2021-01-15:2,Philippines/PH-PGC-06396/2021|EPI_ISL_2105543|2021-02-15:3)173687:2,(Philippines/PH-PGC-07626/2021|EPI_ISL_2156316|2021-02-19:0,Philippines/PH-PGC-07584/2021|EPI_ISL_2156351|2021-02-16:0,Philippines/PH-PGC-07620/2021|EPI_ISL_2156328|2021-02-18:0)173688:4)173686:2,Philippines/PH-PGC-02470/2021|EPI_ISL_2105345|2021-01-16:4,(Philippines/PH-PGC-02487/2021|EPI_ISL_2105351|2021-01-12:1,(Philippines/PH-PGC-06600/2021|EPI_ISL_2156403|2021-02-13:1,Philippines/PH-PGC-06601/2021|EPI_ISL_2156405|2021-02-13:0,Philippines/PH-PGC-06602/2021|EPI_ISL_2156406|2021-02-13:0)173690:2)173689:3,Philippines/PH-PGC-13948/2021|EPI_ISL_2188677|2021-03-16:4)173673:1)173672:1,(Philippines/PH-PGC-04402/2021|EPI_ISL_2105556|2021-01-29:3,(Philippines/PH-PGC-07610/2021|EPI_ISL_2105461|2021-02-18:0,Philippines/PH-PGC-06128/2021|EPI_ISL_2105553|2021-02-12:0)173692:3)173691:5,Philippines/PH-PGC-18241/2021|EPI_ISL_2189279|2021-03-20:11)173660:3,Brazil/SP-L35-CD893/2020|EPI_ISL_722050|2020-04-25:2,Denmark/DCGC-6674/2020|EPI_ISL_619577|2020-10-12:8,(Brazil/SP-L8-CD98/2020|EPI_ISL_476467|2020-03-23:1,(Brazil/SP-L37-CD965/2020|EPI_ISL_722022|2020-05-04:2,(Brazil/SP-L35-CD891/2020|EPI_ISL_721996|2020-04-25:1,Brazil/SP-L34-CD876/2020|EPI_ISL_722047|2020-04-23:1)173695:2)173694:1,Brazil/SP-162/2020|EPI_ISL_523958|2020-04-15:1,Brazil/SC-L15-CD265/2020|EPI_ISL_476259|2020-03-29:2,Brazil/SP-416/2020|EPI_ISL_693211|2020-07-06:8,(Brazil/MS-1303/2020|EPI_ISL_1139056|2020-05-14:0,Brazil/MS-1304/2020|EPI_ISL_1139057|2020-05-14:0)173696:3,Brazil/SP-L8-CD105/2020|EPI_ISL_476452|2020-03-21:0,Brazil/SP-L15-CD267/2020|EPI_ISL_476261|2020-03-29:0,Brazil/SP-L14-CD239/2020|EPI_ISL_476243|2020-03-26:0)173693:1,((Philippines/PH-PGC-02970/2021|EPI_ISL_2105334|2021-01-18:3,Philippines/PH-PGC-07041/2021|EPI_ISL_2105506|2021-02-23:3,Philippines/PH-PGC-02486/2021|EPI_ISL_2105349|2021-01-13:2,Philippines/PH-PGC-01028/2021|EPI_ISL_2105264|2021-01-04:4,Philippines/PH-PGC-03037/2021|EPI_ISL_2105352|2021-01-25:1,Philippines/PH-PGC-04285/2021|EPI_ISL_2105354|2021-01-24:2,(Philippines/PH-PGC-04294/2021|EPI_ISL_2105371|2021-01-22:2,(Philippines/PH-PGC-02961/2021|EPI_ISL_2105358|2021-01-15:1,Philippines/PH-PGC-04297/2021|EPI_ISL_2105382|2021-01-22:0,Philippines/PH-PGC-02964/2021|EPI_ISL_2105384|2021-01-15:0,Philippines/PH-PGC-02962/2021|EPI_ISL_2105348|2021-01-15:0)173700:1,Philippines/PH-PGC-02960/2021|EPI_ISL_2105344|2021-01-14:2)173699:1,Philippines/PH-PGC-04284/2021|EPI_ISL_2105343|2021-01-24:2,Philippines/PH-PGC-02951/2021|EPI_ISL_2105338|2021-01-18:0,Philippines/PH-PGC-06800/2021|EPI_ISL_2156507|2021-02-05:2,Philippines/PH-PGC-06595/2021|EPI_ISL_2156371|2021-02-15:2)173698:2,(Philippines/PH-PGC-02471/2021|EPI_ISL_2105376|2021-01-16:2,Philippines/PH-PGC-02495/2021|EPI_ISL_2105333|2021-01-15:1,Philippines/PH-PGC-04281/2021|EPI_ISL_2105353|2021-01-23:1,Philippines/PH-PGC-02461/2021|EPI_ISL_2105425|2021-01-11:0,Philippines/PH-PGC-02482/2021|EPI_ISL_2105303|2021-01-12:0)173701:6)173697:8,((((Philippines/PH-PGC-01943/2020|EPI_ISL_2105231|2020-11-28:1,(Philippines/PH-PGC-01785/2020|EPI_ISL_2105223|2020-12-02:0,Philippines/PH-PGC-01786/2020|EPI_ISL_2105222|2020-12-07:0)173706:1,Philippines/PH-PGC-01837/2020|EPI_ISL_2105224|2020-11-28:0,Philippines/PH-PGC-01838/2020|EPI_ISL_2105226|2020-12-04:0,Philippines/PH-PGC-01942/2020|EPI_ISL_2105282|2020-11-26:0,Philippines/PH-PGC-01945/2020|EPI_ISL_2105273|2020-12-04:0)173705:1,Philippines/PH-PGC-01925/2020|EPI_ISL_2105225|2020-12-02:1,((Philippines/PH-PGC-01720/2020|EPI_ISL_2105265|2020-12-04:0,Philippines/PH-PGC-01719/2020|EPI_ISL_2105258|2020-11-29:0)173708:2,Philippines/PH-PGC-01718/2020|EPI_ISL_2105270|2020-11-27:0,Philippines/PH-PGC-01758/2020|EPI_ISL_2156700|2020-11-27:0)173707:2,(Philippines/PH-PGC-01689/2020|EPI_ISL_2105247|2020-12-28:1,Philippines/PH-PGC-04530/2021|EPI_ISL_2156650|2021-01-05:1,(Philippines/PH-PGC-01706/2020|EPI_ISL_2105286|2020-12-26:0,Philippines/PH-PGC-01707/2020|EPI_ISL_2105248|2020-12-26:0)173710:1,Philippines/PH-PGC-01628/2020|EPI_ISL_2105261|2020-12-28:0,Philippines/PH-PGC-01690/2020|EPI_ISL_2105235|2020-12-28:0,Philippines/PH-PGC-01705/2020|EPI_ISL_2105269|2020-12-26:0,Philippines/PH-PGC-01701/2020|EPI_ISL_2105271|2020-12-24:0)173709:2,Philippines/PH-PGC-01905/2020|EPI_ISL_2105254|2020-11-26:0,Philippines/PH-PGC-01583/2020|EPI_ISL_2105255|2020-11-26:0,Philippines/PH-PGC-01889/2020|EPI_ISL_2105245|2020-12-01:0,Philippines/PH-PGC-01588/2020|EPI_ISL_2105259|2020-12-09:0,Philippines/PH-PGC-01521/2020|EPI_ISL_2105237|2020-11-25:0,Philippines/PH-PGC-01524/2020|EPI_ISL_2105236|2020-11-26:0,Philippines/PH-PGC-01589/2020|EPI_ISL_2105549|2020-12-09:0,Philippines/PH-PGC-01633/2020|EPI_ISL_2105230|2020-11-26:0,Philippines/PH-PGC-01526/2020|EPI_ISL_2105449|2020-11-30:0)173704:2,(Philippines/PH-PGC-01593/2020|EPI_ISL_2105263|2020-12-03:1,Philippines/PH-PGC-05442/2021|EPI_ISL_2105532|2021-01-22:4,Philippines/PH-PGC-01729/2020|EPI_ISL_2105233|2020-12-16:1,Philippines/PH-PGC-01747/2020|EPI_ISL_2105234|2020-12-06:1,(Philippines/PH-PGC-04583/2021|EPI_ISL_2105287|2021-01-27:1,Philippines/PH-PGC-13290/2021|EPI_ISL_2188197|2021-03-05:1,Philippines/PH-PGC-07160/2021|EPI_ISL_2156432|2021-02-11:1,Philippines/PH-PGC-07157/2021|EPI_ISL_2156431|2021-02-11:1,Philippines/PH-PGC-07145/2021|EPI_ISL_2156415|2021-02-12:2,Philippines/PH-PGC-07138/2021|EPI_ISL_2156433|2021-02-11:1,(Philippines/PH-PGC-06002/2021|EPI_ISL_2156515|2021-02-04:0,Philippines/PH-PGC-06011/2021|EPI_ISL_2105529|2021-02-06:0)173713:1)173712:2,(Philippines/PH-PGC-13122/2021|EPI_ISL_2188061|2021-03-05:1,Philippines/PH-PGC-05493/2021|EPI_ISL_2105557|2021-01-22:0)173714:3,(Philippines/PH-PGC-05452/2021|EPI_ISL_2156581|2021-01-22:0,Philippines/PH-PGC-07165/2021|EPI_ISL_2156460|2021-02-10:2)173715:3,Philippines/PH-PGC-06010/2021|EPI_ISL_2156506|2021-02-05:4,(Philippines/PH-PGC-01669/2020|EPI_ISL_2156679|2020-12-09:0,Philippines/PH-PGC-01670/2020|EPI_ISL_2105242|2020-12-09:0)173716:2,Philippines/PH-PGC-01722/2020|EPI_ISL_2105246|2020-12-03:0,Philippines/PH-PGC-01527/2020|EPI_ISL_2105218|2020-11-30:0,Philippines/PH-PGC-01812/2020|EPI_ISL_2105285|2020-12-09:0,Philippines/PH-PGC-01895/2020|EPI_ISL_2105278|2020-11-17:0)173711:1,((Philippines/PH-PGC-04555/2021|EPI_ISL_2105363|2021-01-21:1,Philippines/PH-PGC-01908/2020|EPI_ISL_2105392|2020-12-23:1,Philippines/PH-PGC-01909/2020|EPI_ISL_2105253|2020-12-24:0,Philippines/PH-PGC-01757/2020|EPI_ISL_2105257|2020-12-15:0)173718:2,(Philippines/PH-PGC-01627/2020|EPI_ISL_2105277|2020-12-21:1,(Philippines/PH-PGC-01938/2020|EPI_ISL_2105281|2020-12-18:0,Philippines/PH-PGC-01506/2020|EPI_ISL_2105239|2020-12-23:0,Philippines/PH-PGC-01937/2020|EPI_ISL_2105276|2020-12-18:0)173720:1,Philippines/PH-PGC-01951/2020|EPI_ISL_2105243|2020-12-27:0,Philippines/PH-PGC-01832/2020|EPI_ISL_2105250|2020-12-12:0,Philippines/PH-PGC-01906/2020|EPI_ISL_2105291|2020-12-21:0,Philippines/PH-PGC-01648/2020|EPI_ISL_2105279|2020-12-21:0)173719:1)173717:1,Philippines/PH-PGC-01823/2020|EPI_ISL_2156705|2020-11-25:2,(Philippines/PH-PGC-01793/2020|EPI_ISL_2105448|2020-11-17:0,Philippines/PH-PGC-01794/2020|EPI_ISL_2105220|2020-11-17:0)173721:1,(Philippines/PH-PGC-01500/2020|EPI_ISL_2156733|2020-11-12:0,Philippines/PH-PGC-01501/2020|EPI_ISL_2156712|2020-11-22:0)173722:2,Philippines/PH-PGC-01773/2020|EPI_ISL_2105260|2020-11-19:0,Philippines/PH-PGC-01559/2020|EPI_ISL_2105409|2020-11-11:0,Philippines/PH-PGC-01730/2020|EPI_ISL_2105406|2020-11-08:0,Philippines/PH-PGC-01867/2020|EPI_ISL_2105453|2020-11-08:0)173703:1,(Philippines/PH-PGC-01663/2020|EPI_ISL_2105268|2020-11-26:0,Philippines/PH-PGC-01721/2020|EPI_ISL_2105249|2020-11-23:2,Philippines/PH-PGC-01946/2020|EPI_ISL_2105251|2020-12-16:3)173723:2,(Philippines/PH-PGC-02046/2021|EPI_ISL_2105284|2021-01-10:0,Philippines/PH-PGC-05450/2021|EPI_ISL_2105550|2021-01-25:2,(Philippines/PH-PGC-04556/2021|EPI_ISL_2105322|2021-01-21:1,Philippines/PH-PGC-04557/2021|EPI_ISL_2105299|2021-01-23:0)173725:1,Philippines/PH-PGC-05489/2021|EPI_ISL_2156586|2021-01-22:2,Philippines/PH-PGC-04548/2021|EPI_ISL_2156625|2021-01-14:3,Philippines/PH-PGC-05468/2021|EPI_ISL_2156553|2021-01-27:5)173724:5)173702:2,(Philippines/PH-PGC-05029/2021|EPI_ISL_1213573|2021-01-08:4,(Philippines/PH-PGC-05326/2021|EPI_ISL_2091459|2021-02-08:1,(((Philippines/PH-PGC-04810/2021|EPI_ISL_1122426|2021-02-02:1,Philippines/PH-PGC-04783/2021|EPI_ISL_1122434|2021-02-02:0,Philippines/PH-PGC-04811/2021|EPI_ISL_1122449|2021-02-02:0)173730:1,(Philippines/PH-PGC-04797/2021|EPI_ISL_1122440|2021-02-01:2,Philippines/PH-PGC-06712/2021|EPI_ISL_1213508|2021-02-11:3,Philippines/PH-PGC-05775/2021|EPI_ISL_1213535|2021-02-06:1)173731:1,Philippines/PH-PGC-12649/2021|EPI_ISL_2188103|2021-03-14:5)173729:3,((Philippines/PH-PGC-04290/2021|EPI_ISL_1122455|2021-01-23:2,((Philippines/PH-PGC-04828/2021|EPI_ISL_1122453|2021-02-01:1,Philippines/PH-PGC-04830/2021|EPI_ISL_1122454|2021-02-01:0)173735:2,Philippines/PH-PGC-06701/2021|EPI_ISL_1213526|2021-02-05:1,Philippines/PH-PGC-06703/2021|EPI_ISL_1213519|2021-02-05:2,Philippines/PH-PGC-06705/2021|EPI_ISL_1213514|2021-02-05:1,Philippines/PH-PGC-06709/2021|EPI_ISL_1213506|2021-02-08:1,Germany/BW-RKI-I-047565/2021|EPI_ISL_1354990|2021-03-01:3,(Philippines/PH-PGC-06695/2021|EPI_ISL_1213509|2021-02-03:0,Philippines/PH-PGC-06694/2021|EPI_ISL_1213518|2021-02-03:0)173736:1,Philippines/PH-PGC-06696/2021|EPI_ISL_1213531|2021-02-03:0,Philippines/PH-PGC-06704/2021|EPI_ISL_1213530|2021-02-05:0,Philippines/PH-PGC-06710/2021|EPI_ISL_1213528|2021-02-08:0,Philippines/PH-PGC-06699/2021|EPI_ISL_1213524|2021-02-04:0,Philippines/PH-PGC-06697/2021|EPI_ISL_1213521|2021-02-03:0,Philippines/PH-PGC-06702/2021|EPI_ISL_1213516|2021-02-05:0,Philippines/PH-PGC-06706/2021|EPI_ISL_1213513|2021-02-08:0,Philippines/PH-PGC-06708/2021|EPI_ISL_1213511|2021-02-08:0,Philippines/PH-PGC-06698/2021|EPI_ISL_1213504|2021-02-03:0,Philippines/PH-PGC-04829/2021|EPI_ISL_1122427|2021-02-01:0)173734:1,Philippines/PH-PGC-04813/2021|EPI_ISL_1122450|2021-02-02:6,Philippines/PH-PGC-04816/2021|EPI_ISL_1122451|2021-01-31:4,Philippines/PH-PGC-04784/2021|EPI_ISL_1122435|2021-02-02:1,Philippines/PH-PGC-04782/2021|EPI_ISL_1122433|2021-02-02:1,Philippines/PH-PGC-07648/2021|EPI_ISL_1213574|2021-02-22:5,(Philippines/PH-PGC-03940/2021|EPI_ISL_1213568|2021-01-26:1,Philippines/PH-PGC-04785/2021|EPI_ISL_1122436|2021-01-31:0)173737:1,(Philippines/PH-PGC-04790/2021|EPI_ISL_1213533|2021-02-01:1,Philippines/PH-PGC-06673/2021|EPI_ISL_1213552|2021-02-16:0,(Philippines/PH-PGC-06232/2021|EPI_ISL_1213565|2021-02-13:0,Philippines/PH-PGC-06233/2021|EPI_ISL_1213566|2021-02-13:1,(USA/CA-CDC-FG-019454/2021|MW933462.1|21-04-01:0,USA/CA-CDC-FG-015080/2021|MW896444.1|21-03-25:0)173740:6)173739:1,(England/CAMC-137AA76/2021|21-03-03:0,England/CAMC-137AA67/2021|21-03-03:0,England/CAMC-134E61D/2021|21-03-01:0)173741:2)173738:1,Philippines/PH-PGC-05720/2021|EPI_ISL_1213561|2021-02-05:2,(Philippines/PH-PGC-06610/2021|EPI_ISL_1213537|2021-02-15:1,Philippines/PH-PGC-06613/2021|EPI_ISL_1213559|2021-02-15:0,Philippines/PH-PGC-06612/2021|EPI_ISL_1213558|2021-02-15:0)173742:1,(Philippines/PH-PGC-06615/2021|EPI_ISL_1213556|2021-02-08:1,Philippines/PH-PGC-04801/2021|EPI_ISL_1122444|2021-02-01:2,Philippines/PH-PGC-06713/2021|EPI_ISL_2156475|2021-02-09:2)173743:1,Philippines/PH-PGC-06657/2021|EPI_ISL_1213551|2021-02-10:1,(Germany/un-RKI-I-065116/2021|EPI_ISL_1570318|2021-03-19:1,Germany/un-RKI-I-077835/2021|EPI_ISL_1643403|2021-03-29:2,Germany/un-RKI-I-085725/2021|EPI_ISL_1722848|2021-04-04:2,Germany/BW-RKI-I-047535/2021|EPI_ISL_1354960|2021-02-27:0,Germany/BW-RKI-I-047519/2021|EPI_ISL_1354944|2021-03-01:0,Germany/un-RKI-I-065651/2021|EPI_ISL_1570731|2021-03-23:0)173744:4,Japan/IC-0824/2021|EPI_ISL_1198832|2021-02-25:4,SouthKorea/KDCA2948/2021|EPI_ISL_1647347|2021-03-07:4,Philippines/PH-PGC-04909/2021|EPI_ISL_1213583|2021-02-03:5,Philippines/PH-PGC-06669/2021|EPI_ISL_1213554|2021-02-16:3,(Singapore/547/2021|EPI_ISL_1652091|2021-04-13:6,(Philippines/PH-PGC-06678/2021|EPI_ISL_1213547|2021-02-16:1,(NewZealand/21MV0168/2021|EPI_ISL_1315326|2021-03-13:0,NewZealand/21MV0188/2021|EPI_ISL_1315325|2021-03-15:0)173747:1,(Philippines/PH-PGC-14449/2021|EPI_ISL_2188826|2021-03-13:0,Philippines/PH-PGC-14442/2021|EPI_ISL_2188699|2021-03-12:0)173748:4)173746:4)173745:1,(Philippines/PH-PGC-04800/2021|EPI_ISL_1122443|2021-02-01:1,Philippines/PH-PGC-07628/2021|EPI_ISL_1213576|2021-02-19:4,(((Philippines/PH-PGC-17633/2021|EPI_ISL_2189124|2021-03-19:4,Japan/IC-0860/2021|EPI_ISL_1425715|2021-03-09:4)173752:1,(Philippines/PH-PGC-18165/2021|EPI_ISL_2189493|2021-03-21:2,Philippines/PH-PGC-18163/2021|EPI_ISL_2189252|2021-03-21:5)173753:4)173751:1,Philippines/PH-PGC-06711/2021|EPI_ISL_2156481|2021-02-08:2)173750:2,Philippines/PH-PGC-14080/2021|EPI_ISL_2188756|2021-03-05:2,(Philippines/PH-PGC-17717/2021|EPI_ISL_2189194|2021-03-18:1,((Germany/un-RKI-I-066307/2021|EPI_ISL_1571348|2021-03-28:1,Philippines/PH-PGC-07653/2021|EPI_ISL_2156284|2021-02-22:2,(USA/WA-CDC-UW21050341324/2021|MZ257684.1|2021-05-03:0,USA/WA-CDC-UW21050355785/2021|EPI_ISL_2104833|2021-05-03:1)173757:6,Philippines/PH-PGC-11047/2021|EPI_ISL_2171239|2021-03-05:1,Philippines/PH-PGC-17715/2021|EPI_ISL_2188892|2021-03-18:1,(Philippines/PH-PGC-11046/2021|EPI_ISL_2171174|2021-03-05:1,Philippines/PH-PGC-07888/2021|EPI_ISL_1213578|2021-02-18:0)173758:2,Philippines/PH-PGC-12698/2021|EPI_ISL_2188206|2021-03-12:1,Philippines/PH-PGC-12920/2021|EPI_ISL_2188203|2021-03-10:1,Philippines/PH-PGC-13008/2021|EPI_ISL_2188167|2021-03-13:1,Philippines/PH-PGC-17721/2021|EPI_ISL_2189035|2021-03-20:3,(Netherlands/FL-RIVM-24324/2021|EPI_ISL_1597203|2021-02-27:0,Netherlands/OV-RIVM-24229/2021|EPI_ISL_1597109|2021-03-29:0)173759:1,Philippines/PH-PGC-05346/2021|EPI_ISL_1213569|2021-02-06:0,Philippines/PH-PGC-07631/2021|EPI_ISL_2105478|2021-02-20:0,HongKong/CM21000141/2021|EPI_ISL_1963594|2021-02:0)173756:1,Philippines/PH-PGC-07013/2021|EPI_ISL_1213588|2021-02-18:1,Philippines/PH-PGC-06371/2021|EPI_ISL_2156391|2021-02-14:1,Philippines/PH-PGC-16205/2021|EPI_ISL_2189441|2021-03-22:3,Philippines/PH-PGC-17714/2021|EPI_ISL_2188938|2021-03-18:0,Philippines/PH-PGC-13155/2021|EPI_ISL_2188079|2021-03-08:0)173755:1)173754:2,Philippines/PH-PGC-04430/2021|EPI_ISL_1122456|2021-01-28:0,Philippines/PH-PGC-10574/2021|EPI_ISL_2188075|2021-03-01:5,Philippines/PH-PGC-12136/2021|EPI_ISL_2188249|2021-03-11:3)173749:1,(Philippines/PH-PGC-06399/2021|EPI_ISL_1213563|2021-02-13:1,Philippines/PH-PGC-04806/2021|EPI_ISL_1122447|2021-02-02:0)173760:1,((Netherlands/OV-RIVM-22086/2021|EPI_ISL_1522133|2021-03-22:0,Netherlands/ZH-RIVM-22181/2021|EPI_ISL_1522134|2021-03-22:0)173762:1,Netherlands/ZH-RIVM-27716/2021|EPI_ISL_1792919|2021-03-22:0,Netherlands/ZH-RIVM-27705/2021|EPI_ISL_1792918|2021-03-20:0)173761:2,(HongKong/VM21009999/2021|EPI_ISL_1963595|2021-02:0,Philippines/PH-PGC-06992/2021|EPI_ISL_1213580|2021-02-20:2)173763:1,(Philippines/PH-PGC-07851/2021|EPI_ISL_1213585|2021-02-24:0,(Philippines/PH-PGC-07820/2021|EPI_ISL_2156263|2021-02-23:0,HongKong/VM21017055/2021|EPI_ISL_1963631|2021-03:1)173765:2)173764:1,(Philippines/PH-PGC-19071/2021|EPI_ISL_2189463|2021-03-24:4,Philippines/PH-PGC-05004/2021|EPI_ISL_1213571|2021-01-17:1)173766:3,USA/WV-CDC-ASC210061613/2021|MZ244743.1|2021-05-10:6,Philippines/PH-PGC-09816/2021|EPI_ISL_2171206|2021-03-08:3,Philippines/PH-PGC-07301/2021|EPI_ISL_2156468|2021-02-10:1,Philippines/PH-PGC-19178/2021|EPI_ISL_2189090|2021-03-25:2,(Philippines/PH-PGC-07811/2021|EPI_ISL_2156264|2021-02-23:2,Philippines/PH-PGC-06391/2021|EPI_ISL_1213581|2021-02-14:4)173767:1,(Philippines/PH-PGC-10927/2021|EPI_ISL_2171237|2021-03-05:1,Philippines/PH-PGC-02824/2021|EPI_ISL_2156599|2021-01-20:1,Philippines/PH-PGC-13300/2021|EPI_ISL_2188812|2021-03-06:0)173768:2,Philippines/PH-PGC-17293/2021|EPI_ISL_2189095|2021-03-19:2,(Philippines/PH-PGC-18154/2021|EPI_ISL_2189046|2021-03-19:1,Philippines/PH-PGC-18171/2021|EPI_ISL_2189233|2021-03-19:0,Philippines/PH-PGC-18152/2021|EPI_ISL_2189380|2021-03-18:0,Philippines/PH-PGC-18162/2021|EPI_ISL_2188906|2021-03-21:0,Philippines/PH-PGC-18173/2021|EPI_ISL_2188870|2021-03-19:0,Philippines/PH-PGC-18172/2021|EPI_ISL_2189273|2021-03-19:0,Philippines/PH-PGC-18250/2021|EPI_ISL_2189152|2021-03-22:0)173769:2,Philippines/PH-PGC-18245/2021|EPI_ISL_2189350|2021-03-22:3,Philippines/PH-PGC-07582/2021|EPI_ISL_2156359|2021-02-16:2,Philippines/PH-PGC-18247/2021|EPI_ISL_2189187|2021-03-22:3,Philippines/PH-PGC-18170/2021|EPI_ISL_2189296|2021-03-19:2,(Philippines/PH-PGC-07296/2021|EPI_ISL_2156467|2021-02-10:0,Philippines/PH-PGC-11207/2021|EPI_ISL_2171148|2021-03-08:1)173770:4,(USA/VA-DCLS-5091/2021|MZ264328.1|2021-04:6,(Philippines/PH-PGC-14732/2021|EPI_ISL_2188811|2021-03-12:3,(Philippines/PH-PGC-10262/2021|EPI_ISL_2188697|2021-03-08:1,Philippines/PH-PGC-16867/2021|EPI_ISL_2189408|2021-03-22:0)173773:1)173772:1)173771:4,HKG/HKPU-00177/2021|MZ267538.1|21-03-30:1,Philippines/PH-PGC-06664/2021|EPI_ISL_1213544|2021-02-11:3,Germany/HH-RKI-I-023501/2021|EPI_ISL_1153668|2021-02-11:4,HongKong/CM21000177/2021|EPI_ISL_1963603|2021-03:5,England/CAMC-139B57E/2021|21-03-05:5,Philippines/PH-PGC-15008/2021|EPI_ISL_2188853|2021-03-15:5,(Philippines/PH-PGC-04739/2021|EPI_ISL_1219701|2021-02-03:5,(HongKong/VM21017238/2021|EPI_ISL_1963636|2021-03:0,HKG/HKPU-00178/2021|MZ267539.1|21-03-25:0)173775:2)173774:5,Japan/IC-1269/2021|EPI_ISL_2253110|2021-05-13:10,(Philippines/PH-PGC-04798/2021|EPI_ISL_1122441|2021-02-01:0,Philippines/PH-PGC-04799/2021|EPI_ISL_1122442|2021-02-01:0)173776:1,(Philippines/PH-PGC-04792/2021|EPI_ISL_1122438|2021-02-01:0,Philippines/PH-PGC-04793/2021|EPI_ISL_1122439|2021-02-01:0)173777:2,(Philippines/PH-PGC-04781/2021|EPI_ISL_1122432|2021-02-01:0,Philippines/PH-PGC-04804/2021|EPI_ISL_1122445|2021-02-01:0,Philippines/PH-PGC-04780/2021|EPI_ISL_1122431|2021-02-01:0)173778:3,(Philippines/PH-PGC-04778/2021|EPI_ISL_1122429|2021-02-01:0,Philippines/PH-PGC-04779/2021|EPI_ISL_1122430|2021-02-01:0)173779:4,(Philippines/PH-PGC-06672/2021|EPI_ISL_1213542|2021-02-14:0,Philippines/PH-PGC-06671/2021|EPI_ISL_1213549|2021-02-14:0)173780:4,(Philippines/PH-PGC-06622/2021|EPI_ISL_1213540|2021-02-09:0,Philippines/PH-PGC-06627/2021|EPI_ISL_1213546|2021-02-09:0)173781:2,(Norway/5975/2021|EPI_ISL_1323166|2021-02-01:0,Norway/3458/2021|EPI_ISL_1073934|2021-02-05:0)173782:1,(Australia/QLD1722/2021|EPI_ISL_1306121|2021-03-16:0,Australia/QLD1712/2021|EPI_ISL_1273082|2021-03-15:0)173783:1,Philippines/PH-PGC-04222/2021|EPI_ISL_1122457|2021-02-01:0,Philippines/PH-PGC-14079/2021|EPI_ISL_2188848|2021-03-05:0,Philippines/PH-PGC-06996/2021|EPI_ISL_2156294|2021-02-21:0,Philippines/PH-PGC-09789/2021|EPI_ISL_2171098|2021-03-07:0,Philippines/PH-PGC-07585/2021|EPI_ISL_2156354|2021-02-16:0,Philippines/PH-PGC-06138/2021|EPI_ISL_2105558|2021-02-09:0,HongKong/HKU-210421-001/2021|EPI_ISL_1660475|2021-01-24:0,Philippines/PH-PGC-06700/2021|EPI_ISL_1213523|2021-02-04:0,Philippines/PH-PGC-04805/2021|EPI_ISL_1122446|2021-02-01:0,Philippines/PH-PGC-04789/2021|EPI_ISL_1122437|2021-02-01:0,Japan/IC-0855/2021|EPI_ISL_1425714|2021-03-11:0,HongKong/CM21000064/2021|EPI_ISL_1914574|2021-01:0)173733:1,Philippines/PH-PGC-02772/2021|EPI_ISL_1122458|2021-01-16:1)173732:1)173728:1)173727:3)173726:13,(Brazil/SP-819710/2021|EPI_ISL_1795399|2021-03-21:15,(Philippines/PH-PGC-04489/2021|EPI_ISL_2105369|2021-02-01:1,Philippines/PH-PGC-04480/2021|EPI_ISL_2105292|2021-01-30:0)173785:12)173784:2,((Brazil/SE-FIOCRUZ-17983/2021|EPI_ISL_2157587|2021-02-27:6,(Brazil/SE-BA1200-280121525/2021|EPI_ISL_2241609|2021-01-06:0,(Brazil/SE-BA1200-280128057/2021|EPI_ISL_2241557|2021-01-12:2,Brazil/SE-BA1200-280131802/2021|EPI_ISL_2241535|2021-01-15:4)173789:3)173788:1)173787:10,((Brazil/RJ-00815/2021|EPI_ISL_1213309|2021-01-29:1,Brazil/SP-1740/2021|EPI_ISL_1078983|2021-01-08:4)173791:2,England/CAMC-B9ABD2/2020|OD899036.1|2020-11-15:1)173790:2)173786:1,((Paraguay/iics_8185/2021|EPI_ISL_2234884|2021-01-12:7,(Brazil/MS-1951/2021|EPI_ISL_1358305|2021-03-02:14,(Brazil/GO-HLAGYN-1326657/2021|EPI_ISL_2017276|2021-04-13:0,Brazil/GO-HLAGYN-1326647/2021|EPI_ISL_2017259|2021-04-13:0)173795:5)173794:7)173793:6,(Brazil/GO-HLAGYN-1451733/2021|EPI_ISL_2227560|2021-02-02:5,Brazil/RJ-00420/2020|EPI_ISL_717822|2020-10-26:1)173796:7)173792:1,(Japan/IC-0220/2020|EPI_ISL_667649|2020-07:0,Japan/IC-0221/2020|EPI_ISL_667650|2020-07:0,Japan/IC-0109/2020|EPI_ISL_591450|2020-07:0)173797:2,(Japan/IC-0031/2020|EPI_ISL_591537|2020-06:0,Japan/IC-0032/2020|EPI_ISL_591538|2020-06:0)173798:2,(Brazil/SP-629/2020|EPI_ISL_515544|2020-03-23:0,Brazil/SP-179/2020|EPI_ISL_523975|2020-04-03:0)173799:1,(Brazil/SP-L1-CAMPI10/2020|EPI_ISL_476152|2020-04-06:0,Brazil/SP-L1-CAMPI14/2020|EPI_ISL_476156|2020-04-07:0,Brazil/SP-L3-CAMPI4/2020|EPI_ISL_476391|2020-04-02:0)173800:1,BRA/HIAE-SP04/2020|MT738173.1|20-03-20:0,Qatar/QA-WCMQ_FD18193893/2020|EPI_ISL_1714620|2020-05-28:0,Brazil/RS-2539/2020|EPI_ISL_729808|2020-03-19:0,Brazil/RS-2529/2020|EPI_ISL_729806|2020-03-16:0,Brazil/RS-2528/2020|EPI_ISL_729805|2020-03-17:0,Brazil/SP-L9-CD90/2020|EPI_ISL_476489|2020-03-24:0,Brazil/SC-0245/2020|EPI_ISL_470654|2020-03-18:0,Brazil/SC-0244/2020|EPI_ISL_470653|2020-03-18:0,Brazil/PR-5621/2020|EPI_ISL_541344|2020-03-19:0,Brazil/RS-0242/2020|EPI_ISL_470651|2020-03-20:0,Brazil/SP-L7-CD74/2020|EPI_ISL_476441|2020-03-25:0,Brazil/SP-L16-CD341/2020|EPI_ISL_476287|2020-03-30:0,Brazil/SP-272/2020|EPI_ISL_524462|2020-03-17:0,Brazil/AL-837/2020|EPI_ISL_427292|2020-03-18:0,Brazil/BA-33/2020|EPI_ISL_978518|2020-03-28:0,Brazil/SP-154/2020|EPI_ISL_515555|2020-03-24:0,Brazil/BA-32/2020|EPI_ISL_978517|2020-03-22:0,Brazil/SP-639/2020|EPI_ISL_515554|2020-03-19:0,Brazil/SP-125/2020|EPI_ISL_515524|2020-04-01:0,Brazil/SP-L32-CD825/2020|EPI_ISL_722013|2020-04-09:0,Brazil/SP-L33-CD856/2020|EPI_ISL_722009|2020-04-22:0,Brazil/SP-L22-CD474/2020|EPI_ISL_476373|2020-04-01:0,Japan/IC-0108/2020|EPI_ISL_591449|2020-07:0,Brazil/SP-209/2020|EPI_ISL_523990|2020-04-19:0,Brazil/SP-203/2020|EPI_ISL_523986|2020-04-23:0,Brazil/SP-190/2020|EPI_ISL_523982|2020-03-25:0,Brazil/SP-858/2020|EPI_ISL_861634|2020-04-07:0,Japan/IC-0028/2020|EPI_ISL_591372|2020-05:0,Brazil/SP-166/2020|EPI_ISL_523965|2020-03-19:0,Brazil/SP-809/2020|EPI_ISL_861625|2020-03-24:0,Thailand/Bangkok-0071/2020|EPI_ISL_445380|2020-03-30:0,Brazil/RJ-INCA-C64/2020|EPI_ISL_513557|2020-04-22:0,Brazil/RJ-INCA-C24/2020|EPI_ISL_513532|2020-04-16:0,Japan/PG-3149/2020|EPI_ISL_690635|2020-06:0,Brazil/SP-L15-CD268/2020|EPI_ISL_476262|2020-03-30:0,Brazil/SP-L14-CD240/2020|EPI_ISL_476244|2020-03-26:0,Brazil/SP-808/2020|EPI_ISL_833152|2020-03-23:0,Brazil/SP-516/2020|EPI_ISL_468321|2020-04-22:0,Brazil/RJ-INCA-C07/2020|EPI_ISL_513514|2020-04-08:0,Brazil/SP-149/2020|EPI_ISL_468314|2020-03-26:0,Brazil/SP-461/2020|EPI_ISL_583492|2020-04-15:0,Brazil/SP-459/2020|EPI_ISL_583490|2020-04-15:0,Brazil/SP-294/2020|EPI_ISL_527862|2020-03-30:0,Brazil/SP-283/2020|EPI_ISL_527860|2020-04-17:0,Brazil/SP-HIAE-ID49/2020|EPI_ISL_861913|2020-03-20:0,Brazil/SP-HIAE-ID48/2020|EPI_ISL_861912|2020-03-21:0,Brazil/SP-HIAE-ID42/2020|EPI_ISL_861906|2020-03-20:0,Brazil/SP-HIAE-ID38/2020|EPI_ISL_861902|2020-03-20:0,Brazil/SP-HIAE-ID36/2020|EPI_ISL_861900|2020-03-30:0,Brazil/SP-HIAE-ID14/2020|EPI_ISL_861879|2020-03-20:0,Japan/PG-2686/2020|EPI_ISL_690818|2020-03:0,Brazil/SP-L5-CAMPI83/2020|EPI_ISL_476417|2020-04-23:0,Guangzhou/ID059/2020|NMDC60013207|20-03-24:0,Brazil/SP-L22-CD488/2020|EPI_ISL_476384|2020-04-05:0,Brazil/SP-L25-CD666/2020|EPI_ISL_672718|2020-04-14:0,Brazil/SP-L25-CD665/2020|EPI_ISL_672717|2020-04-14:0)172049:1,(Brazil/RJ-2155/2020|EPI_ISL_541354|2020-04-07:2,(Brazil/RJ-2717/2020|EPI_ISL_467359|2020-04-24:0,Brazil/RJ-2369/2020|EPI_ISL_541359|2020-04-20:0)173802:2,Brazil/RJ-0272/2020|EPI_ISL_470638|2020-04-17:0,Brazil/RJ-INCA-C38/2020|EPI_ISL_513546|2020-04-17:0)173801:1,((Brazil/SP-156/2020|EPI_ISL_515560|2020-04-19:3,(Brazil/SP-L33-CD859/2020|EPI_ISL_722025|2020-04-22:1,Brazil/SP-L24-CD537/2020|EPI_ISL_672695|2020-04-15:0,Brazil/SP-L24-CD527/2020|EPI_ISL_672688|2020-04-13:0,Brazil/SP-L14-CD250/2020|EPI_ISL_476250|2020-03-27:0)173805:1,Brazil/SP-814/2020|EPI_ISL_861629|2020-04-17:1,Brazil/SP-500/2020|EPI_ISL_468315|2020-04-12:0,Brazil/SP-943/2020|EPI_ISL_906065|2020-04-17:1,Brazil/SP-136/2020|EPI_ISL_515542|2020-04-20:1,((Brazil/SP-873/2020|EPI_ISL_776769|2020-11-30:3,(England/QEUH-A79062/2020|20-10-12:0,England/QEUH-A79062/2020|EPI_ISL_638782|2020-10-12:0)173808:2)173807:3,Brazil/RS-CEVS-82912/2020|EPI_ISL_943606|2020-11-18:13,(Sweden/21-20390/2020|EPI_ISL_1008415|2020-09-12:2,Sweden/20-52896/2020|EPI_ISL_766625|2020-09-14:0)173809:2,Brazil/RS-30252CVL/2020|EPI_ISL_1469719|2020-11-13:8)173806:3)173804:1,Brazil/SP-766/2020|EPI_ISL_735418|2020-06-27:2,Brazil/SP-425/2020|EPI_ISL_574594|2020-07-10:4,(England/NORW-EE34B/2020|20-03-24:1,England/NORW-E8693/2020|20-04-16:2,(((England/LIVE-9FCF3/2020|20-06-02:0,England/LIVE-9F26A/2020|20-05-03:0)173813:1,England/LIVE-9F1C7/2020|20-05-02:0,England/LIVE-9F358/2020|20-05-01:0)173812:1,England/LIVE-9EB24/2020|20-04-05:0)173811:1,(Canada/BC_08984631/2020|EPI_ISL_477068|2020-05:1,Canada/BC_04547356/2020|EPI_ISL_477045|2020-05:1,Canada/BC_03477384/2020|EPI_ISL_466751|2020-04:1,Canada/BC_17670489/2020|EPI_ISL_468690|2020-04:0,Canada/BC_21127913/2020|EPI_ISL_462793|2020-03:0,Canada/BC_20734315/2020|EPI_ISL_462781|2020-03:0,Canada/BC_09965869/2020|EPI_ISL_477074|2020-05:0,Canada/BC_09963377/2020|EPI_ISL_477073|2020-05:0,Canada/BC_08987762/2020|EPI_ISL_477069|2020-05:0,Canada/BC_08855516/2020|EPI_ISL_477065|2020-05:0,Canada/BC_04583818/2020|EPI_ISL_477047|2020-05:0,Canada/BC_08848124/2020|EPI_ISL_466836|2020-04:0,Canada/BC_24245374/2020|EPI_ISL_463205|2020-03:0,Canada/BC_24239917/2020|EPI_ISL_463204|2020-03:0,Canada/BC_09452317/2020|EPI_ISL_467306|2020-04:0,Canada/BC_04048819/2020|EPI_ISL_466763|2020-04:0)173814:1,(Sweden/21-00099/2020|EPI_ISL_913319|2020-05-27:0,(Sweden/21-20394/2020|EPI_ISL_1064556|2020-09-08:0,(Sweden/20-21512/2020|EPI_ISL_582783|2020-08-06:1,Sweden/20-52933/2020|EPI_ISL_831961|2020-08-17:0)173817:1)173816:4)173815:3,Russia/SVE-RII-MH2840S/2020|EPI_ISL_733027|2020-09-24:7,(Cyprus/Cy023356/2020|EPI_ISL_1164626|2020-05-05:1,Cyprus/008/2020|EPI_ISL_463748|2020-04-27:0)173818:1,Germany/BE-RKI-I-035413/2021|EPI_ISL_1281247|2021-02-22:10,((USA/WI-GMF-20613/2020|EPI_ISL_660805|2020-09-16:3,USA/WI-GMF-23744/2020|EPI_ISL_660881|2020-10-03:3,(((USA/WY-UNM-WY00462/2020|EPI_ISL_1627063|2020-08-26:1,USA/NY-Wadsworth-226514-01/2020|EPI_ISL_677124|2020-08-24:1,USA/MN-MDH-1708/2020|MW052683.1|20-08-27:0,USA/WY-UNM-WY00459/2020|EPI_ISL_1627060|2020-08-28:0,USA/MN-MDH-2017/2020|MW288254.1|20-08-24:0,USA/MN-MDH-1709/2020|MW052684.1|20-08-27:0)173823:1,((England/CAMB-1B6114/2020|20-09-18:1,England/CAMB-1B5E4B/2020|20-09-11:0,England/CAMB-1B5EB4/2020|20-09-11:0,England/CAMB-1B5ED2/2020|20-09-11:0,England/CAMB-1B5EC3/2020|20-09-11:0,England/CAMB-1B6132/2020|20-09-17:0,England/CAMB-1B5E69/2020|20-09-11:0,England/CAMB-1B5EE1/2020|20-09-13:0,England/CAMB-1B6150/2020|20-09-17:0,England/CAMB-1B616F/2020|20-09-17:0,England/CAMB-1B6141/2020|20-09-18:0)173825:1,USA/MN-MDH-1654/2020|MW020085.1|20-08-20:0,USA/ND-USAFSAM-S351/2020|EPI_ISL_812657|2020-08-24:0,England/CAMB-1B5E5A/2020|20-09-11:0,England/CAMB-1B5E87/2020|20-09-11:0,England/CAMB-1B5DA8/2020|20-09-04:0,England/CAMB-1B5E78/2020|20-09-11:0)173824:1,USA/OR-OHSU-3913/2020|EPI_ISL_667517|2020-10-30:1,USA/WY-WPHL-20061934/2020|EPI_ISL_769900|2020-08-16:1,USA/ND-USAFSAM-S316/2020|EPI_ISL_812631|2020-08-17:0,USA/WI-GMF-20543/2020|EPI_ISL_660800|2020-09-15:1,((USA/MN-MDH-2453/2020|MW549818.1|20-12-26:0,USA/VA-CDC-2-4044712/2020|MW850138.1|20-12-08:2)173827:4,(((USA/ND-NDDH-0186/2021|EPI_ISL_1195640|2021-01-06:1,USA/ND-NDDH-0191/2021|EPI_ISL_1195620|2021-01-06:1,USA/ND-NDDH-0172/2021|EPI_ISL_1195633|2021-01-04:4,(USA/ND-NDDH-0192/2021|EPI_ISL_1195621|2021-01-06:0,USA/ND-NDDH-0182/2021|EPI_ISL_1195655|2021-01-04:0)173831:2,USA/ND-NDDH-0160/2021|EPI_ISL_1195650|2021-02-12:0,USA/ND-NDDH-0241/2020|EPI_ISL_1233046|2020-10-15:0,USA/ND-NDDH-0180/2021|EPI_ISL_1195648|2021-01-06:0,USA/ND-NDDH-0165/2021|EPI_ISL_1195647|2021-01-04:0,USA/ND-NDDH-0189/2021|EPI_ISL_1195644|2021-01-06:0,USA/ND-NDDH-0183/2021|EPI_ISL_1195637|2021-01-06:0,USA/ND-NDDH-0162/2021|EPI_ISL_1195627|2021-01-13:0,USA/ND-NDDH-0167/2021|EPI_ISL_1195626|2021-01-05:0,USA/ND-NDDH-0163/2021|EPI_ISL_1195623|2021-01-04:0,USA/ND-NDDH-0184/2021|EPI_ISL_1195619|2021-01-05:0,USA/ND-NDDH-0168/2021|EPI_ISL_1195618|2021-01-05:0)173830:1,USA/ND-NDDH-0231/2020|EPI_ISL_1233036|2020-10-15:1,USA/ND-NDDH-0175/2021|EPI_ISL_1195636|2021-01-06:1)173829:1,USA/ND-NDDH-0229/2020|EPI_ISL_1233034|2020-10-15:1,(USA/ND-NDDH-0188/2021|EPI_ISL_1195651|2021-01-06:0,(USA/ND-NDDH-0198/2021|EPI_ISL_1195659|2021-01-06:1,((USA/ND-NDDH-0179/2021|EPI_ISL_1195629|2021-01-06:0,(USA/ND-NDDH-0200/2021|EPI_ISL_1195625|2021-01-06:3,(USA/ND-NDDH-0193/2021|EPI_ISL_1195624|2021-01-06:1,USA/ND-NDDH-0170/2021|EPI_ISL_1195649|2021-01-04:1,USA/ND-NDDH-0195/2021|EPI_ISL_1195635|2021-01-06:0,USA/ND-NDDH-0196/2021|EPI_ISL_1195643|2021-01-06:0,USA/ND-NDDH-0178/2021|EPI_ISL_1195634|2021-01-06:0,USA/ND-NDDH-0197/2021|EPI_ISL_1195632|2021-01-06:0)173837:1,USA/ND-NDDH-0177/2021|EPI_ISL_1195645|2021-01-06:0,USA/ND-NDDH-0213/2020|EPI_ISL_1233019|2020-11-17:0,USA/ND-NDDH-0174/2021|EPI_ISL_1195630|2021-01-05:0)173836:1)173835:1,USA/ND-NDDH-0212/2020|EPI_ISL_1233018|2020-11-17:1,(USA/ND-NDDH-0210/2020|EPI_ISL_1233016|2020-11-17:1,USA/ND-NDDH-0211/2020|EPI_ISL_1233017|2020-11-17:0,USA/ND-NDDH-0207/2020|EPI_ISL_1233013|2020-11-17:0)173838:2,USA/ND-NDDH-0209/2020|EPI_ISL_1233015|2020-11-17:1,(USA/ND-NDDH-0208/2020|EPI_ISL_1233014|2020-11-17:0,USA/ND-NDDH-0218/2020|EPI_ISL_1233024|2020-11-24:0)173839:1,USA/ND-NDDH-0199/2021|EPI_ISL_1195646|2021-01-06:0,USA/ND-NDDH-0206/2020|EPI_ISL_1233012|2020-11-10:0,USA/ND-NDDH-0205/2020|EPI_ISL_1233011|2020-11-10:0,USA/ND-NDDH-0204/2020|EPI_ISL_1233010|2020-11-10:0)173834:1,(USA/ND-NDDH-0201/2020|EPI_ISL_1233008|2020-11-10:0,USA/ND-NDDH-0214/2020|EPI_ISL_1233020|2020-11-17:0)173840:1,USA/ND-NDDH-0194/2021|EPI_ISL_1195652|2021-01-06:0,USA/ND-NDDH-0215/2020|EPI_ISL_1233021|2020-11-17:0,USA/ND-NDDH-0202/2020|EPI_ISL_1233009|2020-11-10:0,USA/ND-NDDH-0176/2021|EPI_ISL_1195653|2021-01-06:0)173833:2)173832:1,USA/ND-NDDH-0243/2020|EPI_ISL_1233048|2020-10-15:1,(USA/ND-NDDH-0248/2020|EPI_ISL_1233053|2020-10-15:0,USA/ND-NDDH-0164/2021|EPI_ISL_1195641|2021-01-04:0)173841:1,USA/ND-NDDH-0169/2021|EPI_ISL_1195658|2021-01-04:0,USA/ND-NDDH-0247/2020|EPI_ISL_1233052|2020-10-15:0,USA/ND-NDDH-0246/2020|EPI_ISL_1233051|2020-10-15:0,USA/ND-NDDH-0245/2020|EPI_ISL_1233050|2020-10-15:0,USA/ND-NDDH-0242/2020|EPI_ISL_1233047|2020-10-15:0,USA/ND-NDDH-0240/2020|EPI_ISL_1233045|2020-10-15:0,USA/ND-NDDH-0239/2020|EPI_ISL_1233044|2020-10-15:0,USA/ND-NDDH-0238/2020|EPI_ISL_1233043|2020-10-15:0,USA/ND-NDDH-0237/2020|EPI_ISL_1233042|2020-10-15:0,USA/ND-NDDH-0236/2020|EPI_ISL_1233041|2020-10-15:0,USA/ND-NDDH-0235/2020|EPI_ISL_1233040|2020-10-15:0,USA/ND-NDDH-0234/2020|EPI_ISL_1233039|2020-10-15:0,USA/ND-NDDH-0233/2020|EPI_ISL_1233038|2020-10-15:0,USA/ND-NDDH-0232/2020|EPI_ISL_1233037|2020-10-15:0,USA/ND-NDDH-0230/2020|EPI_ISL_1233035|2020-10-15:0,USA/ND-NDDH-0228/2020|EPI_ISL_1233033|2020-10-16:0,USA/ND-NDDH-0227/2020|EPI_ISL_1233032|2020-10-16:0,USA/ND-NDDH-0226/2020|EPI_ISL_1233031|2020-10-16:0,USA/ND-NDDH-0225/2020|EPI_ISL_1233030|2020-10-16:0,USA/ND-NDDH-0223/2020|EPI_ISL_1233028|2020-10-16:0,USA/ND-NDDH-0222/2020|EPI_ISL_1233027|2020-10-16:0,USA/ND-NDDH-0221/2020|EPI_ISL_1233026|2020-10-16:0,USA/ND-NDDH-0220/2020|EPI_ISL_1233025|2020-10-16:0,USA/ND-NDDH-0187/2021|EPI_ISL_1195654|2021-01-06:0,USA/ND-NDDH-0173/2021|EPI_ISL_1195638|2021-01-04:0)173828:2)173826:1,USA/WI-GMF-19787/2020|EPI_ISL_547846|2020-09-11:1,USA/WY-WPHL-20104006/2020|EPI_ISL_1672942|2020-10-21:3,(USA/WY-UNM-WY00365/2020|EPI_ISL_1711386|2020-09-25:0,USA/WY-UNM-WY00374/2020|EPI_ISL_1626989|2020-09-25:0)173842:2)173822:1,(USA/WI-UW-5000/2020|EPI_ISL_2295073|2020-09-14:1,USA/WI-UW-5024/2020|EPI_ISL_2295097|2020-09-21:2,USA/WI-UW-4696/2020|EPI_ISL_2294772|2020-09-09:0,USA/WI-UW-4957/2020|EPI_ISL_2295030|2020-09-14:0,USA/WI-UW-4707/2020|EPI_ISL_2294783|2020-09-11:0,USA/WI-UW-4542/2020|EPI_ISL_2294619|2020-09-09:0,USA/WI-UW-4921/2020|EPI_ISL_2294996|2020-09-14:0,USA/WI-UW-4784/2020|EPI_ISL_2294860|2020-09-23:0,USA/WI-UW-4787/2020|EPI_ISL_2294863|2020-09-22:0)173843:1,USA/WI-UW-4800/2020|EPI_ISL_2294876|2020-09-22:1,USA/WI-UW-5038/2020|EPI_ISL_2295111|2020-09-14:1,USA/WI-UW-4755/2020|EPI_ISL_2294831|2020-09-10:1,(USA/WI-UW-1620/2020|MW332740.1|20-09-21:2,USA/WI-UW-1345/2020|MW035513.1|20-09-09:1,USA/WI-UW-2057/2020|MW341922.1|20-09-18:0)173844:1,USA/WI-UW-1587/2020|MW332710.1|20-09-18:1,USA/WI-UW-2249/2020|MW403537.1|20-09-26:1,USA/WI-UW-1887/2020|MW333000.1|20-09-16:2,(USA/WI-UW-2117/2020|MW341982.1|20-10-08:0,(USA/MI-UM-10036691355/2020|EPI_ISL_682085|2020-10-29:3,(USA/MI-MDHHS-SC22803/2020|EPI_ISL_804619|2020-11-25:1,USA/MI-UM-10036859255/2020|EPI_ISL_728515|2020-11-09:0)173847:1,USA/MI-UM-10036743651/2020|EPI_ISL_682186|2020-11-02:4,(USA/MI-UM-10036951138/2020|EPI_ISL_846683|2020-11-14:0,USA/MI-UM-10036929946/2020|EPI_ISL_846717|2020-11-13:0,USA/MI-UM-10036936717/2020|EPI_ISL_846673|2020-11-13:0,USA/MI-UM-10036942390/2020|EPI_ISL_846661|2020-11-13:0)173848:1,USA/MI-UM-10036806080/2020|EPI_ISL_707880|2020-11-05:0,USA/MI-UM-10036921165/2020|EPI_ISL_826451|2020-11-12:0,USA/MI-UM-10036743738/2020|EPI_ISL_682194|2020-11-02:0)173846:1)173845:1,(USA/IL-IDPH-I-000170/2020|EPI_ISL_848354|2020-10-09:0,(USA/IL-IDPH-I-000118/2020|EPI_ISL_848247|2020-10-08:0,((USA/SC-MUSC-0574/2021|EPI_ISL_1482731|2021-01-20:1,USA/SC-COVID21-0443/2021|MW752067.1|21-02-13:3)173852:1,(((USA/NC-CDC-STM-000011083/2021|MW673085.1|21-02-08:2,USA/NC-CDC-LC0010353/2021|MW640784.1|21-01-26:0,USA/NC-CDC-STM-000015269/2021|MW777023.1|21-02-15:0)173855:1,USA/NM-UNM-01743/2021|EPI_ISL_872492|2021-01-10:2,USA/TX-HMH-MCoV-19263/2020|EPI_ISL_783723|2020-11-23:2,USA/TX-HMH-MCoV-24156/2021|EPI_ISL_1078710|2021-01-15:2,(USA/IL-LCH-0297/2021|EPI_ISL_1501916|2021-01-05:1,USA/IL-NM-5069/2020|EPI_ISL_936739|2020-12-23:0)173856:3,USA/IL-IDPH-I-000914/2021|EPI_ISL_961962|2021-01-08:3,USA/NM-UNM-01742/2021|EPI_ISL_872491|2021-01-10:0,USA/TX-HMH-MCoV-30888/2021|EPI_ISL_1305425|2021-03-04:0,USA/NM-UNM-TC237362/2021|EPI_ISL_1239781|2021-01-13:0,USA/NM-UNM-01741/2021|EPI_ISL_872490|2021-01-10:0,USA/NM-UNM-01740/2021|EPI_ISL_872489|2021-01-10:0,USA/TX-HMH-MCoV-32869/2020|EPI_ISL_2191503|2020-12-29:0)173854:1,USA/TX-HMH-MCoV-34089/2020|EPI_ISL_2202620|2020-12-29:0)173853:1)173851:1)173850:1)173849:2,USA/WI-WSLH-201097/2020|EPI_ISL_803340|2020-09-07:1,USA/WI-WSLH-201314/2020|EPI_ISL_803540|2020-09-16:1,(USA/WI-WSLH-201143/2020|EPI_ISL_803384|2020-10-08:0,USA/WI-WSLH-201464/2020|EPI_ISL_803663|2020-10-14:2)173857:4,USA/MI-MDHHS-SC22129/2020|EPI_ISL_614180|2020-10-03:1,(USA/WI-WSLH-201065/2020|EPI_ISL_803325|2020-09-25:1,USA/WI-WSLH-201350/2020|EPI_ISL_803576|2020-10-01:1,USA/WI-WSLH-201383/2020|EPI_ISL_803608|2020-09-26:0)173858:1,(USA/WI-UW-1626/2020|MW332745.1|20-10-01:1,USA/WI-WSLH-201213/2020|EPI_ISL_803453|2020-10-20:1,((USA/WY-WPHL-20130431/2020|EPI_ISL_1334296|2020-11-10:1,(USA/WY-WPHL-21001207/2021|EPI_ISL_819237|2021-01-04:0,USA/WY-WPHL-21001210/2021|EPI_ISL_819205|2021-01-04:0)173862:1,USA/WY-WYPHL20155585/2020|EPI_ISL_1857457|2020-11-16:0,USA/WY-WPHL-20118818/2020|EPI_ISL_1740472|2020-11-03:0)173861:2,USA/WY-WYPHL-20142234/2020|EPI_ISL_2270980|2020-11-18:1,USA/WY-WPHL-20119041/2020|EPI_ISL_1740474|2020-11-03:0,USA/WY-WYPHL-20143087/2020|EPI_ISL_2270986|2020-11-18:0,USA/WY-WPHL-20119111/2020|EPI_ISL_1753440|2020-11-03:0,USA/WY-WPHL-20119085/2020|EPI_ISL_1740469|2020-11-03:0,USA/WY-WPHL-20119057/2020|EPI_ISL_1740468|2020-11-03:0)173860:3,USA/WI-UW-4663/2020|EPI_ISL_2294740|2020-09-11:0)173859:1,USA/WI-UW-2217/2020|MW342076.1|20-09-26:2,(USA/WI-UW-4708/2020|EPI_ISL_2294784|2020-09-11:0,USA/WI-UW-5045/2020|EPI_ISL_2295118|2020-09-14:0,USA/WI-UW-4726/2020|EPI_ISL_2294802|2020-09-10:0)173863:1,(USA/WI-UW-4799/2020|EPI_ISL_2294875|2020-09-18:0,USA/WI-UW-5021/2020|EPI_ISL_2295094|2020-09-21:0,USA/WI-UW-4876/2020|EPI_ISL_2294951|2020-09-21:0)173864:1,(USA/WI-UW-2338/2020|MW403621.1|20-11-13:0,USA/WI-UW-2348/2020|MW403630.1|20-11-13:0)173865:2,(USA/WI-UW-1935/2020|MW341804.1|20-09-27:0,USA/WI-UW-1489/2020|MW031056.1|20-09-16:0)173866:2,(USA/WI-UW-1894/2020|MW333007.1|20-09-25:0,USA/WI-UW-1896/2020|MW333009.1|20-09-24:0)173867:1,(USA/WI-WSLH-201403/2020|EPI_ISL_803628|2020-10-01:0,USA/WI-WSLH-201330/2020|EPI_ISL_803556|2020-09-24:0)173868:1,(USA/WI-UW-5096/2020|EPI_ISL_2295169|2020-11-10:0,USA/WI-UW-3155/2020|EPI_ISL_960357|2020-11-14:0)173869:1,USA/WI-UW-4959/2020|EPI_ISL_2295032|2020-09-14:0,USA/WI-UW-1339/2020|MW035508.1|20-09-07:0,USA/WI-UW-5043/2020|EPI_ISL_2295116|2020-09-14:0,USA/WI-UW-4709/2020|EPI_ISL_2294785|2020-09-11:0,USA/WI-UW-4661/2020|EPI_ISL_2294738|2020-09-11:0,USA/WI-WSLH-201105/2020|EPI_ISL_803347|2020-09-15:0,USA/WI-WSLH-201502/2020|EPI_ISL_803693|2020-10-15:0,USA/WI-UW-1586/2020|MW332709.1|20-09-18:0,USA/WI-UW-1569/2020|MW332693.1|20-09-16:0,USA/WI-UW-1542/2020|MW332667.1|20-09-15:0,USA/WI-UW-1539/2020|MW332664.1|20-09-14:0,USA/WI-UW-1530/2020|MW332655.1|20-09-10:0,USA/WI-UW-1475/2020|MW031042.1|20-09-10:0,USA/WI-UW-1371/2020|MW035537.1|20-09-06:0,USA/WI-UW-1353/2020|MW035521.1|20-09-07:0,USA/WI-UW-1480/2020|MW031047.1|20-09-10:0,USA/WI-UW-1512/2020|MW031079.1|20-09-16:0)173821:1)173820:6,(USA/SD-SDPHL-0006/2020|EPI_ISL_569614|2020-07-10:0,USA/TX-HMH-MCoV-14984/2020|EPI_ISL_786468|2020-10-16:6)173870:2,USA/ND-NDDH-0089/2020|EPI_ISL_1035831|2020-11-17:8,(USA/ND-NDDH-0001/2020|EPI_ISL_812233|2020-06-02:0,USA/ND-NDDH-0001/2020|MW471398.1|20-06-02:0)173871:1,(USA/SD-SDPHL-0004/2020|EPI_ISL_569612|2020-07-07:0,USA/SD-SDPHL-0005/2020|EPI_ISL_569613|2020-07-07:0)173872:4)173819:2,Mexico/SIN_INER_IMSS_00686/2021|EPI_ISL_2091142|2021-03-17:18,England/SHEF-C08AA/2020|20-03-25:0,Spain/CT-ISCIII-2013592/2020|EPI_ISL_539544|2020-06-11:0,England/NORW-E7306/2020|20-04-09:0,England/NORW-E7306/2020|EPI_ISL_449022|2020-04-09:0)173810:1,(Netherlands/NH-RIVM-11433/2021|EPI_ISL_1014342|2021-01-22:6,((Brazil/SP-IB_102794/2021|EPI_ISL_2209586|2021-03-25:10,(((Brazil/SP-IB_100157/2021|EPI_ISL_2170911|2021-03-15:3,Brazil/SP-783743-NBD02/2021|EPI_ISL_1445184|2021-03-15:0)173878:7,(Brazil/SP-IB_100065/2021|EPI_ISL_2170908|2021-03-10:0,Brazil/SP-765479-NBD14/2021|EPI_ISL_1445155|2021-03-09:1)173879:2)173877:1,((Brazil/SP-IB_101046/2021|EPI_ISL_1967027|2021-04-07:2,Brazil/SP-IB_100917/2021|EPI_ISL_1966901|2021-04-08:9)173881:1,(Brazil/SP-HIAE-ID053/2021|EPI_ISL_1446194|2021-03-19:2,Brazil/SP-IB_101183/2021|EPI_ISL_1967164|2021-04-09:1,(Brazil/SP-IB_100848/2021|EPI_ISL_1966832|2021-04-06:1,(Brazil/SP-834983/2021|EPI_ISL_1795396|2021-03-24:1,(Brazil/SP-835027/2021|EPI_ISL_1795397|2021-03-24:0,Brazil/SP-834951/2021|EPI_ISL_1795395|2021-03-24:0)173885:1)173884:3)173883:3,(Brazil/RJ-LNN00783/2021|EPI_ISL_2101742|2021-04-25:7,(Brazil/RJ-LNN00787/2021|EPI_ISL_2101746|2021-04-23:1,Brazil/RJ-LNN00784/2021|EPI_ISL_2101743|2021-04-23:0)173887:2)173886:3)173882:1)173880:1)173876:9)173875:7,Brazil/MG-LBI215/2021|EPI_ISL_1497548|2021-02-27:10)173874:7)173873:1,Japan/IC-0205/2020|EPI_ISL_667634|2020-07:3,Brazil/SP-IB_100637/2021|EPI_ISL_1966646|2021-04-04:20,Brazil/SP-524/2020|EPI_ISL_471581|2020-04-29:0,Brazil/SP-L33-CD860/2020|EPI_ISL_722015|2020-04-22:2,Brazil/BA-05/2020|EPI_ISL_1068319|2020-05-21:3)173803:1,((Brazil/SP-L9-CD121/2020|EPI_ISL_476471|2020-03-17:0,(Brazil/SP-L9-CD118/2020|EPI_ISL_476469|2020-03-24:1,Brazil/SP-L7-CD82/2020|EPI_ISL_476447|2020-03-24:0,Brazil/SP-L7-CD79/2020|EPI_ISL_476445|2020-03-23:0)173890:2)173889:1,Brazil/MS-1321/2020|EPI_ISL_1139067|2020-03-31:0,Brazil/SE-6529/2020|EPI_ISL_541372|2020-03-27:0)173888:2,((Brazil/SP-936/2020|EPI_ISL_861671|2020-11-01:0,(Brazil/SP-1980/2021|EPI_ISL_1358296|2021-02-11:0,Brazil/SP-1981/2021|EPI_ISL_1358297|2021-02-11:0)173893:1)173892:6,Brazil/SP-1115/2020|EPI_ISL_984242|2020-08-13:8,Brazil/BA-44/2020|EPI_ISL_978529|2020-11-13:9)173891:1,((Brazil/SP-786/2020|EPI_ISL_735426|2020-07-01:6,Brazil/SP-774/2020|EPI_ISL_735422|2020-06-20:0)173895:1,((England/MILK-ACFE90/2020|20-10-22:0,England/MILK-AC9607/2020|OB986844.1|2020-10-21:0,England/MILK-ACFE45/2020|20-10-22:0,England/MILK-ACFE45/2020|EPI_ISL_651545|2020-10-22:0)173897:1,England/MILK-ABBFD0/2020|OB988755.1|2020-10-22:0,England/MILK-ABBBBE/2020|OB988703.1|2020-10-21:0)173896:1,((Brazil/AM-20141937RS/2020|EPI_ISL_801387|2020-09-12:3,Brazil/AM-20141978DR/2020|EPI_ISL_801388|2020-09-12:1)173899:7,((Brazil/AM-20142116AS/2020|EPI_ISL_801389|2020-10-05:2,(Brazil/AM-20842568SB/2020|EPI_ISL_801396|2020-11-12:3,(Brazil/AM-20141882LT/2020|EPI_ISL_801386|2020-09-24:0,(Spain/CT-IBV-98020265/2021|EPI_ISL_1939017|2021-01-27:5,Brazil/RO-1369/2021|EPI_ISL_1303499|2021-01-18:2,Brazil/GO-HLAGYN-1299079/2021|EPI_ISL_2017275|2021-04-13:2)173904:2)173903:1,Brazil/AM-20142493RO/2020|EPI_ISL_801392|2020-11-12:0,Brazil/AM-20142492MG/2020|EPI_ISL_801391|2020-11-12:0)173902:1,((Brazil/AM-20842378LB/2020|EPI_ISL_801394|2020-10-29:0,Brazil/AM-20842393GA/2020|EPI_ISL_801395|2020-11-03:1)173906:2,(Brazil/AM-20843383RG/2020|EPI_ISL_1068161|2020-12-29:2,(Brazil/AM-L70-71-CD1715/2020|EPI_ISL_1060920|2020-12-15:0,Brazil/AM-L70-CD1715/2020|EPI_ISL_804825|2020-12-15:0)173908:4)173907:2,Brazil/AM-IEC1200-178756/2020|EPI_ISL_2298865|2020-12-01:6)173905:1)173901:2,Brazil/AM-20842695EA/2020|EPI_ISL_1068137|2020-11-19:5,((Brazil/AM-FIOCRUZ-20842519JC/2020|EPI_ISL_1661251|2020-11-09:2,Brazil/AM-988/2020|EPI_ISL_833168|2020-12-23:3,(Brazil/AM-L70-71-CD1731/2020|EPI_ISL_1060887|2020-12-17:0,Brazil/AM-L70-CD1731/2020|EPI_ISL_804817|2020-12-17:0)173911:5,(Brazil/AM-20842652AF/2020|EPI_ISL_1068134|2020-11-17:0,Brazil/AM-L87-CD2704/2020|EPI_ISL_1060903|2020-11-16:0)173912:1,Brazil/AM-20842350OC/2020|EPI_ISL_801393|2020-10-29:0,Brazil/AM-20142279MP/2020|EPI_ISL_801390|2020-10-23:0)173910:1,(Brazil/AM-20843242IB/2020|EPI_ISL_1068152|2020-12-23:5,(Brazil/AM-L87-CD2708/2020|EPI_ISL_1060893|2020-11-11:1,Brazil/AM-L87-CD2702/2020|EPI_ISL_1060916|2020-11-06:0)173914:1)173913:5)173909:4,(Brazil/AM-20890012JJ/2020|EPI_ISL_801397|2020-08-24:0,Brazil/AM-20890013MB/2020|EPI_ISL_801398|2020-08-24:0)173915:3)173900:3,Brazil/AM-20890261MV/2020|EPI_ISL_801402|2020-05-03:1,(Brazil/AM-20890114ED/2020|EPI_ISL_801400|2020-09-14:3,Brazil/AM-20890117JP/2020|EPI_ISL_801401|2020-09-15:3)173916:3,Brazil/AM-20890022AB/2020|EPI_ISL_801399|2020-06-09:4,Brazil/AM-20892948LS/2020|EPI_ISL_801403|2020-05-12:4)173898:1,Brazil/SP-L7-CD81/2020|EPI_ISL_476446|2020-03-24:1,Brazil/PA-IEC173028/2020|EPI_ISL_848593|2020-04-15:1,(Brazil/PA-IEC173045/2020|EPI_ISL_848590|2020-04-17:1,Brazil/PA-IEC172962/2020|EPI_ISL_848592|2020-04-15:2,Brazil/PA-IEC173044/2020|EPI_ISL_848588|2020-04-23:0,Brazil/PA-IEC173013/2020|EPI_ISL_848587|2020-04-24:2,Brazil/PA-IEC173015/2020|EPI_ISL_848620|2020-04-24:1,Brazil/PA-IEC173145/2020|EPI_ISL_848611|2020-06-11:3,((Brazil/AM-20890511ME/2020|EPI_ISL_1068192|2020-10-19:3,(Brazil/AP-IEC1200-178191/2020|EPI_ISL_2245069|2020-12-06:10,Brazil/AM-20142761FC/2020|EPI_ISL_833131|2020-12-01:0)173920:4,Brazil/AM-20141721RM/2020|EPI_ISL_1068096|2020-09-17:0)173919:1,Brazil/AM-20890297AX/2020|EPI_ISL_1068190|2020-07-25:2)173918:1,Japan/IC-0197/2020|EPI_ISL_667626|2020-07:6)173917:1,Brazil/PA-IEC173136/2020|EPI_ISL_848583|2020-05-04:4,Brazil/PA-IEC173143/2020|EPI_ISL_848582|2020-05-05:3,Brazil/PA-0236/2020|EPI_ISL_470610|2020-04-03:1,(Brazil/RJ-1719/2020|EPI_ISL_456088|2020-04-06:2,Brazil/PR-L21-CD448/2020|EPI_ISL_476370|2020-04-06:1,Brazil/AM-20843023JA/2020|EPI_ISL_1068148|2020-12-11:11,Brazil/PR-L28-CD608/2020|EPI_ISL_722134|2020-04-08:1,Brazil/PR-L16-CD333/2020|EPI_ISL_476282|2020-03-28:0,Brazil/PR-L17-CD366/2020|EPI_ISL_476312|2020-03-31:0,Brazil/PR-L19-CD389/2020|EPI_ISL_476318|2020-04-01:0,Brazil/PR-L17-CD367/2020|EPI_ISL_476313|2020-03-31:0)173921:1,Brazil/SP-276/2020|EPI_ISL_524464|2020-03-21:1,Brazil/PA-IEC173030/2020|EPI_ISL_848621|2020-04-16:3,Brazil/PA-IEC173012/2020|EPI_ISL_848618|2020-04-25:2,Brazil/SP-256/2020|EPI_ISL_534320|2020-05-05:1,((Belgium/rega-0801923/2020|EPI_ISL_734865|2020-08-01:2,(Portugal/IGC_g156/2020|EPI_ISL_960776|2020-12-23:4,((Portugal/PT1954/2020|EPI_ISL_732181|2020-11-13:3,Portugal/PT1956/2020|EPI_ISL_732183|2020-11-13:0)173926:2,(Portugal/PT1953/2020|EPI_ISL_732180|2020-11-12:1,Portugal/PT2036/2020|EPI_ISL_732252|2020-11-09:4,Portugal/PT1952/2020|EPI_ISL_732179|2020-11-12:0)173927:1)173925:3)173924:2)173923:3,(USA/CT-Yale-460/2020|EPI_ISL_729748|2020-09-12:0,USA/CT-Yale-453/2020|EPI_ISL_729754|2020-09-12:0,USA/CT-Yale-459/2020|EPI_ISL_729744|2020-09-12:0)173928:8)173922:1,(Brazil/MS-1253/2020|EPI_ISL_1040830|2020-10-02:4,Brazil/MS-1268/2020|EPI_ISL_1040841|2020-08-28:3,(Brazil/MT-FIOCRUZ-21774/2020|EPI_ISL_1219138|2020-06-19:0,Brazil/MT-21774/2020|EPI_ISL_1550878|2020:0)173930:8)173929:1,Brazil/PA-IEC169757/2020|EPI_ISL_1063789|2020-06-23:5,(USA/NY-MSHSPSP-PV14176/2020|EPI_ISL_802106|2020-06-07:0,(USA/NY-MSHSPSP-PV14179/2020|EPI_ISL_1300937|2020-06-07:0,USA/NY-MSHSPSP-PV14171/2020|EPI_ISL_802105|2020-06-07:0)173932:1)173931:3,Brazil/SP-391/2020|EPI_ISL_574598|2020-06-20:4,(Brazil/SP-476/2020|EPI_ISL_574579|2020-04-24:2,Brazil/SP-L32-CD840/2020|EPI_ISL_722045|2020-04-14:1)173933:2,Brazil/SP-952/2020|EPI_ISL_861646|2020-05-21:4,Brazil/SP-L21-CD443/2020|EPI_ISL_476366|2020-04-06:1,(Brazil/SP-1097/2020|EPI_ISL_985172|2020-08-19:1,Brazil/SP-830/2020|EPI_ISL_792108|2020-04-17:0,Brazil/SP-146/2020|EPI_ISL_468311|2020-03-26:0)173934:1,(Brazil/SP-835/2020|EPI_ISL_792107|2020-03-31:2,(Brazil/MS-1252/2020|EPI_ISL_1040832|2020-10-01:9,Brazil/MS-1277/2020|EPI_ISL_1040850|2020-07-22:5)173936:3)173935:1,Brazil/PA-IEC173135/2020|EPI_ISL_848571|2020-05-29:1,Brazil/PA-IEC173151/2020|EPI_ISL_848566|2020-06-26:4,Brazil/PA-IEC173158/2020|EPI_ISL_848565|2020-07-03:1,Brazil/PA-IEC173164/2020|EPI_ISL_848563|2020-07-10:6,Brazil/PA-IEC173159/2020|EPI_ISL_848562|2020-07-10:3,(Brazil/SP-811/2020|EPI_ISL_861627|2020-03-20:0,Brazil/SP-1103/2020|EPI_ISL_985171|2020-08-21:4)173937:1,Brazil/SP-133/2020|EPI_ISL_523957|2020-04-04:4,(Brazil/PA-0234/2020|EPI_ISL_470608|2020-04-03:1,Brazil/PA-IEC173140/2020|EPI_ISL_848585|2020-04-28:0)173938:3,Brazil/PA-0231/2020|EPI_ISL_470605|2020-04-02:1,Brazil/PA-0228/2020|EPI_ISL_470602|2020-04-01:1,Brazil/PA-IEC165302/2020|EPI_ISL_524786|2020-05-01:1,Brazil/PA-IEC165313/2020|EPI_ISL_524785|2020-05-05:3,Brazil/PA-IEC164747/2020|EPI_ISL_524783|2020-04-28:1,Brazil/SE-6567/2020|EPI_ISL_541386|2020-04-24:1,Brazil/PA-IEC164239/2020|EPI_ISL_458141|2020-04-26:1,Brazil/SP-292/2020|EPI_ISL_527856|2020-04-16:2,Chile/RM-158209/2020|EPI_ISL_746686|2020-08-22:6,Uruguay/RIV-M170/2020|EPI_ISL_751201|2020-07-20:1,(Brazil/TO-1177/2020|EPI_ISL_943978|2020-10-08:3,Brazil/TO-1182/2020|EPI_ISL_943983|2020-10-15:7)173939:4,(Brazil/MG-FUNED-790-20US/2020|EPI_ISL_1182609|2020-12-02:5,Brazil/TO-1172/2020|EPI_ISL_943974|2020-09-25:5,Brazil/TO-1180/2020|EPI_ISL_943981|2020-10-14:4,(Brazil/GO-HLAGYN-1358137/2021|EPI_ISL_2017266|2021-04-13:0,Brazil/GO-HLAGYN-1358142/2021|EPI_ISL_2017258|2021-04-13:1)173941:12,Brazil/RR-IEC1200-177597/2020|EPI_ISL_2298748|2020-11-25:7)173940:5,Brazil/SP-BT6739/2020|EPI_ISL_875545|2020-03-09:4,Brazil/RS-15284/2020|EPI_ISL_729853|2020-08-12:4,(Brazil/RS-8818CVL/2020|EPI_ISL_1469718|2020-07-22:4,Brazil/RS-15273CVL/2020|EPI_ISL_1469696|2020-08-19:3)173942:5,(Brazil/RS-2614CVL/2020|EPI_ISL_1469632|2020-06-17:1,Brazil/RS-1259CVL/2020|EPI_ISL_1469616|2020-06-02:1,Brazil/RS-3369CVL/2020|EPI_ISL_1469570|2020-06-23:1,Brazil/RS-6309CVL/2020|EPI_ISL_1469780|2020-07-10:1,Brazil/RS-7291CVL/2020|EPI_ISL_1469851|2020-07-14:2,(Brazil/RS-FUNED-831330/2020|EPI_ISL_1182623|2020-11-19:6,Brazil/RS-24316CVL/2020|EPI_ISL_1469642|2020-10-17:6)173944:4,Brazil/RS-1831CVL/2020|EPI_ISL_1469664|2020-06-12:0,Brazil/RS-4344CVL/2020|EPI_ISL_1469588|2020-06-30:0,Brazil/RS-2438CVL/2020|EPI_ISL_1469823|2020-06-16:0,Brazil/RS-1782CVL/2020|EPI_ISL_1469792|2020-06-10:0)173943:3,(Brazil/SP-L31-CD791/2020|EPI_ISL_722004|2020-04-03:0,Brazil/PB-29611/2020|EPI_ISL_792605|2020-08-10:9,(Brazil/SP-L25-CD635/2020|EPI_ISL_672705|2020-04-08:0,Brazil/SP-L25-CD670/2020|EPI_ISL_672720|2020-04-14:0)173946:1)173945:1,((Brazil/RS-33704/2020|EPI_ISL_930857|2020-07-23:0,Brazil/RS-15270/2020|EPI_ISL_729801|2020-07-13:0)173948:4,(Brazil/AM-20842532JA/2020|EPI_ISL_1068129|2020-11-11:0,Brazil/AM-20842533AP/2020|EPI_ISL_1068130|2020-11-11:0)173949:6)173947:1,((Brazil/PA-IEC-176888/2020|EPI_ISL_918515|2020-11-18:3,(Japan/TY7-338-P1/2020|EPI_ISL_1358203|2020-12:0,Japan/IC-0500/2020|EPI_ISL_768709|2020-12-26:0)173952:2)173951:6,Brazil/PA-IEC164218/2020|EPI_ISL_458147|2020-04-24:1)173950:1,Brazil/SP-1090/2020|EPI_ISL_977471|2020-08-10:10,Brazil/RJ-00409/2020|EPI_ISL_717811|2020-04-16:3,(Brazil/RS-25732CVL/2020|EPI_ISL_1469765|2020-10-24:7,Brazil/PR-FUNED-52591-20/2020|EPI_ISL_1182613|2020-11-25:6)173953:3,Brazil/SP-817/2020|EPI_ISL_776752|2020-03-24:1,Brazil/SP-L19-CD393/2020|EPI_ISL_476321|2020-04-02:3,Brazil/SP-L40-CD1104/2020|EPI_ISL_1084724|2020-04-29:3,Brazil/TO-1186/2020|EPI_ISL_943985|2020-10-26:12,(Brazil/GO-HLAGYN-1169409_R1/2021|EPI_ISL_2102517|2021-04-13:3,((Brazil/MS-1271/2020|EPI_ISL_1040847|2020-07-31:1,(Brazil/MS-1260/2020|EPI_ISL_1040834|2020-09-19:1,Brazil/MS-1273/2020|EPI_ISL_1040846|2020-08-17:1)173957:1,Brazil/MS-1255/2020|EPI_ISL_1040827|2020-10-05:10,Brazil/MS-1279/2020|EPI_ISL_1040849|2020-07-23:0,Brazil/MS-1285/2020|EPI_ISL_1121329|2020-07-03:0)173956:1,Brazil/MS-1298/2020|EPI_ISL_1139054|2020-05-17:0)173955:1)173954:2,England/MILK-99D597/2020|OA972323.1|2020-08-30:6,(Brazil/SC-FIOCRUZ-34078-R1/2020|EPI_ISL_2196357|2020-09-25:8,(Brazil/RS-16305CVL/2020|EPI_ISL_1469714|2020-08-26:0,Brazil/RS-21113CVL/2020|EPI_ISL_1469738|2020-09-30:3)173959:6)173958:1,(Brazil/AL-BA1200-270012592/2020|EPI_ISL_2308452|2020-11-23:7,Brazil/GO-1190R1/2020|EPI_ISL_943988|2020-06-24:1)173960:2,Brazil/SP-226/2020|EPI_ISL_527868|2020-04-17:3,Brazil/BA-40/2020|EPI_ISL_978525|2020-04-19:2,Uruguay/ART-M107/2020|EPI_ISL_750176|2020-07-08:1,Brazil/PE-UFPE052/2020|EPI_ISL_1117408|2020-06-02:3,Brazil/SP-L15-CD273/2020|EPI_ISL_476266|2020-03-30:2,Brazil/SP-601/2020|EPI_ISL_471545|2020-03-22:0,Brazil/SP-623/2020|EPI_ISL_515566|2020-04-23:0,Brazil/PA-IEC163185/2020|EPI_ISL_848624|2020-03-31:0,Brazil/PA-IEC172961/2020|EPI_ISL_848622|2020-04-15:0,Brazil/PA-IEC173011/2020|EPI_ISL_848617|2020-04-25:0,Brazil/PA-IEC173137/2020|EPI_ISL_848615|2020-05-05:0,Brazil/SP-L32-CD831/2020|EPI_ISL_722002|2020-04-09:0,Brazil/SP-863/2020|EPI_ISL_861639|2020-04-23:0,Brazil/SP-861/2020|EPI_ISL_861636|2020-03-27:0,Brazil/SP-170/2020|EPI_ISL_523969|2020-03-31:0,Brazil/SP-L1-CAMPI2/2020|EPI_ISL_476161|2020-04-01:0,Brazil/MG-L2-MG04/2020|EPI_ISL_904018|2020-03-30:0,Brazil/PA-0230/2020|EPI_ISL_470604|2020-04-02:0,Brazil/PA-0226/2020|EPI_ISL_470600|2020-04-01:0,Brazil/PA-IEC163469/2020|EPI_ISL_524787|2020-04-15:0,Brazil/PA-IEC164173/2020|EPI_ISL_458146|2020-04-23:0,Brazil/PA-IEC162802/2020|EPI_ISL_458140|2020-04-07:0,Brazil/SP-HIAE-ID41/2020|EPI_ISL_861905|2020-04-05:0,Brazil/SP-HIAE-ID32/2020|EPI_ISL_861896|2020-04-14:0,Brazil/SP-549/2020|EPI_ISL_471552|2020-04-01:0)173894:2,((Brazil/SP-IB_103561/2021|EPI_ISL_2209934|2021-03-29:7,(USA/WI-WSLH-201104/2020|EPI_ISL_803346|2020-09-15:5,Brazil/SP-1158/2020|EPI_ISL_977481|2020-08-18:5)173963:1)173962:1,(Brazil/RN-IEC-177491/2021|EPI_ISL_1164977|2021-01-19:0,Brazil/RN-IEC177493/2020|EPI_ISL_1086376|2020-12-28:0,Brazil/RN-IEC-177495/2020|EPI_ISL_1164997|2020-12-28:0)173964:7)173961:4,(Brazil/SP-438/2020|EPI_ISL_603035|2020-07-10:3,Brazil/SP-597/2020|EPI_ISL_693221|2020-06-16:1,Brazil/SP-358/2020|EPI_ISL_547576|2020-06-23:2,Brazil/SP-745/2020|EPI_ISL_735405|2020-06-16:1)173965:3,(Brazil/SP-275/2020|EPI_ISL_524463|2020-03-20:0,Uruguay/BUN-M151/2020|EPI_ISL_751185|2020-07-20:10)173966:1,((Brazil/AM-20890091VS/2020|EPI_ISL_1068175|2020-05-17:3,(Brazil/AM-20891688MN/2020|EPI_ISL_1068214|2020-06-09:1,Brazil/AM-20890173FB/2020|EPI_ISL_1068182|2020-06-09:2)173969:1)173968:2,(Brazil/AM-20141562YS/2020|EPI_ISL_1068093|2020-09-01:8,(Brazil/AM-20890083OP/2020|EPI_ISL_1068172|2020-06-06:0,(Brazil/AM-20895654ID/2020|EPI_ISL_1068254|2020-07-21:2,Brazil/AM-20142189LL/2020|EPI_ISL_1068102|2020-10-13:4)173972:1)173971:5)173970:1,(Brazil/AM-20894648MM/2020|EPI_ISL_1068245|2020-06-10:1,Brazil/AM-20894660LA/2020|EPI_ISL_1068247|2020-06-11:0)173973:2,Brazil/AM-20894176SC/2020|EPI_ISL_1068244|2020-05-26:2,Brazil/AM-20141355VB/2020|EPI_ISL_1068089|2020-08-18:3,Brazil/AM-20140437IA/2020|EPI_ISL_1068082|2020-04-20:0,(Brazil/AM-20891643FA/2020|EPI_ISL_1068211|2020-06-08:1,Brazil/AM-20891680JR/2020|EPI_ISL_1068213|2020-06-10:1)173974:3,Brazil/AM-20893858ML/2020|EPI_ISL_1068242|2020-05-21:2,(Brazil/AM-20890702BS/2020|EPI_ISL_1068197|2020-05-24:1,(Brazil/AM-20894654WF/2020|EPI_ISL_1068246|2020-06-11:0,Brazil/AM-20842572LS/2020|EPI_ISL_1068132|2020-11-13:7)173976:1,Peru/HUA-INS-686/2020|EPI_ISL_1111146|2020-12-30:4)173975:4,(Brazil/AM-20843310NT/2020|EPI_ISL_1068155|2020-12-21:5,Brazil/AM-20842996RF/2020|EPI_ISL_1068147|2020-12-11:1,Brazil/AM-20842839FG/2020|EPI_ISL_1068143|2020-12-03:3,Brazil/AM-20842818CE/2020|EPI_ISL_1068141|2020-11-30:3,(Brazil/AM-20890675MV/2020|EPI_ISL_1068196|2020-12-22:2,Brazil/AM-IEC-177274/2020|EPI_ISL_918531|2020-11-10:2)173978:1,Brazil/AM-20842703OP/2020|EPI_ISL_1068138|2020-11-23:2,Brazil/AM-20842670AC/2020|EPI_ISL_1068136|2020-11-18:2,(Brazil/AM-20842559AS/2020|EPI_ISL_1068131|2020-11-12:2,Brazil/AM-20842578TG/2020|EPI_ISL_1068133|2020-11-13:1,Brazil/AM-20842455CA/2020|EPI_ISL_1068128|2020-11-05:1,Brazil/AM-20842408LA/2020|EPI_ISL_1068126|2020-11-03:1)173979:1,(Brazil/AM-20842081KM/2020|EPI_ISL_1068123|2020-10-01:1,Brazil/AM-20842130HA/2020|EPI_ISL_1068124|2020-10-07:1)173980:1,(Brazil/AM-L81-CD2282/2020|EPI_ISL_1060901|2020-12-23:1,Brazil/AM-20143145KL/2020|EPI_ISL_1068113|2020-12-30:0,Brazil/AM-L70-CD1717/2020|EPI_ISL_804826|2020-12-16:0,Brazil/AM-20843044TM/2020|EPI_ISL_833134|2020-12-14:0,Brazil/AM-L84-CD2390/2020|EPI_ISL_1060885|2020-12-18:0,Brazil/AM-L70-71-CD1717/2020|EPI_ISL_1060924|2020-12-16:0)173981:1,(Brazil/AM-20142019FJ/2020|EPI_ISL_1068100|2020-09-24:6,(Brazil/AM-L70-71-CD1735/2020|EPI_ISL_1060927|2020-12-21:0,Brazil/AM-L70-CD1735/2020|EPI_ISL_804830|2020-12-21:0)173983:4)173982:1,Brazil/AM-20892962AF/2020|EPI_ISL_1068236|2020-09-15:1,Brazil/AM-20842386CA/2020|EPI_ISL_1068125|2020-10-28:2,Brazil/AM-IEC-177282/2020|EPI_ISL_918532|2020-11-13:0,Brazil/AM-IEC-177284/2020|EPI_ISL_918533|2020-11-10:0,Brazil/AM-20143003CA/2020|EPI_ISL_1068109|2020-12-22:0,Brazil/AM-20142371CJ/2020|EPI_ISL_1068106|2020-11-05:0,Brazil/AM-20142346FB/2020|EPI_ISL_1068105|2020-11-03:0,Brazil/AM-20142274FB/2020|EPI_ISL_1068104|2020-10-22:0,Brazil/AM-20895554JT/2020|EPI_ISL_1068252|2020-09-16:0,Brazil/AM-20143164MG/2020|EPI_ISL_833133|2020-12-18:0,Brazil/AM-20142910VS/2020|EPI_ISL_833132|2020-12-10:0)173977:2,Brazil/AM-20890046AA/2020|EPI_ISL_1068168|2020-05-17:1,Brazil/AM-20891898RL/2020|EPI_ISL_1068217|2020-05-19:3,Brazil/AM-20891904JB/2020|EPI_ISL_1068218|2020-05-19:2,Brazil/RS-1841CVL/2020|EPI_ISL_1469571|2020-06-14:7)173967:1,(Brazil/SP-387/2020|EPI_ISL_603027|2020-06-20:5,Japan/IC-0230/2020|EPI_ISL_667659|2020-08:9,Brazil/SP-1124/2020|EPI_ISL_985177|2020-08-17:10)173984:1,(Brazil/SP-L26-CD558/2020|EPI_ISL_672735|2020-04-20:1,((England/QEUH-9B7A5C/2020|OA994879.1|2020-09-04:0,England/QEUH-9B7A6B/2020|OA994878.1|2020-09-03:0)173987:2,(England/MILK-D07E11/2020|OD919318.1|2020-12-19:0,England/ALDP-CB58E8/2020|OD914758.1|2020-12-17:0)173988:7)173986:6)173985:1,(Brazil/SP-748/2020|EPI_ISL_735406|2020-07-08:1,(Brazil/SP-694/2020|EPI_ISL_693237|2020-07-01:0,Brazil/SP-719/2020|EPI_ISL_693245|2020-07-02:0)173990:1)173989:2,(Brazil/SP-L5-CAMPI123/2020|EPI_ISL_476415|2020-04-30:2,Brazil/SP-579/2020|EPI_ISL_693214|2020-07-19:2)173991:1,(Brazil/BA-90/2020|EPI_ISL_1068373|2020-05-25:2,Uruguay/CHY-M100/2020|EPI_ISL_750175|2020-07-16:3,Brazil/BA-LACEN-121/2020|EPI_ISL_1583649|2020-06-10:3)173992:1,(Brazil/AM-20842986CO/2020|EPI_ISL_1068146|2020-12-09:3,Brazil/AM-20891452AC/2020|EPI_ISL_1068205|2020-07-12:1,(Brazil/AM-20891515LA/2020|EPI_ISL_1068208|2020-07-24:0,Brazil/AM-20891550FA/2020|EPI_ISL_1068209|2020-07-29:0)173994:1,Brazil/AM-20891505PT/2020|EPI_ISL_1068206|2020-07-23:0,Brazil/AM-20141399MC/2020|EPI_ISL_1068090|2020-08-28:0)173993:7,((Brazil/SP-2687/2020|EPI_ISL_2003160|2020-12-27:1,Brazil/SP-BT6731/2020|EPI_ISL_875541|2020-03-09:0,Brazil/SP-BT6674/2020|EPI_ISL_875548|2020-05-09:0)173996:5,(Portugal/PT1822/2020|EPI_ISL_732044|2020-11-15:0,Portugal/PT1831/2020|EPI_ISL_732052|2020-11-15:0)173997:5)173995:1,(((Brazil/PR-28603/2020|EPI_ISL_792647|2020-11-09:2,Brazil/SP-1120/2020|EPI_ISL_984246|2020-08-14:1,Brazil/SP-889/2020|EPI_ISL_755655|2020-12-11:8)174000:1,(Brazil/RS-CEVS-36850/2020|EPI_ISL_943584|2020-08-04:8,(Brazil/RS-CEVS-36765/2020|EPI_ISL_943581|2020-08-03:0,Brazil/RS-CEVS-12830/2020|EPI_ISL_943597|2020-05-22:2)174002:1)174001:3,((Brazil/RS-40FCZVHCPA/2021|EPI_ISL_1161415|2021-02:3,Brazil/PR-28610/2020|EPI_ISL_792654|2020-11-23:1,Brazil/PR-FUNED-3145-21/2021|EPI_ISL_1182562|2021-01-17:5,Brazil/PR-FUNED-50581-20/2020|EPI_ISL_1182542|2020-11-15:0,(Brazil/PR-FUNED-2235-21/2021|EPI_ISL_1182567|2021-01-12:5,((Brazil/SP-IB_100064/2021|EPI_ISL_1966112|2021-03-10:0,Brazil/SP-772805-NBD22/2021|EPI_ISL_1445177|2021-03-10:0)174007:2,Brazil/SP-2533/2021|EPI_ISL_1731593|2021-04-05:0,Brazil/SP-IB_100758/2021|EPI_ISL_1966752|2021-04-15:0)174006:7)174005:2,Brazil/SP-1827/2021|EPI_ISL_1171668|2021-01-11:2,(Brazil/SP-IB_100007/2021|EPI_ISL_2170898|2021-02-27:1,Brazil/SP-IAL-718213-NBD07/2021|EPI_ISL_1445235|2021-02-27:1)174008:4)174004:1,(Brazil/SP-2284/2021|EPI_ISL_1625985|2021-02-18:3,(Brazil/SP-AFIP_12_2021/2021|EPI_ISL_1499020|2021-02-17:6,Brazil/SP-1643/2021|EPI_ISL_1196297|2021-01-19:4)174010:1)174009:1,((Brazil/SP-2072/2021|EPI_ISL_1468453|2021-01-26:1,Brazil/MS-1963/2021|EPI_ISL_1358311|2021-01-22:1,Brazil/SP-2265/2021|EPI_ISL_1533724|2021-02-25:1)174012:1,(Brazil/SP-IB_100017/2021|EPI_ISL_1966073|2021-02-27:0,Brazil/SP-IAL-718242-NBD14/2021|EPI_ISL_1445242|2021-02-26:0)174013:4)174011:2,(Brazil/SP-SJRP8/2021|EPI_ISL_1785610|2021-01-16:2,(Brazil/SP-SJRP64/2021|EPI_ISL_2156471|2021-01-14:0,Brazil/SP-1905/2021|EPI_ISL_1303528|2021-02-12:2)174015:1)174014:1,Brazil/SP-SJRP48890/2020|EPI_ISL_2107300|2020-11-24:0,(Brazil/SP-SJRP11/2021|EPI_ISL_2155088|2021-01-16:1,Brazil/SP-1903/2021|EPI_ISL_1303527|2021-02-08:1)174016:2)174003:5,(Brazil/RS-21812CVL/2020|EPI_ISL_1469661|2020-10-04:1,(Brazil/RS-00606/2020|EPI_ISL_770558|2020-11-24:2,Brazil/RS-00626/2020|EPI_ISL_770576|2020-11-23:1)174018:4,Brazil/RS-24944CVL/2020|EPI_ISL_1469573|2020-10-20:1,Brazil/RS-19368CVL/2020|EPI_ISL_1469572|2020-09-16:1,Brazil/RS-29850CVL/2020|EPI_ISL_1469555|2020-11-11:2)174017:2,Brazil/PR-FIOCRUZ-34071-R1/2020|EPI_ISL_2196362|2020-06-18:0)173999:2,(Brazil/PR-FUNED-58126-20/2020|EPI_ISL_1182584|2020-12-21:4,(Brazil/ES-AFIP_20_2020/2021|EPI_ISL_1499297|2020-10-13:3,(Brazil/RJ-00424/2020|EPI_ISL_717826|2020-11-03:1,Brazil/RJ-00427/2020|EPI_ISL_717829|2020-11-04:2,(Brazil/ES-FUNED-320316587/2021|EPI_ISL_1239116|2021-02-03:2,Brazil/ES-FUNED-320180395/2020|EPI_ISL_1239117|2020-11-27:1)174022:4)174021:1)174020:4,Brazil/SC-FIOCRUZ-34070-R1/2020|EPI_ISL_2196360|2020-08-12:4)174019:1)173998:3,(Brazil/SP-L8-CD116/2020|EPI_ISL_476462|2020-03-23:0,Brazil/RJ-00416/2020|EPI_ISL_717818|2020-10-08:8)174023:1,(((Paraguay/PY42/2021|EPI_ISL_1492678|2021-02-22:5,Brazil/MS-1968/2021|EPI_ISL_1358314|2021-01-21:7,Paraguay/PY37/2021|EPI_ISL_1492673|2021-02-22:11)174026:5,Paraguay/PY7/2020|EPI_ISL_1492643|2020-12-15:3,(Paraguay/33616/2020|EPI_ISL_1340762|2020-06-22:2,Paraguay/33620/2020|EPI_ISL_1340759|2020-07-06:0,Paraguay/33618/2020|EPI_ISL_1340761|2020-06-24:0)174027:2,Paraguay/iics_8709/2021|EPI_ISL_2234888|2021-02-02:14)174025:1,(Paraguay/PY33/2021|EPI_ISL_1492669|2021-02-21:9,(Paraguay/33627/2020|EPI_ISL_1340752|2020-10-08:3,Paraguay/33623/2020|EPI_ISL_1340753|2020-10-08:0)174029:2,(Spain/MD-59464161/2021|EPI_ISL_1753928|2021-02:0,(Spain/EX-ISCIII-211816/2021|EPI_ISL_1510080|2021-02-27:0,Spain/EX-ISCIII-211817/2021|EPI_ISL_1510081|2021-02-27:0)174031:2)174030:10,Paraguay/iics_7842/2021|EPI_ISL_2234880|2021-01-04:7)174028:2,Brazil/RS-FUNED-828330/2020|EPI_ISL_1182621|2020-11-20:10)174024:1,((Brazil/RJ-00412/2020|EPI_ISL_717814|2020-09-03:1,(((USA/MA-Broad_CRSP-00060/2021|MW687371.1|21-01-03:2,USA/MA-Broad_CRSP-00069/2021|MW687379.1|21-01-02:0,USA/MA-Broad_CRSP-00070/2021|MW687380.1|21-01-02:0,USA/MA-Broad_CRSP-00053/2021|MW687365.1|21-01-03:0,USA/MA-Broad_CRSP-00030/2021|MW687344.1|21-01-02:0)174036:2,USA/MA-Broad_CRSP-00415/2021|MW599553.1|21-01-08:0,USA/MA-Broad_CRSP-00368/2021|MW599506.1|21-01-08:0)174035:10,Brazil/AM-20142153MO/2020|EPI_ISL_1068101|2020-10-08:1,Brazil/RJ-00423/2020|EPI_ISL_717825|2020-11-03:5,Brazil/RJ-00418/2020|EPI_ISL_717820|2020-10-26:5,Brazil/RJ-00417/2020|EPI_ISL_717819|2020-10-09:1,Brazil/RJ-00413/2020|EPI_ISL_717815|2020-09-03:1,Brazil/AM-20895570KS/2020|EPI_ISL_1068253|2020-09-16:0,Brazil/AM-20141671CB/2020|EPI_ISL_1068095|2020-09-15:0)174034:2)174033:1,Brazil/SP-L3-CAMPI23/2020|EPI_ISL_476388|2020-04-09:0)174032:2,(Brazil/SP-415/2020|EPI_ISL_693210|2020-07-06:2,Brazil/SP-758/2020|EPI_ISL_735412|2020-06-15:3)174037:1,(Chile/ML-47332/2021|EPI_ISL_1633481|2021-03-08:13,(Brazil/RJ-00414/2020|EPI_ISL_717816|2020-09-03:0,Brazil/RJ-00415/2020|EPI_ISL_717817|2020-09-04:0)174039:6)174038:1,Australia/NSW2126/2020|EPI_ISL_509500|2020-04-29:1,Australia/QLD1327/2020|EPI_ISL_849680|2020-03-27:1,Brazil/BA-106/2020|EPI_ISL_1068389|2020-04-20:1,Brazil/BA-111/2020|EPI_ISL_1068394|2020-04-16:1,Brazil/MG-FUNED-09-210/2020|EPI_ISL_1182550|2020-05-21:3,Brazil/RJ-00429/2020|EPI_ISL_717787|2020-06-29:3,(Brazil/SP-1118/2020|EPI_ISL_984244|2020-08-24:5,Brazil/BA-LACEN-156/2021|EPI_ISL_1583686|2021-02-04:3,Brazil/GO-HLAGYN-1300033/2021|EPI_ISL_2017251|2021-04-08:15)174040:1,(Brazil/SP-1162/2020|EPI_ISL_977483|2020-08-08:5,(Brazil/RS-CEVS-38343/2020|EPI_ISL_942898|2020-08-07:1,(Brazil/RS-11684CVL/2020|EPI_ISL_1469560|2020-08-02:2,Brazil/RS-13468CVL/2020|EPI_ISL_1469623|2020-08-10:2,Brazil/RS-21394CVL/2020|EPI_ISL_1469781|2020-10-02:9)174043:1)174042:4)174041:1,Brazil/SP-138/2020|EPI_ISL_468305|2020-04-08:3,Brazil/SP-141/2020|EPI_ISL_468308|2020-03-23:1,Brazil/SP-148/2020|EPI_ISL_468313|2020-03-23:1,Brazil/SP-168/2020|EPI_ISL_523967|2020-04-18:2,Brazil/SP-171/2020|EPI_ISL_523970|2020-04-02:2,Brazil/SP-174/2020|EPI_ISL_523971|2020-03-25:1,Brazil/SP-249/2020|EPI_ISL_693198|2020-05-04:1,Brazil/SP-282/2020|EPI_ISL_527859|2020-04-21:2,Brazil/SP-287/2020|EPI_ISL_527863|2020-04-12:1,Brazil/SP-305/2020|EPI_ISL_534324|2020-04-25:2,Brazil/SP-359/2020|EPI_ISL_583497|2020-06-17:7,Brazil/SP-368/2020|EPI_ISL_583499|2020-06-24:3,Brazil/SP-427/2020|EPI_ISL_603021|2020-07-15:5,Brazil/SP-429/2020|EPI_ISL_603022|2020-07-16:4,Brazil/SP-444/2020|EPI_ISL_574595|2020-03-23:2,Brazil/SP-505/2020|EPI_ISL_468318|2020-04-15:1,Brazil/SP-525/2020|EPI_ISL_471582|2020-04-29:1,Brazil/SP-533/2020|EPI_ISL_515545|2020-03-22:1,Brazil/SP-544/2020|EPI_ISL_515551|2020-03-22:1,Brazil/SP-559/2020|EPI_ISL_574591|2020-04-01:1,Brazil/SP-577/2020|EPI_ISL_693205|2020-06-22:3,Brazil/SP-606/2020|EPI_ISL_471548|2020-04-10:2,Brazil/SP-619/2020|EPI_ISL_515562|2020-04-13:3,Brazil/SP-632/2020|EPI_ISL_515546|2020-03-19:1,Brazil/SP-666/2020|EPI_ISL_693229|2020-06-16:2,Brazil/SP-692/2020|EPI_ISL_693236|2020-07-02:5,Brazil/SP-699/2020|EPI_ISL_693241|2020-06-30:3,Brazil/SP-702/2020|EPI_ISL_693242|2020-06-30:4,Brazil/SP-751/2020|EPI_ISL_735409|2020-06-17:1,Brazil/SP-779/2020|EPI_ISL_792116|2020-07-02:5,Brazil/SP-794/2020|EPI_ISL_735431|2020-07-02:6,Brazil/SP-820/2020|EPI_ISL_776755|2020-04-24:1,Brazil/SP-822/2020|EPI_ISL_776757|2020-04-29:2,Brazil/SP-849/2020|EPI_ISL_792102|2020-03-28:2,Brazil/SP-850/2020|EPI_ISL_792103|2020-03-31:2,Brazil/SP-865/2020|EPI_ISL_861637|2020-04-21:3,Brazil/SP-867/2020|EPI_ISL_861640|2020-04-20:1,Brazil/SP-951/2020|EPI_ISL_861645|2020-05-07:3,Brazil/SP-962/2020|EPI_ISL_861655|2020-05-12:4,Brazil/SP-966/2020|EPI_ISL_861659|2020-05-15:4,Brazil/SP-HIAE-ID01/2020|EPI_ISL_861867|2020-04-24:3,Brazil/SP-HIAE-ID10/2020|EPI_ISL_861875|2020-07-16:1,(Brazil/SP-L15-CD274/2020|EPI_ISL_476267|2020-03-30:1,(Brazil/RS-25360CVL/2020|EPI_ISL_1469730|2020-10-21:4,Brazil/RS-15968CVL/2020|EPI_ISL_1469749|2020-08-24:2)174045:4)174044:1,Brazil/SP-L24-CD525/2020|EPI_ISL_672687|2020-04-11:1,Brazil/SP-L24-CD541/2020|EPI_ISL_672699|2020-04-17:1,Brazil/SP-L32-CD822/2020|EPI_ISL_722005|2020-04-07:1,Brazil/SP-L32-CD836/2020|EPI_ISL_722032|2020-04-13:1,Brazil/SP-L33-CD849/2020|EPI_ISL_722034|2020-04-16:2,Brazil/SP-L33-CD869/2020|EPI_ISL_722026|2020-04-22:1,Brazil/SP-L34-CD875/2020|EPI_ISL_722037|2020-04-23:1,Brazil/SP-L34-CD880/2020|EPI_ISL_722038|2020-04-23:3,Brazil/SP-L39-CD1028/2020|EPI_ISL_721990|2020-05-12:3,Brazil/SP-L39-CD1032/2020|EPI_ISL_722010|2020-05-12:1,Brazil/SP-L40-CD1096/2020|EPI_ISL_1084725|2020-04-15:2,Brazil/SP-L5-CAMPI114/2020|EPI_ISL_476412|2020-04-28:4,Canada/ON-PHL-20-00413/2020|EPI_ISL_1231188|2020-03:2,Indonesia/JI-ITD-26463NTv/2020|EPI_ISL_1165070|2020-09-12:7,Portugal/PT0844/2020|EPI_ISL_511103|2020-04-28:2,Russia/YAR-RII-MH3382S/2020|EPI_ISL_733121|2020-10-07:10,(Indonesia/BA-EIJK-UNWAR-323/2021|EPI_ISL_2101297|2021-01-18:12,Brazil/SP-325/2020|EPI_ISL_534318|2020-05-03:1)174046:1,Brazil/SP-1119/2020|EPI_ISL_984245|2020-08-17:17,Brazil/SP-572/2020|EPI_ISL_693201|2020-04-01:1,Brazil/SP-512/2020|EPI_ISL_471556|2020-04-18:3,Brazil/SP-506/2020|EPI_ISL_468319|2020-04-14:2,Brazil/SP-L32-CD832/2020|EPI_ISL_722018|2020-04-09:2,Brazil/SP-L8-CD115/2020|EPI_ISL_476461|2020-03-23:1,Brazil/SP-1127/2020|EPI_ISL_1039697|2020-09-26:10,(Brazil/SP-262/2020|EPI_ISL_524466|2020-04-22:5,Brazil/SP-127/2020|EPI_ISL_471542|2020-04-03:1)174047:1,Brazil/SP-L25-CD652/2020|EPI_ISL_672713|2020-04-13:6,(((Mexico/NLE-UANL-087/2020|EPI_ISL_961766|2020-07-21:4,(USA/TX-HMH-MCoV-40725/2020|EPI_ISL_2223909|2020-07-22:3,(USA/TX-HMH-MCoV-12175/2020|EPI_ISL_790234|2020-09-21:7,((Mexico/NLE-UANL-015/2021|EPI_ISL_979352|2021-01-10:1,USA/TX-HMH-MCoV-30175/2020|EPI_ISL_1304728|2020-12-30:1,Mexico/NLE-UANL-016/2021|EPI_ISL_1091241|2021-01-15:7)174054:7,(USA/TX-HMH-MCoV-32687/2020|EPI_ISL_2191321|2020-12-18:0,USA/TX-HMH-MCoV-20295/2021|EPI_ISL_1074736|2021-01-04:1)174055:9)174053:1)174052:2)174051:1)174050:1,(USA/UT-UPHL-2012766698/2020|MW420685.1|20-08-10:1,USA/UT-UPHL-2012538042/2020|MW420507.1|20-08-10:0)174056:5)174049:1,Denmark/DCGC-11593/2020|EPI_ISL_671012|2020-11-02:10)174048:2,(Brazil/SP-770/2020|EPI_ISL_735419|2020-07-01:1,(Brazil/MS-1249/2020|EPI_ISL_1040825|2020-10-28:3,Brazil/MS-1264/2020|EPI_ISL_1040838|2020-09-18:1)174058:2)174057:5,(((Brazil/SP-934/2020|EPI_ISL_882659|2020-11-24:1,(Brazil/SP-2310/2021|EPI_ISL_1626008|2021-02-28:2,Brazil/SP-HIAE-ID02/2020|EPI_ISL_861868|2020-11-21:0)174062:3)174061:1,(Brazil/SP-BT6798/2020|EPI_ISL_875543|2020-05-09:0,Brazil/SP-BT6726/2020|EPI_ISL_875544|2020-03-09:0)174063:1)174060:3,(Brazil/SP-L14-CD258/2020|EPI_ISL_476254|2020-03-27:0,Brazil/SP-L31-CD801/2020|EPI_ISL_722012|2020-04-03:0)174064:3)174059:2,(Brazil/SP-1105/2020|EPI_ISL_977476|2020-10-01:8,(Brazil/SP-1637/2021|EPI_ISL_1171636|2021-01-05:1,England/ALDP-C3AC67/2020|OD909159.1|2020-12-08:0)174066:14)174065:4,(Brazil/SP-407/2020|EPI_ISL_583501|2020-07-08:18,Brazil/SP-L33-CD853/2020|EPI_ISL_722035|2020-04-17:1,Brazil/SP-140/2020|EPI_ISL_468307|2020-04-08:2,Brazil/SP-1168/2020|EPI_ISL_977487|2020-10-26:12,Brazil/SP-217/2020|EPI_ISL_523993|2020-04-17:2)174067:1,Brazil/SP-776/2020|EPI_ISL_776764|2020-07-01:2,((Brazil/RS-25202CVL/2020|EPI_ISL_1469733|2020-10-21:5,Brazil/SP-1093/2020|EPI_ISL_977474|2020-08-14:6)174069:3,(Brazil/RJ-00428/2020|EPI_ISL_717830|2020-11-05:4,(Brazil/AM-IEC-177299/2020|EPI_ISL_925916|2020-12-21:0,Brazil/AM-IEC-177302/2020|EPI_ISL_926446|2020-12-21:1)174071:5)174070:2)174068:1,(Brazil/SP-829/2020|EPI_ISL_792109|2020-04-22:0,Brazil/SP-1163/2020|EPI_ISL_977484|2020-08-18:4)174072:3,((Brazil/SP-BT6808/2020|EPI_ISL_875546|2020-08-09:5,Brazil/SP-L16-CD387/2020|EPI_ISL_476296|2020-04-02:1)174074:1,Brazil/SP-47/2020|EPI_ISL_471539|2020-03-19:0)174073:1,Brazil/SP-839/2020|EPI_ISL_861643|2020-04-30:2,(Brazil/SP-187/2020|EPI_ISL_515564|2020-03-24:0,Brazil/AM-20891585IS/2020|EPI_ISL_1068210|2020-04-13:0)174075:1,(Brazil/SP-950/2020|EPI_ISL_861644|2020-05-05:0,Brazil/SP-L38-CD1011/2020|EPI_ISL_722006|2020-05-10:0)174076:2,(Brazil/SP-L28-CD675/2020|EPI_ISL_722131|2020-04-15:0,Brazil/SP-L28-CD686/2020|EPI_ISL_672748|2020-04-15:0)174077:1,(Brazil/SP-953/2020|EPI_ISL_861647|2020-05-25:0,Brazil/SP-955/2020|EPI_ISL_861649|2020-05-28:0)174078:6,Scotland/EDB6515/2020|20-06-15:0,USA/AZ-TG812083/2020|EPI_ISL_1688902|2020-11-05:0,Brazil/SP-L43-CD1132/2020|EPI_ISL_1171871|2020-05-01:0,Brazil/SP-826/2020|EPI_ISL_776761|2020-03-26:0,Brazil/SP-815/2020|EPI_ISL_776750|2020-04-17:0,Brazil/SP-L9-CD38/2020|EPI_ISL_476488|2020-03-16:0,Fujian/IM3520003T/2020|EPI_ISL_431240|2020-03-16:0,Brazil/SP-L33-CD867/2020|EPI_ISL_722024|2020-04-22:0,Brazil/SP-L31-CD798/2020|EPI_ISL_722023|2020-04-03:0,Brazil/SP-188/2020|EPI_ISL_515565|2020-03-24:0,Brazil/PA-IEC172999/2020|EPI_ISL_848628|2020-03-19:0,Brazil/SP-611/2020|EPI_ISL_515552|2020-04-16:0,Brazil/SP-L32-CD839/2020|EPI_ISL_722033|2020-04-16:0,Brazil/SP-627/2020|EPI_ISL_515541|2020-03-23:0,Brazil/SP-602/2020|EPI_ISL_515526|2020-03-23:0,Brazil/PA-IEC173014/2020|EPI_ISL_848619|2020-04-25:0,Brazil/SP-317/2020|EPI_ISL_534314|2020-05-04:0,Brazil/SP-L22-CD490/2020|EPI_ISL_476386|2020-04-06:0,Brazil/SP-L41-CD1101/2020|EPI_ISL_1084728|2020-04-20:0,Brazil/SP-L22-CD477/2020|EPI_ISL_476376|2020-04-02:0,Brazil/SP-626/2020|EPI_ISL_515529|2020-03-24:0,Brazil/SP-L25-CD672/2020|EPI_ISL_672721|2020-04-15:0,Brazil/SP-L25-CD638/2020|EPI_ISL_672706|2020-04-08:0,Brazil/SP-L25-CD630/2020|EPI_ISL_672703|2020-04-07:0,Brazil/SP-560/2020|EPI_ISL_574592|2020-03-31:0,Brazil/SP-199/2020|EPI_ISL_523980|2020-04-02:0,Brazil/SP-195/2020|EPI_ISL_523978|2020-04-10:0,Brazil/SP-178/2020|EPI_ISL_523974|2020-04-02:0,Brazil/SP-L26-CD557/2020|EPI_ISL_672734|2020-04-20:0,Brazil/SP-848/2020|EPI_ISL_792101|2020-03-22:0,Brazil/SP-810/2020|EPI_ISL_861626|2020-03-26:0,Brazil/SP-L15-CD275/2020|EPI_ISL_476268|2020-03-30:0,Brazil/SP-668/2020|EPI_ISL_693231|2020-06-27:0,Brazil/SP-14/2020|EPI_ISL_416036|2020-03-05:0,Brazil/SP-859/2020|EPI_ISL_833153|2020-03-30:0,Brazil/SP-866/2020|EPI_ISL_906066|2020-04-21:0,Brazil/RJ-00328/2020|EPI_ISL_623131|2020-05-14:0,Brazil/RJ-00327/2020|EPI_ISL_623130|2020-04-22:0,Fujian/IM3520002T/2020|EPI_ISL_431180|2020-03-15:0,Brazil/MS-1309/2020|EPI_ISL_1139060|2020-04-03:0,Brazil/SP-633/2020|EPI_ISL_515547|2020-03-20:0)172017:1,((((Wales/PHWC-15E0E4/2020|20-05-11:1,Wales/PHWC-15D20D/2020|20-05-05:0,Wales/PHWC-15E8DD/2020|20-05-11:0,Wales/PHWC-15E73A/2020|20-05-11:0,Wales/PHWC-163DA9/2020|20-05-08:0,Wales/PHWC-1645A0/2020|20-05-08:0)174082:3,(England/LIVE-A212B/2020|20-05-19:1,England/LIVE-A3C65/2020|20-05-18:0,England/QEUH-52D1AB/2020|OA969402.1|2020-05-18:0,England/LIVE-A20B5/2020|20-05-18:0,England/LIVE-A2097/2020|20-05-18:0)174083:1)174081:2,Canada/MB-NML-859/2020|EPI_ISL_582342|2020-03-30:2)174080:1,(Wales/PHWC-28943/2020|20-04-02:0,Wales/PHWC-26A15/2020|20-03-29:0)174084:2)174079:1,(Ecuador/30755/2020|EPI_ISL_491948|2020-04-29:0,(((Scotland/QEUH-9F705E/2020|20-09-27:1,England/ALDP-9CC614/2020|20-09-16:0,England/ALDP-9CC605/2020|20-09-16:0)174088:2,England/MILK-9931E8/2020|OA974216.1|2020-08-27:1,England/MILK-994FDE/2020|OA974753.1|2020-08-25:1,England/MILK-9A6883/2020|OA972586.1|2020-09-01:0,England/MILK-99D03C/2020|OA972276.1|2020-08-30:0,England/MILK-9931F7/2020|OA974214.1|2020-08-27:0,England/MILK-9929A5/2020|OA974149.1|2020-08-27:0,England/MILK-995A27/2020|OA973986.1|2020-08-23:0,England/MILK-995A36/2020|OA973985.1|2020-08-23:0,England/QEUH-98F932/2020|20-08-26:0,England/QEUH-98F941/2020|20-08-26:0,England/MILK-99225F/2020|20-08-27:0)174087:1,(CzechRepublic/NRL_11271/2020|EPI_ISL_792686|2020-11-16:5,(England/MILK-9A853F/2020|OA972671.1|2020-09-02:1,(England/MILK-9C2CEF/2020|OA982254.1|2020-09-10:0,England/MILK-9C2890/2020|OA982198.1|2020-09-10:0)174091:1,England/MILK-9A6935/2020|OA972597.1|2020-09-01:0,England/MILK-9A8511/2020|OA972422.1|2020-09-02:0,England/MILK-9A6944/2020|OA972402.1|2020-09-01:0,England/MILK-9C2CD0/2020|OA982247.1|2020-09-10:0)174090:2)174089:1,(Austria/CeMM6065/2020|EPI_ISL_1495834|2020-11-05:2,Austria/CeMM5456/2020|EPI_ISL_1495480|2020-10-14:3)174092:3)174086:5,Brazil/PE-UFPE071/2020|EPI_ISL_1117426|2020-06-03:1,India/TG-CCMB-L1892/2020|EPI_ISL_495168|2020-06-03:2)174085:1,(Denmark/ALAB-SSI-899/2020|EPI_ISL_444964|2020-03-31:0,(England/CAMB-7AF22/2020|20-04-10:3,England/LOND-D4C10/2020|20-04-14:1)174094:1,((covid_hub_pl_ibch_0408|OD916516.1|20-09-20:1,(covid_hub_pl_ibch_0407|OD916507.1|20-09-22:0,(((((England/MILK-9A8326/2020|OA972659.1|2020-08-19:1,England/MILK-9A8335/2020|OA972660.1|2020-08-19:0,England/MILK-970A40/2020|OA975472.1|2020-08-18:0)174102:1,Germany/SH-ChVir8599/2020|EPI_ISL_729591|2020-08-19:2,(Norway/4903/2020|EPI_ISL_668427|2020-10-25:1,England/QEUH-998277/2020|OA971389.1|2020-08-26:2)174103:1,Norway/4916/2020|EPI_ISL_668430|2020-10-25:2,England/QEUH-997EA1/2020|OA971353.1|2020-08-24:2,England/MILK-971292/2020|OA975570.1|2020-08-19:0,England/MILK-99377D/2020|OA974369.1|2020-08-27:0,Denmark/DCGC-2958/2020|EPI_ISL_616720|2020-08-24:0)174101:2,(England/QEUH-9FF51B/2020|OA998314.1|2020-09-30:0,(England/QEUH-A0C592/2020|20-10-01:0,England/QEUH-9FA307/2020|OA992416.1|2020-09-28:0)174105:1)174104:2,(((Norway/3835/2020|EPI_ISL_590980|2020-09-25:1,(Norway/4329/2020|EPI_ISL_635154|2020-10-05:2,Norway/4593/2020|EPI_ISL_775476|2020-10-12:3,Norway/4069/2020|EPI_ISL_635158|2020-09-28:0,Norway/4328/2020|EPI_ISL_635153|2020-10-07:0,Norway/4065/2020|EPI_ISL_635134|2020-10-02:0,Norway/4331/2020|EPI_ISL_775471|2020-10-04:0,Norway/4070/2020|EPI_ISL_775468|2020-09-28:0,Norway/4594/2020|EPI_ISL_635191|2020-10-12:0,Norway/4552/2020|EPI_ISL_668392|2020-10-16:0)174109:1,(Norway/3900/2020|EPI_ISL_775466|2020-09-30:2,Norway/4034/2020|EPI_ISL_635120|2020-09-29:1)174110:1,Norway/4145/2020|EPI_ISL_775459|2020-10-09:2,Norway/4049/2020|EPI_ISL_635138|2020-10-02:2,Norway/3844/2020|EPI_ISL_591009|2020-09-28:1,Norway/4474/2020|EPI_ISL_708029|2020-10-18:1,Norway/4288/2020|EPI_ISL_708028|2020-10-13:1,Norway/4691/2020|EPI_ISL_775316|2020-10-07:1,Norway/4253/2020|EPI_ISL_775312|2020-10-07:1,((Norway/4852/2020|EPI_ISL_635077|2020-10-27:0,Norway/4853/2020|EPI_ISL_635078|2020-10-27:0)174112:1,Norway/4963/2020|EPI_ISL_635079|2020-10-26:0,Norway/5863/2020|EPI_ISL_775344|2020-10-28:0)174111:2,(Norway/4673/2020|EPI_ISL_635066|2020-10-22:1,(Norway/5382/2020|EPI_ISL_708197|2020-10-27:0,Norway/5400/2020|EPI_ISL_708198|2020-10-28:0,Norway/5408/2020|EPI_ISL_775456|2020-10-27:0,Norway/5386/2020|EPI_ISL_708072|2020-10-28:0)174114:3,Norway/4682/2020|EPI_ISL_635067|2020-10-22:0,Norway/4563/2020|EPI_ISL_1820798|2020-10-20:0,Norway/4504/2020|EPI_ISL_1820791|2020-10-19:0)174113:1,Norway/6883/2020|EPI_ISL_1317666|2020-12-09:6,(Norway/4309/2020|EPI_ISL_775447|2020-10-07:0,Norway/4342/2020|EPI_ISL_635160|2020-10-12:0,Norway/4307/2020|EPI_ISL_775446|2020-10-06:0,Norway/4099/2020|EPI_ISL_775445|2020-10-03:0,Norway/4339/2020|EPI_ISL_635141|2020-10-12:0)174115:1,(Norway/3789/2020|EPI_ISL_1251280|2020-09-28:0,Norway/3936/2020|EPI_ISL_1820797|2020-10-02:0,Norway/3935/2020|EPI_ISL_1820808|2020-10-02:0,Norway/3646/2020|EPI_ISL_635188|2020-09-25:0,Norway/3945/2020|EPI_ISL_2225726|2020-10-05:0)174116:1,(Norway/5288/2020|EPI_ISL_1820799|2020-11-06:0,Norway/5152/2020|EPI_ISL_1490578|2020-11-03:0)174117:2,(Norway/5257/2020|EPI_ISL_2225727|2020-11-06:0,Norway/5611/2020|EPI_ISL_1820804|2020-11-13:0)174118:2,Norway/3842/2020|EPI_ISL_590981|2020-09-25:0,Norway/4111/2020|EPI_ISL_1490255|2020-10-08:0,Norway/3832/2020|EPI_ISL_590979|2020-09-25:0,Norway/3831/2020|EPI_ISL_590978|2020-09-24:0,Norway/4122/2020|EPI_ISL_635155|2020-09-30:0,Norway/4123/2020|EPI_ISL_635129|2020-10-02:0,Norway/3920/2020|EPI_ISL_635123|2020-09-28:0,Norway/3919/2020|EPI_ISL_635122|2020-09-29:0,Norway/3916/2020|EPI_ISL_635121|2020-09-28:0,Norway/3713/2020|EPI_ISL_635119|2020-09-18:0,Norway/4600/2020|EPI_ISL_775477|2020-10-12:0,Norway/4345/2020|EPI_ISL_775449|2020-10-08:0,Norway/4343/2020|EPI_ISL_635139|2020-10-07:0,Norway/3828/2020|EPI_ISL_591010|2020-09-24:0,Norway/4230/2020|EPI_ISL_775311|2020-10-08:0,Norway/3982/2020|EPI_ISL_775308|2020-09-28:0,Norway/4616/2020|EPI_ISL_635192|2020-10-17:0,Norway/4308/2020|EPI_ISL_635190|2020-10-06:0,Norway/4314/2020|EPI_ISL_635183|2020-10-06:0,Norway/4630/2020|EPI_ISL_635174|2020-10-18:0,Norway/4545/2020|EPI_ISL_635171|2020-10-07:0,Norway/4749/2020|EPI_ISL_668396|2020-10-22:0)174108:1,((Norway/4865/2020|EPI_ISL_668415|2020-10-23:0,Norway/5091/2020|EPI_ISL_708036|2020-10-27:0)174120:1,Norway/4602/2020|EPI_ISL_708030|2020-10-15:0,Norway/4868/2020|EPI_ISL_668416|2020-10-20:0,Norway/4856/2020|EPI_ISL_668412|2020-10-20:0)174119:1,Norway/3980/2020|EPI_ISL_775307|2020-09-28:1,(Norway/4622/2020|EPI_ISL_635169|2020-10-18:1,Norway/5747/2020|EPI_ISL_775483|2020-10-29:3,Norway/4066/2020|EPI_ISL_635159|2020-10-04:0)174121:1,Norway/4763/2020|EPI_ISL_1820774|2020-10-16:2,Norway/3908/2020|EPI_ISL_635112|2020-09-21:0,Norway/3813/2020|EPI_ISL_1820792|2020-09-29:0,Norway/3981/2020|EPI_ISL_1490260|2020-09-28:0,Norway/3603/2020|EPI_ISL_590929|2020-09-18:0,Norway/3408/2020|EPI_ISL_590891|2020-09-11:0,Norway/4548/2020|EPI_ISL_775451|2020-10-16:0,Norway/4538/2020|EPI_ISL_775450|2020-10-14:0,Norway/4547/2020|EPI_ISL_635195|2020-10-15:0,Norway/3529/2020|EPI_ISL_635187|2020-09-22:0)174107:1,Norway/3271/2020|EPI_ISL_590909|2020-08-29:0,(Norway/3382/2020|EPI_ISL_590888|2020-09-13:0,Norway/3901/2020|EPI_ISL_590982|2020-09-14:0,Norway/3381/2020|EPI_ISL_590887|2020-09-11:0)174122:1)174106:1,(Denmark/DCGC-7884/2020|EPI_ISL_618831|2020-10-26:1,Denmark/DCGC-7396/2020|EPI_ISL_619351|2020-10-12:3,Poland/Pomorskie_MWB_374/2021|EPI_ISL_1096213|2021-02-22:5)174123:1,(Sweden/20-52932/2020|EPI_ISL_831960|2020-08-17:1,Germany/HE-Cento-37849156/2020|EPI_ISL_815296|2020-08-11:1,Sweden/20-52780/2020|EPI_ISL_676492|2020-08-24:1,Sweden/20-52684/2020|EPI_ISL_582806|2020-08-12:0,(Iceland/4653/2020|EPI_ISL_828345|2020-11-07:2,(Norway/5331/2020|EPI_ISL_708062|2020-11-02:0,Norway/5334/2020|EPI_ISL_708064|2020-11-02:0)174126:1)174125:1,England/QEUH-96A988/2020|OA968501.1|2020-08-17:2)174124:1,((England/ALDP-11B232E/2021|OD967424.1|2021-01-29:1,England/LIVE-DEB8CA/2021|21-01-14:0,England/ALDP-10E7D23/2021|OD977611.1|2021-01-19:0,England/ALDP-109DDC2/2021|OD945196.1|2021-01-17:0)174128:3,(Italy/LAZ-INMI-209/2021|EPI_ISL_1009025|2021-01-18:0,Italy/LAZ-INMI-191/2021|EPI_ISL_965139|2021-01-12:1)174129:2,(Poland/NIPH-NIH_ECDC-080/2021|EPI_ISL_1091441|2021-02-03:3,Poland/6834615221_diag1_gx1/2020|EPI_ISL_876007|2020-12-22:2)174130:1,Norway/2468/2021|EPI_ISL_1251930|2021-01-28:6,Iceland/4196/2020|EPI_ISL_827890|2020-10-17:0,Iceland/4191/2020|EPI_ISL_827885|2020-10-17:0)174127:2,Lithuania/MR-LUHS-Eilnr431/2020|EPI_ISL_636886|2020-09-04:3,Denmark/DCGC-2546/2020|EPI_ISL_616522|2020-08-17:1,((England/MILK-A194E0/2020|20-10-03:0,(Wales/PHWC-16DF21/2020|20-09-30:0,Wales/PHWC-16DFE5/2020|20-10-02:0)174133:4)174132:1,(Norway/5013/2020|EPI_ISL_775460|2020-10-30:1,(Denmark/DCGC-15613/2020|EPI_ISL_713923|2020-11-23:0,Denmark/DCGC-15741/2020|EPI_ISL_713993|2020-11-23:0)174135:2)174134:2)174131:3,(Denmark/DCGC-4632/2020|EPI_ISL_621301|2020-09-21:1,(Denmark/DCGC-3203/2020|EPI_ISL_616026|2020-08-31:0,Denmark/DCGC-3549/2020|EPI_ISL_616342|2020-08-31:0)174137:1,Denmark/DCGC-3879/2020|EPI_ISL_615597|2020-09-07:0,Denmark/DCGC-3923/2020|EPI_ISL_615834|2020-09-14:0,Denmark/DCGC-3922/2020|EPI_ISL_615833|2020-09-14:0,Denmark/DCGC-3978/2020|EPI_ISL_615891|2020-09-14:0,Denmark/DCGC-3975/2020|EPI_ISL_615888|2020-09-14:0,Denmark/DCGC-3964/2020|EPI_ISL_615876|2020-09-14:0,Denmark/DCGC-3941/2020|EPI_ISL_615852|2020-09-14:0,Denmark/DCGC-3851/2020|EPI_ISL_622735|2020-08-31:0)174136:1,Denmark/DCGC-3302/2020|EPI_ISL_616054|2020-08-31:2,Denmark/DCGC-3282/2020|EPI_ISL_616034|2020-08-31:1,(Iceland/5124/2020|EPI_ISL_828811|2020-08-17:1,Iceland/6805/2020|EPI_ISL_830554|2020-08-15:0,Iceland/6804/2020|EPI_ISL_830553|2020-08-15:0)174138:1,(Denmark/DCGC-5512/2020|EPI_ISL_620837|2020-09-21:2,(Denmark/DCGC-4158/2020|EPI_ISL_621978|2020-09-21:0,Denmark/DCGC-4519/2020|EPI_ISL_621315|2020-09-21:0)174140:1,Denmark/DCGC-4344/2020|EPI_ISL_615546|2020-09-07:0,Denmark/DCGC-4343/2020|EPI_ISL_615545|2020-09-07:0)174139:2,(Norway/5094/2020|EPI_ISL_708038|2020-10-27:1,(Norway/5618/2020|EPI_ISL_708127|2020-11-10:0,Norway/5619/2020|EPI_ISL_708128|2020-11-10:1,Norway/5617/2020|EPI_ISL_708126|2020-11-10:1,Norway/5621/2020|EPI_ISL_708130|2020-11-10:1)174142:1,Norway/4064/2020|EPI_ISL_775310|2020-10-01:0,Norway/4062/2020|EPI_ISL_775309|2020-10-03:0,Norway/4858/2020|EPI_ISL_668413|2020-10-23:0)174141:5,Sweden/21-50291/2020|EPI_ISL_913483|2020-12-14:4,Denmark/DCGC-2512/2020|EPI_ISL_617784|2020-08-10:1,Denmark/DCGC-4894/2020|EPI_ISL_621580|2020-09-21:4,Denmark/DCGC-4889/2020|EPI_ISL_621575|2020-09-21:1,((CzechRepublic/NRL-8122/2020|EPI_ISL_560409|2020-07-24:1,(Finland/28SS7E9/2020|EPI_ISL_862110|2020-09-28:2,(Germany/BW-RKI-I-026879/2020|EPI_ISL_1157093|2020-12-12:4,(Poland/76331/2020|EPI_ISL_732861|2020-11:0,Poland/76302/2020|EPI_ISL_732865|2020-11:0)174147:3)174146:1,Italy/VEN-IZSVe-20RS2272-29_PD/2020|EPI_ISL_977175|2020-10-14:1,CzechRepublic/IAB20_016_107/2020|EPI_ISL_889413|2020-10-03:2,Greece/43F/2020|EPI_ISL_2233694|2020-11-08:1,Switzerland/ZH-ETHZ-471311/2021|OU010122.1|2021-01-25:8,(Austria/CeMM1943/2020|EPI_ISL_854298|2020:0,Austria/CeMM1944/2020|EPI_ISL_853963|2020:0)174148:2,(CzechRepublic/NRL-811/2021|EPI_ISL_1510291|2021-01-21:0,CzechRepublic/NRL_341/2021|EPI_ISL_960440|2021-01-11:0)174149:6,England/QEUH-AAF2B8/2020|OB988569.1|2020-10-19:0,CzechRepublic/IAB20_016_024/2020|EPI_ISL_889355|2020-08-19:0,CzechRepublic/IAB20_016_096/2020|EPI_ISL_891218|2020-10-02:0)174145:1,(Denmark/DCGC-10486/2020|EPI_ISL_670007|2020-11-02:4,(Denmark/DCGC-6765/2020|EPI_ISL_619461|2020-10-12:4,Iceland/5483/2020|EPI_ISL_829165|2020-09-05:0)174151:1,England/QEUH-9F5FF9/2020|OA992854.1|2020-09-25:0)174150:1,CzechRepublic/IAB20_016_015/2020|EPI_ISL_889345|2020-08-03:0,CzechRepublic/IAB20_016_010/2020|EPI_ISL_889339|2020-08-03:0,CzechRepublic/IAB20_016_009/2020|EPI_ISL_889338|2020-08-03:0,CzechRepublic/NRL-8125/2020|EPI_ISL_560412|2020-07-25:0,CzechRepublic/NRL-8124/2020|EPI_ISL_560411|2020-07-24:0,CzechRepublic/NRL-8123/2020|EPI_ISL_560410|2020-07-24:0,CzechRepublic/NRL-8121/2020|EPI_ISL_560408|2020-07-24:0)174144:1,((Scotland/QEUH-9B7CB0/2020|OB981766.1|2020-09-08:0,Scotland/QEUH-9B7CA1/2020|OB981764.1|2020-09-08:0)174153:1,Scotland/QEUH-9AEAFE/2020|20-09-03:0,Scotland/QEUH-9A41D5/2020|OA983998.1|2020-09-01:0,Scotland/QEUH-9A3FCD/2020|OA983995.1|2020-09-01:0,Scotland/QEUH-9A409C/2020|OA983990.1|2020-09-01:0,Scotland/QEUH-998ACA/2020|OA983975.1|2020-08-27:0,Scotland/CVR4158/2020|20-08-29:0)174152:1,(((England/LOND-DC37D/2020|20-08-22:1,England/MILK-9A68A1/2020|OA972585.1|2020-09-01:1,England/MILK-9750B2/2020|OA974928.1|2020-08-20:1,England/QEUH-98F5B6/2020|20-08-25:0,England/QEUH-96D202/2020|OA968002.1|2020-08-19:0)174156:1,Austria/CeMM1806/2020|EPI_ISL_853790|2020-11-12:3,England/QEUH-96C35B/2020|OA968345.1|2020-08-13:0)174155:4,Iceland/4975/2020|EPI_ISL_828663|2020-08-09:1,(Poland/PL_P1426/2021|EPI_ISL_1502696|2021-03-11:6,Denmark/DCGC-7977/2020|EPI_ISL_617114|2020-10-26:1,(England/MILK-9D48B9/2020|OA999738.1|2020-09-19:0,England/EKHU-260FD0E/2020|20-12-18:0)174158:2)174157:2,England/QEUH-9618B1/2020|OA970957.1|2020-07-31:1,Greece/3A/2020|EPI_ISL_2231954|2020-11-10:6)174154:1,(POL/IHG_PAS_8_29/2020|MW127515.1|20-09-05:1,((England/PHEC-148C70/2020|20-10-12:0,England/PHEC-148E10/2020|20-10-14:0)174161:1,England/PHEC-14BAA0/2020|20-10-15:0,England/PHEC-148C9E/2020|20-10-12:0,England/PHEC-148FA4/2020|20-10-15:0,England/PHEC-148E01/2020|20-10-14:0,England/PHEC-148DF5/2020|20-10-14:0,England/PHEC-148E2F/2020|20-10-14:0,England/PHEC-148DE6/2020|20-10-14:0,England/PHEC-148C61/2020|20-10-12:0,England/PHEC-148C8F/2020|20-10-12:0,England/PHEC-148D6E/2020|20-10-15:0)174160:2,Scotland/QEUH-98FB5A/2020|OA983921.1|2020-08-26:2)174159:1,(England/CAMC-BC1A3F/2020|OD904012.1|2020-11-22:1,England/MILK-AB7420/2020|20-10-20:1)174162:2,(Poland/78492/2020|EPI_ISL_732899|2020-11:2,(Wales/PHWC-49B006/2020|20-11-09:1,(Denmark/DCGC-10612/2020|EPI_ISL_670088|2020-11-02:0,Denmark/DCGC-11523/2020|EPI_ISL_670974|2020-11-02:0,Denmark/DCGC-11729/2020|EPI_ISL_671099|2020-10-26:0,Denmark/DCGC-10958/2020|EPI_ISL_670310|2020-11-02:0)174165:3)174164:2,Switzerland/VD-ETHZ-481573/2021|OU008109.1|2021-01-05:6)174163:1,(Iceland/4852/2020|EPI_ISL_828543|2020-08-04:0,((Norway/5537/2020|EPI_ISL_708112|2020-11-03:2,Poland/76089/2020|EPI_ISL_732860|2020-11:4,Iceland/6334/2020|EPI_ISL_830009|2020-10-24:2,Iceland/4428/2020|EPI_ISL_828120|2020-10-12:0,Poland/Masovia-14376/2020|EPI_ISL_754912|2020-09-17:1,Norway/4638/2020|EPI_ISL_668391|2020-10-19:2,Poland/NIPH-NIH_ECDC-1588/2021|EPI_ISL_1447283|2021-03-02:7,Poland/PL_P7/2021|EPI_ISL_1265399|2021-01-11:7,Austria/CeMM7799/2020|EPI_ISL_2137103|2020-11-04:4)174168:1,Denmark/DCGC-6618/2020|EPI_ISL_619667|2020-10-12:2,Germany/SN-RKI-I-042690/2021|EPI_ISL_1349878|2021-03-04:7,(Poland/1563615023_diag1_gx1/2020|EPI_ISL_875994|2020-12-22:2,Poland/AODPiGM-108008/2021|EPI_ISL_1168336|2021-02-10:2)174169:1,England/QEUH-9CF71E/2020|OA994674.1|2020-09-14:1,England/ALDP-9BE28A/2020|OA983687.1|2020-09-09:0,England/ALDP-9BE967/2020|OA983362.1|2020-09-09:0,Germany/BE-ChVir-D1919-4432/2020|EPI_ISL_753865|2020-10-04:0)174167:1,(Iceland/3560/2020|EPI_ISL_827253|2020-10-19:0,(Iceland/4511/2020|EPI_ISL_828203|2020-10-17:0,Iceland/4195/2020|EPI_ISL_827889|2020-10-17:0)174171:1)174170:3)174166:1,Norway/4542/2020|EPI_ISL_775474|2020-10-14:3,Iceland/5900/2020|EPI_ISL_829580|2020-09-22:1,Iceland/5393/2020|EPI_ISL_829077|2020-10-20:5,Denmark/DCGC-5472/2020|EPI_ISL_620797|2020-09-21:4,(Germany/SH-ChVir9935/2020|EPI_ISL_729621|2020-10-31:3,(Poland/2142384415_gx1/2021|EPI_ISL_1007959|2021-02-03:7,England/CAMC-A59587/2020|OA995376.1|2020-10-08:3)174173:1)174172:1,CzechRepublic/NRL-10582/2020|EPI_ISL_693671|2020-10-30:4,Denmark/DCGC-3914/2020|EPI_ISL_615635|2020-09-14:3,((Denmark/DCGC-13320/2020|EPI_ISL_712727|2020-11-30:0,Denmark/DCGC-27629/2020|EPI_ISL_815658|2020-12-21:0)174175:2,(Spain/IB-IBV-99011556/2020|EPI_ISL_779895|2020-12-13:0,Spain/IB-IBV-99011560/2020|EPI_ISL_779897|2020-12-15:0,Spain/IB-IBV-99011536/2020|EPI_ISL_779884|2020-12-15:0)174176:5)174174:1,Switzerland/SO-ETHZ-531301/2020|EPI_ISL_1361121|2020-11-07:2,Germany/BW-RKI-I-040006/2021|EPI_ISL_1286367|2021-01-15:4,(Iceland/4475/2020|EPI_ISL_828167|2020-10-27:5,Germany/ST-MD144/2020|EPI_ISL_864566|2020-10-22:1,Denmark/DCGC-10962/2020|EPI_ISL_670312|2020-11-02:2,Greece/146413/2021|EPI_ISL_2302033|2020-10-08:1)174177:3,(((Denmark/DCGC-10748/2020|EPI_ISL_670181|2020-11-02:2,England/MILK-9E3037/2020|OA990736.1|2020-09-21:0,NorthernIreland/QEUH-9F3201/2020|OA992639.1|2020-09-23:1)174180:1,(England/CAMC-A81999/2020|OB986162.1|2020-10-14:1,England/ALDP-A66CCE/2020|OB988120.1|2020-10-12:0,England/ALDP-A6D465/2020|OB983871.1|2020-10-15:0)174181:3,(England/CAMC-BBC615/2020|20-11-21:1,England/CAMC-B9C4E4/2020|OD899058.1|2020-11-15:0)174182:1,(((Denmark/DCGC-16579/2020|EPI_ISL_714849|2020-11-16:1,Denmark/DCGC-14440/2020|EPI_ISL_711770|2020-11-30:3,Denmark/DCGC-12333/2020|EPI_ISL_682514|2020-11-16:0,Denmark/DCGC-16613/2020|EPI_ISL_714870|2020-11-16:0,Denmark/DCGC-12411/2020|EPI_ISL_682592|2020-11-16:0)174185:1,Denmark/DCGC-8807/2020|EPI_ISL_626089|2020-10-26:1,Denmark/DCGC-10744/2020|EPI_ISL_670177|2020-11-02:1,Denmark/DCGC-15830/2020|EPI_ISL_714047|2020-11-23:1,(Denmark/DCGC-11744/2020|EPI_ISL_671108|2020-10-26:0,Denmark/DCGC-8669/2020|EPI_ISL_625988|2020-10-26:0)174186:1,(Denmark/DCGC-64892/2020|EPI_ISL_1873463|2020-11-09:0,Denmark/DCGC-10607/2020|EPI_ISL_670083|2020-11-02:0)174187:1,Denmark/DCGC-11252/2020|EPI_ISL_670794|2020-11-02:0,Denmark/DCGC-7891/2020|EPI_ISL_618824|2020-10-26:0,Denmark/DCGC-8530/2020|EPI_ISL_625929|2020-10-26:0,Denmark/DCGC-28101/2020|EPI_ISL_816102|2020-11-16:0,Denmark/DCGC-8144/2020|EPI_ISL_617245|2020-10-26:0,Denmark/DCGC-11565/2020|EPI_ISL_670997|2020-11-02:0,Denmark/DCGC-7849/2020|EPI_ISL_618752|2020-10-19:0,Denmark/DCGC-11498/2020|EPI_ISL_670747|2020-11-02:0)174184:1,Denmark/DCGC-7715/2020|EPI_ISL_618625|2020-10-19:0,Denmark/DCGC-7716/2020|EPI_ISL_618565|2020-10-19:0,Denmark/DCGC-11923/2020|EPI_ISL_671219|2020-10-19:0,Denmark/DCGC-11600/2020|EPI_ISL_670555|2020-11-02:0)174183:1,(Denmark/DCGC-8513/2020|EPI_ISL_625920|2020-10-26:1,Denmark/DCGC-8615/2020|EPI_ISL_625985|2020-10-26:0,Denmark/DCGC-7638/2020|EPI_ISL_618538|2020-10-19:0,Denmark/DCGC-11812/2020|EPI_ISL_671150|2020-10-26:0)174188:1,(Denmark/DCGC-11385/2020|EPI_ISL_670881|2020-11-02:1,Denmark/DCGC-22103/2020|EPI_ISL_758552|2020-12-14:3,Denmark/DCGC-12785/2020|EPI_ISL_682966|2020-11-09:0,Denmark/DCGC-11199/2020|EPI_ISL_670451|2020-11-02:0,Denmark/DCGC-11453/2020|EPI_ISL_670930|2020-11-02:0,Denmark/DCGC-10456/2020|EPI_ISL_669986|2020-11-02:0,Denmark/DCGC-10426/2020|EPI_ISL_669961|2020-11-02:0,Denmark/DCGC-15779/2020|EPI_ISL_714015|2020-11-23:0)174189:1,Denmark/DCGC-11347/2020|EPI_ISL_670855|2020-11-02:1,Denmark/DCGC-8726/2020|EPI_ISL_626025|2020-10-26:1,(Denmark/DCGC-47528/2020|EPI_ISL_1067063|2020-12-28:2,Denmark/DCGC-24386/2020|EPI_ISL_795508|2020-12-28:4,Denmark/DCGC-25854/2021|EPI_ISL_818614|2021-01-04:1,Denmark/DCGC-25715/2021|EPI_ISL_818362|2021-01-04:1,(Denmark/DCGC-27079/2020|EPI_ISL_817937|2020-12-28:0,Denmark/DCGC-25880/2021|EPI_ISL_818620|2021-01-04:0,Denmark/DCGC-27057/2020|EPI_ISL_817923|2020-12-28:0,Denmark/DCGC-45277/2020|EPI_ISL_1025655|2020-12-28:0)174191:2,Denmark/DCGC-22366/2020|EPI_ISL_757517|2020-12-14:0,Denmark/DCGC-25990/2021|EPI_ISL_818648|2021-01-04:0,Denmark/DCGC-22952/2020|EPI_ISL_793432|2020-12-28:0,Denmark/DCGC-25728/2021|EPI_ISL_818595|2021-01-04:0,Denmark/DCGC-47850/2020|EPI_ISL_1067385|2020-12-14:0,Denmark/DCGC-45327/2020|EPI_ISL_1025705|2020-12-21:0,Denmark/DCGC-45195/2020|EPI_ISL_1025573|2020-12-28:0)174190:1,Denmark/DCGC-32080/2021|EPI_ISL_856496|2021-01-04:6,Denmark/DCGC-10550/2020|EPI_ISL_670047|2020-11-02:1,Denmark/DCGC-6613/2020|EPI_ISL_619662|2020-10-12:1,Denmark/DCGC-7373/2020|EPI_ISL_619313|2020-10-12:2,Denmark/DCGC-13866/2020|EPI_ISL_713069|2020-11-30:3,Denmark/DCGC-7172/2020|EPI_ISL_619183|2020-10-12:1,Denmark/DCGC-7088/2020|EPI_ISL_619131|2020-10-12:1,Denmark/DCGC-6847/2020|EPI_ISL_619692|2020-10-12:1,Denmark/DCGC-11714/2020|EPI_ISL_671089|2020-10-26:1,Denmark/DCGC-10956/2020|EPI_ISL_670309|2020-11-02:1,Denmark/DCGC-10205/2020|EPI_ISL_669452|2020-11-09:1,Denmark/DCGC-34752/2020|EPI_ISL_871763|2020-12-07:4,Denmark/DCGC-11726/2020|EPI_ISL_671097|2020-10-26:1,Denmark/DCGC-10422/2020|EPI_ISL_669959|2020-11-02:1,Denmark/DCGC-10998/2020|EPI_ISL_670334|2020-11-02:2,Denmark/DCGC-11244/2020|EPI_ISL_670791|2020-11-02:1,(((Wales/ALDP-B1B3C2/2020|OD905805.1|2020-10-31:1,England/ALDP-A85537/2020|OB985875.1|2020-10-18:0,England/ALDP-A85722/2020|OB985651.1|2020-10-18:0)174194:2,England/MILK-A6A565/2020|20-10-09:1,England/ALDP-A6D7C6/2020|OB984160.1|2020-10-15:0)174193:1,England/ALDP-9E74CE/2020|20-09-24:0,England/ALDP-9E74CE/2020|EPI_ISL_594475|2020-09-24:0)174192:1,Denmark/DCGC-11422/2020|EPI_ISL_670910|2020-11-02:1,(Denmark/DCGC-11358/2020|EPI_ISL_670864|2020-11-02:0,Denmark/DCGC-11902/2020|EPI_ISL_671207|2020-10-26:0,Denmark/DCGC-11292/2020|EPI_ISL_670818|2020-11-02:0,Denmark/DCGC-8734/2020|EPI_ISL_626034|2020-10-26:0,Denmark/DCGC-8962/2020|EPI_ISL_626201|2020-10-26:0,Denmark/DCGC-8408/2020|EPI_ISL_617380|2020-10-26:0,Denmark/DCGC-9799/2020|EPI_ISL_669188|2020-11-09:0,Denmark/DCGC-8891/2020|EPI_ISL_626148|2020-11-02:0,Denmark/DCGC-11039/2020|EPI_ISL_670359|2020-11-02:0)174195:1,(Denmark/DCGC-9380/2020|EPI_ISL_668536|2020-11-16:0,Denmark/DCGC-55586/2020|EPI_ISL_1864014|2020-11-16:0,Denmark/DCGC-56975/2020|EPI_ISL_1865475|2020-11-16:0,Denmark/DCGC-75175/2020|EPI_ISL_1883746|2020-11-16:0,Denmark/DCGC-8162/2020|EPI_ISL_617209|2020-10-26:0,Denmark/DCGC-11555/2020|EPI_ISL_670991|2020-11-02:0,Denmark/DCGC-8893/2020|EPI_ISL_626164|2020-11-02:0,Denmark/DCGC-8106/2020|EPI_ISL_617192|2020-10-26:0,Denmark/DCGC-10434/2020|EPI_ISL_669967|2020-11-02:0,Denmark/DCGC-16098/2020|EPI_ISL_714585|2020-11-16:0,Denmark/DCGC-74642/2020|EPI_ISL_1883213|2020-11-23:0)174196:1,(Iceland/4200/2020|EPI_ISL_827894|2020-11-24:0,Iceland/4483/2020|EPI_ISL_828175|2020-11-24:0)174197:3,(Denmark/DCGC-10764/2020|EPI_ISL_670192|2020-11-02:0,Denmark/DCGC-8176/2020|EPI_ISL_617235|2020-10-26:0,Denmark/DCGC-10391/2020|EPI_ISL_669938|2020-11-02:0,Denmark/DCGC-11241/2020|EPI_ISL_670790|2020-11-02:0,Denmark/DCGC-10796/2020|EPI_ISL_670214|2020-11-02:0,Denmark/DCGC-11228/2020|EPI_ISL_670779|2020-11-02:0)174198:1,(Denmark/DCGC-10206/2020|EPI_ISL_669453|2020-11-09:0,Denmark/DCGC-10759/2020|EPI_ISL_670188|2020-11-02:0,Denmark/DCGC-10707/2020|EPI_ISL_670151|2020-11-02:0)174199:1,(Denmark/DCGC-14507/2020|EPI_ISL_711805|2020-11-30:0,Denmark/DCGC-13623/2020|EPI_ISL_712918|2020-11-30:0)174200:2,(Denmark/DCGC-11738/2020|EPI_ISL_671106|2020-10-26:0,Denmark/DCGC-8623/2020|EPI_ISL_625992|2020-10-26:0,Denmark/DCGC-11063/2020|EPI_ISL_670373|2020-11-02:0)174201:2,(Denmark/DCGC-8105/2020|EPI_ISL_617184|2020-10-26:0,Denmark/DCGC-8204/2020|EPI_ISL_617266|2020-10-26:0)174202:1,(Denmark/DCGC-11006/2020|EPI_ISL_670339|2020-11-02:0,Denmark/DCGC-11032/2020|EPI_ISL_670356|2020-11-02:0)174203:2,(Denmark/DCGC-6683/2020|EPI_ISL_619586|2020-10-12:0,Denmark/DCGC-6664/2020|EPI_ISL_619567|2020-10-12:0)174204:1,Denmark/DCGC-52724/2020|EPI_ISL_1860778|2020-12-07:0,Denmark/DCGC-57963/2020|EPI_ISL_1866466|2020-12-07:0,Denmark/DCGC-67847/2020|EPI_ISL_1876418|2020-11-09:0,Denmark/DCGC-54942/2020|EPI_ISL_1863370|2020-12-07:0,Denmark/DCGC-63319/2020|EPI_ISL_1871890|2020-11-23:0,Denmark/DCGC-56524/2020|EPI_ISL_1865024|2020-11-30:0,Denmark/DCGC-85183/2020|EPI_ISL_1894501|2020-11-23:0,England/QEUH-9DD9DB/2020|OA997592.1|2020-09-22:0,England/MILK-9F0AC0/2020|OA993968.1|2020-09-24:0,Denmark/DCGC-14297/2020|EPI_ISL_711678|2020-11-30:0,Denmark/DCGC-7603/2020|EPI_ISL_618550|2020-10-19:0,Denmark/DCGC-10892/2020|EPI_ISL_670268|2020-11-02:0,Denmark/DCGC-10890/2020|EPI_ISL_670267|2020-11-02:0,Denmark/DCGC-8572/2020|EPI_ISL_625950|2020-10-26:0,Denmark/DCGC-7461/2020|EPI_ISL_619370|2020-10-12:0,Denmark/DCGC-8335/2020|EPI_ISL_617343|2020-10-26:0,Denmark/DCGC-8334/2020|EPI_ISL_617334|2020-10-26:0,Denmark/DCGC-11143/2020|EPI_ISL_670413|2020-11-02:0,Denmark/DCGC-10285/2020|EPI_ISL_669877|2020-11-09:0,Denmark/DCGC-8249/2020|EPI_ISL_617255|2020-10-26:0,Denmark/DCGC-11382/2020|EPI_ISL_670879|2020-11-02:0,Denmark/DCGC-14352/2020|EPI_ISL_711714|2020-11-30:0,Denmark/DCGC-12530/2020|EPI_ISL_682711|2020-11-16:0,Denmark/DCGC-11519/2020|EPI_ISL_670973|2020-11-02:0,Denmark/DCGC-16598/2020|EPI_ISL_714860|2020-11-16:0,Denmark/DCGC-7735/2020|EPI_ISL_618684|2020-10-19:0,Denmark/DCGC-8345/2020|EPI_ISL_617372|2020-10-26:0,Denmark/DCGC-9541/2020|EPI_ISL_669030|2020-11-09:0,Denmark/DCGC-6180/2020|EPI_ISL_620083|2020-10-05:0,Denmark/DCGC-8831/2020|EPI_ISL_626092|2020-10-26:0,Denmark/DCGC-16859/2020|EPI_ISL_750604|2020-12-14:0,Denmark/DCGC-6512/2020|EPI_ISL_619412|2020-10-05:0,Denmark/DCGC-15425/2020|EPI_ISL_713821|2020-11-23:0,Denmark/DCGC-13068/2020|EPI_ISL_712564|2020-11-30:0,Denmark/DCGC-13044/2020|EPI_ISL_712551|2020-11-30:0,Denmark/DCGC-6897/2020|EPI_ISL_619742|2020-10-12:0,Denmark/DCGC-6431/2020|EPI_ISL_620331|2020-10-12:0,Denmark/DCGC-10142/2020|EPI_ISL_669414|2020-11-09:0,Denmark/DCGC-11673/2020|EPI_ISL_671059|2020-10-26:0,Denmark/DCGC-7851/2020|EPI_ISL_618769|2020-10-19:0,Denmark/DCGC-10466/2020|EPI_ISL_669993|2020-11-02:0,Denmark/DCGC-8087/2020|EPI_ISL_617196|2020-10-26:0,Denmark/DCGC-11570/2020|EPI_ISL_671000|2020-11-02:0,Denmark/DCGC-6197/2020|EPI_ISL_620100|2020-10-05:0,Denmark/DCGC-11796/2020|EPI_ISL_671143|2020-10-26:0,Denmark/DCGC-6925/2020|EPI_ISL_619771|2020-10-12:0,Denmark/DCGC-7909/2020|EPI_ISL_618856|2020-10-26:0,Denmark/DCGC-7604/2020|EPI_ISL_618500|2020-10-19:0,Denmark/DCGC-15905/2020|EPI_ISL_714095|2020-11-23:0,Denmark/DCGC-20345/2020|EPI_ISL_748126|2020-10-19:0,Denmark/DCGC-11047/2020|EPI_ISL_670364|2020-11-02:0,Denmark/DCGC-10935/2020|EPI_ISL_670295|2020-11-02:0,Denmark/DCGC-10255/2020|EPI_ISL_669733|2020-11-09:0,Denmark/DCGC-9873/2020|EPI_ISL_669243|2020-11-09:0,Denmark/DCGC-6696/2020|EPI_ISL_619599|2020-10-12:0,Denmark/DCGC-10783/2020|EPI_ISL_670204|2020-11-02:0,Denmark/DCGC-8008/2020|EPI_ISL_617129|2020-10-26:0,Denmark/DCGC-20264/2020|EPI_ISL_748082|2020-11-30:0,Denmark/DCGC-8000/2020|EPI_ISL_617111|2020-10-26:0,England/EKHU-260FD86/2020|20-12-18:0,England/QEUH-A0C161/2020|20-10-03:0,Denmark/DCGC-75496/2020|EPI_ISL_1884067|2020-11-23:0,Denmark/DCGC-65638/2020|EPI_ISL_1874209|2020-11-23:0,Denmark/DCGC-73571/2020|EPI_ISL_1882142|2020-11-02:0,Denmark/DCGC-72531/2020|EPI_ISL_1881102|2020-11-16:0)174179:2,(England/MILK-9A6C78/2020|OA972620.1|2020-09-03:1,Scotland/QEUH-96B6CC/2020|OA971164.1|2020-08-14:0,Scotland/QEUH-96B36B/2020|OA971139.1|2020-08-14:0)174205:1,(Poland/27929/2020|EPI_ISL_732919|2020-11:2,Poland/27634/2020|EPI_ISL_732912|2020-11:1,Germany/BE-ChVir-W1729-5875/2020|EPI_ISL_754015|2020-08-17:2,((Denmark/DCGC-10969/2020|EPI_ISL_670315|2020-11-02:0,Poland/3424615022_diag1_gx1/2020|EPI_ISL_875995|2020-12-22:2)174208:2,covid_hub_pl_ibch_0413|OD916892.1|20-12-21:1,Wales/MILK-99C4AA/2020|OA972985.1|2020-08-30:1)174207:1,Poland/Masovia-13450/2020|EPI_ISL_754907|2020-09-04:3,Denmark/DCGC-15571/2020|EPI_ISL_713242|2020-11-23:3,(Germany/BE-ChVir8990/2020|EPI_ISL_729365|2020-09-22:0,((Denmark/DCGC-4717/2020|EPI_ISL_622156|2020-09-21:1,Denmark/DCGC-4112/2020|EPI_ISL_622068|2020-09-14:0,Denmark/DCGC-4062/2020|EPI_ISL_622018|2020-09-14:0,Denmark/DCGC-4111/2020|EPI_ISL_622067|2020-09-14:0,Denmark/DCGC-5151/2020|EPI_ISL_621689|2020-09-21:0,Denmark/DCGC-5064/2020|EPI_ISL_621602|2020-09-21:0,Denmark/DCGC-5356/2020|EPI_ISL_615287|2020-09-14:0,Denmark/DCGC-6143/2020|EPI_ISL_621177|2020-09-14:0,Denmark/DCGC-4716/2020|EPI_ISL_622155|2020-09-21:0,Denmark/DCGC-5437/2020|EPI_ISL_615369|2020-09-14:0,Denmark/DCGC-5425/2020|EPI_ISL_615357|2020-09-14:0,Denmark/DCGC-5411/2020|EPI_ISL_615343|2020-09-14:0,Denmark/DCGC-5410/2020|EPI_ISL_615342|2020-09-14:0,Denmark/DCGC-4595/2020|EPI_ISL_621264|2020-09-21:0,Denmark/DCGC-5721/2020|EPI_ISL_621226|2020-09-21:0,Denmark/DCGC-4378/2020|EPI_ISL_615376|2020-09-14:0,Denmark/DCGC-4514/2020|EPI_ISL_615375|2020-09-14:0,Denmark/DCGC-4509/2020|EPI_ISL_615370|2020-09-14:0,Denmark/DCGC-5398/2020|EPI_ISL_615330|2020-09-14:0,Denmark/DCGC-5387/2020|EPI_ISL_615319|2020-09-14:0,Denmark/DCGC-5556/2020|EPI_ISL_620881|2020-09-28:0)174211:1,Germany/HH-HPI-p2974/2020|EPI_ISL_960019|2020-09-11:1,Germany/BE-ChVir9034/2020|EPI_ISL_729607|2020-09-20:0,Netherlands/OV-RIVM-21835/2020|EPI_ISL_1498222|2020-10-21:2)174210:1,(Germany/ChVir8637/2020|EPI_ISL_729597|2020:1,Germany/BE-ChVir9031/2020|EPI_ISL_729409|2020-09-20:2,Germany/ChVir8634/2020|EPI_ISL_729596|2020:0)174212:1)174209:1,(covid_hub_pl_ibch_0411|OD916629.1|21-01-20:2,covid_hub_pl_ibch_0424|OD917078.1|20-11-13:5)174213:4,Germany/NW-HHU-91/2020|EPI_ISL_539607|2020-08-17:0,Germany/NW-HHU-87/2020|EPI_ISL_539603|2020-08-17:0,Iceland/5316/2020|EPI_ISL_829000|2020-07-28:0,Germany/NW-RKI-I-010076/2020|EPI_ISL_1140201|2020-08-17:0,Sweden/21-00333/2020|EPI_ISL_913476|2020-08-24:0,Poland/27246/2020|EPI_ISL_732923|2020-11:0,Germany/NW-RKI-I-010072/2020|EPI_ISL_1140197|2020-08-17:0)174206:1,(England/ALDP-9D9887/2020|20-09-18:2,Norway/3073/2020|EPI_ISL_549085|2020-08-07:1,Japan/IC-0287/2020|EPI_ISL_667716|2020-11:1,England/MILK-B39337/2020|OC996629.1|2020-11-01:2)174214:1,Norway/3248/2020|EPI_ISL_590919|2020-08-05:2,(Poland/27382/2020|EPI_ISL_732827|2020-11:1,Poland/28540/2020|EPI_ISL_732920|2020-11:1,Poland/28546/2020|EPI_ISL_732925|2020-11:0)174215:1,(Denmark/DCGC-6814/2020|EPI_ISL_619511|2020-10-12:2,(covid_hub_pl_ibch_0263|HG994218.1|20-08-20:0,1|HG994343.1|20-08-21:0)174217:1)174216:1,Iceland/6806/2020|EPI_ISL_830555|2020-08-15:1,Spain/AN-IBV-97014045/2020|EPI_ISL_1819064|2020-08-13:1,England/QEUH-99078F/2020|OA967869.1|2020-08-24:1)174178:1,((((CzechRepublic/NRL_9329/2020|EPI_ISL_626586|2020-09-25:1,England/MILK-99D4B8/2020|OA972321.1|2020-08-31:0,England/MILK-9A9A8A/2020|OA973285.1|2020-09-01:0)174221:2,England/MILK-99DCDE/2020|OA973124.1|2020-08-31:1,Scotland/QEUH-96DD7A/2020|OA968064.1|2020-08-21:1,(((Wales/PHWC-48DE58/2020|20-11-06:0,((England/MILK-BB1D66/2020|OD908246.1|2020-11-18:1,England/QEUH-B81725/2020|OC999765.1|2020-11-14:0)174226:1,England/CAMC-B08BA2/2020|OD898329.1|2020-10-30:0,England/MILK-B550F2/2020|OB999867.1|2020-11-06:0)174225:1,England/MILK-B8EDEA/2020|OD900206.1|2020-11-13:1)174224:1,England/ALDP-BB39AC/2020|OD902995.1|2020-11-19:1,England/PORT-2D7219/2020|20-10-23:0,England/MILK-C61308/2020|OD910884.1|2020-12-13:0,England/MILK-A4612F/2020|OA996573.1|2020-10-06:0,England/ALDP-B74172/2020|20-11-12:0)174223:1,England/CAMC-A82242/2020|OB986232.1|2020-10-12:0,Wales/CAMC-AEAEEA/2020|OB995500.1|2020-10-26:1)174222:3,England/QEUH-9AE153/2020|20-09-01:0,Scotland/QEUH-998C00/2020|OA983971.1|2020-08-26:0,Scotland/QEUH-998DEF/2020|OA983964.1|2020-08-26:0,Scotland/QEUH-99034F/2020|OA983925.1|2020-08-27:0,England/MILK-9922C8/2020|20-08-27:0,CzechRepublic/NRL_8779/2020|EPI_ISL_626574|2020-09-10:0,CzechRepublic/NRL-8598/2020|EPI_ISL_584081|2020-09-03:0,England/MILK-9A8FAA/2020|OA973564.1|2020-08-31:0,England/MILK-970688/2020|OA975447.1|2020-08-18:0,England/MILK-9A6D0C/2020|OA972412.1|2020-09-03:0,Scotland/QEUH-96BF2B/2020|OA971161.1|2020-08-17:0,England/MILK-992626/2020|OA974124.1|2020-08-27:0,England/MILK-99D7EC/2020|OA973085.1|2020-08-30:0,England/MILK-99D7FB/2020|OA973083.1|2020-08-30:0,Scotland/QEUH-96D3C3/2020|OA968011.1|2020-08-20:0,England/MILK-994080/2020|OA973883.1|2020-08-25:0,England/TFCI-270A661/2020|20-08-28:0)174220:1,(England/QEUH-9B4011/2020|20-09-03:1,((Italy/APU-IZSPB_300PT/2020|EPI_ISL_653794|2020-11-03:0,Italy/APU-IZSPB_328PT/2020|EPI_ISL_653821|2020-10-27:1,Italy/BAS-IZSPB_298PT/2020|EPI_ISL_653792|2020-11-03:1)174229:2,Italy/APU-IZSPB_266PT/2020|EPI_ISL_653785|2020-09-29:11,DV_IZSPB_55_S7|LR992108.1|20-09-06:0,Italy/APU-IZSPB_265PT/2020|EPI_ISL_653784|2020-09-22:0,Italy/APU-PODV-15961609/2020|EPI_ISL_788952|2020-09-03:0,Italy/APU-PODV-15935795/2020|EPI_ISL_872019|2020-08-24:0,Italy/APU-PODV-15935787/2020|EPI_ISL_872018|2020-08-24:0,Italy/APU-PODV-15965382/2020|EPI_ISL_872005|2020-09-06:0,DV_IZSPB_215_S30|LR992128.1|20-08-24:0,DV_IZSPB_91_S29|LR992101.1|20-09-03:0,DV_IZSPB_214_S29|LR992064.1|20-08-24:0)174228:1,Germany/MV-Cento-70219267/2020|EPI_ISL_815381|2020-08-20:1,Denmark/DCGC-3482/2020|EPI_ISL_616270|2020-08-31:3,(Denmark/DCGC-3320/2020|EPI_ISL_616074|2020-08-31:1,Denmark/DCGC-3107/2020|EPI_ISL_615924|2020-08-31:0,Denmark/DCGC-3418/2020|EPI_ISL_616177|2020-08-31:0)174230:1,Belgium/rega-1479/2020|EPI_ISL_888729|2020-09-23:2,Iceland/6369/2020|EPI_ISL_830044|2020-09-01:1,Netherlands/ZH-EMC-510/2020|EPI_ISL_577939|2020-08-26:1,Hungary/US-57574w/2020|EPI_ISL_677797|2020-10-01:2,Italy/APU-IZSPB_321PT/2020|EPI_ISL_653814|2020-04-11:4,England/ALDP-9B5A5E/2020|OA994457.1|2020-08-28:1,England/MILK-97348B/2020|OA984612.1|2020-08-19:1,Scotland/QEUH-998DFE/2020|OA983974.1|2020-08-26:1,England/MILK-99DC38/2020|OA973121.1|2020-08-30:2,Switzerland/270204/2020|LR882146.1|20-08-31:0,England/QEUH-9B6EE8/2020|OA995113.1|2020-09-07:0,England/CAMC-9B1AF8/2020|OA982040.1|2020-09-04:0,Denmark/DCGC-3221/2020|EPI_ISL_616881|2020-08-31:0,Denmark/DCGC-3360/2020|EPI_ISL_616117|2020-08-31:0,Denmark/DCGC-2726/2020|EPI_ISL_616471|2020-08-17:0,Denmark/DCGC-2821/2020|EPI_ISL_616457|2020-08-17:0,England/CAMC-9C1819/2020|20-09-08:0)174227:1,((Denmark/DCGC-3990/2020|EPI_ISL_615760|2020-09-14:1,Denmark/DCGC-6015/2020|EPI_ISL_621124|2020-09-28:2,(England/MILK-9EF38D/2020|20-09-25:1,Denmark/DCGC-4909/2020|EPI_ISL_621447|2020-09-21:2,Denmark/DCGC-5774/2020|EPI_ISL_620961|2020-09-28:2,(Denmark/DCGC-4859/2020|EPI_ISL_621545|2020-09-21:0,Denmark/DCGC-4516/2020|EPI_ISL_621312|2020-09-21:0,Denmark/DCGC-5339/2020|EPI_ISL_615270|2020-09-14:0,Denmark/DCGC-5236/2020|EPI_ISL_615167|2020-09-14:0,Denmark/DCGC-4483/2020|EPI_ISL_615668|2020-09-14:0,Denmark/DCGC-4475/2020|EPI_ISL_615660|2020-09-14:0,Denmark/DCGC-4469/2020|EPI_ISL_615654|2020-09-14:0,Denmark/DCGC-4869/2020|EPI_ISL_621555|2020-09-21:0)174234:1,Denmark/DCGC-11958/2020|EPI_ISL_671231|2020-09-21:0,Denmark/DCGC-4005/2020|EPI_ISL_615777|2020-09-14:0,Denmark/DCGC-3999/2020|EPI_ISL_615769|2020-09-14:0,Denmark/DCGC-4603/2020|EPI_ISL_621272|2020-09-21:0,Denmark/DCGC-4596/2020|EPI_ISL_621265|2020-09-21:0,Denmark/DCGC-4484/2020|EPI_ISL_615669|2020-09-14:0)174233:1,(Denmark/DCGC-5804/2020|EPI_ISL_620991|2020-09-28:1,Denmark/DCGC-5790/2020|EPI_ISL_620977|2020-09-28:2,Denmark/DCGC-5604/2020|EPI_ISL_620929|2020-09-28:1,(Denmark/DCGC-6921/2020|EPI_ISL_619767|2020-10-12:0,Denmark/DCGC-6169/2020|EPI_ISL_620072|2020-10-05:0,Denmark/DCGC-6731/2020|EPI_ISL_622367|2020-10-05:0,Denmark/DCGC-5802/2020|EPI_ISL_620989|2020-09-28:0)174236:1,Denmark/DCGC-11965/2020|EPI_ISL_671233|2020-09-14:0,Denmark/DCGC-4850/2020|EPI_ISL_621536|2020-09-14:0,Denmark/DCGC-4734/2020|EPI_ISL_622173|2020-09-21:0,Denmark/DCGC-4733/2020|EPI_ISL_622172|2020-09-21:0,Denmark/DCGC-4730/2020|EPI_ISL_622169|2020-09-21:0,Denmark/DCGC-4713/2020|EPI_ISL_622152|2020-09-21:0,Denmark/DCGC-4712/2020|EPI_ISL_622151|2020-09-21:0,Denmark/DCGC-4448/2020|EPI_ISL_621869|2020-09-21:0,Denmark/DCGC-6395/2020|EPI_ISL_622340|2020-09-28:0,Denmark/DCGC-5502/2020|EPI_ISL_620827|2020-09-21:0,Denmark/DCGC-5806/2020|EPI_ISL_620993|2020-09-28:0,Denmark/DCGC-5803/2020|EPI_ISL_620990|2020-09-28:0,Denmark/DCGC-5801/2020|EPI_ISL_620988|2020-09-28:0,Denmark/DCGC-5050/2020|EPI_ISL_621588|2020-09-21:0,Denmark/DCGC-4862/2020|EPI_ISL_621548|2020-09-14:0)174235:1,Denmark/DCGC-5693/2020|EPI_ISL_621198|2020-09-21:2,(Denmark/DCGC-5401/2020|EPI_ISL_615333|2020-09-14:2,Denmark/DCGC-5409/2020|EPI_ISL_615341|2020-09-14:0,Denmark/DCGC-4060/2020|EPI_ISL_622016|2020-09-14:0,Denmark/DCGC-4443/2020|EPI_ISL_621864|2020-09-21:0,Denmark/DCGC-5406/2020|EPI_ISL_615338|2020-09-14:0,Denmark/DCGC-5404/2020|EPI_ISL_615336|2020-09-14:0,Denmark/DCGC-5775/2020|EPI_ISL_620962|2020-09-28:0)174237:1,(((Denmark/DCGC-10491/2020|EPI_ISL_670012|2020-11-02:2,Denmark/DCGC-8492/2020|EPI_ISL_625916|2020-10-26:0,Denmark/DCGC-8529/2020|EPI_ISL_625922|2020-10-26:0,Denmark/DCGC-8528/2020|EPI_ISL_625913|2020-10-26:0,Denmark/DCGC-8166/2020|EPI_ISL_617247|2020-10-26:0,Denmark/DCGC-16702/2020|EPI_ISL_714924|2020-11-02:0,Denmark/DCGC-16626/2020|EPI_ISL_714878|2020-11-16:0,Denmark/DCGC-11504/2020|EPI_ISL_670962|2020-11-02:0,Denmark/DCGC-8798/2020|EPI_ISL_626066|2020-10-26:0,Denmark/DCGC-35310/2020|EPI_ISL_926451|2020-11-09:0,Denmark/DCGC-10032/2020|EPI_ISL_669349|2020-11-09:0,Denmark/DCGC-7520/2020|EPI_ISL_618406|2020-10-12:0,Denmark/DCGC-9676/2020|EPI_ISL_669104|2020-11-09:0,Denmark/DCGC-11592/2020|EPI_ISL_671011|2020-11-02:0,Denmark/DCGC-10446/2020|EPI_ISL_669977|2020-11-02:0,Denmark/DCGC-7333/2020|EPI_ISL_619282|2020-10-12:0,Denmark/DCGC-7332/2020|EPI_ISL_619275|2020-10-12:0,Denmark/DCGC-10906/2020|EPI_ISL_670278|2020-11-02:0,Denmark/DCGC-7010/2020|EPI_ISL_619857|2020-10-12:0)174240:1,((Denmark/DCGC-10659/2020|EPI_ISL_669511|2020-11-02:1,Denmark/DCGC-11283/2020|EPI_ISL_670812|2020-11-02:0,Denmark/DCGC-37514/2020|EPI_ISL_928655|2020-11-16:0,Denmark/DCGC-16593/2020|EPI_ISL_714858|2020-11-16:0,Denmark/DCGC-10063/2020|EPI_ISL_669372|2020-11-09:0,Denmark/DCGC-10691/2020|EPI_ISL_670141|2020-11-02:0,Denmark/DCGC-11015/2020|EPI_ISL_670345|2020-11-02:0)174242:3,Denmark/DCGC-6491/2020|EPI_ISL_620391|2020-10-05:0,Denmark/DCGC-7129/2020|EPI_ISL_619157|2020-10-12:0)174241:1,Denmark/DCGC-8466/2020|EPI_ISL_617389|2020-10-26:1,(Denmark/DCGC-7798/2020|EPI_ISL_618791|2020-10-19:0,Denmark/DCGC-8349/2020|EPI_ISL_617354|2020-10-26:1,(Denmark/DCGC-7828/2020|EPI_ISL_618756|2020-10-19:0,(Denmark/DCGC-85175/2020|EPI_ISL_1894493|2020-11-02:0,Denmark/DCGC-59056/2020|EPI_ISL_1867627|2020-11-02:1)174245:1)174244:1)174243:1,Denmark/DCGC-7294/2020|EPI_ISL_619254|2020-10-12:1,(Denmark/DCGC-16291/2020|EPI_ISL_714685|2020-11-16:0,Denmark/DCGC-9236/2020|EPI_ISL_668864|2020-11-16:0,Denmark/DCGC-12460/2020|EPI_ISL_682641|2020-11-16:0,Denmark/DCGC-15438/2020|EPI_ISL_713251|2020-11-23:0)174246:2,Denmark/DCGC-5986/2020|EPI_ISL_621095|2020-09-28:0,Denmark/DCGC-6165/2020|EPI_ISL_620068|2020-10-05:0,Denmark/DCGC-8284/2020|EPI_ISL_617326|2020-10-26:0,Denmark/DCGC-7771/2020|EPI_ISL_618680|2020-10-19:0,Denmark/DCGC-7802/2020|EPI_ISL_618778|2020-10-19:0,Denmark/DCGC-7800/2020|EPI_ISL_618746|2020-10-19:0,Denmark/DCGC-7490/2020|EPI_ISL_619404|2020-10-12:0,Denmark/DCGC-6888/2020|EPI_ISL_619733|2020-10-12:0,Denmark/DCGC-8468/2020|EPI_ISL_617400|2020-10-26:0,Denmark/DCGC-8850/2020|EPI_ISL_626105|2020-10-26:0,Denmark/DCGC-6769/2020|EPI_ISL_619465|2020-10-12:0,Denmark/DCGC-6200/2020|EPI_ISL_620103|2020-10-05:0,Denmark/DCGC-7342/2020|EPI_ISL_619289|2020-10-12:0,Denmark/DCGC-7624/2020|EPI_ISL_618503|2020-10-19:0,Denmark/DCGC-6678/2020|EPI_ISL_619581|2020-10-12:0,Denmark/DCGC-7283/2020|EPI_ISL_619249|2020-10-12:0,Denmark/DCGC-7275/2020|EPI_ISL_619246|2020-10-12:0,Denmark/DCGC-7249/2020|EPI_ISL_619227|2020-10-12:0)174239:1,(Denmark/DCGC-4920/2020|EPI_ISL_621458|2020-09-21:1,Denmark/DCGC-6522/2020|EPI_ISL_619422|2020-10-05:3,Denmark/DCGC-5402/2020|EPI_ISL_615334|2020-09-14:1,Denmark/DCGC-4814/2020|EPI_ISL_621424|2020-09-21:1,(Denmark/DCGC-5235/2020|EPI_ISL_615166|2020-09-14:0,Denmark/DCGC-4177/2020|EPI_ISL_621997|2020-09-14:0)174248:1)174247:1,Denmark/DCGC-4438/2020|EPI_ISL_621859|2020-09-21:0,Denmark/DCGC-4479/2020|EPI_ISL_615664|2020-09-14:0)174238:1,Denmark/DCGC-4935/2020|EPI_ISL_621473|2020-09-21:1,(Denmark/DCGC-4939/2020|EPI_ISL_621477|2020-09-21:1,Denmark/DCGC-5698/2020|EPI_ISL_621203|2020-09-21:0,Denmark/DCGC-5613/2020|EPI_ISL_620938|2020-09-28:0)174249:1,Denmark/DCGC-4351/2020|EPI_ISL_615553|2020-09-07:1,Denmark/DCGC-4574/2020|EPI_ISL_622243|2020-09-14:1,(Denmark/DCGC-6021/2020|EPI_ISL_621130|2020-09-21:0,Denmark/DCGC-6028/2020|EPI_ISL_621137|2020-09-21:0,Denmark/DCGC-6052/2020|EPI_ISL_620246|2020-10-05:0)174250:1,(Denmark/DCGC-6171/2020|EPI_ISL_620074|2020-10-05:0,Denmark/DCGC-6173/2020|EPI_ISL_620076|2020-10-05:0,Denmark/DCGC-6962/2020|EPI_ISL_619808|2020-10-12:0,Denmark/DCGC-6565/2020|EPI_ISL_619613|2020-10-12:0)174251:2,(Denmark/DCGC-5199/2020|EPI_ISL_621737|2020-09-14:0,Denmark/DCGC-5219/2020|EPI_ISL_621757|2020-09-14:0)174252:2,(Denmark/DCGC-5800/2020|EPI_ISL_620987|2020-09-28:0,Denmark/DCGC-9000/2020|EPI_ISL_626179|2020-10-26:0)174253:1,Denmark/DCGC-11984/2020|EPI_ISL_671236|2020-09-07:0,Denmark/DCGC-5991/2020|EPI_ISL_621100|2020-09-28:0,Denmark/DCGC-4001/2020|EPI_ISL_615771|2020-09-14:0,Denmark/DCGC-5286/2020|EPI_ISL_615217|2020-09-14:0,Denmark/DCGC-4735/2020|EPI_ISL_622174|2020-09-21:0,Denmark/DCGC-4359/2020|EPI_ISL_615561|2020-09-07:0,Denmark/DCGC-4732/2020|EPI_ISL_622171|2020-09-21:0,Denmark/DCGC-6539/2020|EPI_ISL_619439|2020-10-05:0,Denmark/DCGC-4710/2020|EPI_ISL_621941|2020-09-21:0,Denmark/DCGC-5227/2020|EPI_ISL_615898|2020-09-14:0,Denmark/DCGC-4597/2020|EPI_ISL_621266|2020-09-21:0,Denmark/DCGC-4357/2020|EPI_ISL_615559|2020-09-07:0,Denmark/DCGC-4353/2020|EPI_ISL_615555|2020-09-07:0,Denmark/DCGC-4352/2020|EPI_ISL_615554|2020-09-07:0,Denmark/DCGC-4821/2020|EPI_ISL_621431|2020-09-21:0,Denmark/DCGC-4819/2020|EPI_ISL_621429|2020-09-21:0,Denmark/DCGC-3264/2020|EPI_ISL_616182|2020-08-31:0,Denmark/DCGC-3157/2020|EPI_ISL_615977|2020-08-31:0,Denmark/DCGC-5059/2020|EPI_ISL_621597|2020-09-21:0,Denmark/DCGC-5053/2020|EPI_ISL_621591|2020-09-21:0,Denmark/DCGC-3597/2020|EPI_ISL_616240|2020-08-31:0,Denmark/DCGC-3596/2020|EPI_ISL_616239|2020-08-31:0)174232:1,England/MILK-99318E/2020|OA974212.1|2020-08-27:1,Denmark/DCGC-11982/2020|EPI_ISL_670517|2020-09-07:0)174231:1,France/PAC-IHU-1468/2020|EPI_ISL_569173|2020-08-11:1,Latvia/131/2020|EPI_ISL_534221|2020-08-24:3,CzechRepublic/IAB20_016_092/2020|EPI_ISL_889398|2020-10-02:2,(Austria/CeMM1713/2020|EPI_ISL_854119|2020-11-23:2,England/SHEF-D28A5/2020|20-10-17:0,Slovakia/UKBA-1015/2020|EPI_ISL_903994|2020-12-22:3,Austria/CeMM3299/2021|EPI_ISL_1008292|2021-01-20:4)174254:1,Hungary/UD-58469/2020|EPI_ISL_671454|2020-09-03:1,(Hungary/US-57552w/2020|EPI_ISL_677792|2020-10-02:3,(CzechRepublic/IAB20_016_119/2020|EPI_ISL_889426|2020-10-05:1,England/MILK-9A508C/2020|OA972506.1|2020-09-02:0)174256:1)174255:1,Hungary/UD-56279/2020|EPI_ISL_671423|2020-08-31:2,(Hungary/US-57523w/2020|EPI_ISL_677785|2020-10-02:0,England/QEUH-B9FB55/2020|OD908725.1|2020-11-18:2)174257:1,(Hungary/US-57566w/2020|EPI_ISL_677795|2020-10-01:2,Hungary/US-60432w/2020|EPI_ISL_677807|2020-10-02:0)174258:1,(Hungary/UD-55641/2020|EPI_ISL_671420|2020-08-31:1,(CzechRepublic/Tilia-06/2020|EPI_ISL_906055|2020-09-29:5,Hungary/UD-56273/2020|EPI_ISL_671422|2020-08-31:0)174260:3,Hungary/UD-57964/2020|EPI_ISL_671441|2020-09-02:1)174259:1,(CzechRepublic/IAB20_016_100/2020|EPI_ISL_889405|2020-10-02:4,CzechRepublic/IAB20_016_124/2020|EPI_ISL_889431|2020-10-06:1)174261:3,England/MILK-975814/2020|OA974967.1|2020-08-20:1,England/QEUH-963B7A/2020|OA968699.1|2020-08-11:1,England/MILK-97678F/2020|OA975026.1|2020-08-21:2,England/QEUH-96BB36/2020|OA968867.1|2020-08-14:1,England/QEUH-9E5536/2020|OA989543.1|2020-09-21:4,(Denmark/DCGC-3700/2020|EPI_ISL_615478|2020-08-31:0,Denmark/DCGC-3054/2020|EPI_ISL_616834|2020-08-24:0)174262:1,England/MILK-9E2988/2020|OA990671.1|2020-09-20:0,England/MILK-97047F/2020|OA975432.1|2020-08-17:0,England/QEUH-96C24F/2020|OA968317.1|2020-08-13:0,England/ALDP-981E9B/2020|OA974858.1|2020-08-10:0,England/ALDP-981E8C/2020|OA974857.1|2020-08-10:0,Denmark/DCGC-2757/2020|EPI_ISL_616591|2020-08-24:0,Hungary/UD-94347/2020|EPI_ISL_678389|2020-10-08:0,Denmark/DCGC-3045/2020|EPI_ISL_616825|2020-08-31:0,Latvia/160/2020|EPI_ISL_639657|2020-08-30:0,Denmark/DCGC-2827/2020|EPI_ISL_616653|2020-08-24:0,CzechRepublic/NRL_8814/2020|EPI_ISL_626576|2020-09-11:0,Denmark/DCGC-2796/2020|EPI_ISL_616631|2020-08-24:0,Denmark/DCGC-2770/2020|EPI_ISL_616604|2020-08-24:0,Hungary/UD-56311/2020|EPI_ISL_671427|2020-08-31:0,Hungary/US-33755w/2020|EPI_ISL_677766|2020-09-03:0,Hungary/US-32269w/2020|EPI_ISL_677739|2020-09-01:0,Germany/BE-ChVir-W1725-8201/2020|EPI_ISL_754012|2020-08-20:0,CzechRepublic/NRL_8458/2020|EPI_ISL_577634|2020-08-24:0,Denmark/DCGC-2301/2020|EPI_ISL_617726|2020-08-10:0)174219:1,POL/IHG_PAS_8_30/2020|MW127549.1|20-09-05:4,Poland/76112/2020|EPI_ISL_732874|2020-11:5,Iceland/4242/2020|EPI_ISL_827935|2020-08-04:0,Poland/Pomorskie_MWB_17/2021|EPI_ISL_1229400|2020-09-24:0,Netherlands/NB-EMC-279/2020|EPI_ISL_523401|2020-05-08:0)174218:1,((Denmark/DCGC-6505/2020|EPI_ISL_620405|2020-10-05:2,1|HG994285.1|20-11-02:3)174264:1,England/ALDP-BC638A/2020|OD908843.1|2020-11-20:3)174263:2,(((Wales/PHWC-48D4ED/2020|20-11-06:1,Wales/PHWC-48D4DE/2020|20-11-06:0,Wales/PHWC-4904E7/2020|20-11-06:0,Wales/PHWC-48D4FC/2020|20-11-06:0)174267:3,England/QEUH-9E4B08/2020|OA985230.1|2020-09-22:0)174266:1,(Norway/7090/2020|EPI_ISL_775416|2020-12-30:1,Norway/5733/2020|EPI_ISL_708152|2020-11-12:2,(Norway/0299/2021|EPI_ISL_906822|2021-01-06:0,((Norway/4355/2021|EPI_ISL_1579192|2021-02-15:1,Norway/2924/2021|EPI_ISL_1013488|2021-02-03:0,Norway/4352/2021|EPI_ISL_1579191|2021-02-17:0,Norway/4354/2021|EPI_ISL_1317976|2021-02-15:0,Norway/3460/2021|EPI_ISL_1073944|2021-02-05:0)174271:1,Norway/4351/2021|EPI_ISL_1318013|2021-02-17:2,Norway/3462/2021|EPI_ISL_1118610|2021-02-03:0,Norway/3461/2021|EPI_ISL_1118614|2021-02-03:0,Norway/3459/2021|EPI_ISL_1118602|2021-02-02:0,Norway/3463/2021|EPI_ISL_1073945|2021-02-03:0)174270:2,Norway/0973/2021|EPI_ISL_1251632|2021-01-15:1)174269:2,(Norway/7463/2020|EPI_ISL_1251408|2020-12-30:0,Norway/7317/2020|EPI_ISL_860228|2020-12-20:1)174272:1,Norway/3218/2021|EPI_ISL_1317901|2021-02-02:1,Norway/3579/2021|EPI_ISL_1118670|2021-02-08:0,Norway/3222/2021|EPI_ISL_1317902|2021-02-02:0,Norway/7155/2020|EPI_ISL_1251315|2020-12-07:0,Norway/7153/2020|EPI_ISL_1251313|2020-11-30:0,Norway/7432/2020|EPI_ISL_1251398|2020-12-14:0,Norway/7417/2020|EPI_ISL_1251385|2020-12-21:0,Norway/7469/2020|EPI_ISL_1251414|2020-12-29:0,Norway/7468/2020|EPI_ISL_1251413|2020-12-26:0,Norway/3224/2021|EPI_ISL_1118657|2021-02-08:0,Norway/3221/2021|EPI_ISL_1118599|2021-02-02:0,Norway/Ahus-0007/2021|EPI_ISL_1118131|2021-01-25:0,Norway/6235/2020|EPI_ISL_775357|2020-11-25:0,Norway/7316/2020|EPI_ISL_860227|2020-12-20:0)174268:2,Norway/5493/2020|EPI_ISL_708108|2020-11-04:2)174265:1,((Denmark/DCGC-47747/2021|EPI_ISL_1067282|2021-02-15:1,Denmark/DCGC-49322/2021|EPI_ISL_1125712|2021-02-15:0,Denmark/DCGC-83649/2021|EPI_ISL_1892720|2021-02-22:0,Denmark/DCGC-47715/2021|EPI_ISL_1067250|2021-02-08:0,Denmark/DCGC-49152/2021|EPI_ISL_1125541|2021-02-15:0)174274:2,(Denmark/DCGC-50104/2020|EPI_ISL_1126495|2020-12-21:0,Denmark/DCGC-47450/2020|EPI_ISL_1066985|2020-12-21:0,Denmark/DCGC-46405/2020|EPI_ISL_1065915|2020-12-28:0,Denmark/DCGC-46289/2020|EPI_ISL_1065799|2020-12-21:0,Denmark/DCGC-24573/2020|EPI_ISL_795623|2020-12-28:0)174275:1)174273:6,((Denmark/DCGC-8028/2020|EPI_ISL_617077|2020-10-26:2,Denmark/DCGC-8123/2020|EPI_ISL_617078|2020-10-26:0,Denmark/DCGC-7650/2020|EPI_ISL_618557|2020-10-19:0)174277:2,(Poland/PL_P22/2021|EPI_ISL_1265412|2021-01-11:2,(Poland/NIPH-NIH_ECDC-836/2021|EPI_ISL_1393706|2021-02-24:1,(Netherlands/GE-RIVM-15744/2021|EPI_ISL_1232419|2021-02-23:0,(Netherlands/GE-RIVM-19661/2021|EPI_ISL_1457644|2021-03-15:1,Netherlands/GE-RIVM-20632/2021|EPI_ISL_1457740|2021-03-12:2,Netherlands/GE-RIVM-17664/2021|EPI_ISL_1371289|2021-03-07:0,Netherlands/GE-RIVM-17684/2021|EPI_ISL_1371307|2021-03-07:0,Netherlands/GE-RIVM-17652/2021|EPI_ISL_1371280|2021-03-07:0)174281:1)174280:2)174279:1)174278:5,(Denmark/DCGC-35596/2021|EPI_ISL_926737|2021-01-18:0,Denmark/DCGC-32333/2021|EPI_ISL_869337|2021-01-18:0,Denmark/DCGC-76049/2021|EPI_ISL_1884620|2021-01-11:0)174282:6)174276:3,(Poland/Masovia-12865/2020|EPI_ISL_754904|2020-08-28:0,Poland/Masovia-12866/2020|EPI_ISL_754906|2020-08-28:1)174283:2,Iceland/3610/2020|EPI_ISL_827302|2020-10-04:7,England/MILK-99E192/2020|OA973177.1|2020-08-31:1,England/QEUH-96C652/2020|OA968364.1|2020-08-07:1,Scotland/QEUH-9901CD/2020|OA983926.1|2020-08-26:2,Switzerland/BS-42404943/2020|EPI_ISL_581980|2020-08-21:2,England/MILK-B393EC/2020|OC996642.1|2020-11-01:5,Denmark/DCGC-2913/2020|EPI_ISL_616547|2020-08-17:3,(Switzerland/SO-ETHZ-280083/2020|EPI_ISL_560418|2020-09-07:0,Switzerland/280169/2020|LR882847.1|20-09-08:0,Switzerland/BS-42418743/2020|EPI_ISL_581997|2020-08-31:0)174284:2,(England/QEUH-9626D4/2020|OA968987.1|2020-08-10:0,England/QEUH-96C643/2020|OA967901.1|2020-08-13:0)174285:1,(England/NORT-2A43C7/2020|20-08-05:0,England/QEUH-95F86B/2020|OA969620.1|2020-08-06:0)174286:1,(Norway/3080/2020|EPI_ISL_549123|2020-08-06:0,Denmark/DCGC-2079/2020|EPI_ISL_618263|2020-07-27:0)174287:1,(Lithuania/MR-LUHS-Eilnr334/2020|EPI_ISL_636866|2020-08-19:0,Lithuania/MR-LUHS-Eilnr355/2020|EPI_ISL_636872|2020-08-21:0,Lithuania/MR-LUHS-Eilnr314/2020|EPI_ISL_636863|2020-08-17:0)174288:1,(England/BHRT-24B8B66/2021|21-02-18:0,England/PHEC-14C6C9/2020|20-12-01:0)174289:4,(England/QEUH-9ACE21/2020|20-09-02:0,England/QEUH-9ACE21/2020|EPI_ISL_559810|2020-09-02:0)174290:1,England/QEUH-961E73/2020|OA971337.1|2020-07-30:0,England/MILK-9749F4/2020|OA984666.1|2020-08-20:0,Scotland/QEUH-96E544/2020|OA970879.1|2020-08-19:0,England/QEUH-95F31F/2020|OA969852.1|2020-08-07:0,Scotland/QEUH-96D7D6/2020|OA970836.1|2020-08-20:0,Scotland/QEUH-96D7E5/2020|OA970834.1|2020-08-20:0,Scotland/QEUH-96D703/2020|OA970827.1|2020-08-20:0,England/QEUH-943615/2020|OA969704.1|2020-07-30:0,Norway/3147/2020|EPI_ISL_549166|2020-08-12:0,Denmark/DCGC-6799/2020|EPI_ISL_619496|2020-10-12:0,Iceland/6373/2020|EPI_ISL_830048|2020-09-01:0,Switzerland/220058/2020|LR882288.1|20-07-24:0)174143:1,((Denmark/DCGC-4804/2020|EPI_ISL_621414|2020-09-21:1,Denmark/DCGC-4210/2020|EPI_ISL_622103|2020-09-14:0,Denmark/DCGC-5098/2020|EPI_ISL_621636|2020-09-21:0,Denmark/DCGC-4643/2020|EPI_ISL_621875|2020-09-14:0,Denmark/DCGC-4954/2020|EPI_ISL_621492|2020-09-21:0)174292:1,Denmark/DCGC-5320/2020|EPI_ISL_615251|2020-09-14:1,Denmark/DCGC-6329/2020|EPI_ISL_615897|2020-09-14:4,Denmark/DCGC-5259/2020|EPI_ISL_615190|2020-09-07:0,Denmark/DCGC-7654/2020|EPI_ISL_618531|2020-10-19:0,Denmark/DCGC-7053/2020|EPI_ISL_619902|2020-10-12:0,Denmark/DCGC-7323/2020|EPI_ISL_619302|2020-10-12:0,Denmark/DCGC-7472/2020|EPI_ISL_619402|2020-10-12:0,Denmark/DCGC-7112/2020|EPI_ISL_619148|2020-10-12:0,Denmark/DCGC-6328/2020|EPI_ISL_615896|2020-09-14:0,Denmark/DCGC-7309/2020|EPI_ISL_619294|2020-10-12:0)174291:2,(Denmark/DCGC-3611/2020|EPI_ISL_616378|2020-09-07:1,Denmark/DCGC-3590/2020|EPI_ISL_616233|2020-08-31:1,(Denmark/DCGC-4087/2020|EPI_ISL_622043|2020-09-14:1,Denmark/DCGC-3973/2020|EPI_ISL_615886|2020-09-14:1,Denmark/DCGC-5509/2020|EPI_ISL_620834|2020-09-21:1,Denmark/DCGC-5506/2020|EPI_ISL_620831|2020-09-21:1,(Denmark/DCGC-4253/2020|EPI_ISL_622146|2020-09-14:0,Denmark/DCGC-4254/2020|EPI_ISL_622147|2020-09-14:0)174295:1,Denmark/DCGC-4784/2020|EPI_ISL_621394|2020-09-21:0,Denmark/DCGC-5348/2020|EPI_ISL_615279|2020-09-14:0,Denmark/DCGC-5277/2020|EPI_ISL_615208|2020-09-14:0,Denmark/DCGC-4252/2020|EPI_ISL_622145|2020-09-14:0,Denmark/DCGC-4449/2020|EPI_ISL_621870|2020-09-14:0,Denmark/DCGC-4931/2020|EPI_ISL_621469|2020-09-21:0,Denmark/DCGC-3952/2020|EPI_ISL_615863|2020-09-14:0,Denmark/DCGC-6386/2020|EPI_ISL_622292|2020-09-21:0,Denmark/DCGC-5523/2020|EPI_ISL_620848|2020-09-21:0)174294:1,Denmark/DCGC-3478/2020|EPI_ISL_616266|2020-08-31:0,Denmark/DCGC-3860/2020|EPI_ISL_622732|2020-08-24:0,Denmark/DCGC-3805/2020|EPI_ISL_622721|2020-08-31:0,Denmark/DCGC-3237/2020|EPI_ISL_616897|2020-08-31:0,Denmark/DCGC-3318/2020|EPI_ISL_616072|2020-08-31:0,Denmark/DCGC-3585/2020|EPI_ISL_616227|2020-08-31:0)174293:1,(Norway/5792/2020|EPI_ISL_708174|2020-11-18:2,(Iceland/3874/2020|EPI_ISL_827570|2020-10-18:0,Iceland/4193/2020|EPI_ISL_827887|2020-10-18:0)174297:1)174296:4,((Sweden/SE00194680/2021|EPI_ISL_1199135|2021-01-27:4,Sweden/SE00163582/2021|EPI_ISL_1192733|2021-01-18:0)174299:5,((Sweden/21-00360/2020|EPI_ISL_913356|2020-11-26:0,Sweden/20-53869/2020|EPI_ISL_831993|2020-12-17:1)174301:1,Sweden/20-53288/2020|EPI_ISL_661293|2020-10-30:2,(Denmark/DCGC-25087/2020|EPI_ISL_795384|2020-12-28:2,Denmark/DCGC-59287/2020|EPI_ISL_1867858|2020-11-23:5,Denmark/DCGC-14695/2020|EPI_ISL_711395|2020-11-23:2)174302:2)174300:3)174298:6,Denmark/DCGC-3029/2020|EPI_ISL_616807|2020-08-24:2,Denmark/DCGC-5816/2020|EPI_ISL_621003|2020-09-28:3,(Germany/BE-ChVir-D1972-8263/2020|EPI_ISL_753815|2020-10-05:1,(Denmark/DCGC-7896/2020|EPI_ISL_618833|2020-10-19:0,Denmark/DCGC-7662/2020|EPI_ISL_618616|2020-10-19:0)174304:1)174303:2,Sweden/20-53565/2020|EPI_ISL_710582|2020-11-24:5,England/QEUH-95F7F5/2020|OA969626.1|2020-08-05:2,Scotland/QEUH-960779/2020|OA969261.1|2020-08-07:1,England/MILK-99577B/2020|OA973950.1|2020-08-23:5,England/MILK-99CDBE/2020|OA972247.1|2020-08-30:4,(England/ALDP-B45981/2020|OB997527.1|2020-11-07:0,England/ALDP-A92A0B/2020|OB986354.1|2020-10-19:0,England/ALDP-A929D1/2020|OB986351.1|2020-10-19:0)174305:2,(Denmark/DCGC-5726/2020|EPI_ISL_621231|2020-09-21:0,Denmark/DCGC-5763/2020|EPI_ISL_619912|2020-09-28:0)174306:1,(Denmark/DCGC-4911/2020|EPI_ISL_621449|2020-09-21:0,Denmark/DCGC-6185/2020|EPI_ISL_620088|2020-10-05:0,Denmark/DCGC-6077/2020|EPI_ISL_620271|2020-10-05:0)174307:2,(Iceland/4456/2020|EPI_ISL_828148|2020-11-26:0,Iceland/4481/2020|EPI_ISL_828173|2020-11-21:0,Iceland/6429/2020|EPI_ISL_830103|2020-11-28:0)174308:4,(Denmark/DCGC-5601/2020|EPI_ISL_620926|2020-09-21:0,Denmark/DCGC-5886/2020|EPI_ISL_620151|2020-10-05:0)174309:1,England/MILK-9C213B/2020|OA982114.1|2020-09-11:0,Denmark/DCGC-3795/2020|EPI_ISL_622674|2020-08-17:0,Denmark/DCGC-4782/2020|EPI_ISL_621392|2020-09-21:0,Denmark/DCGC-4029/2020|EPI_ISL_615801|2020-09-14:0,Denmark/DCGC-4851/2020|EPI_ISL_621537|2020-09-14:0,Denmark/DCGC-3196/2020|EPI_ISL_616019|2020-08-31:0,Denmark/DCGC-3190/2020|EPI_ISL_616013|2020-08-31:0,Denmark/DCGC-4290/2020|EPI_ISL_615727|2020-09-07:0,Denmark/DCGC-3537/2020|EPI_ISL_616330|2020-08-31:0,Denmark/DCGC-3525/2020|EPI_ISL_616316|2020-08-31:0,Denmark/DCGC-3516/2020|EPI_ISL_616307|2020-08-31:0,Denmark/DCGC-3502/2020|EPI_ISL_616291|2020-08-31:0,Denmark/DCGC-3077/2020|EPI_ISL_616857|2020-08-31:0,Denmark/DCGC-5020/2020|EPI_ISL_621810|2020-09-21:0,Denmark/DCGC-3489/2020|EPI_ISL_616277|2020-08-31:0,Denmark/DCGC-5004/2020|EPI_ISL_621771|2020-09-14:0,Denmark/DCGC-3303/2020|EPI_ISL_616055|2020-08-31:0,Denmark/DCGC-3731/2020|EPI_ISL_615511|2020-08-31:0,Denmark/DCGC-3295/2020|EPI_ISL_616047|2020-08-31:0,Norway/3212/2020|EPI_ISL_549039|2020-08-24:0,Denmark/DCGC-3288/2020|EPI_ISL_616040|2020-08-31:0,Denmark/DCGC-3256/2020|EPI_ISL_616033|2020-08-31:0,Denmark/DCGC-3202/2020|EPI_ISL_616025|2020-08-31:0,Denmark/DCGC-3569/2020|EPI_ISL_616364|2020-08-31:0,Denmark/DCGC-3565/2020|EPI_ISL_616360|2020-08-31:0,Denmark/DCGC-3564/2020|EPI_ISL_616359|2020-08-31:0,Denmark/DCGC-3558/2020|EPI_ISL_616353|2020-08-31:0,Denmark/DCGC-3555/2020|EPI_ISL_616348|2020-08-31:0,Denmark/DCGC-4948/2020|EPI_ISL_621486|2020-09-21:0,Denmark/DCGC-4944/2020|EPI_ISL_621482|2020-09-21:0,Denmark/DCGC-3147/2020|EPI_ISL_615967|2020-08-31:0,Denmark/DCGC-3142/2020|EPI_ISL_615962|2020-08-31:0,Denmark/DCGC-3378/2020|EPI_ISL_616137|2020-08-31:0,Denmark/DCGC-3233/2020|EPI_ISL_616893|2020-08-31:0,Denmark/DCGC-3365/2020|EPI_ISL_616122|2020-08-31:0,Denmark/DCGC-3346/2020|EPI_ISL_616100|2020-08-31:0,Denmark/DCGC-3338/2020|EPI_ISL_616092|2020-08-31:0,Denmark/DCGC-3337/2020|EPI_ISL_616091|2020-08-31:0,Denmark/DCGC-3322/2020|EPI_ISL_616076|2020-08-31:0,Denmark/DCGC-3198/2020|EPI_ISL_616021|2020-08-31:0,Denmark/DCGC-3840/2020|EPI_ISL_622726|2020-09-07:0,Denmark/DCGC-3347/2020|EPI_ISL_616101|2020-08-31:0,Denmark/DCGC-3792/2020|EPI_ISL_622710|2020-08-31:0,Denmark/DCGC-3843/2020|EPI_ISL_622708|2020-08-31:0,Denmark/DCGC-2973/2020|EPI_ISL_616735|2020-08-24:0,Denmark/DCGC-6400/2020|EPI_ISL_622283|2020-09-21:0,Denmark/DCGC-2930/2020|EPI_ISL_616718|2020-08-24:0,Denmark/DCGC-4797/2020|EPI_ISL_621407|2020-09-21:0,Denmark/DCGC-3704/2020|EPI_ISL_615482|2020-08-31:0,Denmark/DCGC-3400/2020|EPI_ISL_616159|2020-08-31:0,Denmark/DCGC-3393/2020|EPI_ISL_616152|2020-08-31:0,Denmark/DCGC-3156/2020|EPI_ISL_615976|2020-08-31:0,Denmark/DCGC-3151/2020|EPI_ISL_615971|2020-08-31:0,Denmark/DCGC-3150/2020|EPI_ISL_615970|2020-08-31:0,Denmark/DCGC-5513/2020|EPI_ISL_620838|2020-09-21:0,Denmark/DCGC-3149/2020|EPI_ISL_615969|2020-08-31:0,Denmark/DCGC-3668/2020|EPI_ISL_615441|2020-08-31:0,Denmark/DCGC-3656/2020|EPI_ISL_615428|2020-08-31:0,Denmark/DCGC-3655/2020|EPI_ISL_615427|2020-08-31:0,Denmark/DCGC-3654/2020|EPI_ISL_615426|2020-08-31:0,Denmark/DCGC-3807/2020|EPI_ISL_622692|2020-08-31:0,Denmark/DCGC-3632/2020|EPI_ISL_616403|2020-08-31:0)174100:1,Iceland/4322/2020|EPI_ISL_828015|2020-08-19:2)174099:1,((Ireland/LH-NVRL-73IRL70372/2020|EPI_ISL_639854|2020-09-14:0,Ireland/LH-NVRL-73IRL45358/2020|EPI_ISL_639861|2020-09-09:0,Ireland/LH-NVRL-73IRL70375/2020|EPI_ISL_639841|2020-09-14:0)174311:4,(Denmark/DCGC-7474/2020|EPI_ISL_618418|2020-10-12:0,Denmark/DCGC-7471/2020|EPI_ISL_619394|2020-10-12:0,Denmark/DCGC-7473/2020|EPI_ISL_618408|2020-10-12:0)174312:5)174310:1,((Germany/SH-ChVir20788/2020|EPI_ISL_729347|2020-12-02:1,Germany/SH-ChVir20800/2020|EPI_ISL_729707|2020-12-02:0,Germany/SH-ChVir20795/2020|EPI_ISL_729703|2020-12-02:0,Germany/SH-ChVir20794/2020|EPI_ISL_729702|2020-12-02:0,Germany/SH-ChVir20793/2020|EPI_ISL_729701|2020-12-02:0,Germany/SH-ChVir21138/2020|EPI_ISL_824774|2020-12-07:0,Germany/SH-ChVir21136/2020|EPI_ISL_824772|2020-12-07:0,Germany/SH-ChVir21111/2020|EPI_ISL_824749|2020-12-04:0,Germany/SH-ChVir21108/2020|EPI_ISL_824746|2020-12-04:0,Germany/SH-ChVir21104/2020|EPI_ISL_824742|2020-12-03:0)174314:1,Germany/SH-ChVir20792/2020|EPI_ISL_729700|2020-12-02:1,Germany/SH-ChVir20790/2020|EPI_ISL_729699|2020-12-02:2,(Germany/SH-ChVir21735/2020|EPI_ISL_849794|2020-12-22:0,Germany/SH-ChVir20833/2020|EPI_ISL_729732|2020-11-30:0)174315:1,Germany/SH-ChVir20832/2020|EPI_ISL_729715|2020-11-30:0,Germany/SH-ChVir20797/2020|EPI_ISL_729705|2020-12-02:0)174313:5,(((Denmark/DCGC-19053/2020|EPI_ISL_748724|2020-12-07:1,Denmark/DCGC-18924/2020|EPI_ISL_748642|2020-12-07:1,(Poland/Pomorskie_MWB_120/2021|EPI_ISL_1040946|2021-01-16:1,Poland/Pomorskie_MWB_133/2021|EPI_ISL_1040957|2021-01-16:0,Poland/Pomorskie_MWB_104/2021|EPI_ISL_1040931|2021-01-26:0)174319:3,Denmark/DCGC-46627/2020|EPI_ISL_1066137|2020-12-07:0,Denmark/DCGC-63613/2020|EPI_ISL_1872184|2020-11-30:0,Denmark/DCGC-82029/2020|EPI_ISL_1890695|2020-11-30:0,Denmark/DCGC-56991/2020|EPI_ISL_1865491|2020-12-07:0,Denmark/DCGC-51810/2020|EPI_ISL_1859842|2020-11-30:0,Denmark/DCGC-79467/2020|EPI_ISL_1888108|2020-11-30:0,Denmark/DCGC-19581/2020|EPI_ISL_749040|2020-12-07:0,Denmark/DCGC-19922/2020|EPI_ISL_747870|2020-12-07:0,Denmark/DCGC-13660/2020|EPI_ISL_712944|2020-11-30:0,Denmark/DCGC-18646/2020|EPI_ISL_750099|2020-12-07:0,Denmark/DCGC-13599/2020|EPI_ISL_712901|2020-11-30:0,Denmark/DCGC-18505/2020|EPI_ISL_750008|2020-12-07:0,Denmark/DCGC-13507/2020|EPI_ISL_712843|2020-11-30:0,Denmark/DCGC-13059/2020|EPI_ISL_712558|2020-11-30:0,Denmark/DCGC-67506/2020|EPI_ISL_1876077|2020-11-30:0,Denmark/DCGC-69101/2020|EPI_ISL_1877672|2020-12-07:0)174318:3,Switzerland/BL-ETHZ-330874/2020|EPI_ISL_1496461|2020-10-20:0,England/QEUH-AD487C/2020|OB989774.1|2020-10-26:1)174317:1,((Poland/79330/2020|EPI_ISL_732885|2020-11:1,Switzerland/AG-ETHZ-571336/2020|EPI_ISL_1659244|2020-12-20:1,Poland/NIPH-NIH-03/2020|EPI_ISL_864580|2020-12-15:1,Switzerland/SO-ETHZ-410741/2020|OE999166.1|2020-12-12:1,Switzerland/SO-ETHZ-550066/2020|EPI_ISL_1599079|2020-12-07:0,Switzerland/ZH-ETHZ-520723/2020|EPI_ISL_1408880|2020-11-29:0,Switzerland/SO-ETHZ-400048/2020|OE999091.1|2020-12-04:0,Switzerland/SO-ETHZ-410865/2020|OE999205.1|2020-12-15:0)174321:1,Iceland/6059/2020|EPI_ISL_829738|2020-11-03:3)174320:1)174316:1,POL/PL_MCB_66/2020|MW273848.1|20-06-06:0,POL/PL_MCB_64/2020|MW273846.1|20-06-06:0,POL/PL_MCB_59/2020|MW273841.1|20-06-06:0)174098:1)174097:1,(covid_hub_pl_ibch_0383|OD916300.1|20-10-20:1,((England/CAMC-A81F5B/2020|OB986218.1|2020-10-12:1,Iceland/3869/2020|EPI_ISL_827565|2020-10-18:1,(Denmark/DCGC-12514/2020|EPI_ISL_682695|2020-11-16:0,Denmark/DCGC-9248/2020|EPI_ISL_668873|2020-11-16:0)174325:1)174324:1,Poland/78428/2020|EPI_ISL_732901|2020-11:2,(Denmark/DCGC-5312/2020|EPI_ISL_615243|2020-09-14:1,Denmark/DCGC-4002/2020|EPI_ISL_615772|2020-09-14:1,Denmark/DCGC-11981/2020|EPI_ISL_671235|2020-09-07:0,Denmark/DCGC-3998/2020|EPI_ISL_615768|2020-09-14:0,Denmark/DCGC-4099/2020|EPI_ISL_622055|2020-09-14:0,Denmark/DCGC-6315/2020|EPI_ISL_615564|2020-09-07:0,Denmark/DCGC-3924/2020|EPI_ISL_615835|2020-09-14:0,Denmark/DCGC-4510/2020|EPI_ISL_615371|2020-09-14:0)174326:1,Norway/6276/2020|EPI_ISL_775374|2020-11-22:7,Iceland/3090/2020|EPI_ISL_826761|2020-10-26:4,Austria/CeMM5479/2020|EPI_ISL_1495503|2020-09-23:1,(Germany/HH-HPI-p3391/2020|EPI_ISL_1463599|2020-12:1,Germany/SH-ChVir20056/2020|EPI_ISL_729668|2020-11-04:0,((Germany/HH-HPI-p3335/2021|EPI_ISL_1463680|2021-01:1,Germany/HH-HPI-p3333/2021|EPI_ISL_1463660|2021-01:0,Germany/HH-HPI-p3334/2021|EPI_ISL_1463699|2021-01:0,Germany/HH-HPI-p3332/2021|EPI_ISL_1463691|2021-01:0)174329:1,(Germany/HH-HPI-p3788/2021|EPI_ISL_1463774|2021-01:1,(Germany/HH-RKI-I-018356/2021|EPI_ISL_1148518|2021-02-13:2,Germany/HH-HPI-p4812/2021|EPI_ISL_1464541|2021-03-04:2,Germany/HH-HPI-p3998/2021|EPI_ISL_1464051|2021-02:1,Germany/HH-HPI-p3715/2021|EPI_ISL_1463751|2021-01:1,Germany/HH-HPI-p4302/2021|EPI_ISL_1464129|2021-02-15:0,Germany/HH-HPI-p4353/2021|EPI_ISL_1464155|2021-02-16:0,Germany/HH-HPI-p4032/2021|EPI_ISL_1464075|2021-02:0,Germany/HH-HPI-p3714/2021|EPI_ISL_1463750|2021-01:0,Germany/HH-HPI-p3708/2021|EPI_ISL_1463746|2021-01:0)174331:3)174330:2,Germany/HH-HPI-p3372/2020|EPI_ISL_1463585|2020-12:0,Germany/HH-HPI-p3278/2020|EPI_ISL_1463621|2020-12:0,Germany/HH-HPI-p3280/2020|EPI_ISL_1463617|2020-12:0,Germany/HH-HPI-p3279/2020|EPI_ISL_1463610|2020-12:0)174328:1,(Germany/HH-HPI-p3406/2020|EPI_ISL_1463605|2020-12:0,Germany/HH-HPI-p3398/2020|EPI_ISL_1463583|2020-12:0)174332:1)174327:2,(covid_hub_pl_ibch_0414|OD916877.1|20-12-03:2,(1|HG994334.1|20-11-06:1,Poland/PL_P25/2021|EPI_ISL_1265415|2021-01-14:5,Austria/MUW_1325564/2020|EPI_ISL_913081|2020-10-12:0,Austria/CeMM5460/2020|EPI_ISL_1495484|2020-10-15:0)174334:1)174333:1,England/MILK-9E0C36/2020|OA999586.1|2020-09-19:1,Germany/BY-MVP-0634/2020|EPI_ISL_852565|2020-12-30:6,(covid_hub_pl_ibch_0410|OD916551.1|20-09-14:0,covid_hub_pl_ibch_0388|OD916323.1|20-10-19:0)174335:2,England/MILK-9D545A/2020|20-09-19:0,Norway/5487/2020|EPI_ISL_708106|2020-11-05:0,Iceland/3308/2020|EPI_ISL_827000|2020-08-31:0)174323:2)174322:2)174096:1,England/OXON-B440F/2020|20-03-24:1,(England/SHEF-10B2D30/2020|OA971694.1|2020-05-15:1,(England/SHEF-C1609/2020|20-05-19:0,England/SHEF-10B2CCA/2020|OA971411.1|2020-05-11:0)174337:2,England/NOTT-111751/2020|20-05-18:0,England/SHEF-10B2E88/2020|OA971419.1|2020-05-16:0)174336:1,(England/NORT-2819BF/2020|OA965085.1|2020-03-21:1,England/NORT-2831B5/2020|OA965161.1|2020-03-30:0,England/NORT-282E0A/2020|OA965132.1|2020-03-29:0,England/NORT-28373B/2020|20-03-31:0)174338:1,(England/CAMB-81B7F/2020|FR994600.1|2020-04-11:2,England/CAMB-1AAC6D/2020|FR999143.1|2020-04-18:1,England/CAMB-1AA5BD/2020|FR999100.1|2020-04-18:1,England/PHEC-1FA5B/2020|20-03-30:0,England/LOND-D6179/2020|OA963910.1|2020-04-20:0,England/PHEC-1E44F/2020|20-04-13:0)174339:1,Wales/PHWC-29F9B/2020|20-04-02:1,(POL/PL_MCB_52/2020|MW273834.1|20-05-10:3,POL/PL_MCB_55/2020|MW273837.1|20-05-10:0)174340:1,England/LIVE-AA3B4/2020|20-03-23:1,(Russia/PRI-RII-MH748S/2020|EPI_ISL_596356|2020-08-08:1,((Russia/KAM-RII-MH10739S/2020|EPI_ISL_770687|2020-12:2,Russia/KAM-RII-MH10687S/2020|EPI_ISL_770682|2020-12:7,(Russia/KAM-RII-MH10619S/2020|EPI_ISL_770676|2020-12:0,(Russia/KAM-RII-MH12206S/2020|EPI_ISL_872970|2020-12-11:0,Russia/SPE-RII-MH13416S/2020|EPI_ISL_1039129|2020-12-24:0)174345:1)174344:3,Japan/IC-0492/2020|EPI_ISL_768701|2020-12-27:4,(Russia/TUL-RII-MH3372S/2020|EPI_ISL_733113|2020-10-07:2,Japan/IC-0416/2020|EPI_ISL_736922|2020-12-19:4)174346:2,Russia/KHA-CRIE-L188V0278/2020|EPI_ISL_1363098|2020-12-15:6,Russia/IVA-RII-MH11889S/2020|EPI_ISL_872945|2020-12-14:0,Russia/KAM-RII-MH10701S/2020|EPI_ISL_770683|2020-12:0)174343:1,Russia/MOW-RII-MH3394S/2020|EPI_ISL_733127|2020-10-07:2,Russia/PRI-RII-MH744S/2020|EPI_ISL_596354|2020-08-07:0,Russia/KDA-RII-MH3354S/2020|EPI_ISL_733101|2020-10-07:0)174342:1,Russia/MOW-RII-MH3430S/2020|EPI_ISL_733148|2020-10-07:2,(Russia/ROS-RII-MH3369S/2020|EPI_ISL_733110|2020-10-06:1,Russia/PRI-RII-MH745S/2020|EPI_ISL_733005|2020-08-07:0,Russia/KHM-RII-MH3413S/2020|EPI_ISL_733138|2020-10-06:0,Russia/MOW-RII-MH3395S/2020|EPI_ISL_733128|2020-10-07:0)174347:2,Russia/AMU-RII-MH10147S/2020|EPI_ISL_733461|2020-11-19:9,Russia/KO-RII-MH3409S/2020|EPI_ISL_733137|2020-10-06:2,Russia/IVA-RII-MH3366S/2020|EPI_ISL_733109|2020-10-07:4)174341:3,Poland/1140683/2020|EPI_ISL_512298|2020-05-19:5,Finland/6LS3D11/2020|EPI_ISL_756086|2020-10-06:9,(Russia/KAM-RII-MH10621S/2020|EPI_ISL_770677|2020-12:0,(Russia/IVA-RII-MH11876S/2020|EPI_ISL_872936|2020-12-14:0,Russia/SPE-RII-MH13431S/2020|EPI_ISL_1039136|2020-12-24:0)174349:1)174348:13,(SouthKorea/KCDC2790/2020|EPI_ISL_526724|2020-07-24:2,(SouthKorea/KCDC2800/2020|EPI_ISL_526734|2020-07-28:1,(SouthKorea/KDCA0610/2020|EPI_ISL_850294|2020-08-10:1,SouthKorea/KDCA0601/2020|EPI_ISL_850287|2020-08-10:1,(SouthKorea/KDCA0665/2020|EPI_ISL_850347|2020-08-15:1,SouthKorea/KDCA0597/2020|EPI_ISL_850283|2020-08-10:0,SouthKorea/KDCA0608/2020|EPI_ISL_850292|2020-08-10:0)174353:1,SouthKorea/KDCA0633/2020|EPI_ISL_850315|2020-08-17:8,SouthKorea/KDCA0621/2020|EPI_ISL_850305|2020-08-11:1,SouthKorea/KDCA0607/2020|EPI_ISL_850291|2020-08-10:0,SouthKorea/KDCA0600/2020|EPI_ISL_850286|2020-08-10:0,SouthKorea/KDCA0599/2020|EPI_ISL_850285|2020-08-10:0,SouthKorea/KDCA0598/2020|EPI_ISL_850284|2020-08-10:0,SouthKorea/KDCA0591/2020|EPI_ISL_850277|2020-08-09:0,SouthKorea/KCDC2787/2020|EPI_ISL_526721|2020-07-24:0,SouthKorea/KCDC2776/2020|EPI_ISL_526710|2020-07-24:0,SouthKorea/KDCA0637/2020|EPI_ISL_850319|2020-08-07:0,SouthKorea/KDCA0630/2020|EPI_ISL_850314|2020-08-16:0)174352:2,SouthKorea/KCDC2788/2020|EPI_ISL_526722|2020-07-24:1,SouthKorea/KCDC2778/2020|EPI_ISL_526712|2020-07-24:1,(SouthKorea/KCDC2774/2020|EPI_ISL_526708|2020-07-23:1,SouthKorea/KCDC2777/2020|EPI_ISL_526711|2020-07-24:0)174354:1,Russia/MOW-RII-MH3353S/2020|EPI_ISL_733100|2020-10-07:8,(SouthKorea/KCDC2789/2020|EPI_ISL_526723|2020-07-23:0,SouthKorea/KCDC2794/2020|EPI_ISL_526728|2020-07-25:0,SouthKorea/KCDC2783/2020|EPI_ISL_526717|2020-07-24:0,SouthKorea/KCDC2780/2020|EPI_ISL_526714|2020-07-24:0)174355:1,SouthKorea/KCDC2796/2020|EPI_ISL_526730|2020-07-27:0,SouthKorea/KCDC2786/2020|EPI_ISL_526720|2020-07-24:0,SouthKorea/KCDC2785/2020|EPI_ISL_526719|2020-07-24:0,SouthKorea/KCDC2784/2020|EPI_ISL_526718|2020-07-24:0,SouthKorea/KCDC2782/2020|EPI_ISL_526716|2020-07-24:0,SouthKorea/KCDC2781/2020|EPI_ISL_526715|2020-07-24:0,SouthKorea/KCDC2779/2020|EPI_ISL_526713|2020-07-24:0,SouthKorea/KCDC2775/2020|EPI_ISL_526709|2020-07-24:0)174351:1)174350:4,Russia/SPE-RII-MH14839S/2021|EPI_ISL_1664733|2021-02-21:12,England/BRIS-122465/2020|FR995329.1|2020-04-04:2,England/LEED-2A91E6/2020|OA971905.1|2020-04-07:1,((Israel/CVL-3201/2021|EPI_ISL_1073242|2021-01-20:9,(Sweden/21-52508/2021|EPI_ISL_2099016|2021-04-01:2,Sweden/21-51974/2021|EPI_ISL_1660048|2021-03-18:0,Sweden/21-51454/2021|EPI_ISL_1168132|2021-02-18:0)174358:4)174357:15,(Hungary/2149_27/2020|EPI_ISL_1039985|2020-06-02:2,Hungary/2150_12/2020|EPI_ISL_1039986|2020-06-02:3)174359:4)174356:2,(Cyprus/003/2020|EPI_ISL_463743|2020-03-25:0,Cyprus/004/2020|EPI_ISL_463744|2020-03-23:0,Cyprus/002/2020|EPI_ISL_463742|2020-03-22:0)174360:1,(SouthKorea/KCDC2547/2020|EPI_ISL_514950|2020-06-21:0,SouthKorea/KCDC2548/2020|EPI_ISL_514951|2020-06-21:0,SouthKorea/KCDC2546/2020|EPI_ISL_514949|2020-06-21:0,SouthKorea/KCDC2545/2020|EPI_ISL_514948|2020-06-21:0)174361:4,England/LIVE-A9D3F/2020|20-03-24:0,England/CAMB-7282F/2020|FR996259.1|2020-03-22:0,POL/PL_MCB_54/2020|MW273836.1|20-05-10:0,Wales/PHWC-286B5/2020|20-04-01:0,Wales/PHWC-2C94F/2020|20-04-01:0,England/OXON-AD955/2020|20-04-06:0,England/SHEF-C0664/2020|20-03-23:0,England/SHEF-C0619/2020|20-03-17:0,Wales/PHWC-25366/2020|20-03-25:0,England/CAMB-79A22/2020|20-03-26:0,England/OXON-B38F5/2020|20-03-28:0)174095:1,(USA/CA-CZB-14305/2020|MW565452.1|20-08-24:1,(USA/CA-CZB-14409/2020|MW565406.1|20-06-29:1,USA/CA-CZB-14387/2020|MW565417.1|20-06-29:0,USA/CA-CZB-14387/2020|EPI_ISL_739236|2020-06-29:0,USA/CA-CZB-14410/2020|MW565405.1|20-06-29:0)174363:2,(USA/CA-ALSR-3050/2020|EPI_ISL_635814|2020-09-03:1,USA/CA-ALSR-3068/2020|EPI_ISL_635827|2020-09-03:0)174364:2,Japan/IC-0384/2020|EPI_ISL_721623|2020-12-06:9)174362:1,(Norway/2874/2020|EPI_ISL_500793|2020-07-08:1,(Norway/2860/2020|EPI_ISL_500783|2020-07-03:2,Norway/2856/2020|EPI_ISL_500779|2020-07-02:0,Norway/2850/2020|EPI_ISL_500773|2020-07-02:0,Norway/2846/2020|EPI_ISL_500769|2020-07-03:0)174366:1)174365:3,Brazil/PE-UFPE055/2020|EPI_ISL_1117410|2020-06-02:1,Canada/ON-SC0253/2020|EPI_ISL_876605|2020-08-23:7,Canada/QC-JUS-V5271131/2020|EPI_ISL_890668|2020-03-26:2,Ireland/LK-UHL297/2020|EPI_ISL_681743|2020-04-27:2,Ireland/LK-UHL308/2020|EPI_ISL_681748|2020-04-30:2,(Russia/MOS-RII-MH3406S/2020|EPI_ISL_733134|2020-10-07:6,((Wales/QEUH-A026D5/2020|20-09-29:1,Scotland/QEUH-A20422/2020|OA997176.1|2020-10-01:0,Northern_Ireland/NIRE-233099/2020|20-09-27:0)174369:5,(Russia/BEL-RII-MH12660S/2020|EPI_ISL_1039064|2020-12-01:0,Russia/IVA-RII-MH11771S/2020|EPI_ISL_872913|2020-12-04:0)174370:3)174368:6)174367:2,UnitedArabEmirates/L3290264100/2020|EPI_ISL_520704|2020-05-20:1,Zimbabwe/ZW-36225/2020|EPI_ISL_1191833|2020-11-07:7,Greece/35b/2020|EPI_ISL_2233709|2020:3,USA/NY-Wadsworth-292247-01/2020|EPI_ISL_767591|2020-12-01:16,(England/PHEC-17446/2020|20-03-30:0,England/CAMB-7D37E/2020|FR994737.1|2020-04-06:0)174371:1)174093:1,((((England/QEUH-9B5344/2020|OA994773.1|2020-09-02:1,England/QEUH-9B5326/2020|OA994769.1|2020-09-02:0,England/QEUH-9BA901/2020|20-09-07:0,England/QEUH-9BA901/2020|EPI_ISL_573610|2020-09-07:0)174375:1,Switzerland/260173/2020|LR882485.1|20-08-27:1,(England/MILK-BAA331/2020|OD901960.1|2020-11-17:2,England/MILK-ACC965/2020|OB989878.1|2020-10-21:1,England/MILK-ACD75B/2020|OB990273.1|2020-10-21:0)174376:1,England/QEUH-9B42B1/2020|20-09-03:2,(France/IDF_PSL_431/2020|EPI_ISL_1015170|2020-09-28:4,France/PAC-MEPHI-1940/2020|EPI_ISL_644465|2020-08-28:3,(France/ARA-76531/2020|EPI_ISL_693504|2020-09-18:1,(Switzerland/VD-ETHZ-471327/2021|OU008035.1|2021-01-25:1,Switzerland/BS-UHB-42681875/2021|EPI_ISL_1388204|2021-02-07:2,Switzerland/VD-ETHZ-470335/2021|OU007999.1|2021-01-25:4)174379:5,France/ARA-65499/2020|EPI_ISL_692761|2020-08-30:1,France/PAC-IHU-1606/2020|EPI_ISL_569224|2020-09-03:1,France/PAC-IHUCOVID-1916/2020|EPI_ISL_896133|2020-08-27:1,(France/PAC-MEPHI-2165/2020|EPI_ISL_644519|2020-09-28:4,(France/ARA-119183/2020|EPI_ISL_745385|2020-12-12:2,France/ARA-121875/2020|EPI_ISL_745392|2020-12-18:0,France/ARA-120919/2020|EPI_ISL_779788|2020-12-16:0)174381:1,France/ARA-0001002/2020|EPI_ISL_900549|2020-12-29:3,France/ARA-124983/2020|EPI_ISL_779780|2020-12-26:3)174380:1,(France/PAC-IHUCOVID-1708/2020|EPI_ISL_896182|2020-09-17:0,(France/PAC-IHUCOVID-3055/2021|EPI_ISL_896215|2021-01-11:2,France/PAC-MEPHI-2180/2020|EPI_ISL_644523|2020-09-26:0)174383:1)174382:1,Portugal/PT1856/2020|EPI_ISL_732075|2020-11-13:9,France/PAC-IHU-1353/2020|EPI_ISL_569136|2020-08-20:0,IHUCOVID-1270|LR881703.1|?:0,France/PAC-IHU-1270/2020|EPI_ISL_569103|2020-08-18:0,France/PAC-MEPHI-1976/2020|EPI_ISL_644467|2020-08-27:0,France/PAC-IHU-9018_Illu1/2020|EPI_ISL_2286267|2020-08:0)174378:2,((Switzerland/LU-ETHZ-480913/2021|OE997891.1|2021-01-06:0,(Switzerland/BE-ETHZ-460664/2021|OD999466.1|2021-01-15:1,Switzerland/VD-ETHZ-460065/2021|OU007922.1|2021-01-19:9,Switzerland/BE-ETHZ-460665/2021|OD999472.1|2021-01-15:0,(Switzerland/BE-ETHZ-481449/2021|OD999779.1|2021-01-05:0,Switzerland/BE-ETHZ-460621/2021|OD999468.1|2021-01-15:1,Switzerland/BE-ETHZ-481450/2021|OD999780.1|2021-01-05:2)174387:1)174386:1)174385:4,(Italy/LOM-UniMI29/2021|EPI_ISL_2298731|2020-11-07:0,Italy/LOM-HSacco32/2020|EPI_ISL_1500433|2020-11-05:0)174388:6)174384:1,(Switzerland/BE-ETHZ-280109/2020|EPI_ISL_560432|2020-09-07:0,Switzerland/280118/2020|LR882795.1|20-09-08:0,Switzerland/280109/2020|LR882801.1|20-09-07:0)174389:1)174377:1,((France/PAC-MEPHI-1673/2020|EPI_ISL_644417|2020-09-14:0,France/PAC-IHUCOVID-2589/2020|EPI_ISL_804524|2020-10-21:3)174391:1,(France/IDF-IPP01871/2021|EPI_ISL_954042|2021-01-24:0,France/IDF-IPP03273/2021|EPI_ISL_1096331|2021:0)174392:6,(England/MILK-9E1330/2020|20-09-21:0,England/MILK-9E1330/2020|EPI_ISL_577071|2020-09-21:0)174393:1)174390:2,France/IDF_PSL_277/2020|EPI_ISL_1015286|2020-08-17:1,France/IDF_PSL_283/2020|EPI_ISL_1015283|2020-08-16:1,(France/IDF_PSL_435/2020|EPI_ISL_1015301|2020-09-30:2,(Denmark/DCGC-8154/2020|EPI_ISL_617208|2020-10-26:1,(Denmark/DCGC-12194/2020|EPI_ISL_682375|2020-11-16:0,(Denmark/DCGC-9856/2020|EPI_ISL_669231|2020-11-09:0,Denmark/DCGC-15795/2020|EPI_ISL_714025|2020-11-23:0)174397:1)174396:1,Denmark/DCGC-8324/2020|EPI_ISL_617300|2020-10-26:0,Denmark/DCGC-11135/2020|EPI_ISL_670410|2020-11-02:0,Denmark/DCGC-8929/2020|EPI_ISL_626166|2020-10-26:0,Denmark/DCGC-11038/2020|EPI_ISL_669516|2020-11-02:0,Denmark/DCGC-11227/2020|EPI_ISL_670778|2020-11-02:0)174395:1)174394:1,(Germany/HH-HPI-p2842/2020|EPI_ISL_959921|2020-10-01:2,(Germany/HH-HPI-p2943/2020|EPI_ISL_960008|2020-09-14:0,Germany/HH-HPI-p2962/2020|EPI_ISL_960000|2020-09-17:1)174399:2)174398:1,HongKong/HKU-201216-276/2020|EPI_ISL_1034596|2020-09-15:4,France/IDF-9191/2020|EPI_ISL_593923|2020-09-01:1,(Greece/33J/2020|EPI_ISL_2231947|2020-11-10:3,(England/MILK-993625/2020|OA974356.1|2020-08-27:0,England/MILK-992B18/2020|OA974156.1|2020-08-28:0,England/MILK-99A12D/2020|OA972868.1|2020-08-30:0)174401:2,France/IDF-9144/2020|EPI_ISL_593910|2020-09-14:0,France/IDF-9143/2020|EPI_ISL_593909|2020-09-14:0)174400:1,((France/un-20122260147/2020|EPI_ISL_913011|2020-12-26:1,France/un-21012060082/2021|EPI_ISL_912741|2021-01-06:1,France/un-21012040011/2021|EPI_ISL_912722|2021-01-04:1,France/un-20122230130/2020|EPI_ISL_912990|2020-12-22:0,France/un-20122260153/2020|EPI_ISL_913010|2020-12-26:0)174403:1,(France/IDF-HMN-21032110513/2021|EPI_ISL_1396805|2021-03-11:3,France/un-21012260092/2021|EPI_ISL_912849|2021-01-26:0)174404:2,France/IDF-HMN-21052050618/2021|EPI_ISL_2228938|2021-05-05:4,France/un-HMN-21022170428/2021|EPI_ISL_1085399|2021-02-17:0,France/IDF-HMN-21032220560/2021|EPI_ISL_1754564|2021-03-22:0,France/IDF-HMN-21032190086/2021|EPI_ISL_1754341|2021-03-19:0,France/IDF-HMN-21022260045/2021|EPI_ISL_1672548|2021-02-25:0,France/IDF-HMN-21032150548/2021|EPI_ISL_1404561|2021-03-16:0,France/un-21012130483/2021|EPI_ISL_912858|2021-01-13:0,France/un-21012100101/2021|EPI_ISL_912746|2021-01-10:0,France/un-UPEC-20122180453/2020|EPI_ISL_982328|2020-12-18:0)174402:6,(France/PAC-MEPHI-2112/2020|EPI_ISL_644500|2020-09-28:1,(France/PAC-IHUCOVID-2653/2020|EPI_ISL_804542|2020-10-20:1,France/BRE-IPP03946/2021|EPI_ISL_1110492|2020-12-29:1)174406:1)174405:3,Belgium/rega-2103/2021|EPI_ISL_935199|2021-01-11:8,France/IDF_PSL_394/2020|EPI_ISL_1015138|2020-08-05:2,Germany/BE-ChVir-D1927-7462/2020|EPI_ISL_753871|2020-10-09:2,Iceland/3163/2020|EPI_ISL_826856|2020-08-08:1,Tunisia/11-MHT_5/2020|EPI_ISL_855567|2020-09-11:6,France/PAC-IHU-2456/2020|EPI_ISL_982228|2020-09-07:3,(Madagascar/VIRO-33698/2020|EPI_ISL_677634|2020-09-16:5,(Madagascar/IPM-38708/2020|EPI_ISL_1660315|2020-11-12:7,(((Mayotte/IPP03155/2021|EPI_ISL_1013234|2021-01-29:1,Mayotte/IPP02371/2021|EPI_ISL_1166981|2021-01-20:0)174411:3,(Madagascar/IPM-02071/2021|EPI_ISL_1660281|2021-02-23:2,(Madagascar/IPM-01811/2021|EPI_ISL_1660269|2021-02-16:1,Madagascar/IPM-00970/2021|EPI_ISL_1660305|2021-01-19:2)174413:1,Madagascar/IPM-01448/2021|EPI_ISL_1660254|2021-02-01:2,Madagascar/IPM-00498/2021|EPI_ISL_1660293|2021-01-05:0)174412:2)174410:1,Madagascar/IPM-01116/2021|EPI_ISL_1660308|2021-01-23:6)174409:1)174408:6)174407:1,France/IDF-9135/2020|EPI_ISL_593904|2020-09-14:1,France/PAC-IHU-1586/2020|EPI_ISL_569215|2020-09-01:3,((Germany/SL-SU-20238578/2020|EPI_ISL_708012|2020-10-11:2,Germany/NW-RKI-I-104489/2021|EPI_ISL_1848968|2021-01-29:6,Germany/SL-SU-313/2020|EPI_ISL_1864382|2020-12-04:2,Germany/SL-SU-20242969/2021|EPI_ISL_2003709|2020-10-23:1,England/CAMC-B0995C/2020|OD898610.1|2020-10-29:0,England/CAMC-B0996B/2020|OD898615.1|2020-10-29:0,Germany/SL-SU-10452726/2020|EPI_ISL_1647989|2020-10-21:0,Germany/SL-SU-10452256/2020|EPI_ISL_1577818|2020-10-19:0)174415:2,France/BFC-HMN-21032040462/2021|EPI_ISL_1696034|2021-03-02:14)174414:1,France/ARA66285/2020|EPI_ISL_639994|2020-09-05:3,France/PAC-MEPHI-2394/2020|EPI_ISL_644555|2020-10-12:1,(Netherlands/NB-EMC-851/2020|EPI_ISL_1311764|2020-10-25:0,(Netherlands/GE-EMC-318/2020|EPI_ISL_632650|2020-10-05:0,Netherlands/GE-EMC-369/2020|EPI_ISL_722570|2020-10-03:0,Netherlands/GE-EMC-317/2020|EPI_ISL_632649|2020-10-05:0)174417:1)174416:4,Canada/QC-CHUM-2030905020A/2020|EPI_ISL_1390916|2020-11-04:2,(Reunion/PIMIT_00027/2021|EPI_ISL_1628695|2021-01-18:2,(France/un-21012130521/2021|EPI_ISL_912855|2021-01-13:0,France/un-21012150006/2021|EPI_ISL_912863|2021-01-15:0)174419:3)174418:2,((((England/MILK-B95F9F/2020|20-11-13:1,England/MILK-B96D58/2020|20-11-13:0)174423:1,England/MILK-BAAFD3/2020|20-11-17:0,England/BIRM-69D4A/2020|20-11-24:1)174422:1,Denmark/DCGC-3983/2020|EPI_ISL_615753|2020-09-14:1,France/IDF-9186/2020|EPI_ISL_594165|2020-09-01:1,(France/Bre-IPP11138/2020|EPI_ISL_890892|2020-10-23:2,France/BRE-IPP9985/2020|EPI_ISL_734168|2020-10-10:1)174424:1,(Denmark/DCGC-35163/2021|EPI_ISL_926303|2021-01-25:4,Portugal/PT1767/2020|EPI_ISL_765214|2020-11-15:5)174425:1,(England/ALDP-AA367C/2020|20-10-22:0,England/BIRM-687B6/2020|20-12-01:5)174426:1,France/IDF-9184/2020|EPI_ISL_594164|2020-08-31:0,France/IDF-9169/2020|EPI_ISL_594163|2020-08-31:0,Denmark/DCGC-3082/2020|EPI_ISL_616862|2020-08-24:0,Canada/UN-CRCHUM-PostFreeze-10/2020|EPI_ISL_667775|2020-09-04:0,Canada/UN-CRCHUM-PreFreeze-10/2020|EPI_ISL_667767|2020-09-04:0,Denmark/DCGC-3422/2020|EPI_ISL_616181|2020-08-31:0,CAN/COVID_CRCHUM_Post_Freeze_10/2020|MW309442.1|20-09-04:0,CAN/COVID_CRCHUM_Pre_Freeze_10/2020|MW309434.1|20-09-04:0,England/ALDP-9CBE86/2020|20-09-16:0,England/BIRM-67580/2020|20-10-22:0,England/PORT-2F57BC/2020|20-10-12:0)174421:1,Belgium/rega-0917997/2020|EPI_ISL_734988|2020-09-17:1,(HongKong/HKPU-05073/2020|EPI_ISL_1018313|2020-09-28:0,HongKong/Homo-sapiens/HKG/Case5073/2020|MW181737.1|20-09-28:0,HongKong/HKPU-5073/2020|EPI_ISL_610198|2020-09-28:0)174427:3)174420:2,((England/ALDP-9D9984/2020|20-09-18:1,((England/MILK-B562CE/2020|OB999619.1|2020-11-05:0,England/QEUH-B41080/2020|OC996325.1|2020-11-08:2)174431:1,(England/LOND-DA9C8/2020|20-11-05:0,England/CAMC-B20B4A/2020|OB995585.1|2020-11-02:0)174432:1,(England/CAMC-BC1765/2020|OD925462.1|2020-11-23:0,England/MILK-BB07E1/2020|OD908160.1|2020-11-18:0)174433:4,England/QEUH-B9FC70/2020|OD908502.1|2020-11-18:0,England/ALDP-A92B62/2020|OB986372.1|2020-10-19:0,England/ALDP-AA0EB3/2020|20-10-22:0)174430:1,England/QEUH-9DBE47/2020|OA999663.1|2020-09-21:0,(England/MILK-9E03F5/2020|OA999034.1|2020-09-19:0,England/QEUH-9DCB7C/2020|OA990552.1|2020-09-21:0)174434:1)174429:1,France/CVL-IPP03749/2021|EPI_ISL_1096289|2021-01-02:6,((England/MILK-9C1E17/2020|OA982063.1|2020-09-10:1,England/MILK-9C463A/2020|OA982600.1|2020-09-09:0,England/MILK-9C4694/2020|OA982529.1|2020-09-10:0,England/MILK-9C21FF/2020|OA982119.1|2020-09-08:0,England/MILK-9C1FAB/2020|OA982094.1|2020-09-10:0)174436:1,France/IDF_PSL_256/2020|EPI_ISL_1015290|2020-08-24:3,France/IDF-9449/2020|EPI_ISL_614285|2020-10-12:2,((England/MILK-9F0C8E/2020|OA993985.1|2020-09-24:2,Germany/NW-RKI-I-010137/2020|EPI_ISL_1140262|2020-09-21:0,Germany/NW-HHU-264/2020|EPI_ISL_631352|2020-09-21:0)174438:1,(France/BFC-9406/2020|EPI_ISL_614283|2020-10-06:0,(France/ARA-HCL021016636501/2021|EPI_ISL_1336362|2021-01-22:0,France/ARA-HCL021016656301/2021|EPI_ISL_1336525|2021-01-22:0,France/ARA-HCL021016647401/2021|EPI_ISL_1336515|2021-01-22:0)174440:11)174439:1)174437:1,(France/un-21012050380/2021|EPI_ISL_912740|2021-01-05:1,Luxembourg/LNS1443623/2020|EPI_ISL_739937|2020-12-18:2)174441:1,France/ARA-CDP29592/2020|EPI_ISL_582115|2020-08-31:2,England/MILK-9748D9/2020|OA984544.1|2020-08-21:0,(France/OCC-CHU-TLS-210611510101/2021|EPI_ISL_2278535|2021-03-02:10,Portugal/PT2085/2020|EPI_ISL_738117|2020-11-08:3)174442:2,(England/CAMC-BC1BC3/2020|OD904411.1|2020-11-22:0,England/QEUH-B7F906/2020|OD898127.1|2020-11-14:0,a683|HG998605.1|20-11-29:0,UnitedArabEmirates/4026/2020|EPI_ISL_859934|2020-11-20:0,UnitedArabEmirates/3871/2020|EPI_ISL_859883|2020-11-25:0,UnitedArabEmirates/3860/2020|EPI_ISL_859876|2020-11-20:0,England/ALDP-BC82B8/2020|OD949713.1|2020-11-23:0,England/QEUH-BCBCE4/2020|OD903868.1|2020-11-26:0)174443:2)174435:1,((France/ARA-109965/2020|EPI_ISL_728534|2020-11-20:3,(France/ARA97376/2020|EPI_ISL_640008|2020-10-30:0,France/ARA97193/2020|EPI_ISL_640011|2020-10-29:0)174446:1)174445:1,(Switzerland/BL-ETHZ-461500/2021|OE996050.1|2021-01-20:1,Switzerland/SH-ETHZ-501087/2020|OE998937.1|2020-11-09:0,Switzerland/GE-ETHZ-530018/2020|EPI_ISL_1360883|2020-11-09:0)174447:1,Netherlands/OV-EMC-186/2020|EPI_ISL_1310853|2020-10-23:4,France/ARA97063/2020|EPI_ISL_639989|2020-10-29:0,France/ARA-71474/2020|EPI_ISL_693493|2020-09-12:0,France/ARA-67679/2020|EPI_ISL_683389|2020-09-04:0)174444:2,(France/GES-IPP04460/2021|EPI_ISL_1219940|2021-02-23:2,France/GES-IPP02600/2021|EPI_ISL_1001389|2021-01-27:0)174448:12,England/LIVE-DC4AD0/2020|20-11-12:2,England/MILK-97679E/2020|OA984582.1|2020-08-20:1,Germany/BE-ChVir-W1709-8206/2020|EPI_ISL_753999|2020-08-10:0)174428:1,((Scotland/CVR4951/2020|20-10-03:1,Scotland/QEUH-A1FAAC/2020|OA997097.1|2020-10-01:0,Scotland/QEUH-A1FB5E/2020|OA997112.1|2020-10-01:1)174450:3,France/IDF-9175/2020|EPI_ISL_593919|2020-09-01:0)174449:2,(Slovenia/83255/2020|EPI_ISL_1499018|2020-09-05:1,(Finland/31J4DF5_S150/2020|EPI_ISL_902885|2020-12-31:4,(England/BHRT-24B5316/2020|20-10-24:1,((Finland/19MR1cA2/2020|EPI_ISL_757338|2020-11-19:2,(Finland/18MR9cB3/2020|EPI_ISL_757335|2020-11-18:1,(Finland/19MR1cG11/2020|EPI_ISL_757341|2020-11-19:1,Finland/18MR5cB12/2020|EPI_ISL_757331|2020-11-18:0,Finland/18MR1cB11/2020|EPI_ISL_757318|2020-11-18:0)174457:1,Finland/15MR1cB4/2020|EPI_ISL_757295|2020-11-15:1,Finland/S12CF9/2020|EPI_ISL_732633|2020-10-31:4,Finland/18MR8cE9/2020|EPI_ISL_757334|2020-11-18:0,Finland/17MR11cG7/2020|EPI_ISL_757312|2020-11-17:0,Finland/17MR11cG5/2020|EPI_ISL_757310|2020-11-17:0,Finland/17MR11cF6/2020|EPI_ISL_757309|2020-11-17:0,Finland/17MR11cC6/2020|EPI_ISL_757308|2020-11-17:0,Finland/17MR10cF11/2020|EPI_ISL_757301|2020-11-17:0,Finland/8CA1/2020|EPI_ISL_732619|2020-12-04:0,Finland/27MR20CH1_S264/2020|EPI_ISL_902801|2020-11-27:0)174456:1,(Finland/18MR2cB10/2020|EPI_ISL_757324|2020-11-18:2,Finland/31J13DG3_S138/2020|EPI_ISL_902876|2020-12-31:2,(Finland/1CC1/2020|EPI_ISL_732597|2020-12-01:1,Finland/12DS11CE9/2020|EPI_ISL_1595793|2020-12-12:2,Finland/28MR8CA7_S307/2020|EPI_ISL_902841|2020-11-28:0,Finland/26MR7CC2_S234/2020|EPI_ISL_902784|2020-11-26:0)174459:1,Finland/11DS7CG10/2020|EPI_ISL_1595780|2020-12-11:1,(Finland/11DS13CD7/2020|EPI_ISL_1595757|2020-12-11:1,Finland/11DS13CD5/2020|EPI_ISL_1595756|2020-12-11:1,Finland/13DS4CE3/2020|EPI_ISL_1595811|2020-12-13:2,(Finland/11DS7CH10/2020|EPI_ISL_1595783|2020-12-11:0,Finland/12DS13CC7/2020|EPI_ISL_1595796|2020-12-12:0)174461:1)174460:1,Finland/15DS1CF2/2020|EPI_ISL_1595826|2020-12-15:2,Finland/29MR3CF9_S104/2020|EPI_ISL_902851|2020-11-29:2,Finland/19MR1cF7/2020|EPI_ISL_757340|2020-11-19:0,Finland/17MR10cE2/2020|EPI_ISL_757300|2020-11-17:0,Finland/14CA9/2020|EPI_ISL_732577|2020-12-02:0,Finland/8CB1/2020|EPI_ISL_732620|2020-12-04:0,Finland/28MR2CA3_S314/2020|EPI_ISL_902821|2020-11-28:0,Finland/1CE2/2020|EPI_ISL_732600|2020-12-01:0,Finland/27MR7CF9_S271/2020|EPI_ISL_902808|2020-11-27:0)174458:1,((Finland/28MR8CB12_S308/2020|EPI_ISL_902842|2020-11-28:1,(Finland/12DS8CB7/2020|EPI_ISL_1595809|2020-12-12:0,(Finland/11DS7CC9/2020|EPI_ISL_1595772|2020-12-11:0,Finland/11DS7CE11/2020|EPI_ISL_1595776|2020-12-11:2)174465:1)174464:1,Finland/14CB12/2020|EPI_ISL_732578|2020-12-02:0,Finland/1CD5/2020|EPI_ISL_732598|2020-12-01:0,Finland/28MR8CC2_S305/2020|EPI_ISL_902843|2020-11-28:0)174463:2,(Finland/2CD6/2020|EPI_ISL_732611|2020-12-04:1,Finland/4DD5/2020|EPI_ISL_732614|2020-12-02:1)174466:1,(Finland/11DS22CB1/2020|EPI_ISL_1595759|2020-12-11:3,Finland/11DS7CG9/2020|EPI_ISL_1595782|2020-12-11:1)174467:1,Finland/29E6/2020|EPI_ISL_732608|2020-12-03:1,(Finland/14CC8/2020|EPI_ISL_732581|2020-12-01:0,Finland/15CE5/2020|EPI_ISL_732586|2020-12-04:0)174468:3,Finland/18MR1cC12/2020|EPI_ISL_757319|2020-11-18:0,Finland/18MR1cG9/2020|EPI_ISL_757322|2020-11-18:0,Finland/13CA6/2020|EPI_ISL_732574|2020-12-03:0,Finland/16MR9cA1/2020|EPI_ISL_757299|2020-11-16:0,Finland/16MR8cH7/2020|EPI_ISL_757298|2020-11-16:0,Finland/14MR8cB5/2020|EPI_ISL_757293|2020-11-14:0,Finland/28MR2CD1_S312/2020|EPI_ISL_902826|2020-11-28:0)174462:1,(Finland/17MR11cH6/2020|EPI_ISL_757313|2020-11-17:3,(Finland/28MR2CC7_S317/2020|EPI_ISL_902824|2020-11-28:2,Finland/29MR3CA1_S103/2020|EPI_ISL_902850|2020-11-29:0)174470:1,Finland/12DS13CC11/2020|EPI_ISL_1595795|2020-12-12:2,Finland/17MR12cD12/2020|EPI_ISL_757314|2020-11-17:0,Finland/12DS11CC7/2020|EPI_ISL_1595792|2020-12-12:0,Finland/17MR12cH11/2020|EPI_ISL_757315|2020-11-17:0,Finland/17MR11cG6/2020|EPI_ISL_757311|2020-11-17:0,Finland/11CH4/2020|EPI_ISL_732573|2020-10-31:0,Finland/11CD8/2020|EPI_ISL_732568|2020-10-31:0,Finland/6CB1/2020|EPI_ISL_732617|2020-12-03:0,Finland/28MR2CE2_S313/2020|EPI_ISL_902828|2020-11-28:0)174469:1,(Finland/14CC10/2020|EPI_ISL_732580|2020-12-02:2,Finland/31J15DC11_S130/2020|EPI_ISL_902883|2020-12-31:3,Finland/12DS4CC11/2020|EPI_ISL_1595802|2020-12-12:2,Finland/14CG10/2020|EPI_ISL_732583|2020-12-02:0,Finland/11CE3/2020|EPI_ISL_732570|2020-12-02:0)174471:1,Finland/14CA7/2020|EPI_ISL_732576|2020-12-02:1,(Finland/14MR8cG7/2020|EPI_ISL_757294|2020-11-14:0,Finland/16MR7cG11/2020|EPI_ISL_757297|2020-11-16:1)174472:1,Finland/13MR4cC4/2020|EPI_ISL_757289|2020-11-13:1,Finland/27MR4CE8_S266/2020|EPI_ISL_902804|2020-11-27:1,(Finland/26MR7CB2_S236/2020|EPI_ISL_902782|2020-11-26:1,Finland/28MR17CF3_S326/2020|EPI_ISL_902814|2020-11-28:0,(Finland/11DS3CD12/2020|EPI_ISL_1595766|2020-12-11:0,Finland/12DS11CH1/2020|EPI_ISL_1595794|2020-12-12:1)174474:1)174473:1,Italy/VEN-IZSVe-20RS2155-11_VI/2020|EPI_ISL_794828|2020-11-02:3,Finland/11DS22CE10/2020|EPI_ISL_1595763|2020-12-11:1,Finland/11DS7CF10/2020|EPI_ISL_1595777|2020-12-11:2,Finland/S12CA6/2020|EPI_ISL_732632|2020-10-31:1,(Sweden/DC108167701/2021|EPI_ISL_1901942|2021-03-11:2,Sweden/21-51376/2021|EPI_ISL_1168073|2021-02-17:3)174475:1,Italy/VEN-UniVR-170/2021|EPI_ISL_2277633|2021-02-08:4,(Finland/27MR18CH11_S263/2020|EPI_ISL_902795|2020-11-27:0,Finland/27MR1CD8_S257/2020|EPI_ISL_902798|2020-11-27:0,Finland/6CA1/2020|EPI_ISL_732616|2020-12-03:0,Finland/28MR20CH3_S325/2020|EPI_ISL_902820|2020-11-28:0)174476:1,Finland/23LS1E6/2020|EPI_ISL_759771|2020-10-23:0,England/MILK-BFCB65/2020|OD908353.1|2020-12-02:0,Finland/19MR1cE8/2020|EPI_ISL_757339|2020-11-19:0,Finland/18MR8cB7/2020|EPI_ISL_757332|2020-11-18:0,Finland/16CH7/2020|EPI_ISL_732593|2020-12-03:0,Finland/25LS13D5/2020|EPI_ISL_759907|2020-10-25:0,Finland/27MR1CE10_S259/2020|EPI_ISL_902799|2020-11-27:0,Finland/28MR7CA9_S285/2020|EPI_ISL_902838|2020-11-28:0,Finland/29H7/2020|EPI_ISL_732610|2020-12-03:0,Finland/1CH5/2020|EPI_ISL_732604|2020-12-04:0,Finland/26MR7CB1_S235/2020|EPI_ISL_902781|2020-11-26:0,Finland/26MR5CG11_S247/2020|EPI_ISL_902778|2020-11-26:0)174455:1,England/QEUH-C312AA/2020|OD910065.1|2020-12-08:1,England/MILK-B88348/2020|OD899750.1|2020-11-14:0,England/MILK-B8831B/2020|OD899743.1|2020-11-14:0,England/MILK-B88BC8/2020|OD901248.1|2020-11-14:0)174454:1,(Finland/28MR13CG1_S286/2020|EPI_ISL_902811|2020-11-28:0,Finland/HEL-15-254/2021|EPI_ISL_1082218|2021-01-18:1,Finland/HEL-14-392/2021|EPI_ISL_1082206|2021-01-24:2,(Finland/HEL-20-V397/2021|EPI_ISL_1278951|2021-01-26:4,(Finland/HEL-19-V264/2021|EPI_ISL_1279200|2021-01-24:2,Finland/HEL-12-76/2021|EPI_ISL_995961|2021-01-16:0)174479:2)174478:1,(Finland/11DS8CA10/2020|EPI_ISL_1595786|2020-12-11:0,Finland/11DS22CG1/2020|EPI_ISL_1595765|2020-12-11:3,(Finland/11DS7CH7/2020|EPI_ISL_1595784|2020-12-11:3,Finland/11DS8CF9/2020|EPI_ISL_1595790|2020-12-11:0)174481:1)174480:1,((((Finland/1842/2021|EPI_ISL_1497285|2021-02-11:1,Finland/1628/2021|EPI_ISL_1497273|2021-02-09:0,Finland/V1064/2021|EPI_ISL_1842529|2021-02-04:0,Finland/V812/2021|EPI_ISL_1842300|2021-02-03:0)174485:1,(Finland/2989/2021|EPI_ISL_1841753|2021-02-11:2,Finland/30J6DB2_S115/2020|EPI_ISL_902865|2020-12-30:0)174486:1,Finland/3188/2021|EPI_ISL_1842733|2021-02-23:2,Finland/2932/2021|EPI_ISL_1842157|2021-02-14:1,Finland/2921/2021|EPI_ISL_1842148|2021-02-12:3,Finland/V2432/2021|EPI_ISL_1842111|2021-02-18:1,((Finland/V3260/2021|EPI_ISL_2031165|2021-02-23:1,Finland/V1295/2021|EPI_ISL_1842614|2021-02-07:3,Finland/V1329/2021|EPI_ISL_1842625|2021-02-07:4)174488:1,Finland/V1313/2021|EPI_ISL_1842620|2021-02-07:3)174487:1,Finland/V4725/2021|EPI_ISL_2258613|2021-03-01:1,(Finland/V4741/2021|EPI_ISL_2258615|2021-03-01:3,Finland/V4722/2021|EPI_ISL_2258612|2021-03-01:2,Finland/V4289/2021|EPI_ISL_2258489|2021-02-27:1)174489:1,Finland/V4281/2021|EPI_ISL_2258488|2021-02-27:2,(Finland/V2242/2021|EPI_ISL_1842044|2021-02-18:0,Finland/V2688/2021|EPI_ISL_1841989|2021-02-19:0)174490:1,Finland/HEL-18-V173/2021|EPI_ISL_1082200|2021-01-22:0,Finland/V3524/2021|EPI_ISL_2258427|2021-02-23:0,Finland/1635/2021|EPI_ISL_1497275|2021-02-09:0,Finland/1808/2021|EPI_ISL_1497281|2021-02-11:0,Finland/HEL-17-528/2021|EPI_ISL_1082233|2021-01-23:0,Finland/1934/2021|EPI_ISL_1842635|2021-02-11:0,Finland/V1572/2021|EPI_ISL_1842650|2021-02-12:0,Finland/2741/2021|EPI_ISL_1841821|2021-02-19:0,Finland/3158/2021|EPI_ISL_1842239|2021-02-16:0,Finland/3138/2021|EPI_ISL_1842229|2021-02-15:0,Finland/2785/2021|EPI_ISL_1841861|2021-02-19:0,Finland/V2472/2021|EPI_ISL_1842120|2021-02-19:0,Finland/V2254/2021|EPI_ISL_1842049|2021-02-18:0,Finland/V2253/2021|EPI_ISL_1842048|2021-02-18:0,Finland/V2234/2021|EPI_ISL_1842042|2021-02-18:0,Finland/V2252/2021|EPI_ISL_1842047|2021-02-18:0)174484:1,Finland/3210/2021|EPI_ISL_2030990|2021-02-21:3)174483:1,(Finland/V1074/2021|EPI_ISL_1842533|2021-02-04:2,(Finland/V3540/2021|EPI_ISL_2258429|2021-02-23:2,Finland/HEL-18-V171/2021|EPI_ISL_1082243|2021-01-22:0)174492:1,(Finland/V3269/2021|EPI_ISL_2031166|2021-02-21:2,(Finland/V3272/2021|EPI_ISL_2031167|2021-02-23:1,Finland/V3247/2021|EPI_ISL_2031162|2021-02-23:1,Finland/V3248/2021|EPI_ISL_2031163|2021-02-23:0)174494:1)174493:1)174491:1)174482:2,Finland/V1087/2021|EPI_ISL_1842538|2021-02-04:2)174477:1,(Finland/11DS7CD9/2020|EPI_ISL_1595774|2020-12-11:0,(Finland/12DS10CH1/2020|EPI_ISL_1595791|2020-12-11:1,(Finland/11DS13CA3/2020|EPI_ISL_1595755|2020-12-11:1,(Finland/11DS22CD1/2020|EPI_ISL_1595762|2020-12-11:2,Finland/11DS7CF9/2020|EPI_ISL_1595779|2020-12-11:1)174498:1)174497:2)174496:1)174495:1,Finland/11DS7CD10/2020|EPI_ISL_1595773|2020-12-11:3)174453:2)174452:3,Italy/VEN-IZSVe-20RS2273-24_TV/2020|EPI_ISL_977191|2020-11-24:6)174451:2,(Belgium/ULG-10743/2020|EPI_ISL_641585|2020-09-19:1,((Belgium/UGent-266/2020|EPI_ISL_718004|2020-11-10:1,(Belgium/UGent-257/2020|EPI_ISL_717997|2020-11-04:0,Belgium/UGent-265/2020|EPI_ISL_718003|2020-11-04:1)174502:2,Belgium/UGent-264/2020|EPI_ISL_718002|2020-11-04:0,Belgium/UGent-263/2020|EPI_ISL_718001|2020-11-04:0,Belgium/UGent-259/2020|EPI_ISL_717999|2020-11-05:0,Belgium/UGent-258/2020|EPI_ISL_717998|2020-11-05:0,Belgium/UGent-253/2020|EPI_ISL_717993|2020-10-27:0)174501:1,England/MILK-B8D46E/2020|OD899538.1|2020-11-13:3)174500:2,Belgium/ULG-10741/2020|EPI_ISL_641583|2020-09-19:0,Belgium/ULG-10736/2020|EPI_ISL_641578|2020-09-18:1)174499:3,Belgium/rega-09221018/2020|EPI_ISL_735016|2020-09-22:1,France/IDF_PSL_547/2020|EPI_ISL_1015174|2020-09-30:4,Italy/CAM-IZSM-119235/2020|EPI_ISL_738128|2020-08-26:7,Luxembourg/LNS6247688/2020|EPI_ISL_744391|2020-10-20:2,Madagascar/IPM-38681/2020|EPI_ISL_1660313|2020-11-09:13,(France/IDF-HMN-21032040286/2021|EPI_ISL_1706638|2021-03-02:0,(France/IDF-IPP04417/2021|EPI_ISL_1301944|2021-02-25:1,France/IDF-IPP04724/2021|EPI_ISL_1262845|2021-03-01:1)174504:1,(France/OCC-CHU-TLS-210671466101/2021|EPI_ISL_2311219|2021-03-05:1,(France/OCC-CHU-TLS-210691483501/2021|EPI_ISL_2311684|2021-03-08:0,France/OCC-CHU-TLS-210621529901/2021|EPI_ISL_2311306|2021-03-03:0,France/OCC-CHU-TLS-210661169901/2021|EPI_ISL_2311497|2021-03-07:0)174506:3,France/OCC-CHU-TLS-210691264401/2021|EPI_ISL_2311543|2021-03-05:0,France/OCC-CHU-TLS-210561453801/2021|EPI_ISL_2278187|2021-02-25:0,France/OCC-CHU-TLS-210681246401/2021|EPI_ISL_2311252|2021-03-06:0)174505:1)174503:5,(Madagascar/IPM-01365/2021|EPI_ISL_1660249|2021-02-01:4,Madagascar/IPM-39801/2020|EPI_ISL_1660323|2020-12-08:5)174507:1,(Madagascar/IPM-40288/2020|EPI_ISL_1660331|2020-12-24:10,(France/ARA-CHUST-GIMAP-07/2020|EPI_ISL_1785080|2020-11-18:2,France/ARA-isl137/2020|EPI_ISL_1707040|2020:0)174509:3)174508:1,England/QEUH-A5E3F1/2020|OA995668.1|2020-10-12:4,(Greece/9G/2020|EPI_ISL_2231971|2020-11-08:0,((Germany/NW-RKI-I-029333/2021|EPI_ISL_1212446|2021-02-08:1,Germany/NW-RKI-I-018738/2021|EPI_ISL_1148900|2021-02-10:1)174512:4,Greece/8I/2020|EPI_ISL_2231970|2020-11-10:2)174511:1)174510:4,(France/PAC-IHU-1812_Illu2/2020|EPI_ISL_2286263|2020-08:0,(England/MILK-9C403C/2020|OA982465.1|2020-09-09:1,Scotland/QEUH-98F45F/2020|OA983884.1|2020-08-29:0,England/QEUH-9AE2D8/2020|20-09-02:0)174514:1)174513:1,England/MILK-9AA51F/2020|OA973362.1|2020-09-01:1,(England/MILK-992899/2020|OA974296.1|2020-08-27:0,England/QEUH-9989DC/2020|20-08-24:0)174515:1,(Germany/NW-RKI-I-010068/2020|EPI_ISL_1140193|2020-08-17:0,Germany/NW-HHU-83/2020|EPI_ISL_539599|2020-08-17:0)174516:1,(IHUCOVID-1348|LR881853.1|?:0,France/PAC-IHU-1348/2020|EPI_ISL_569132|2020-08-19:0)174517:1,England/QEUH-9625B9/2020|OA968636.1|2020-08-10:0,England/CAMC-9D20B3/2020|OA999436.1|2020-09-19:0,England/QEUH-9B5274/2020|OA994567.1|2020-09-03:0,IHUCOVID-1014|LR881647.1|?:0,England/QEUH-95DEE3/2020|OA971208.1|2020-08-07:0,England/MILK-99E402/2020|OA973187.1|2020-08-31:0,England/MILK-99DBB3/2020|OA973112.1|2020-08-31:0,England/QEUH-96271D/2020|OA968988.1|2020-08-10:0,France/IDF_PSL_281/2020|EPI_ISL_1015287|2020-08-17:0,France/IDF_PSL_286/2020|EPI_ISL_1015281|2020-08-14:0,France/IDF_PSL_291/2020|EPI_ISL_1015278|2020-08-11:0,Italy/VEN-UniVR-26/2020|EPI_ISL_1064018|2020-08-10:0,France/PAC-IHU-1014/2020|EPI_ISL_569036|2020-07-30:0,France/IDF-9230/2020|EPI_ISL_593934|2020-09-21:0,France/ARA-71481/2020|EPI_ISL_693494|2020-09-12:0,France/OCC-66/2020|EPI_ISL_671975|2020-08-03:0,France/IDF_PSL_264/2020|EPI_ISL_1015143|2020-08-21:0,France/IDF_PSL_280/2020|EPI_ISL_1015140|2020-08-17:0,France/IDF_PSL_393/2020|EPI_ISL_1015137|2020-08-05:0,France/IDF_PSL_300/2020|EPI_ISL_1015136|2020-08-05:0,France/IDF_PSL_392/2020|EPI_ISL_1015135|2020-08-04:0,France/IDF_PSL_391/2020|EPI_ISL_1015134|2020-08-04:0,France/IDF_PSL_390/2020|EPI_ISL_1015133|2020-08-04:0,France/IDF_PSL_389/2020|EPI_ISL_1015132|2020-08-04:0,France/IDF_PSL_388/2020|EPI_ISL_1015131|2020-08-04:0,Denmark/DCGC-2967/2020|EPI_ISL_616729|2020-08-24:0,France/ARA-64293/2020|EPI_ISL_683380|2020-08-26:0,France/IDF-9137/2020|EPI_ISL_593905|2020-09-14:0,France/OCC-64/2020|EPI_ISL_593879|2020-08-01:0,Ireland/CN-NVRL-71IRL96106/2020|EPI_ISL_525371|2020-08-01:0,Switzerland/270047/2020|LR882037.1|20-09-01:0,France/PAC-IHU-9035_Illu1/2020|EPI_ISL_2286188|2020-09:0)174374:1,Finland/2349/2021|EPI_ISL_1841713|2021-02-14:6)174373:1,(GHA/nmimr-SARS-CoV-2-NTRA-9791/2020|MW598434.1|20-11-13:8,(Austria/MUW_1344162/2020|EPI_ISL_913092|2020-09-30:0,Austria/MUW_1344167/2020|EPI_ISL_913063|2020-11-10:10)174519:7)174518:3,(CzechRepublic/FNHK-114/2020|EPI_ISL_895832|2020-03-30:0,CzechRepublic/FNHK-100/2020|EPI_ISL_895783|2020-03-28:1)174520:3,Azerbaijan/Aghayev-08/2021|EPI_ISL_882644|2021-01-07:12,Brazil/PE-UFPE070/2020|EPI_ISL_1117425|2020-06-03:2,Denmark/DCGC-2832/2020|EPI_ISL_616658|2020-08-24:1,England/LIVE-A750C/2020|20-03-28:1,Russia/MOW-RII-MH13870S/2020|EPI_ISL_1039142|2020-11-11:5,Russia/OMS-ORINFI-MH10283M/2020|EPI_ISL_733488|2020-11-11:6,SouthAfrica/R13470-20/2020|EPI_ISL_622918|2020-07-07:3,Turkey/IST-GLAB-320/2020|EPI_ISL_735349|2020-06-19:5,USA/IL-IDPH-PEO-S-0001882/2020|EPI_ISL_1323354|2020-08-20:3,England/NORT-2833FB/2020|20-03-30:2)174372:1,(England/BRIS-1261A6/2020|FR997909.1|2020-04-09:0,(England/MILK-4C6767/2020|OA981520.1|2020-06-06:0,England/BRIS-12B87F/2020|OA964091.1|2020-05-18:0,England/BRIS-12B5C3/2020|OA964068.1|2020-05-21:0,England/BRIS-12B648/2020|OA964067.1|2020-05-19:0)174522:1)174521:1,(((England/BIRM-6128F/2020|20-06-08:1,England/ALDP-67D7C7/2020|OA973764.1|2020-07-03:1,England/ALDP-6BAB59/2020|OA979781.1|2020-06-29:1,England/ALDP-70B4A8/2020|OA979568.1|2020-06-30:0,England/ALDP-706CC3/2020|OA979557.1|2020-06-30:0)174525:1,((England/QEUH-762111/2020|OA970186.1|2020-07-16:1,(England/QEUH-761D0F/2020|OA970195.1|2020-07-16:0,England/QEUH-75E998/2020|OA970185.1|2020-07-16:0,England/CAMC-949F32/2020|OA978876.1|2020-07-20:0)174528:1,England/CAMC-9473DE/2020|OA978644.1|2020-07-21:0,England/QEUH-75FCBC/2020|OA970188.1|2020-07-16:0,England/QEUH-8A8EEA/2020|OA970135.1|2020-07-25:0,England/QEUH-883CCD/2020|OA970023.1|2020-07-26:0,England/ALDP-984BA0/2020|20-08-01:0,England/ALDP-97D1D5/2020|20-07-17:0)174527:1,(England/BIRM-62A4A/2020|20-08-29:1,England/QEUH-96BBEB/2020|OA968608.1|2020-08-14:1,(England/ALDP-9BCF2B/2020|20-09-10:0,England/ALDP-9BCF2B/2020|EPI_ISL_573081|2020-09-10:0)174530:2,England/QEUH-96C555/2020|OA968352.1|2020-08-13:0,England/QEUH-964371/2020|OA971040.1|2020-08-11:0,England/QEUH-96C4FE/2020|OA967903.1|2020-08-13:0,England/BIRM-627E9/2020|20-08-11:0,England/ALDP-97DDB3/2020|20-07-22:0)174529:1,England/ALDP-98394D/2020|20-07-13:1,England/ALDP-983594/2020|20-07-21:1,England/ALDP-953C89/2020|OA976527.1|2020-06-13:1,England/MILK-99CB1E/2020|OA973057.1|2020-08-31:1,England/QEUH-969E99/2020|OA967866.1|2020-08-11:1,England/CAMC-94323F/2020|OA978770.1|2020-07-24:2,(England/ALDP-953CA7/2020|OA976517.1|2020-06-12:0,England/ALDP-95459C/2020|OA975980.1|2020-06-12:0)174531:1,England/ALDP-98CDFD/2020|20-07-23:0,England/QEUH-5DE4A0/2020|OA970526.1|2020-06-17:0,England/ALDP-6E941A/2020|OA979844.1|2020-06-30:0,England/ALDP-97E0C8/2020|20-07-24:0,England/ALDP-97DD4A/2020|20-07-22:0)174526:1,((England/ALDP-97D6A9/2020|20-07-21:1,England/QEUH-7897D6/2020|OA970259.1|2020-07-15:0,England/CAMC-9485C8/2020|OA978851.1|2020-07-15:0)174533:1,((((((England/MILK-AB795E/2020|20-10-21:0,(((England/MILK-B96040/2020|OD901539.1|2020-11-14:1,England/QEUH-B67901/2020|OB997253.1|2020-11-10:0,England/MILK-B86966/2020|OD899478.1|2020-11-14:0,England/MILK-B8692A/2020|OD899477.1|2020-11-14:0,England/TFCI-26FF493/2020|20-12-31:0)174542:1,England/GSTT-201204GN2BC19/2020|20-11-26:1,England/MILK-B55A7C/2020|OB999595.1|2020-11-06:0,England/MILK-B8E9B9/2020|OD900201.1|2020-11-13:0,England/ALDP-B5C8D5/2020|OB997150.1|2020-11-08:0)174541:1,England/QEUH-B2D72B/2020|OB994688.1|2020-11-03:0,England/MILK-B3B9D9/2020|20-11-02:0,England/MILK-B3B9D9/2020|EPI_ISL_679783|2020-11-02:0)174540:1)174539:1,England/QEUH-9DCD1C/2020|OA997889.1|2020-09-21:0,England/QEUH-AD24F2/2020|OB987445.1|2020-10-25:1)174538:1,England/ALDP-9DA042/2020|20-09-18:1,(England/QEUH-BCB6AA/2020|OD903679.1|2020-11-26:2,England/QEUH-A4D3C8/2020|20-10-05:0)174543:1,England/CAMC-B0B310/2020|OB992231.1|2020-10-27:3)174537:1,England/ALDP-9E96F3/2020|20-09-24:1,(England/ALDP-9C4BFF/2020|OA983378.1|2020-09-11:1,England/ALDP-9BE4B1/2020|OA983723.1|2020-09-09:0,England/ALDP-9BC8B7/2020|OA983577.1|2020-09-09:0,England/ALDP-9BC8C6/2020|OA983305.1|2020-09-09:0)174544:1,England/ALDP-A6C994/2020|OB982986.1|2020-10-14:2,England/MILK-B8857F/2020|OD899775.1|2020-11-13:0,England/MILK-BB1FE8/2020|OD907997.1|2020-11-18:0,England/MILK-BAB6CE/2020|OD902091.1|2020-11-18:0)174536:2,England/QEUH-96AED4/2020|OA968534.1|2020-08-14:0,England/QEUH-969497/2020|OA968217.1|2020-08-12:0,England/QEUH-75F40F/2020|OA970193.1|2020-07-14:0,England/QEUH-96015D/2020|OA969188.1|2020-08-03:0,NorthernIreland/QEUH-969EA8/2020|OA967871.1|2020-08-14:0,England/CAMC-948513/2020|OA978842.1|2020-07-17:0)174535:2,England/QEUH-963503/2020|OA969096.1|2020-08-10:1,England/MILK-9701F0/2020|OA975425.1|2020-08-17:1,England/QEUH-963CA4/2020|OA968725.1|2020-08-11:1,England/CAMC-9427C8/2020|OA978752.1|2020-07-27:1,England/CAMC-942063/2020|OA978742.1|2020-07-25:2,England/QEUH-95ED8B/2020|OA969589.1|2020-08-05:0,England/MILK-80C136/2020|OA979278.1|2020-07-15:0,England/QEUH-95DE10/2020|OA971207.1|2020-08-07:0,England/ALDP-981F01/2020|OA974866.1|2020-08-10:0,England/CAMC-9458C2/2020|OA978788.1|2020-07-15:0,England/QEUH-963CC2/2020|OA968721.1|2020-08-11:0)174534:1,England/QEUH-7EBFCB/2020|OA970418.1|2020-07-16:1,England/QEUH-7F8FAD/2020|OA970417.1|2020-07-20:1,England/ALDP-66B331/2020|OA980084.1|2020-07-03:1,England/ALDP-66ABC1/2020|OA980073.1|2020-07-03:1,(England/ALDP-67FB6F/2020|OA973758.1|2020-07-02:0,England/ALDP-680196/2020|OA973757.1|2020-07-03:0)174545:1,(England/CAMC-94763F/2020|OA978642.1|2020-07-17:0,England/QEUH-7D7FB3/2020|OA969947.1|2020-07-18:0)174546:1,England/CAMC-94275F/2020|OA979130.1|2020-07-22:0,England/ALDP-66D232/2020|OA980083.1|2020-07-03:0,England/ALDP-689959/2020|OA973790.1|2020-07-02:0,England/ALDP-688019/2020|OA973778.1|2020-07-02:0,England/ALDP-68696B/2020|OA973776.1|2020-07-02:0,England/ALDP-683852/2020|OA973775.1|2020-07-02:0,England/QEUH-94378B/2020|OA969721.1|2020-07-25:0)174532:1,(England/MILK-958422/2020|OA976846.1|2020-06-09:0,England/MILK-67A6DC/2020|OA974117.1|2020-07-02:1,(England/QEUH-5DCC5F/2020|OA970516.1|2020-06-17:0,England/MILK-6ED5D7/2020|OA979971.1|2020-07-02:0)174548:1)174547:2,(England/CAMC-9B2ABB/2020|20-09-03:5,(England/BIRM-62707/2020|20-07-27:1,((England/ALDP-9CBF74/2020|OA984473.1|2020-09-16:1,England/ALDP-9E57D6/2020|OA993665.1|2020-09-24:0,England/ALDP-9E56F7/2020|OA993657.1|2020-09-24:0,England/ALDP-9E6FCE/2020|OA989958.1|2020-09-24:0,England/ALDP-9C63B9/2020|OA983564.1|2020-09-10:0,England/ALDP-9C638C/2020|OA983557.1|2020-09-10:0,England/ALDP-9C639B/2020|OA983220.1|2020-09-10:0,England/ALDP-9C637D/2020|OA983219.1|2020-09-10:0,England/ALDP-9C63AA/2020|OA983218.1|2020-09-10:0)174552:1,England/MILK-994EFF/2020|OA974474.1|2020-08-25:0,England/MILK-9AB1B0/2020|OA973712.1|2020-08-31:0,England/MILK-991988/2020|20-08-26:0)174551:1,(England/ALDP-97CFAF/2020|20-07-18:1,England/ALDP-97CF90/2020|20-07-18:0)174553:1,England/ALDP-983822/2020|20-07-14:1,(England/ALDP-98056A/2020|20-08-06:1,England/ALDP-980281/2020|20-08-06:0,England/ALDP-9813C9/2020|20-08-09:0)174554:2,England/QEUH-998356/2020|20-08-24:2,(((England/QEUH-C32889/2020|OD920763.1|2020-12-09:1,England/QEUH-AD33F4/2020|OB990004.1|2020-10-25:1,England/BIRM-67474/2020|20-10-24:0,England/MILK-B551FF/2020|OC995849.1|2020-11-05:0)174557:1,England/LOND-1267363/2020|20-12-08:2,(England/QEUH-B9FFA4/2020|OD907367.1|2020-11-18:1,England/MILK-B5511D/2020|OB999861.1|2020-11-06:0,England/QEUH-BA32E0/2020|OD908762.1|2020-11-18:0,England/MILK-BB1030/2020|OD907921.1|2020-11-17:0,England/QEUH-B9FFFF/2020|OD907372.1|2020-11-18:0,England/QEUH-B9FFC2/2020|OD907229.1|2020-11-18:0)174558:3,(England/BIRM-68516/2020|20-11-18:1,England/LOND-DA4E5/2020|20-11-11:0)174559:1,England/ALDP-C48B69/2020|OD911985.1|2020-12-12:1,England/MILK-BB2424/2020|OD908015.1|2020-11-18:4,England/QEUH-A1E858/2020|OA991762.1|2020-09-27:1,England/MILK-B54A9B/2020|OC995799.1|2020-11-05:2,England/ALDP-A701D1/2020|OB983965.1|2020-10-15:0,England/ALDP-A2EDB0/2020|OA991407.1|2020-10-05:0,England/ALDP-A2ED92/2020|OA991399.1|2020-10-05:0,England/QEUH-D14BDE/2020|OD924073.1|2020-12-27:0,England/QEUH-C7F853/2020|OD915959.1|2020-12-16:0,England/ALDP-9E9541/2020|20-09-24:0,England/ALDP-9D9070/2020|20-09-18:0,England/ALDP-9CCC5E/2020|20-09-16:0,England/ALDP-AA33A2/2020|20-10-22:0,England/ALDP-9D9070/2020|EPI_ISL_576694|2020-09-18:0)174556:1,(England/ALDP-9863D3/2020|20-08-05:0,England/ALDP-981F7A/2020|OA974867.1|2020-08-09:0)174560:1,(England/QEUH-9DCE46/2020|OA997514.1|2020-09-21:0,England/QEUH-9DE749/2020|OA990806.1|2020-09-21:0)174561:2,England/ALDP-9C5D07/2020|OA983193.1|2020-09-10:0,England/ALDP-982A5A/2020|OA974539.1|2020-08-09:0,England/MILK-9AA89E/2020|OA973405.1|2020-08-31:0,England/ALDP-97F5B9/2020|20-08-04:0)174555:1,((Scotland/QEUH-9CF480/2020|OB981828.1|2020-09-17:1,Scotland/QEUH-9CE991/2020|OA999798.1|2020-09-17:0,Scotland/CVR3988/2020|20-08-31:0)174563:1,Scotland/CVR4055/2020|20-08-30:1,(Scotland/CVR4338/2020|20-09-09:0,Scotland/CVR4053/2020|20-08-30:1,(Scotland/CVR4420/2020|20-09-19:1,Scotland/CVR4421/2020|20-09-19:0)174565:1)174564:1,Scotland/CVR4086/2020|20-08-31:1,(Scotland/QEUH-98F510/2020|20-08-28:0,(Scotland/CVR4041/2020|20-08-30:0,Scotland/CVR4085/2020|20-08-31:0)174567:2)174566:1,Scotland/QEUH-9B4A7D/2020|OB981688.1|2020-09-03:1,Scotland/CVR4038/2020|20-08-30:0,England/QEUH-9B7A89/2020|OA994877.1|2020-09-04:0,Scotland/QEUH-9C92C8/2020|OA984768.1|2020-09-14:0,Scotland/CVR4039/2020|20-08-30:0)174562:1,(England/QEUH-9F5FEA/2020|OA992850.1|2020-09-25:1,England/MILK-ACD5D9/2020|OB990248.1|2020-10-19:2,England/QEUH-9DE3AF/2020|OA997686.1|2020-09-21:0,England/QEUH-9DE5D6/2020|OA990809.1|2020-09-21:0,England/QEUH-9DE5A9/2020|OA990804.1|2020-09-21:0)174568:1,((England/PHEC-14AC8D/2020|20-10-29:0,(England/ALDP-BB4D54/2020|OD903006.1|2020-11-20:0,(England/ALDP-BC9958/2020|OD949452.1|2020-11-23:1,England/ALDP-BCA1B9/2020|OD903447.1|2020-11-23:0)174572:1)174571:1)174570:1,England/ALDP-A87966/2020|OB982081.1|2020-10-16:1,England/QEUH-A8BC96/2020|OB992065.1|2020-10-16:0,England/QEUH-AD2850/2020|OB989700.1|2020-10-26:0,England/LOND-DB3E7/2020|20-11-12:0)174569:2,England/BIRM-63636/2020|20-08-08:1,England/BIRM-60253/2020|20-07-20:1,(England/MILK-B1560B/2020|20-10-23:1,(England/ALDP-B5B51B/2020|OB996516.1|2020-11-08:1,England/ALDP-B5B5EE/2020|OB997022.1|2020-11-08:1,(England/MILK-BABCEA/2020|OD920967.1|2020-11-18:0,England/MILK-BABCDB/2020|OD921240.1|2020-11-18:0)174575:1,England/QEUH-B435DA/2020|OB999389.1|2020-11-08:0,England/ALDP-B82FC2/2020|OD900903.1|2020-11-14:0,England/MILK-BAFC13/2020|OD908123.1|2020-11-17:0,England/ALDP-BB38BE/2020|OD902181.1|2020-11-19:0)174574:1,England/ALDP-B5CB54/2020|OB997176.1|2020-11-08:1)174573:1,(England/QEUH-E93ABB/2021|OD932298.1|2021-01-04:2,(England/MILK-FE371E/2021|OD937642.1|2021-01-10:1,England/MILK-10280F0/2021|OD938659.1|2021-01-10:0,England/MILK-10280E1/2021|OD938652.1|2021-01-10:0)174577:1,England/TFCI-2701D47/2021|21-01-06:1,England/CAMC-1209CFF/2021|OD981423.1|2021-02-05:1)174576:2,(England/PORT-2DE68F/2020|20-11-05:1,England/PORT-2DE528/2020|20-11-13:0,England/PORT-2DFED1/2020|20-11-02:0)174578:1,England/CAMC-947471/2020|OA978641.1|2020-07-24:1,England/ALDP-982A87/2020|OA974543.1|2020-08-09:1,England/QEUH-964D19/2020|OA968142.1|2020-08-11:1,England/QEUH-7F7120/2020|OA969981.1|2020-07-18:2,England/QEUH-96C485/2020|OA967911.1|2020-08-13:1,England/MILK-9E0CAF/2020|OA999592.1|2020-09-19:2,England/MILK-974587/2020|OA984622.1|2020-08-14:1,England/QEUH-B6819F/2020|OC998675.1|2020-11-11:1,(England/QEUH-96BC7F/2020|OA968609.1|2020-08-14:0,England/QEUH-96C1CA/2020|OA968315.1|2020-08-14:0,England/QEUH-96A42D/2020|OA968748.1|2020-08-14:0,England/QEUH-96FB6F/2020|20-08-17:0)174579:2,(England/ALDP-98054C/2020|20-08-06:0,England/ALDP-980579/2020|20-08-06:0)174580:1,England/ALDP-97CB9C/2020|20-07-16:0,England/MILK-B02A14/2020|OB991748.1|2020-10-24:0,England/ALDP-A701B3/2020|OB984193.1|2020-10-15:0,England/MILK-9D3EE5/2020|OA999713.1|2020-09-18:0,England/MILK-9D3EF4/2020|OA999712.1|2020-09-18:0,England/LOND-134A3A1/2020|20-10-14:0,England/MILK-9E25EE/2020|OA990669.1|2020-09-20:0,England/MILK-9E1D8D/2020|OA990598.1|2020-09-20:0,England/ALDP-9EA249/2020|OA989667.1|2020-09-24:0,England/MILK-9747FA/2020|OA984647.1|2020-08-17:0,England/ALDP-9BEC31/2020|OA983798.1|2020-09-09:0,England/ALDP-9BEC13/2020|OA983793.1|2020-09-09:0,England/ALDP-9BE4A2/2020|OA983721.1|2020-09-09:0,England/ALDP-9C4E05/2020|OA983404.1|2020-09-10:0,England/ALDP-9BE484/2020|OA983364.1|2020-09-09:0,England/ALDP-9C5912/2020|OA983151.1|2020-09-10:0,England/CAMC-941592/2020|OA978704.1|2020-07-20:0,England/CAMC-941583/2020|OA978699.1|2020-07-20:0,England/QEUH-96C4A3/2020|OA968348.1|2020-08-13:0,England/QEUH-794B09/2020|OA970291.1|2020-07-15:0,England/QEUH-96071F/2020|OA969258.1|2020-08-05:0,England/CAMC-947A15/2020|OA979193.1|2020-07-22:0,England/CAMC-94C1FD/2020|OA978937.1|2020-07-27:0,England/CAMC-94AD46/2020|OA978888.1|2020-07-16:0,England/CAMC-94A748/2020|OA978882.1|2020-07-18:0,England/CAMC-94A5D5/2020|OA978880.1|2020-07-17:0,England/CAMC-9493FA/2020|OA978861.1|2020-07-27:0,England/QEUH-96A6FA/2020|OA968773.1|2020-08-13:0,England/CAMC-945701/2020|OA978783.1|2020-07-13:0,England/CAMC-942CC9/2020|OA978765.1|2020-07-23:0,England/CAMC-942FFD/2020|OA978757.1|2020-07-23:0,England/CAMC-942A29/2020|OA978754.1|2020-07-23:0,England/CAMC-94286B/2020|OA978749.1|2020-07-22:0,England/CAMC-941BBE/2020|OA978728.1|2020-07-24:0,England/MILK-A697BB/2020|20-10-08:0,England/ALDP-9E83EE/2020|20-09-24:0,England/ALDP-9E83B1/2020|20-09-24:0,England/ALDP-983479/2020|20-07-20:0,England/BIRM-67E2B/2020|20-10-30:0,England/ALDP-987FED/2020|20-07-27:0,England/BIRM-60262/2020|20-07-20:0,England/BIRM-60244/2020|20-07-20:0,England/ALDP-97CB8D/2020|20-07-16:0,England/CAMC-9DF4AB/2020|20-09-19:0,England/ALDP-97C3C1/2020|20-07-14:0,England/ALDP-97BFA0/2020|20-07-14:0,England/ALDP-980236/2020|20-08-06:0,England/ALDP-97BDF1/2020|20-07-14:0,England/ALDP-983303/2020|20-07-20:0,England/ALDP-983576/2020|20-07-20:0,England/ALDP-9832F7/2020|20-07-20:0,England/MILK-9E17DA/2020|20-09-19:0,England/PORT-1E72D01/2020|20-10-27:0,England/PORT-2E014D/2020|20-11-05:0)174550:1)174549:1,England/ALDP-66D654/2020|OA980092.1|2020-07-02:1,England/ALDP-700C32/2020|OA979848.1|2020-06-29:1,(England/ALDP-66B638/2020|OA980348.1|2020-07-03:0,England/ALDP-6839B9/2020|OA973768.1|2020-07-02:0)174581:1,England/QEUH-5DFB31/2020|OA970527.1|2020-06-17:0,England/ALDP-6E95EA/2020|OA979493.1|2020-06-30:0,England/QEUH-78D24A/2020|OA970273.1|2020-07-15:0,England/ALDP-6BAC0B/2020|OA980192.1|2020-06-29:0,England/ALDP-8FEFF1/2020|OA979104.1|2020-06-24:0,England/ALDP-8FEF3D/2020|OA979101.1|2020-06-24:0,England/ALDP-66D706/2020|OA980090.1|2020-07-02:0,England/ALDP-66A9D6/2020|OA980075.1|2020-07-02:0,England/BIRM-61304/2020|20-06-09:0,England/BIRM-5FC59/2020|20-05-21:0,England/BIRM-612F8/2020|20-06-09:0,England/BIRM-5FBA7/2020|20-05-24:0,England/BIRM-5FB89/2020|20-05-24:0)174524:2,(Brazil/PE-IAM311/2020|EPI_ISL_500480|2020-04-13:0,Brazil/PE-IAM305/2020|EPI_ISL_500478|2020-04-13:1,(((UnitedArabEmirates/0146/2020|EPI_ISL_698333|2020-05-18:3,(England/LIVE-99AB3/2020|20-04-13:0,England/LIVE-997BC/2020|20-04-10:0)174586:1,England/LIVE-A9AFC/2020|20-03-25:0,England/LIVE-998F5/2020|20-04-09:0,England/LIVE-9B055/2020|20-03-28:0,England/LIVE-9BF1C/2020|20-03-26:0)174585:1,(UnitedArabEmirates/0610/2020|EPI_ISL_698766|2020-05-15:2,UnitedArabEmirates/0012/2020|EPI_ISL_698222|2020-05-07:2,(UnitedArabEmirates/1816/2020|EPI_ISL_859599|2020-06-28:1,UnitedArabEmirates/1848/2020|EPI_ISL_859618|2020-06-24:0,UnitedArabEmirates/1840/2020|EPI_ISL_859611|2020-06-24:0)174588:3,((UnitedArabEmirates/0947/2020|EPI_ISL_699083|2020-06-27:1,UnitedArabEmirates/0943/2020|EPI_ISL_699079|2020-06-27:1,UnitedArabEmirates/0938/2020|EPI_ISL_699074|2020-06-27:1,UnitedArabEmirates/0936/2020|EPI_ISL_699072|2020-06-27:1,(UnitedArabEmirates/0959/2020|EPI_ISL_699095|2020-06-28:1,UnitedArabEmirates/0968/2020|EPI_ISL_699104|2020-06-29:0,UnitedArabEmirates/0969/2020|EPI_ISL_699105|2020-06-29:0)174591:1,UnitedArabEmirates/0946/2020|EPI_ISL_699082|2020-06-27:0,UnitedArabEmirates/0944/2020|EPI_ISL_699080|2020-06-27:0,UnitedArabEmirates/0942/2020|EPI_ISL_699078|2020-06-27:0,UnitedArabEmirates/0941/2020|EPI_ISL_699077|2020-06-27:0,UnitedArabEmirates/0940/2020|EPI_ISL_699076|2020-06-27:0,UnitedArabEmirates/0939/2020|EPI_ISL_699075|2020-06-27:0,UnitedArabEmirates/0937/2020|EPI_ISL_699073|2020-06-27:0,UnitedArabEmirates/0934/2020|EPI_ISL_699070|2020-06-27:0,UnitedArabEmirates/0921/2020|EPI_ISL_699059|2020-06-26:0,UnitedArabEmirates/0965/2020|EPI_ISL_699101|2020-06-29:0,UnitedArabEmirates/0964/2020|EPI_ISL_699100|2020-06-29:0)174590:2,UnitedArabEmirates/0474/2020|EPI_ISL_698643|2020-05-18:0)174589:1,UnitedArabEmirates/0402/2020|EPI_ISL_698577|2020-05-19:0,UnitedArabEmirates/0518/2020|EPI_ISL_698681|2020-05-18:0)174587:1,(UnitedArabEmirates/3965/2020|EPI_ISL_859915|2020-11-15:4,UnitedArabEmirates/4347/2020|EPI_ISL_860083|2020-12-26:1)174592:14,UnitedArabEmirates/0951/2020|EPI_ISL_699087|2020-06-28:4,((UnitedArabEmirates/0932/2020|EPI_ISL_699069|2020-06-27:3,Jordan/AM-ALSR-4092/2020|EPI_ISL_636452|2020-10-03:5,UnitedArabEmirates/0924/2020|EPI_ISL_699062|2020-06-26:0,UnitedArabEmirates/0960/2020|EPI_ISL_699096|2020-06-28:0)174594:3,(UnitedArabEmirates/0437/2020|EPI_ISL_698611|2020-05-15:1,UnitedArabEmirates/0567/2020|EPI_ISL_698726|2020-05-15:0)174595:2,UnitedArabEmirates/1041/2020|EPI_ISL_698116|2020-06-11:3,(UnitedArabEmirates/0149/2020|EPI_ISL_698336|2020-05-18:2,(UnitedArabEmirates/1075/2020|EPI_ISL_698149|2020-06-12:0,UnitedArabEmirates/1079/2020|EPI_ISL_698153|2020-06-12:0)174597:1)174596:1,UnitedArabEmirates/0144/2020|EPI_ISL_698331|2020-05-18:1,(UnitedArabEmirates/0902/2020|EPI_ISL_699040|2020-06-25:2,UnitedArabEmirates/0856/2020|EPI_ISL_698995|2020-05-19:0)174598:1)174593:2,UnitedArabEmirates/0835/2020|EPI_ISL_698974|2020-05-19:1,UnitedArabEmirates/0063/2020|EPI_ISL_698271|2020-05-19:1,UnitedArabEmirates/L920633304/2020|EPI_ISL_520725|2020-03-30:7,UnitedArabEmirates/1008/2020|EPI_ISL_699140|2020-06-10:5,(UnitedArabEmirates/1052/2020|EPI_ISL_698127|2020-06-11:1,UnitedArabEmirates/1073/2020|EPI_ISL_698147|2020-06-11:0)174599:1,UnitedArabEmirates/1048/2020|EPI_ISL_698123|2020-06-11:1,UnitedArabEmirates/0126/2020|EPI_ISL_698316|2020-05-18:1,(UnitedArabEmirates/0425/2020|EPI_ISL_698599|2020-05-16:0,(UnitedArabEmirates/0436/2020|EPI_ISL_698610|2020-05-15:0,UnitedArabEmirates/0441/2020|EPI_ISL_698615|2020-05-15:0)174601:1)174600:1,UnitedArabEmirates/0422/2020|EPI_ISL_698596|2020-05-16:1,UnitedArabEmirates/0417/2020|EPI_ISL_698592|2020-05-15:1,Canada/QC-CHUM-2008001096A/2020|EPI_ISL_1390792|2020-03-20:1,UnitedArabEmirates/0558/2020|EPI_ISL_698719|2020-05-19:1,(UnitedArabEmirates/skmc-203132246/2020|EPI_ISL_582651|2020-08-29:0,UnitedArabEmirates/skmc-3131941/2020|EPI_ISL_582652|2020-08-29:0)174602:7,(UnitedArabEmirates/2003/2020|EPI_ISL_859647|2020-06-24:0,UnitedArabEmirates/2026/2020|EPI_ISL_859651|2020-06-28:0,UnitedArabEmirates/1991/2020|EPI_ISL_859644|2020-07-05:0,UnitedArabEmirates/1789/2020|EPI_ISL_859582|2020-07-05:0)174603:2,(UnitedArabEmirates/1061/2020|EPI_ISL_698136|2020-06-11:0,UnitedArabEmirates/1062/2020|EPI_ISL_698137|2020-06-11:0,UnitedArabEmirates/1037/2020|EPI_ISL_698112|2020-06-11:0)174604:1,(UnitedArabEmirates/0117/2020|EPI_ISL_698307|2020-05-15:0,UnitedArabEmirates/0640/2020|EPI_ISL_698796|2020-05-15:0)174605:1,(Canada/QC-JUS-V5262895/2020|EPI_ISL_1241132|2020-03-25:0,Canada/QC-CHUM-2007902694A/2020|EPI_ISL_1390779|2020-03-19:0)174606:2,UnitedArabEmirates/0641/2020|EPI_ISL_698797|2020-05-15:0,Canada/ON-PHL-20-80209/2020|EPI_ISL_1170338|2020-03:0,UnitedArabEmirates/0796/2020|EPI_ISL_698936|2020-05-19:0,UnitedArabEmirates/0313/2020|EPI_ISL_698490|2020-05-18:0,UnitedArabEmirates/0467/2020|EPI_ISL_698637|2020-05-18:0,Canada/QC-JUS-V5262892/2020|EPI_ISL_890702|2020-03-25:0,UnitedArabEmirates/0855/2020|EPI_ISL_698994|2020-05-19:0,UnitedArabEmirates/0841/2020|EPI_ISL_698980|2020-05-19:0,UnitedArabEmirates/1015/2020|EPI_ISL_699147|2020-06-11:0,Netherlands/NA_372/2020|EPI_ISL_455175|2020-04-08:0,Canada/QC-JUS-V5270860/2020|EPI_ISL_890722|2020-03-25:0,UnitedArabEmirates/0357/2020|EPI_ISL_698532|2020-05-16:0,Canada/QC-LSPQ-L00236551/2020|EPI_ISL_536136|2020-03-24:0)174584:1,Belgium/ULG-10066/2020|EPI_ISL_424629|2020-04-03:1)174583:1)174582:1,(Russia/KAM-RII-MH12189S/2020|EPI_ISL_872968|2020-12-15:3,Russia/KAM-RII-MH10753S/2020|EPI_ISL_770639|2020-12:5)174607:1,Brazil/PE-UFPE069/2020|EPI_ISL_1117424|2020-06-03:1,England/LOND-D3895/2020|20-04-02:1,SouthAfrica/LR00094/2020|EPI_ISL_514396|2020-07-15:4,Spain/CN-IBV-97006525/2020|EPI_ISL_537728|2020-06-18:5,Turkey/IST-GLAB-294/2020|EPI_ISL_735435|2020-05-23:8,(Russia/TA-2KFU_COV_48/2020|EPI_ISL_1859746|2020-11-18:5,Russia/MOS-CRIE-13672647/2020|EPI_ISL_754201|2020-11-09:5)174608:2,England/SHEF-D2E58/2020|20-03-24:0,England/LOND-124DECC/2020|20-03-17:0)174523:1,(England/NORT-29F4EA/2020|OA964787.1|2020-04-30:1,England/PHEC-176B9/2020|20-03-13:2,England/CAMB-1B1A2D/2020|20-05-15:0,England/OXON-AF7FF/2020|20-04-15:0,Wales/PHWC-166210/2020|20-06-07:0)174609:1,(((England/CAMB-1AFD83/2020|20-05-03:1,England/CAMB-77383/2020|FR995992.1|2020-03-31:2,(USA/IL-IDPH-ALE-C-000945/2020|EPI_ISL_1494040|2020-05-10:0,(USA/IL-IDPH-MSC-C-001837/2020|EPI_ISL_1652335|2020-08-02:1,USA/IL-IDPH-SAL-C-001928/2020|EPI_ISL_1652355|2020-08-14:1,USA/IL-IDPH-PUL-C-002027/2020|EPI_ISL_2080089|2020-08-26:1,USA/IL-IDPH-WLS-C-002049/2020|EPI_ISL_2080100|2020-08-29:4,USA/MO-MSPHL-000189/2020|EPI_ISL_1362737|2020-09-02:0,USA/IL-IDPH-FAY-C-001967/2020|EPI_ISL_1921919|2020-08-18:0)174614:4)174613:2,(England/CAMB-1AE11F/2020|FR998100.1|2020-04-27:0,England/CAMB-1ABEC0/2020|20-04-27:0)174615:1,England/CAMB-1AAE1C/2020|FR999402.1|2020-04-18:0,England/CAMB-1AA377/2020|FR993623.1|2020-04-16:0,England/PHEC-1C49C/2020|20-04-15:0,England/PHEC-1C04D/2020|20-04-06:0,England/PHEC-1C098/2020|20-04-06:0,England/PHEC-1F99A/2020|20-03-29:0,USA/AR-QDX-2132/2020|MW190821.1|20-03-17:0,England/CAMB-1AE197/2020|20-04-27:0)174612:1,England/CAMB-1AE1D3/2020|20-04-27:1)174611:1,((England/ALDP-6E82D5/2020|OA979847.1|2020-06-30:0,England/ALDP-6E825D/2020|OA979846.1|2020-06-30:0)174617:3,England/ALDP-4A8376/2020|OA981593.1|2020-06-11:0,England/ALDP-4A82B5/2020|OA981591.1|2020-06-11:0,England/ALDP-4A8428/2020|OA981425.1|2020-06-11:0)174616:1,((USA/PR-CDC-S124/2020|EPI_ISL_940991|2020-10-03:1,USA/NY-NYCPHL-001078/2020|EPI_ISL_633079|2020-10-16:2,USA/PR-CDC-S152/2020|EPI_ISL_1168677|2020-10-30:2,USA/PR-CDC-S86/2020|EPI_ISL_940959|2020-08-25:0,USA/PR-CDC-S88/2020|EPI_ISL_940961|2020-09-25:0)174619:3,USA/PR-CDC-S79/2020|EPI_ISL_940952|2020-08-20:2,(USA/PR-CDC-S49/2020|EPI_ISL_940922|2020-07-23:1,USA/PR-B2K5/2020|EPI_ISL_527384|2020-08-04:0,USA/PR-B2DR/2020|EPI_ISL_527382|2020-08-04:0,USA/PR-CDC-S24/2020|EPI_ISL_940898|2020-08-11:0)174620:1)174618:5,AUS/VIC1317/2020|MT641745.1|20-04-11:5,Russia/SVE-RII-MH4672S/2020|EPI_ISL_733230|2020-09-17:6,(Scotland/EDB5584/2020|OA964420.1|2020-04-01:0,Scotland/EDB5543/2020|OA964160.1|2020-04-01:0)174621:1)174610:1,((((France/OCC-15/2020|EPI_ISL_434630|2020-04-08:3,France/OCC-20/2020|EPI_ISL_434635|2020-04-11:2)174625:2,FRA/Env-Di/2020|MT709105.1|20-05-14:0,France/OCC-14/2020|EPI_ISL_434629|2020-04-07:0,France/OCC-5/2020|EPI_ISL_434620|2020-03:0,FRA/Env-Ba/2020|MT709104.1|20-05-14:0)174624:2,(England/PHEC-1C5C6/2020|20-04-12:1,England/PHEC-2078D/2020|20-04-11:2,England/LOND-D3DC3/2020|20-04-04:0,England/20169041804/2020|EPI_ISL_465249|2020-04-19:0)174626:1,Shandong/2020C1240535/2020|EPI_ISL_962536|2020-03-19:3,AUS/VIC249/2020|MT451146.1|20-03-21:0,Australia/VIC249/2020|EPI_ISL_419944|2020-03-21:0,NewZealand/20VR1618/2020|EPI_ISL_456228|2020-03-23:0)174623:1,(SouthAfrica/KRISP-K002678/2020|EPI_ISL_535542|2020-08-03:2,(SouthAfrica/KRISP-K002681/2020|EPI_ISL_535545|2020-08-01:3,SouthAfrica/KRISP-K002684/2020|EPI_ISL_535547|2020-08-01:0,SouthAfrica/KRISP-K002673/2020|EPI_ISL_535539|2020-08-01:0)174628:2,SouthAfrica/KRISP-K002867/2020|EPI_ISL_602681|2020-08-29:2,SouthAfrica/KRISP-K001344/2020|EPI_ISL_515829|2020-07-13:2,SouthAfrica/KRISP-K002545/2020|EPI_ISL_535415|2020-07-30:2)174627:1,((SouthAfrica/KRISP-K003322/2020|EPI_ISL_602715|2020-09-04:1,SouthAfrica/KRISP-K002816/2020|EPI_ISL_602637|2020-08-21:0)174630:2,(SouthAfrica/KRISP-0538/2020|EPI_ISL_498080|2020-07-14:0,(SouthAfrica/KRISP-K002903/2020|EPI_ISL_602714|2020-09-04:2,(SouthAfrica/KRISP-K003733/2020|EPI_ISL_602911|2020-10-06:1,SouthAfrica/KRISP-K003689/2020|EPI_ISL_602871|2020-10-06:1,SouthAfrica/KRISP-K003730/2020|EPI_ISL_602908|2020-10-06:0)174633:1)174632:1)174631:1,SouthAfrica/KRISP-K000655/2020|EPI_ISL_509298|2020-07-12:2)174629:1,(France/OCC-SC433/2020|EPI_ISL_660670|2020-05-25:8,France/OCC-190/2020|EPI_ISL_804374|2020-12:1,(France/OCC-12/2020|EPI_ISL_434627|2020-03-26:0,(France/OCC-4/2020|EPI_ISL_434619|2020-03:3,France/OCC-11/2020|EPI_ISL_434626|2020-03-26:0,France/OCC-2/2020|EPI_ISL_434617|2020-03:3)174636:1,France/OCC-13/2020|EPI_ISL_434628|2020-04-07:1,(France/OCC-1/2020|EPI_ISL_434616|2020-03:0,France/OCC-3/2020|EPI_ISL_434618|2020-03:0)174637:1)174635:1)174634:2,(SouthAfrica/KRISP-K003360/2020|EPI_ISL_602751|2020-09-04:4,SouthAfrica/KRISP-K002387/2020|EPI_ISL_515753|2020-07-22:1,SouthAfrica/KRISP-K002717/2020|EPI_ISL_529720|2020-08-14:2)174638:1,(SouthAfrica/KRISP-K002226/2020|EPI_ISL_515622|2020-07-21:0,SouthAfrica/KRISP-K003335/2020|EPI_ISL_602727|2020-09-07:2)174639:2,((SouthAfrica/KRISP-K004037/2020|EPI_ISL_635018|2020-10-15:1,SouthAfrica/NHLS-UCT-GS-3492/2020|EPI_ISL_960148|2020-09-30:3,(SouthAfrica/KRISP-K004315/2020|EPI_ISL_660192|2020-10-27:1,(SouthAfrica/KRISP-K004552/2020|EPI_ISL_660249|2020-10-27:1,SouthAfrica/KRISP-K004586/2020|EPI_ISL_660616|2020-11-05:2,SouthAfrica/KRISP-K004330/2020|EPI_ISL_660206|2020-10-24:0,SouthAfrica/KRISP-K004325/2020|EPI_ISL_660201|2020-10-27:0)174643:1,SouthAfrica/KRISP-K004553/2020|EPI_ISL_660250|2020-10-27:0,SouthAfrica/KRISP-K004536/2020|EPI_ISL_660234|2020-10-18:0)174642:2,(SouthAfrica/NHLS-UCT-GS-3510/2020|EPI_ISL_1040800|2020-10-06:0,(SouthAfrica/NHLS-UCT-GS-3522/2020|EPI_ISL_640141|2020-10-11:0,(SouthAfrica/KRISP-MDSH920913/2020|EPI_ISL_736995|2020-12-07:2,SouthAfrica/KRISP-MDSH920916/2020|EPI_ISL_736927|2020-12-07:6,SouthAfrica/KRISP-K004534-CS1/2020|EPI_ISL_660232|2020-11-17:0,SouthAfrica/KRISP-K004723-CS1/2020|EPI_ISL_660256|2020-11-18:0)174646:2)174645:1)174644:1,(SouthAfrica/NHLS-UCT-GS-0974/2020|EPI_ISL_1040786|2020-10-26:2,SouthAfrica/NHLS-UCT-GS-1093/2020|EPI_ISL_1040774|2020-11-02:2)174647:1,SouthAfrica/NHLS-UCT-GS-1104/2020|EPI_ISL_1040773|2020-11-04:1,(SouthAfrica/NHLS-UCT-GS-2092/2020|EPI_ISL_640084|2020-09-25:0,SouthAfrica/NHLS-UCT-GS-2093/2020|EPI_ISL_640085|2020-09-25:0)174648:3,SouthAfrica/NHLS-UCT-GS-1849/2020|EPI_ISL_1040808|2020-09-07:0,SouthAfrica/NHLS-UCT-GS-2088/2020|EPI_ISL_1040804|2020-09-23:0,SouthAfrica/NHLS-UCT-GS-2085/2020|EPI_ISL_640128|2020-09-23:0,SouthAfrica/NHLS-UCT-GS-2022/2020|EPI_ISL_640119|2020-09-14:0,SouthAfrica/NHLS-UCT-GS-3519/2020|EPI_ISL_640140|2020-10-10:0)174641:1,SouthAfrica/NHLS-UCT-GS-3468/2020|EPI_ISL_640133|2020-10-01:1,SouthAfrica/NHLS-UCT-GS-3469/2020|EPI_ISL_640134|2020-10-01:1,SouthAfrica/Tygerberg_580/2020|EPI_ISL_1591385|2020-11-03:2)174640:3,France/OCC-SC429/2020|EPI_ISL_660668|2020-04-14:4,Nigeria/OS-CV297/2020|EPI_ISL_729976|2020-08-04:6,SouthAfrica/KRISP-K001057/2020|EPI_ISL_509314|2020-07-03:2,(((England/ALDP-94DFF2/2020|OA977470.1|2020-06-17:2,England/ALDP-5B1959/2020|OA980909.1|2020-06-18:1,England/MILK-95DA0D/2020|OA978426.1|2020-06-19:0,England/ALDP-954286/2020|OA976772.1|2020-06-12:0)174651:1,Belgium/ITM_C5189_200701416/2020|EPI_ISL_649154|2020-06-30:4,(Australia/NSW2474/2020|EPI_ISL_527020|2020-07-01:1,Australia/NSW1039/2020|EPI_ISL_593691|2020-06-30:0,Australia/NSW2495/2020|EPI_ISL_527024|2020-06-30:0)174652:7)174650:1,France/BRE-5325/2020|EPI_ISL_443267|2020-03-18:1,HongKong/HKU-200723-032/2020|EPI_ISL_497799|2020-03-17:0)174649:2,England/CAMB-7A265/2020|FR995252.1|2020-04-03:0,France/OCC-SC417/2020|EPI_ISL_641552|2020-03-14:0,France/PAC-IHU-0316/2020|EPI_ISL_569449|2020-04-01:0,Germany/BY-RKI-I-013874/2020|EPI_ISL_1144010|2020-06-03:0,IHUCOVID-0316|LR794578.1|?:0)174622:1,(USA/Navy-CDC-7488/2020|MT882316.1|20-04-22:1,USA/Navy-CDC-7569/2020|MT882319.1|20-04-23:1,USA/Navy-CDC-7619/2020|MT880884.1|20-04-24:1,USA/Navy-CDC-7441/2020|MT880878.1|20-04-21:2,USA/Navy-CDC-7498/2020|MT880882.1|20-04-22:1,(USA/Navy-CDC-7667/2020|MT880888.1|20-04-24:0,USA/Navy-CDC-7425/2020|MT880876.1|20-04-20:0)174654:1,USA/Navy-CDC-7470/2020|MT880879.1|20-04-21:0,USA/Navy-CDC-7645/2020|MT882323.1|20-04-24:0,USA/Navy-CDC-7651/2020|MT880885.1|20-04-24:0,USA/Navy-CDC-7433/2020|MT880877.1|20-04-20:0,USA/Navy-CDC-7657/2020|MT880887.1|20-04-24:0,USA/Navy-CDC-7430/2020|MT882311.1|20-04-20:0)174653:1,(((England/MILK-9953A4/2020|OA974507.1|2020-08-24:1,England/MILK-9953C2/2020|OA974502.1|2020-08-24:0,England/MILK-995368/2020|OA974769.1|2020-08-24:0)174657:3,(Poland/Masovia-2772/2020|EPI_ISL_754903|2020-05-16:0,Poland/Masovia-4249/2020|EPI_ISL_754911|2020-05-26:0)174658:1,POL/PL_P46/2020|MT775831.1|20-04-16:0,POL/PL_MCB_109/2020|MW273891.1|20-04-21:0,POL/PL_MCB_36/2020|MW273818.1|20-04-21:0)174656:2,England/LOND-1286E7C/2020|20-03-31:1,(USA/NMDOH-2020463219/2020|MW660993.1|20-10-28:8,(Nigeria/LA-CV367/2020|EPI_ISL_730028|2020-04-25:5,England/MILK-C91B8F/2020|OD917802.1|2020-12-13:2)174660:2)174659:1,England/CAMB-761A8/2020|FR995685.1|2020-03-30:0,(Chile/RM-83568/2020|EPI_ISL_746799|2020-05-31:1,CHL/Puerto_Montt-PUC_MVL_0544/2020|MW365280.1|20-05-27:2)174661:1,((Spain/CT-IrsiCaixaLHPBJ1/2021|EPI_ISL_904640|2021-01-05:3,(Spain/CT-IrsiCaixaR003MP1C9/2021|EPI_ISL_1012955|2021-02-01:0,Spain/CT-IrsiCaixaR004QZ1C2/2021|EPI_ISL_1046821|2021-02-01:0,Spain/CT-IrsiCaixaM001RQ1D11/2021|EPI_ISL_1013041|2021-01-28:0,Spain/CT-IrsiCaixaM001RQ1C8/2021|EPI_ISL_1013037|2021-01-28:0,Spain/CT-IrsiCaixaM001RQ1B11/2021|EPI_ISL_1013018|2021-01-28:0,Spain/CT-IrsiCaixaR004QZ1G2/2021|EPI_ISL_1046866|2021-02-01:0)174664:4,(Spain/CT-HUGTiPR007SW1E5/2021|EPI_ISL_1251173|2021-02-23:0,Spain/CT-HUGTiPM005PL3G5/2021|EPI_ISL_1208931|2021-02-23:0)174665:3,Spain/CT-IBV-98021598/2021|EPI_ISL_1671581|2021-01-14:0,Spain/CT-IBV-98014722/2021|EPI_ISL_1194096|2021-01-22:0)174663:2,(Spain/VC-IBV-99026886/2021|EPI_ISL_1716676|2021-02-02:3,Spain/VC-IBV-99026899/2021|EPI_ISL_1716687|2021-02-04:1)174666:2)174662:7,(England/LOND-D5480/2020|20-04-15:0,Malaysia/3479/2020|EPI_ISL_501204|2020-03-30:0)174667:1)174655:1,(England/NORW-E7430/2020|20-05-03:1,Chile/AT-CMM-00015/2020|EPI_ISL_468757|2020-04-30:0,((((England/CAMC-942582/2020|OA978738.1|2020-07-21:0,England/MILK-9789A5/2020|OA972810.1|2020-08-01:1)174672:2,England/LOND-124E1FF/2020|20-06-28:1,England/EKHU-260F928/2020|20-12-18:2,England/MILK-7521AB/2020|OA979257.1|2020-06-29:1,England/MILK-6F57A9/2020|OA979647.1|2020-06-30:0,England/MILK-74BA22/2020|OA979253.1|2020-06-30:0,England/MILK-61C6BE/2020|OA980205.1|2020-07-06:0,England/MILK-6A7120/2020|OA973832.1|2020-07-02:0)174671:2,(((England/EKHU-260F524/2020|20-10-01:4,(England/EKHU-260FC01/2020|20-12-18:0,England/EKHU-260F384/2020|20-10-01:0)174676:2,England/EKHU-260F69A/2020|20-08-01:0,England/EKHU-260F946/2020|20-12-18:0,England/EKHU-260F5AC/2020|20-08-06:0,England/EKHU-260F6A9/2020|20-08-01:0)174675:1,England/MILK-86BDF5/2020|OA979709.1|2020-07-17:2,England/MILK-977F59/2020|OA972773.1|2020-07-29:0,England/EKHU-260F8B2/2020|20-07-02:0,England/EKHU-260F3DF/2020|20-08-03:0,England/EKHU-260F57F/2020|20-08-09:0)174674:1,England/EKHU-260F5D9/2020|20-08-03:1)174673:1,(England/EKHU-260F64F/2020|20-08-03:0,England/EKHU-260F4FA/2020|20-10-01:1)174677:5,England/QEUH-77B722/2020|OA970634.1|2020-07-14:1,England/MILK-6F5A0A/2020|OA979245.1|2020-06-30:1,England/MILK-6A027F/2020|OA973811.1|2020-07-02:1,England/MILK-69C0B8/2020|OA973808.1|2020-07-02:2,England/MILK-6A524D/2020|OA973833.1|2020-07-02:2,England/MILK-86E6AC/2020|OA979705.1|2020-07-17:0,England/MILK-6EF4D8/2020|OA979644.1|2020-06-30:0,England/MILK-6EF371/2020|OA979637.1|2020-06-30:0,England/MILK-640D25/2020|OA978405.1|2020-07-04:0,England/MILK-837C9B/2020|OA979359.1|2020-07-16:0,England/QEUH-77B82F/2020|OA970229.1|2020-07-14:0,England/MILK-6F678A/2020|OA979251.1|2020-06-30:0,England/MILK-6EF195/2020|OA979248.1|2020-06-30:0,England/QEUH-757470/2020|OA970174.1|2020-07-17:0,England/MILK-641146/2020|OA978164.1|2020-07-04:0,England/CAMC-9425CE/2020|OA979126.1|2020-07-18:0,England/MILK-63BE2A/2020|OA979984.1|2020-07-04:0,England/CAMC-94C324/2020|OA978943.1|2020-07-18:0,England/MILK-6A185E/2020|OA973816.1|2020-07-02:0,England/MILK-693A4A/2020|OA973806.1|2020-06-30:0,England/CAMC-9C0522/2020|20-09-09:0,England/EKHU-260F797/2020|20-07-29:0,England/PHEC-233E0/2020|20-06-22:0,England/ALDP-90655D/2020|20-06-22:0)174670:2,England/ALDP-90C5EE/2020|OA975287.1|2020-06-23:1,England/MILK-957D82/2020|OA976799.1|2020-06-09:0)174669:4,England/NOTT-113625/2020|20-09-09:9,(((England/MILK-87C1C8/2020|OA979462.1|2020-07-18:1,England/CAMC-94C12A/2020|OA978936.1|2020-07-17:1)174680:1,England/MILK-8348E5/2020|OA979344.1|2020-07-17:0)174679:2,England/MILK-4B27D7/2020|20-06-04:2)174678:4)174668:1,((England/BIRM-61137/2020|20-04-23:0,(England/BIRM-5F70D/2020|20-05-02:0,England/BIRM-61656/2020|20-04-30:1)174683:2)174682:1,(((Ecuador/UEES-4375/2020|EPI_ISL_671994|2020:1,(USA/GA-CDC-2-3806777/2020|EPI_ISL_1167985|2020-12-08:1,(USA/NY-MSHSPSP-PV28764/2021|EPI_ISL_1709104|2021-02-28:2,USA/NY-Wadsworth-21011870-01/2021|EPI_ISL_1227804|2021-01-02:0,USA/NY-Wadsworth-21019010-01/2021|EPI_ISL_1227811|2021-01-06:0)174688:1)174687:4)174686:2,(Ecuador/ZZL-4/2020|EPI_ISL_660070|2020-11-26:0,ECU/Z&Z_SARS_4/2020|MW294011.1|20-10-26:0)174689:6)174685:6,Ecuador/178620/2020|EPI_ISL_940775|2020-12-30:3)174684:1,Belgium/rega-10181079/2020|EPI_ISL_735119|2020-10-18:8,USA/TX-HMH-MCoV-29836/2021|EPI_ISL_1304391|2021-03-01:18,England/WSFT-25C1AA8/2020|OA965542.1|2020-04-19:1,USA/CA-CZB-3700/2020|MW134229.1|20-07-17:10,(England/LOND-D6601/2020|OA964240.1|2020-04-23:0,England/LOND-D64CB/2020|OA964233.1|2020-04-22:0)174690:1)174681:1,(England/NOTT-1124A4/2020|20-06-08:0,England/LIVE-A255C/2020|20-05-19:1)174691:1,(England/CAMB-7AC3A/2020|20-04-08:1,(USA/LA-CDC-LC0049412/2021|MZ072978.1|2021-04-12:6,Switzerland/BS-ETHZ-590124/2021|EPI_ISL_1913271|2021-04-22:8)174693:2,(Iceland/1181/2020|EPI_ISL_1586106|2020-03-30:0,Iceland/1182/2020|EPI_ISL_1586107|2020-03-30:0)174694:2,(England/PHEC-14670/2020|20-03-23:0,England/LOND-D423C/2020|20-04-06:0)174695:1,England/CAMB-83D95/2020|20-04-24:0,Iceland/705/2020|EPI_ISL_1586545|2020-03-29:0,Iceland/1111/2020|EPI_ISL_1586060|2020-03-23:0,Iceland/1259/2020|EPI_ISL_1586017|2020-03-24:0,Iceland/1025/2020|EPI_ISL_1586165|2020-03-23:0,Iceland/1449/2020|EPI_ISL_1586116|2020-03-25:0,Iceland/1239/2020|EPI_ISL_1586836|2020-03-24:0,England/CAMB-7EB48/2020|FR994071.1|2020-04-07:0,England/CAMB-7DFF2/2020|FR994787.1|2020-04-07:0,Iceland/391/2020|EPI_ISL_424415|2020-03-19:0,England/CAMB-77AE8/2020|20-03-31:0,England/PHEC-147AA/2020|20-03-22:0,England/CAMB-784DA/2020|20-04-06:0,England/LOND-D3613/2020|20-04-02:0,England/LOND-D6BD5/2020|20-03-27:0,England/LOND-D3974/2020|20-04-03:0,England/LOND-D51C5/2020|20-04-15:0,Ecuador/USFQ-1167/2021|EPI_ISL_2086715|2021-04-21:0)174692:1,((England/CAMB-1B0C64/2020|20-05-13:1,England/ALDP-9EDCB1/2020|OA990168.1|2020-05-08:1,England/CAMB-1B25B2/2020|20-05-15:1,England/BHRT-24B365B/2020|OA967611.1|2020-05-12:0,England/PRIN-254BD34/2020|OA967311.1|2020-05-08:0,England/CAMB-1B2488/2020|20-05-15:0,England/CAMB-1B246A/2020|20-05-15:0,England/CAMB-1B0C91/2020|20-05-12:0,England/CAMB-1B0CBF/2020|20-05-12:0,England/CAMB-1B0CA0/2020|20-05-12:0,England/CAMB-1B0C73/2020|20-05-12:0,England/CAMB-1AD981/2020|20-05-03:0,England/CAMB-1AD972/2020|20-05-02:0)174697:1,(England/CAMB-805BE/2020|FR999846.1|2020-04-09:0,(England/CAMB-7ED8E/2020|FR993971.1|2020-04-07:0,England/CAMB-1AFA5F/2020|FR998022.1|2020-05-02:0)174699:1)174698:1,Peru/ARE-UPCH-0391/2021|EPI_ISL_1629781|2021-01-01:1,England/CAMB-72D8A/2020|FR996318.1|2020-03-23:1,England/CAMB-805AF/2020|FR999577.1|2020-04-09:0,England/CAMB-77259/2020|FR995971.1|2020-03-30:0,England/CAMB-797FE/2020|FR995197.1|2020-04-01:0,England/CAMB-7E805/2020|FR994032.1|2020-04-08:0,England/PHEC-1825A/2020|20-03-16:0,England/PHEC-18ACB/2020|20-03-29:0)174696:1,((Russia/SVE-RII-MH212S/2020|EPI_ISL_732994|2020-07-23:3,(((Thailand/Bangkok-CONI-0385/2020|EPI_ISL_812932|2020-12-12:1,Thailand/Bangkok_KC0004/2020|EPI_ISL_768612|2020-12-05:0,Thailand/Bangkok_YN0001/2020|EPI_ISL_768613|2020-12-05:0,Thailand/Bangkok-CONI-0331/2020|EPI_ISL_728562|2020-12-08:0,Thailand/Bangkok-CONI-0333/2020|EPI_ISL_728563|2020-12-08:0,Thailand/Bangkok-CONI-0327/2020|EPI_ISL_728559|2020-12-08:0,Thailand/Bangkok-CONI-0326/2020|EPI_ISL_728558|2020-12-08:0,Thailand/Bangkok-CONI-0325/2020|EPI_ISL_728557|2020-12-08:0)174704:7,Russia/SVE-RII-MH1712S/2020|EPI_ISL_602349|2020-09-17:2,Russia/SVE-RII-MH1727S/2020|EPI_ISL_602360|2020-09-17:1)174703:5,(Russia/SPE-RII-MH14293S/2021|EPI_ISL_1372338|2021-01-05:4,Russia/MOW-RII-MH13923S/2020|EPI_ISL_1039153|2020-12-25:6)174705:5)174702:3)174701:1,(England/CAMB-1AC06F/2020|20-04-28:1,England/CAMB-8422C/2020|FR991933.1|2020-04-15:1,England/CAMB-1AB21F/2020|FR999414.1|2020-04-18:1,England/CAMB-1AC6D6/2020|OA965856.1|2020-04-23:1,England/ALDP-9EDE06/2020|OA990166.1|2020-05-06:1,England/CAMB-1ABD5A/2020|FR999477.1|2020-04-20:0,England/CAMB-1AB9DE/2020|FR999463.1|2020-04-20:0,England/CAMB-1AB1F4/2020|FR999416.1|2020-04-20:0,England/CAMB-1AAB06/2020|FR999124.1|2020-04-18:0,England/CAMB-1AAA63/2020|FR999112.1|2020-04-17:0,England/CAMB-1AA8B4/2020|FR999110.1|2020-04-18:0,England/CAMB-1AD49F/2020|OA965958.1|2020-04-25:0,England/CAMB-1ACE0B/2020|OA965927.1|2020-04-22:0,England/CAMB-8173F/2020|FR994534.1|2020-04-11:0,England/CAMB-815CC/2020|FR994228.1|2020-04-11:0,England/CAMB-80BF8/2020|FR994171.1|2020-04-11:0,England/CAMB-806AC/2020|FR994133.1|2020-04-10:0,England/CAMB-84392/2020|FR993723.1|2020-04-16:0,UnitedKingdom/NORW-EB038/2020|LR821998.1|20-04-29:0,UnitedKingdom/NORW-EBA85/2020|LR821987.1|20-05-02:0,England/NORW-EBA85/2020|20-05-02:0,England/NORW-EB038/2020|20-04-29:0,England/CAMB-1AEBC6/2020|20-05-02:0,England/CAMB-83DB3/2020|20-04-24:0,England/CAMB-8109E/2020|20-04-20:0)174706:1,(Russia/SPE-RII-MH1509S/2020|EPI_ISL_596284|2020-09-10:0,(Russia/TA-2KFU_COV_36/2020|EPI_ISL_1859433|2020-11-17:0,Russia/MOS-CRIE-13650805/2020|EPI_ISL_754202|2020-11-09:0)174708:5)174707:2,(((Russia/SVE-RII-MH1438S/2020|EPI_ISL_596275|2020-09-06:0,(Russia/SPE-RII-MH14842S/2021|EPI_ISL_1664735|2021-02-16:13,Russia/SVE-RII-MH1725S/2020|EPI_ISL_602359|2020-09-18:1)174712:1)174711:1,((England/CAMC-C44286/2020|OD906077.1|2020-12-10:1,(England/CAMC-B51C10/2020|OB999730.1|2020-11-09:0,England/CAMC-B9AEBB/2020|OD899054.1|2020-11-15:1)174715:1,Crimea/RII-MH3437S/2020|EPI_ISL_733151|2020-10-07:1,(((England/MILK-C53B10/2020|OD917264.1|2020-12-12:1,England/MILK-D0D67D/2020|OD919899.1|2020-12-20:2,(England/MILK-D09134/2020|OD919868.1|2020-12-19:0,England/MILK-C7B3B0/2020|OD912597.1|2020-12-15:0)174719:1,(England/TFCI-2703FD6/2021|21-01-05:0,England/ALDP-C8B6D2/2020|OD912267.1|2020-12-16:0)174720:1,England/ALDP-C3B316/2020|OD910164.1|2020-12-09:0,England/ALDP-C3B2DD/2020|OD910163.1|2020-12-09:0,England/MILK-CA6B96/2020|OD914349.1|2020-12-17:0)174718:1,England/MILK-EC5CBA/2021|OD931637.1|2021-01-03:4,Norway/7201/2020|EPI_ISL_796670|2020-12-26:2,England/CAMC-B52B30/2020|OB999445.1|2020-11-09:0,England/MILK-B38D49/2020|OC996932.1|2020-11-01:0,England/MILK-C5064F/2020|OD912060.1|2020-12-11:0,Norway/7202/2020|EPI_ISL_796704|2020-12-22:0,England/MILK-C2F3E8/2020|OD920979.1|2020-12-07:0,England/ALDP-C695BF/2020|OD927019.1|2020-12-14:0,England/LOND-12F1A5A/2020|20-12-18:0,England/CAMC-BFB87E/2020|OD904606.1|2020-12-04:0,England/LOND-12F0815/2020|20-11-18:0,England/MILK-B3BCA3/2020|20-10-31:0)174717:1,England/MILK-A7C6C7/2020|OB983448.1|2020-10-15:0)174716:1,(Russia/BEL-RII-MH12759S/2020|EPI_ISL_1039083|2020-11-27:1,Russia/BEL-RII-MH12847S/2020|EPI_ISL_1039120|2020-11-30:1)174721:2,Russia/STA-RII-MH16096S/2021|EPI_ISL_1919482|2021-02-19:7,England/CAMC-B988CE/2020|OD898847.1|2020-11-15:2,(England/QEUH-EF33DC/2021|OD930104.1|2021-01-05:0,England/CAMC-CB728E/2020|OD918454.1|2020-12-18:0)174722:2,(England/MILK-B3B2ED/2020|20-11-01:0,England/MILK-B3B2ED/2020|EPI_ISL_679750|2020-11-01:0)174723:2,England/MILK-ACD74C/2020|OB989916.1|2020-10-21:0,England/MILK-ACF3BF/2020|OB987262.1|2020-10-21:0,England/MILK-AC8477/2020|OB986806.1|2020-10-21:0,England/QEUH-B7FAE5/2020|OD925983.1|2020-11-14:0,England/LOND-1264DFF/2020|20-11-22:0,England/MILK-B06597/2020|20-10-24:0)174714:1,Russia/KDA-RII-MH4912S/2020|EPI_ISL_733283|2020-10-15:2,Russia/SPE-RII-MH14835S/2021|EPI_ISL_1675138|2021-02-13:3,Russia/KDA-RII-MH15621S/2020|EPI_ISL_2245702|2020-12-17:1,Belgium/Jessa_55-2153-70/2021|EPI_ISL_1128138|2021-02-02:6)174713:3,Russia/SVE-RII-MH1430S/2020|EPI_ISL_596272|2020-09-11:4)174710:1,(Russia/SVE-RII-MH2073S/2020|EPI_ISL_602403|2020-09-22:0,((Russia/MOW-RII-MH2896S/2020|EPI_ISL_733059|2020-09-25:2,Russia/SVE-RII-MH216S/2020|EPI_ISL_732995|2020-07-25:1,Russia/YAR-RII-MH2862S/2020|EPI_ISL_733042|2020-09-27:0)174726:1,Russia/SVE-RII-MH2830S/2020|EPI_ISL_639972|2020-09-26:2,Russia/KHM-RII-MH2933S/2020|EPI_ISL_733076|2020-09-19:0)174725:5)174724:7,(Russia/SVE-RII-MH1627S/2020|EPI_ISL_596300|2020-09-08:0,Russia/SVE-RII-MH1626S/2020|EPI_ISL_596299|2020-09-08:0)174727:5)174709:1,(Russia/SVE-RII-MH9221S/2020|EPI_ISL_733416|2020-10-04:0,Russia/SVE-RII-MH8684S/2020|EPI_ISL_770671|2020-09-29:1)174728:3,GHA/WACCBIP_nCoV_GS100/2021|MW571115.1|21-01-06:12,UnitedArabEmirates/0223/2020|EPI_ISL_698408|2020-05-17:1,England/PHEC-1DAC6/2020|20-04-03:2,(((England/QEUH-961110/2020|OA969371.1|2020-08-04:1,England/MILK-854F26/2020|OA979680.1|2020-07-19:0)174731:1,England/MILK-84812F/2020|OA979394.1|2020-07-16:2,England/MILK-804F61/2020|OA979266.1|2020-07-16:1,England/CAMC-948328/2020|OA979186.1|2020-07-20:4,England/CAMC-942CAB/2020|OA978758.1|2020-07-29:1,(England/MILK-632412/2020|OA978385.1|2020-07-07:0,England/MILK-620D49/2020|OA980211.1|2020-07-06:0)174732:1,England/MILK-6425A3/2020|OA978412.1|2020-07-04:0,England/MILK-817C37/2020|OA979295.1|2020-07-16:0,England/MILK-813E9F/2020|OA979287.1|2020-07-16:0,England/MILK-817B76/2020|OA979282.1|2020-07-16:0,England/MILK-61CB28/2020|OA979917.1|2020-07-06:0)174730:3,England/QEUH-5ECFF9/2020|OA970578.1|2020-06-16:1,England/ALDP-9442F2/2020|OA976627.1|2020-06-07:0,England/MILK-959940/2020|OA976904.1|2020-06-07:0)174729:4,(Russia/SVE-RII-MH2844S/2020|EPI_ISL_733031|2020-09-26:0,Russia/TAM-RII-MH2858S/2020|EPI_ISL_733040|2020-09-26:0)174733:2)174700:1,((England/OXON-AD3DF/2020|20-04-07:0,(England/OXON-ADC10/2020|20-04-11:0,England/OXON-B46BE/2020|20-04-03:0)174736:1)174735:1,(England/CAMB-1B1B2A/2020|20-05-15:1,England/CAMB-1ABFEB/2020|20-04-27:0,England/CAMB-1AD0AA/2020|20-04-29:0,England/CAMB-1AD70F/2020|20-05-01:0)174737:1,(England/CAMB-786E3/2020|20-04-05:1,(England/CAMB-1B15E0/2020|20-05-06:1,England/CAMB-1AF66A/2020|20-05-06:1,England/CAMB-1B1498/2020|20-05-08:1,England/CAMB-1B14D4/2020|FR996965.1|2020-05-06:1,England/CAMB-8018D/2020|FR999562.1|2020-04-09:1,England/CAMB-1AF5E5/2020|20-05-08:0,England/CAMB-80ACE/2020|FR999599.1|2020-04-10:0,England/CAMB-7EA69/2020|FR994064.1|2020-04-07:0,England/CAMB-769FB/2020|FR995787.1|2020-03-30:0,England/CAMB-7C852/2020|FR994899.1|2020-04-05:0,England/CAMB-7BA6C/2020|FR994876.1|2020-04-04:0,England/CAMB-7B835/2020|FR994870.1|2020-04-03:0,England/CAMB-7CED8/2020|FR994706.1|2020-04-06:0,NORW-EC529|LR963181.3|20-05-12:0,UnitedKingdom/NORW-EC529/2020|LR814201.2|20-05-12:0,England/CAMB-1B3EC5/2020|20-06-12:0,England/CAMB-1AD936/2020|20-05-02:0,England/CAMB-83D59/2020|20-04-23:0,England/CAMB-1ADB12/2020|20-05-01:0,England/NORW-EC529/2020|20-05-12:0)174739:2,England/CAMB-79E08/2020|FR995221.1|2020-04-02:1,England/CAMB-8177B/2020|FR994238.1|2020-04-11:0,England/CAMB-7EBA2/2020|FR994072.1|2020-04-06:0,England/CAMB-79C0E/2020|FR995216.1|2020-04-02:0)174738:1,England/CAMB-7EBB1/2020|FR993974.1|2020-04-07:1,England/CAMB-1AD866/2020|20-05-01:0,England/CAMB-8423B/2020|FR993730.1|2020-04-16:0,England/CAMB-72FEE/2020|FR996471.1|2020-03-21:0,England/CAMB-7AA21/2020|FR995306.1|2020-04-03:0,England/GSTT-265DCAA/2020|20-03-21:0)174734:1,(USA/FL-BPHL-2075/2020|MW286605.1|20-07-03:1,(USA/FL-BPHL-1442/2020|MW040652.1|20-09-07:2,USA/FL-BPHL-1216/2020|MW023450.1|20-07-27:1,USA/FL-BPHL-0724/2020|MT846419.1|20-07-21:1,(USA/FL-BPHL-1143/2020|MT956753.1|20-08-17:1,(USA/FL-BPHL-1141/2020|MT956751.1|20-08-17:1,USA/FL-BPHL-1144/2020|MT956754.1|20-08-17:0,USA/FL-BPHL-1190/2020|EPI_ISL_526676|2020-08-20:0,USA/FL-BPHL-1190/2020|MT956800.1|20-08-20:0)174743:1,(USA/FL-BPHL-1174/2020|MT956784.1|20-08-20:0,USA/FL-BPHL-1176/2020|MT956786.1|20-08-20:0)174744:1,(USA/FL-BPHL-1114/2020|MT956724.1|20-08-07:0,USA/FL-BPHL-1175/2020|MT956785.1|20-08-19:0,USA/FL-BPHL-1177/2020|MT956787.1|20-08-19:0,USA/FL-BPHL-1119/2020|MT956729.1|20-08-10:0,USA/FL-BPHL-1142/2020|MT956752.1|20-08-17:0,USA/FL-BPHL-1145/2020|MT956755.1|20-08-17:0)174745:1,USA/FL-BPHL-1031/2020|MT966244.1|20-07-22:0,USA/FL-BPHL-1125/2020|MT956735.1|20-08-10:0,USA/FL-BPHL-1105/2020|MT956715.1|20-08-03:0)174742:1,(USA/FL-BPHL-0750/2020|MT893668.1|20-06-22:1,(USA/FL-BPHL-1122/2020|MT956732.1|20-08-11:1,USA/FL-BPHL-1268/2020|MW023461.1|20-08-04:1,((USA/ME-HETL-J1496/2020|EPI_ISL_1048614|2020-11-08:4,USA/FL-BPHL-1766/2020|MW206456.1|20-10-02:0)174749:3,USA/FL-BPHL-1149/2020|MT956759.1|20-08-18:0,USA/FL-BPHL-2746/2020|MW491202.1|20-09-14:0)174748:1,USA/FL-BPHL-1269/2020|MW023462.1|20-08-04:1,USA/FL-BPHL-1740/2020|MW206430.1|20-10-02:5,(USA/FL-BPHL-1040/2020|MT966253.1|20-08-01:0,(USA/FL-BPHL-1047/2020|MT966260.1|20-07-31:0,USA/FL-BPHL-1042/2020|MT966255.1|20-08-01:0)174751:1)174750:1,(USA/FL-BPHL-1045/2020|EPI_ISL_517935|2020-07-31:0,USA/FL-BPHL-1045/2020|MT966258.1|20-07-31:0)174752:2,USA/FL-BPHL-1039/2020|MT966252.1|20-08-01:0,USA/FL-BPHL-2191/2020|MW286627.1|20-07-21:0,USA/FL-BPHL-1041/2020|MT966254.1|20-08-01:0,USA/FL-BPHL-1038/2020|MT966251.1|20-08-01:0,USA/FL-BPHL-1043/2020|MT966256.1|20-07-31:0,USA/FL-BPHL-1032/2020|MT966245.1|20-07-23:0,USA/FL-BPHL-1033/2020|MT966246.1|20-07-23:0,USA/FL-BPHL-1044/2020|MT966257.1|20-07-31:0,USA/FL-BPHL-1205/2020|MW023439.1|20-07-23:0,USA/FL-BPHL-1226/2020|MW023460.1|20-08-04:0,USA/FL-BPHL-1225/2020|MW023459.1|20-07-28:0)174747:1,USA/FL-BPHL-0848/2020|MT890327.1|20-06-23:1,USA/FL-BPHL-0751/2020|MT893669.1|20-06-23:0,(USA/FL-BPHL-2069/2020|EPI_ISL_653222|2020-07-09:0,USA/FL-BPHL-2069/2020|MW286609.1|20-07-09:0)174753:10)174746:1,USA/FL-BPHL-0519/2020|MT834677.1|20-06-16:1,(USA/FL-BPHL-1220/2020|MW023454.1|20-07-27:0,USA/FL-BPHL-1219/2020|MW023453.1|20-07-27:0)174754:2,USA/FL-BPHL-1601/2020|MW166067.1|20-07-05:0,USA/FL-BPHL-1023/2020|MT966236.1|20-07-20:0,USA/FL-BPHL-1199/2020|MT956809.1|20-08-21:0,USA/FL-BPHL-0514/2020|MT834672.1|20-06-12:0,USA/FL-BPHL-0720/2020|MT846415.1|20-07-21:0)174741:1,(USA/FL-BPHL-0939/2020|MT966207.1|20-07-16:2,USA/FL-BPHL-1211/2020|MW023445.1|20-07-25:3,(USA/FL-BPHL-1223/2020|MW023457.1|20-07-27:0,USA/FL-BPHL-1028/2020|MT966241.1|20-07-20:0)174756:2,(USA/FL-BPHL-1106/2020|MT956716.1|20-08-04:0,USA/FL-BPHL-1222/2020|MW023456.1|20-07-27:0)174757:2,USA/FL-BPHL-0532/2020|MT834690.1|20-06-19:0,USA/FL-BPHL-0533/2020|MT834691.1|20-06-19:0,USA/FL-BPHL-0534/2020|MT834692.1|20-06-19:0)174755:1,USA/FL-BPHL-1278/2020|MW023471.1|20-08-09:3,USA/FL-BPHL-1607/2020|MW166073.1|20-07-28:1,(USA/FL-BPHL-0838/2020|MT890317.1|20-06-20:0,USA/FL-BPHL-0839/2020|EPI_ISL_514185|2020-06-20:0,USA/FL-BPHL-0747/2020|MT893665.1|20-06-20:0,USA/FL-BPHL-0839/2020|MT890318.1|20-06-20:0,USA/FL-BPHL-0840/2020|MT890319.1|20-06-20:0)174758:2,(USA/WA-S5311/2020|MW773911.1|20-08-10:0,USA/WA-S5311/2020|EPI_ISL_1222525|2020-08-10:0)174759:4,USA/FL-BPHL-0513/2020|MT834671.1|20-06-12:0,USA/FL-BPHL-0769/2020|MT893687.1|20-06-29:0,USA/FL-BPHL-0846/2020|MT890325.1|20-06-22:0,USA/FL-BPHL-0836/2020|MT890315.1|20-06-19:0,USA/FL-BPHL-0985/2020|MT966138.1|20-06-08:0,USA/FL-BPHL-0964/2020|MT966091.1|20-07-08:0,USA/FL-BPHL-0520/2020|MT834678.1|20-06-16:0,USA/FL-BPHL-0515/2020|MT834673.1|20-06-12:0,USA/FL-BPHL-0770/2020|MT893688.1|20-06-29:0)174740:1,((England/BRIS-12CE21/2020|FR999645.1|2020-04-24:1,Wales/PHWC-32B04/2020|20-04-15:0,Wales/PHWC-163F58/2020|20-04-23:0,Wales/PHWC-16875B/2020|20-04-20:0)174761:2,England/BRIS-12F2E6/2020|OA964589.1|2020-04-14:0,Wales/PHWC-33857/2020|20-04-19:0,Wales/PHWC-1686E5/2020|20-04-20:0)174760:1,(Wales/PHWC-31BBA/2020|20-04-11:0,(Sweden/20-51830/2020|EPI_ISL_475531|2020-06-02:0,Sweden/20-51831/2020|EPI_ISL_475532|2020-06-02:1)174763:3,(((England/MILK-6A294B/2020|OA973826.1|2020-07-02:0,England/MILK-6A2969/2020|OA973825.1|2020-07-02:0,England/MILK-6A2B81/2020|OA973824.1|2020-07-02:0,England/MILK-6A2CF7/2020|OA973821.1|2020-07-02:0)174766:1,England/MILK-63931E/2020|OA979964.1|2020-07-03:0,England/MILK-639509/2020|OA979960.1|2020-07-03:0,England/MILK-615A22/2020|OA979898.1|2020-07-06:0)174765:7,((((England/QEUH-9DE372/2020|OA997683.1|2020-09-21:0,England/QEUH-9DE381/2020|OA997689.1|2020-09-21:1)174770:4,((England/MILK-B3DF20/2020|20-11-02:1,England/ALDP-BCA4DE/2020|OD903490.1|2020-11-23:1,England/QEUH-B81ED5/2020|OD926093.1|2020-11-14:3,England/QEUH-BA2014/2020|OD907510.1|2020-11-18:1,(England/QEUH-B12BB4/2020|OB991878.1|2020-11-02:0,England/QEUH-B12B4B/2020|OB991582.1|2020-11-01:0)174773:1,England/CAMC-B09F5A/2020|OD898635.1|2020-10-30:0,England/MILK-B3DF4E/2020|20-11-01:0,England/MILK-B3DF4E/2020|EPI_ISL_741410|2020-11-01:0)174772:1,England/QEUH-A00710/2020|OA998489.1|2020-09-30:0,England/QEUH-9F89BC/2020|OA993137.1|2020-09-25:0,England/ALDP-9E67A8/2020|OA989871.1|2020-09-24:0)174771:1,((England/ALDP-BB502D/2020|OD902225.1|2020-11-20:3,England/CAMC-B07F5C/2020|OB992478.1|2020-10-29:0,England/CAMC-B07F7A/2020|OB992476.1|2020-10-29:0,England/MILK-B0697D/2020|20-10-29:0)174775:1,Scotland/CVR5163/2020|20-10-06:1,England/ALDP-A68840/2020|OB984323.1|2020-10-12:1,(Scotland/QEUH-A492FC/2020|20-10-06:0,Scotland/QEUH-A48D29/2020|20-10-06:0)174776:1,Scotland/QEUH-A1E542/2020|OA996934.1|2020-10-01:0,Scotland/QEUH-A1E418/2020|OA996927.1|2020-10-01:0,Scotland/QEUH-A1E3DF/2020|OA996923.1|2020-10-01:0)174774:1,(England/QEUH-969F69/2020|OA967876.1|2020-08-12:1,England/ALDP-9B6352/2020|20-08-28:0)174777:1,((England/ALDP-B47EF9/2020|OB995765.1|2020-11-07:1,England/ALDP-B82CBC/2020|OD900374.1|2020-11-14:2,England/ALDP-B5B7D9/2020|OB996866.1|2020-11-09:0,England/ALDP-BBA3E3/2020|OD902319.1|2020-11-21:0)174779:1,(England/ALDP-B2360A/2020|OB994744.1|2020-11-04:1,England/ALDP-B74673/2020|OC998243.1|2020-11-12:0,(England/ALDP-B756AF/2020|20-11-12:0,England/ALDP-B756AF/2020|EPI_ISL_740916|2020-11-12:0)174781:1)174780:1,England/ALDP-B5DE69/2020|20-11-10:1,England/ALDP-9FD902/2020|OA992301.1|2020-10-02:0,(England/QEUH-AE4D10/2020|OB989021.1|2020-10-27:0,England/ALDP-AA184B/2020|20-10-22:0,England/ALDP-AA185A/2020|20-10-22:0)174782:1,(England/ALDP-B46EAF/2020|OB997402.1|2020-11-07:0,England/ALDP-B46FBB/2020|OB997732.1|2020-11-07:0)174783:1,(England/QEUH-A7927B/2020|20-10-10:0,England/QEUH-A7927B/2020|EPI_ISL_638794|2020-10-10:0)174784:1)174778:1,(England/ALDP-A6739B/2020|OB988187.1|2020-10-12:1,England/ALDP-A6DADC/2020|OB983892.1|2020-10-14:2,England/ALDP-9CD938/2020|OA981923.1|2020-09-16:0,England/MILK-A7AC6D/2020|OB982669.1|2020-10-16:0)174785:2,(((England/MILK-AB7709/2020|20-10-19:1,England/SHEF-C97C2/2020|20-09-18:0,England/QEUH-B0ECA9/2020|OB991156.1|2020-11-02:0,England/ALDP-A6795D/2020|OB988253.1|2020-10-12:0,England/ALDP-9FCFD4/2020|OA992200.1|2020-10-01:0,England/QEUH-AACF1E/2020|20-10-21:0,England/SHEF-C9777/2020|20-10-29:0,England/SHEF-C70E7/2020|20-10-02:0)174788:1,England/ALDP-9BE6BB/2020|OA983734.1|2020-09-09:0)174787:1,(((England/ALDP-BBAD5E/2020|OD902739.1|2020-11-20:0,England/ALDP-BBAF3A/2020|OD902500.1|2020-11-20:0)174791:2,England/ALDP-B4806B/2020|OB995780.1|2020-11-07:0,England/ALDP-B1C525/2020|OB993607.1|2020-11-01:0)174790:1,England/ALDP-A6D5DB/2020|OB982761.1|2020-10-14:0,England/ALDP-A6D614/2020|OB982758.1|2020-10-14:0,England/LIVE-DC4E7A/2020|20-11-11:0,England/QEUH-AAEAA2/2020|20-10-20:0,England/ALDP-AA4505/2020|20-10-22:0)174789:1,(England/ALDP-9D8B16/2020|20-09-18:2,(England/QEUH-9CF918/2020|OA994244.1|2020-09-16:1,England/ALDP-B62A4F/2020|OB998240.1|2020-11-09:1,England/QEUH-9CFB9A/2020|OA994263.1|2020-09-16:0,England/QEUH-9CFB8B/2020|OA994262.1|2020-09-16:0,England/ALDP-9FCBEF/2020|OA992384.1|2020-10-01:0,England/ALDP-9FD7F9/2020|OA992294.1|2020-10-02:0,England/ALDP-9CC061/2020|OA984487.1|2020-09-16:0)174793:2)174792:1,(England/ALDP-A68206/2020|OB984012.1|2020-10-12:0,England/QEUH-AE50BC/2020|OB989308.1|2020-10-27:1)174794:1,England/QEUH-A63FAA/2020|20-10-12:3,(England/QEUH-9C7BCF/2020|OA982617.1|2020-09-11:0,England/QEUH-9E4BDB/2020|OA985242.1|2020-09-22:1)174795:2,(England/ALDP-A5025C/2020|OA995799.1|2020-10-07:0,England/ALDP-A926F8/2020|OB986335.1|2020-10-19:1)174796:1,((England/ALDP-AA1E2B/2020|20-10-22:0,England/QEUH-AD3B38/2020|OB990030.1|2020-10-26:1,England/QEUH-AD162A/2020|OB989389.1|2020-10-24:1)174798:1,England/ALDP-A879EE/2020|OB982089.1|2020-10-16:1,England/MILK-AC851A/2020|OB987073.1|2020-10-21:0,England/ALDP-A87984/2020|OB981663.1|2020-10-16:0,England/QEUH-A8AB4F/2020|20-10-16:0)174797:1,((England/QEUH-9D2E40/2020|20-09-19:1,England/QEUH-9D2EC8/2020|20-09-19:0,England/QEUH-9D2675/2020|20-09-19:0,England/QEUH-9D262A/2020|20-09-19:0)174800:1,England/QEUH-A0B2E7/2020|OA997325.1|2020-09-30:1)174799:1,England/ALDP-9E981B/2020|20-09-24:4,(England/LIVE-DB1159/2020|20-10-22:1,England/LIVE-DAB3A7/2020|20-10-16:0)174801:1,England/ALDP-A678D8/2020|OB988241.1|2020-10-12:1,England/CAMC-A3F45D/2020|OB985416.1|2020-10-02:1,England/ALDP-A694A5/2020|OB984577.1|2020-10-12:1,England/ALDP-A6D7F3/2020|OB983891.1|2020-10-15:1,England/ALDP-A6E859/2020|OB983594.1|2020-10-15:3,England/ALDP-A5027A/2020|OA995804.1|2020-10-07:1,England/QEUH-9F6505/2020|OA992865.1|2020-09-25:1,England/ALDP-9CBFED/2020|OA984268.1|2020-09-16:1,England/ALDP-B5E6CA/2020|OB996936.1|2020-11-09:2,England/ALDP-B466F2/2020|OB997646.1|2020-11-07:1,England/QEUH-B2EAD6/2020|OC997595.1|2020-11-03:1,England/ALDP-B74075/2020|OC998223.1|2020-11-12:1,England/QEUH-AD3B65/2020|OB990022.1|2020-10-25:3,(England/CAMC-A81B0C/2020|OB985979.1|2020-10-14:0,England/ALDP-A6D78A/2020|OB984161.1|2020-10-15:0,England/ALDP-AA1FBF/2020|20-10-22:0)174802:1,(England/ALDP-9CD534/2020|OA981868.1|2020-09-16:0,England/ALDP-9E9E73/2020|OA989633.1|2020-09-24:0)174803:2,(England/ALDP-AC1238/2020|OB988613.1|2020-10-10:0,England/ALDP-AC1265/2020|OB988598.1|2020-10-10:0)174804:1,(England/SHEF-C53A4/2020|20-09-10:0,England/ALDP-9CADC6/2020|OA984100.1|2020-09-16:0)174805:2,England/CAMC-A4117F/2020|OB985060.1|2020-10-06:0,England/ALDP-A6EC20/2020|OB983060.1|2020-10-15:0,Scotland/QEUH-9CF7D2/2020|OB981850.1|2020-09-17:0,Scotland/QEUH-9CEA52/2020|OA999812.1|2020-09-17:0,England/CAMC-9D2314/2020|OA999459.1|2020-09-19:0,Scotland/QEUH-9F4798/2020|OA998606.1|2020-09-25:0,England/QEUH-A5DF2B/2020|OA995394.1|2020-10-10:0,England/ALDP-9E5949/2020|OA993684.1|2020-09-24:0,England/ALDP-9E5ACE/2020|OA993405.1|2020-09-24:0,England/QEUH-9F42E2/2020|OA993042.1|2020-09-24:0,England/QEUH-9F3F55/2020|OA993013.1|2020-09-24:0,England/QEUH-9F666C/2020|OA992875.1|2020-09-25:0,England/ALDP-9EADB1/2020|OA984974.1|2020-09-24:0,Scotland/QEUH-9C8F1D/2020|OA984761.1|2020-09-14:0,England/ALDP-9BC6DB/2020|OA983808.1|2020-09-09:0,England/ALDP-9BE396/2020|OA983700.1|2020-09-10:0,England/ALDP-9BDDB7/2020|OA983650.1|2020-09-09:0,England/ALDP-9BDDA8/2020|OA983642.1|2020-09-09:0,England/ALDP-9BC6CC/2020|OA983562.1|2020-09-09:0,England/ALDP-9BC6BD/2020|OA983555.1|2020-09-09:0,England/QEUH-9CA50A/2020|OA983280.1|2020-09-10:0,England/ALDP-9C5B1C/2020|OA983161.1|2020-09-11:0,England/ALDP-9C560C/2020|OA983128.1|2020-09-10:0,England/ALDP-9C4C29/2020|OA983052.1|2020-09-10:0,England/QEUH-9B9E7C/2020|OA972204.1|2020-09-07:0,England/QEUH-9B99D5/2020|OA972165.1|2020-09-06:0,England/MILK-99CAB7/2020|OA973056.1|2020-08-31:0,England/QEUH-9C8496/2020|OA982826.1|2020-09-10:0,England/QEUH-9C84E1/2020|OA982693.1|2020-09-11:0,England/QEUH-9C838A/2020|OA982679.1|2020-09-10:0,England/ALDP-9CD7E3/2020|OA981903.1|2020-09-16:0,England/ALDP-9CD4CE/2020|OA981866.1|2020-09-16:0,England/MILK-B8C39F/2020|20-11-13:0,England/MILK-B8C441/2020|20-11-13:0,England/SHEF-D0634/2020|20-09-16:0,England/QEUH-9D2F4D/2020|20-09-18:0,England/SHEF-CA372/2020|20-09-08:0,England/SHEF-D3507/2020|20-09-08:0,Wales/PHWC-48761A/2020|20-10-28:0,England/ALDP-AA16E7/2020|20-10-22:0,England/ALDP-9E7868/2020|20-09-24:0,Scotland/QEUH-A02A9D/2020|20-10-01:0,England/QEUH-AD31BE/2020|20-10-24:0,England/ALDP-A6D447/2020|20-10-15:0,England/ALDP-9CC8F0/2020|20-09-16:0,England/ALDP-9CC386/2020|20-09-16:0,England/ALDP-A940CB/2020|20-10-20:0,England/MILK-9C7057/2020|20-09-08:0,England/ALDP-AA521C/2020|20-10-22:0,England/MILK-9C7224/2020|20-09-07:0)174786:1,(((England/QEUH-9CEC98/2020|OA994199.1|2020-09-17:1,England/QEUH-9F4E66/2020|OA992771.1|2020-09-25:1,(England/QEUH-9CFE73/2020|OA994285.1|2020-09-15:0,England/PORT-2D4795/2020|20-10-11:0,England/QEUH-9D1B0E/2020|20-09-14:0)174809:2,England/QEUH-997C10/2020|20-08-28:0,England/QEUH-997C10/2020|EPI_ISL_549546|2020-08-28:0)174808:1,England/QEUH-997C01/2020|20-08-28:0,England/QEUH-997A70/2020|20-08-28:0,England/QEUH-997A8F/2020|20-08-28:0,England/QEUH-997A70/2020|EPI_ISL_549541|2020-08-28:0)174807:1,England/QEUH-96C17F/2020|OA967883.1|2020-08-15:0)174806:1,(Wales/PHWC-16A373/2020|20-09-04:3,Wales/PHWC-16A2C1/2020|20-09-04:2,Wales/PHWC-16A319/2020|20-09-05:1,Wales/PHWC-16A258/2020|20-09-04:1,Wales/MILK-9AB51E/2020|OB981680.1|2020-08-31:0,Wales/PHWC-16A461/2020|20-09-04:0,Wales/PHWC-16A434/2020|20-09-04:0,Wales/PHWC-16A407/2020|20-09-04:0)174810:2,((England/ALDP-B7394E/2020|20-11-12:1,(England/ALDP-BB59C8/2020|OD903043.1|2020-11-20:0,England/ALDP-BB59B9/2020|OD903040.1|2020-11-20:1)174813:1)174812:1,England/ALDP-A92BAE/2020|OB986375.1|2020-10-19:2,England/ALDP-9EA856/2020|OA989730.1|2020-09-24:1,England/ALDP-B84A56/2020|OD899663.1|2020-11-15:1,England/MILK-9A6698/2020|OA972398.1|2020-09-01:0,England/QEUH-B2D9CB/2020|OB994939.1|2020-11-03:0,England/ALDP-B84A74/2020|OD899346.1|2020-11-15:0,England/QEUH-AD3D05/2020|OB990041.1|2020-10-25:0,England/ALDP-A67638/2020|OB988222.1|2020-10-12:0,England/ALDP-A92C50/2020|OB986382.1|2020-10-19:0,England/ALDP-A92537/2020|OB986314.1|2020-10-19:0,England/ALDP-A85977/2020|OB985680.1|2020-10-18:0,England/ALDP-9E9F9E/2020|OA989645.1|2020-09-24:0,England/QEUH-9990E5/2020|OA971941.1|2020-08-24:0,England/ALDP-9E8032/2020|20-09-24:0,England/ALDP-9E7895/2020|20-09-24:0,England/QEUH-B7DF15/2020|20-11-13:0,England/QEUH-B7DF15/2020|EPI_ISL_741928|2020-11-13:0)174811:1,(England/BRIS-13473A/2020|20-10-02:0,(England/CAMC-A57334/2020|OA995568.1|2020-10-05:0,England/CAMC-A5895F/2020|OA995325.1|2020-10-06:0,England/CAMC-A58940/2020|OA995016.1|2020-10-06:0,England/QEUH-A62A13/2020|20-10-12:0,England/QEUH-A62A13/2020|EPI_ISL_842170|2020-10-12:0)174815:1,(England/QEUH-A63FC8/2020|20-10-12:0,England/QEUH-A63FC8/2020|EPI_ISL_628681|2020-10-12:0)174816:3)174814:3,(England/QEUH-A8C8CE/2020|OB992399.1|2020-10-16:1,(England/ALDP-9DA16D/2020|20-09-18:0,England/ALDP-9DA16D/2020|EPI_ISL_576853|2020-09-18:0)174818:2)174817:1,((England/ALDP-CB47CE/2020|OD913763.1|2020-12-18:3,England/ALDP-CB5BA3/2020|OD914775.1|2020-12-20:2,England/QEUH-C4B7F9/2020|OD917313.1|2020-12-13:1,England/OXON-F465E2/2020|20-12-16:1,(England/ALDP-10EE15D/2021|OD977478.1|2021-01-21:2,(England/QEUH-10F12AF/2021|OD977035.1|2021-01-22:0,England/QEUH-10EF990/2021|OD977210.1|2021-01-22:0)174822:2,(England/ALDP-128919E/2021|OD988536.1|2021-02-10:0,England/ALDP-1288F59/2021|OD988506.1|2021-02-10:0)174823:2)174821:2,England/ALDP-C39DA1/2020|OD909344.1|2020-12-09:2,England/ALDP-B849D1/2020|OD899654.1|2020-11-15:1,England/ALDP-B75092/2020|OC998588.1|2020-11-12:1,(England/ALDP-C3AD19/2020|OD909957.1|2020-12-09:0,England/ALDP-C3A20B/2020|OD909910.1|2020-12-09:0)174824:3,(England/ALDP-CB66CF/2020|OD914798.1|2020-12-19:0,England/ALDP-C3A6A5/2020|OD909925.1|2020-12-09:0)174825:2,England/LIVE-E0EAF7/2021|21-04-12:0,England/ALDP-B7538A/2020|OC998287.1|2020-11-12:0,England/ALDP-C3D921/2020|OD909791.1|2020-12-10:0,England/QEUH-C4B95D/2020|OD917573.1|2020-12-13:0,England/ALDP-BC9976/2020|OD949449.1|2020-11-23:0,England/ALDP-B75108/2020|20-11-12:0,England/ALDP-BCA492/2020|OD903486.1|2020-11-23:0,England/ALDP-BBA40E/2020|OD902320.1|2020-11-21:0)174820:2,England/MILK-B06157/2020|OB991816.1|2020-10-25:0,England/ALDP-AA19FD/2020|20-10-22:0)174819:1,(England/QEUH-A9F770/2020|20-10-19:1,England/BIRM-64E2E/2020|20-10-26:0,England/CAMC-AB262F/2020|20-10-23:0)174826:2,Netherlands/ZH-EMC-1209/2020|EPI_ISL_763280|2020-11-08:1,England/QEUH-961857/2020|OA971283.1|2020-08-02:1,England/QEUH-990716/2020|OA967859.1|2020-08-25:1,England/QEUH-AE2477/2020|OB989504.1|2020-10-26:1,England/QEUH-9F5CF2/2020|OA992835.1|2020-09-25:1,England/QEUH-9DC972/2020|OA990534.1|2020-09-21:1,England/ALDP-9C4F3F/2020|OA983416.1|2020-09-10:2,England/QEUH-9623BF/2020|OA968642.1|2020-08-10:1,(England/ALDP-B46FCA/2020|OB997734.1|2020-11-07:0,(England/CAMC-B51AE9/2020|OC995971.1|2020-11-06:0,England/QEUH-B32082/2020|OB994184.1|2020-11-04:0)174828:3)174827:1,(England/QEUH-9962B5/2020|20-08-28:0,England/QEUH-9962B5/2020|EPI_ISL_549523|2020-08-28:0)174829:2,(England/CAMC-9DFE61/2020|20-09-19:0,England/CAMC-9DFE61/2020|EPI_ISL_576940|2020-09-19:0)174830:1,England/QEUH-9DBE83/2020|OA999656.1|2020-09-21:0,England/QEUH-9F3CE5/2020|OA998554.1|2020-09-26:0,England/QEUH-9DDA8D/2020|OA997601.1|2020-09-21:0,England/QEUH-9B81DE/2020|OA995187.1|2020-09-03:0,England/QEUH-9CF981/2020|OA994672.1|2020-09-16:0,England/QEUH-9F3D97/2020|OA992667.1|2020-09-24:0,England/ALDP-9E7200/2020|OA990111.1|2020-09-24:0,England/ALDP-9E7A08/2020|OA984851.1|2020-09-24:0,England/ALDP-9CAE87/2020|OA984120.1|2020-09-16:0,England/ALDP-9BDB53/2020|OA983622.1|2020-09-10:0,England/QEUH-960EDE/2020|OA969339.1|2020-08-04:0,England/QEUH-96C072/2020|OA968313.1|2020-08-15:0,England/QEUH-95E4E0/2020|OA971241.1|2020-08-10:0,England/QEUH-96364C/2020|OA969118.1|2020-08-10:0,England/QEUH-96DA82/2020|OA968041.1|2020-08-20:0,England/QEUH-964450/2020|OA971034.1|2020-08-11:0,England/QEUH-962CC3/2020|OA969032.1|2020-08-11:0,England/QEUH-9642ED/2020|OA971018.1|2020-08-12:0,England/QEUH-9C91DA/2020|OA982787.1|2020-09-11:0,England/QEUH-9992A3/2020|OA971953.1|2020-08-24:0,England/ALDP-981FB6/2020|OA974873.1|2020-08-10:0,England/ALDP-981D07/2020|OA974845.1|2020-08-09:0,England/QEUH-990682/2020|OA967843.1|2020-08-26:0,England/QEUH-95EFEF/2020|OA969835.1|2020-08-06:0,England/QEUH-96EE67/2020|OA967743.1|2020-08-19:0,England/QEUH-9436D9/2020|OA969711.1|2020-07-30:0,England/QEUH-963424/2020|OA968690.1|2020-08-11:0,Wales/QEUH-962CE1/2020|OD946988.1|2020-08-10:0,England/ALDP-9E866D/2020|20-09-24:0,England/ALDP-9E90B9/2020|20-09-24:0,England/QEUH-9D2F6B/2020|20-09-19:0,England/CAMC-9C056E/2020|20-09-09:0,England/LIVE-1DD7CA/2020|20-10-02:0,England/LIVE-1DD7D9/2020|20-10-02:0,England/MILK-9AB60C/2020|20-08-31:0,England/QEUH-98FFE5/2020|20-08-26:0,England/ALDP-9BCB27/2020|20-09-09:0,England/ALDP-9DA31C/2020|20-09-18:0,England/QEUH-990057/2020|20-08-26:0,England/QEUH-99683B/2020|20-08-31:0,England/CAMC-9C056E/2020|EPI_ISL_573189|2020-09-09:0,England/MILK-9AB60C/2020|EPI_ISL_549448|2020-08-31:0)174769:1,England/CAMC-94BE51/2020|OA978918.1|2020-07-22:0)174768:2,(England/ALDP-981C0A/2020|OA974841.1|2020-08-09:1,(England/QEUH-95F5BF/2020|OA969631.1|2020-08-06:0,England/QEUH-95F82F/2020|OA969878.1|2020-08-06:0,England/QEUH-95F6BC/2020|OA969876.1|2020-08-06:0)174832:1,England/QEUH-95F467/2020|OA969602.1|2020-08-06:0,England/QEUH-95E7D8/2020|OA969552.1|2020-08-06:0,England/QEUH-95F458/2020|OA969862.1|2020-08-06:0)174831:2)174767:1,((England/QEUH-5E778D/2020|OA970557.1|2020-06-16:1,England/ALDP-94C676/2020|OA977791.1|2020-06-15:1,England/QEUH-5EA18C/2020|OA970566.1|2020-06-16:0,England/QEUH-5E751A/2020|OA970558.1|2020-06-16:0,England/QEUH-5DF7B5/2020|OA970530.1|2020-06-17:0,England/QEUH-5DEA44/2020|OA970529.1|2020-06-17:0,England/MILK-59718E/2020|OA980486.1|2020-06-20:0)174834:1,(England/CAMC-9490E4/2020|OA978678.1|2020-07-25:1,England/ALDP-9087DD/2020|20-06-24:0,England/MILK-837712/2020|OA979342.1|2020-07-14:0)174835:2,England/ALDP-95AE9B/2020|OA977901.1|2020-06-13:3,England/ALDP-95CAD1/2020|OA975761.1|2020-06-24:5,Russia/KDA-RII-MH15620S/2020|EPI_ISL_2259410|2020-12-07:11)174833:1,England/MILK-6F0B84/2020|OA979642.1|2020-06-30:1,England/MILK-6145D7/2020|OA979894.1|2020-07-06:1,England/MILK-751BF9/2020|OA979671.1|2020-06-29:0,England/MILK-819DE7/2020|OA979302.1|2020-07-16:0,England/ALDP-507A60/2020|OA981119.1|2020-06-23:0,England/ALDP-910E46/2020|20-06-22:0,England/ALDP-90F624/2020|20-06-22:0,England/ALDP-9081DF/2020|20-06-22:0,England/ALDP-90F211/2020|20-06-22:0)174764:1,((Brazil/PB-29630/2020|EPI_ISL_792620|2020-09-30:1,(Brazil/PB-29632/2020|EPI_ISL_792622|2020-10-08:2,Brazil/PB-29651/2020|EPI_ISL_792638|2020-11-11:1)174838:2,(Brazil/PB-29624/2020|EPI_ISL_792614|2020-09-21:0,Brazil/PB-29627/2020|EPI_ISL_792617|2020-09-24:0)174839:1)174837:6,(Bolivia/26956/2020|EPI_ISL_837574|2020-05-01:1,Bolivia/26947/2020|EPI_ISL_837567|2020-05-16:3,Brazil/PB-16525/2020|EPI_ISL_792567|2020-06-10:5,Brazil/PB-29614/2020|EPI_ISL_792606|2020-08-11:5,(Brazil/PB-16618/2020|EPI_ISL_792598|2020-04-30:1,(Brazil/PB-29620/2020|EPI_ISL_792611|2020-08-31:1,(Brazil/PB-29628/2020|EPI_ISL_792618|2020-09-24:1,Brazil/PB-29629/2020|EPI_ISL_792619|2020-09-24:1,Brazil/PB-29626/2020|EPI_ISL_792616|2020-09-23:1,Brazil/PB-29625/2020|EPI_ISL_792615|2020-09-21:1,Brazil/PB-29623/2020|EPI_ISL_792613|2020-09-16:0)174843:1)174842:5,Brazil/PB-16596/2020|EPI_ISL_792587|2020-04-23:2,Brazil/PB-16593/2020|EPI_ISL_792586|2020-04-24:0)174841:1,Russia/CRIE139642/2020|EPI_ISL_467775|2020-03-29:6,(Bolivia/26936/2020|EPI_ISL_837558|2020-07-03:1,Brazil/RJ-FIOCRUZ-6881/2020|EPI_ISL_1181369|2020-06-18:3,Brazil/RJ-FIOCRUZ-23249/2020|EPI_ISL_1181353|2020-10-06:1,Brazil/RJ-FIOCRUZ-1199/2020|EPI_ISL_1181613|2020-03-26:2,Brazil/RJ-FIOCRUZ-2115/2020|EPI_ISL_1181600|2020-04-13:1,Brazil/RJ-FIOCRUZ-11293/2020|EPI_ISL_1181490|2020-07-30:2,(Brazil/RJ-FIOCRUZ-14012/2020|EPI_ISL_1181455|2020-09-02:3,Brazil/RJ-FIOCRUZ-12794/2020|EPI_ISL_1181470|2020-08-20:3)174845:3,(Brazil/RJ-FIOCRUZ-15999/2020|EPI_ISL_1181446|2020-09-21:4,Brazil/RJ-FIOCRUZ-20136-1P/2020|EPI_ISL_1181430|2020-10-21:9,(Brazil/RJ-FIOCRUZ-11296A2/2020|EPI_ISL_1181491|2020-07-30:0,Brazil/RJ-FIOCRUZ-11400/2020|EPI_ISL_1181486|2020-08-03:0)174847:4)174846:1,(Brazil/RJ-FIOCRUZ-16517/2020|EPI_ISL_1181442|2020-09-24:3,Brazil/RJ-FIOCRUZ-13843/2020|EPI_ISL_1181462|2020-08-30:2)174848:6,Brazil/MG-FIOCRUZ-22931/2020|EPI_ISL_1181427|2020-10-27:5,(Brazil/PR-FIOCRUZ-11227/2020|EPI_ISL_1181542|2020-06-09:1,((Brazil/PR-FIOCRUZ-11200/2020|EPI_ISL_1181545|2020-06-06:2,Brazil/PR-FIOCRUZ-9952/2020|EPI_ISL_1181555|2020-06-04:0)174851:2,(Brazil/PR-FIOCRUZ-10956/2020|EPI_ISL_1181543|2020-06-08:1,(Brazil/PR-FIOCRUZ-10285/2020|EPI_ISL_1181527|2020-06-15:1,Brazil/PR-FIOCRUZ-11022/2020|EPI_ISL_1181534|2020-06-11:1,Brazil/PR-FIOCRUZ-11223/2020|EPI_ISL_1181541|2020-06-09:0,Brazil/PR-FIOCRUZ-11216/2020|EPI_ISL_1181544|2020-06-08:0,Brazil/PR-FIOCRUZ-11212/2020|EPI_ISL_1181540|2020-06-09:0,Brazil/PR-FIOCRUZ-11647/2020|EPI_ISL_1181536|2020-06-10:0,Brazil/PR-FIOCRUZ-10304/2020|EPI_ISL_1181528|2020-06-15:0,Brazil/PR-FIOCRUZ-10283/2020|EPI_ISL_1181526|2020-06-15:0)174853:1)174852:1,Brazil/PR-FIOCRUZ-11065/2020|EPI_ISL_1181538|2020-06-09:1,Brazil/PR-FIOCRUZ-10994/2020|EPI_ISL_1181537|2020-06-09:1)174850:1)174849:1,Brazil/RJ-FIOCRUZ-6360/2020|EPI_ISL_1181529|2020-06-15:1,Brazil/RJ-FIOCRUZ-6450/2020|EPI_ISL_1181523|2020-06-16:2,Brazil/CE-FIOCRUZ-17828/2020|EPI_ISL_1181520|2020-04-27:1,(Brazil/RJ-FIOCRUZ-7788A1/2020|EPI_ISL_1181508|2020-07-06:0,Brazil/RJ-FIOCRUZ-12534/2020|EPI_ISL_1181475|2020-08-18:1,Brazil/RJ-FIOCRUZ-7786A1/2020|EPI_ISL_1181507|2020-07-06:2)174854:3,Brazil/RJ-FIOCRUZ-8447/2020|EPI_ISL_1181501|2020-07-17:2,Brazil/RJ-FIOCRUZ-6291/2020|EPI_ISL_1181531|2020-06-12:1,(Brazil/CE-FIOCRUZ-17995/2020|EPI_ISL_1181604|2020-04-16:1,Brazil/PR-FIOCRUZ-33313/2020|EPI_ISL_1181610|2020-03-26:1,(Brazil/BA-FIOCRUZ-33282/2020|EPI_ISL_1181424|2020-11-10:5,Brazil/BA-FIOCRUZ-21787/2020|EPI_ISL_1181485|2020-08-03:5)174856:1,Brazil/RJ-FIOCRUZ-6979/2020|EPI_ISL_1181521|2020-06-19:2,(Brazil/RJ-818/2020|EPI_ISL_427303|2020-03-25:0,Brazil/RJ-1065/2020|EPI_ISL_456074|2020-04-01:0)174857:1)174855:1,Brazil/RJ-FIOCRUZ-31113/2020|EPI_ISL_1181425|2020-11-07:4,(Brazil/RJ-FIOCRUZ-13416/2020|EPI_ISL_1181385|2020-08-26:0,Brazil/RJ-FIOCRUZ-12854/2020|EPI_ISL_1181386|2020-08-21:0)174858:3,(Brazil/RJ-FIOCRUZ-7236/2020|EPI_ISL_1181519|2020-06-24:0,Brazil/RJ-FIOCRUZ-7451/2020|EPI_ISL_1181357|2020-06-29:0)174859:2,Brazil/PR-FIOCRUZ-33309/2020|EPI_ISL_1181614|2020-03-25:0,Brazil/PR-FIOCRUZ-33320/2020|EPI_ISL_1181609|2020-03-27:0,Brazil/RJ-FIOCRUZ-2203/2020|EPI_ISL_1181597|2020-04-17:0)174844:2)174840:1)174836:4,(Canada/ON-PHL-20-00542/2020|EPI_ISL_1231005|2020-05:2,(Canada/ON-PHL-20-00292/2020|EPI_ISL_1183493|2020-05:0,Canada/ON-PHL-20-01739/2020|EPI_ISL_1183230|2020-05:0)174861:1)174860:1,Russia/KDA-RII-MH3390S/2020|EPI_ISL_1400566|2020-10-07:8,Belarus/ChVir21842/2020|EPI_ISL_860805|2020-11-03:8,Belgium/rega-0508674/2020|EPI_ISL_738215|2020-05-08:6,England/TFCI-27048BC/2020|20-04-11:2,Russia/TUL-RII-MH3371S/2020|EPI_ISL_733112|2020-10-07:4,SouthAfrica/KRISP-K002392/2020|EPI_ISL_515757|2020-07-27:4,SouthAfrica/KRISP-K004039/2020|EPI_ISL_635020|2020-10-15:8,Sweden/20-07734/2020|EPI_ISL_450814|2020-04-22:1,(Turkey/HSGM-8957/2021|EPI_ISL_1302736|2021-03-08:5,(Turkey/HSGM-9003/2021|EPI_ISL_1302750|2021-03-08:4,(Turkey/HSGM-8979/2021|EPI_ISL_1302752|2021-03-08:1,((Turkey/HSGM-9004/2021|EPI_ISL_1302747|2021-03-08:8,(Turkey/HSGM-8949/2021|EPI_ISL_1302743|2021-03-08:1,Turkey/HSGM-5398/2021|EPI_ISL_1196143|2021-02-22:2)174867:2)174866:3,Turkey/HSGM-8982/2021|EPI_ISL_1302751|2021-03-08:1)174865:1)174864:1)174863:2)174862:3,USA/CA-ALSR-3771/2020|EPI_ISL_636191|2020-05-27:3,USA/WI-UW-1183/2020|MT929159.1|20-07-29:3,(((Madagascar/IPM-01517/2021|EPI_ISL_1660260|2021-02-05:2,Madagascar/IPM-00535/2021|EPI_ISL_1660295|2021-01-06:2)174870:6,(Madagascar/IPM-01177/2021|EPI_ISL_1660247|2021-01-26:3,(Madagascar/IPM-00648/2021|EPI_ISL_1660301|2021-01-11:0,(Guadeloupe/IPP06261/2021|EPI_ISL_1416986|2021-02-24:5,Rwanda/NRLNAT3054/2021|EPI_ISL_1301746|2021-01-14:0)174873:2,Madagascar/IPM-01515/2021|EPI_ISL_1660259|2021-02-04:1,(Madagascar/IPM-01635/2021|EPI_ISL_1660262|2021-02-09:2,(Madagascar/IPM-01366/2021|EPI_ISL_1660250|2021-02-01:0,Madagascar/IPM-01422/2021|EPI_ISL_1660252|2021-02-02:1)174875:2)174874:1,Madagascar/IPM-01667/2021|EPI_ISL_1660264|2021-02-10:2)174872:2,Madagascar/IPM-39272/2020|EPI_ISL_1660230|2020-11-11:1)174871:1,(Madagascar/IPM-39869/2020|EPI_ISL_1660324|2020-12-07:0,Madagascar/IPM-39873/2020|EPI_ISL_1660325|2020-12-07:0)174876:3)174869:1,((((Mayotte/IPP02305/2021|EPI_ISL_1166925|2021-01-16:0,(Mayotte/IPP03102/2021|EPI_ISL_1013391|2021-01-28:0,Mayotte/IPP03186/2021|EPI_ISL_1013406|2021-01-30:1)174881:1)174880:3,(Madagascar/IPM-00545/2020|EPI_ISL_1660296|2020-12-07:1,(Madagascar/IPM-01497/2021|EPI_ISL_1660256|2021-02-01:7,Madagascar/IPM-01763/2021|EPI_ISL_1660267|2021-02-06:2,Madagascar/IPM-00593/2021|EPI_ISL_1660237|2021-01-08:3)174883:1,Madagascar/IPM-40197/2020|EPI_ISL_1660327|2020-12-14:0,Madagascar/IPM-40199/2020|EPI_ISL_1660328|2020-12-18:0,Madagascar/IPM-40195/2020|EPI_ISL_1660326|2020-12-15:0)174882:4,Madagascar/IPM-39538/2020|EPI_ISL_1660319|2020-11-16:1,Madagascar/IPM-38709/2020|EPI_ISL_1660316|2020-11-12:1)174879:2,Madagascar/IPM-40282/2020|EPI_ISL_1660330|2020-12-17:5,Madagascar/IPM-39549/2020|EPI_ISL_1660322|2020-11-25:6,(Madagascar/IPM-38486/2020|EPI_ISL_1660310|2020-10-26:1,Reunion/PIMIT_05852/2021|EPI_ISL_1629476|2021-03-12:9)174884:1,Madagascar/IPM-01581/2021|EPI_ISL_1672390|2021-02-01:10)174878:1,(Madagascar/IPM-39540/2020|EPI_ISL_1660320|2020-11-16:1,Madagascar/IPM-40265/2020|EPI_ISL_1660231|2020-12-23:0)174885:3,(Madagascar/IPM-38586/2020|EPI_ISL_1660311|2020-11-02:0,Madagascar/IPM-39541/2020|EPI_ISL_1660321|2020-11-24:0)174886:3)174877:1)174868:2,Germany/SL-SU-10449092/2020|EPI_ISL_1786500|2020-10-06:5,Brazil/PE-UFPE020/2020|EPI_ISL_1117437|2020-06-26:6)174762:1,((Sweden/20-14509/2020|EPI_ISL_475515|2020-05-12:0,(Denmark/DCGC-1075/2020|EPI_ISL_614500|2020-05-25:0,Denmark/DCGC-1311/2020|EPI_ISL_617992|2020-06-01:0)174889:2)174888:2,Spain/AN-IBV-002879/2020|EPI_ISL_474864|2020-03-16:1,TWN/CGMH-CGU-12/2020|MT374108.1|20-03-14:0,Spain/AN-IBV-001090/2020|EPI_ISL_452596|2020-03-27:0,Spain/CN-IBV-002602/2020|EPI_ISL_474916|2020-03-17:0,Taiwan/NTU14/2020|EPI_ISL_422416|2020-03-18:0,Spain/MD-IBV-97010000/2020|EPI_ISL_683663|2020-03-27:0,Spain/AN-IBV-001321/2020|EPI_ISL_452552|2020-03-23:0,Taiwan/58/2020|EPI_ISL_428491|2020-03-15:0,Portugal/PT0257/2020|EPI_ISL_453971|2020-04-03:0,Spain/AN-IBV-98002846/2020|EPI_ISL_538672|2020-03-12:0,Portugal/PT0262/2020|EPI_ISL_453976|2020-04-03:0,Portugal/PT0261/2020|EPI_ISL_453975|2020-04-03:0,Spain/CN-IBV-002601/2020|EPI_ISL_467088|2020-03-17:0,Spain/R86/2020|LR884142.1|20-05-14:0)174887:1,(((England/QEUH-76D073/2020|OA970226.1|2020-07-15:0,England/QEUH-76CE10/2020|OA970223.1|2020-07-15:0)174892:1,England/QEUH-7A6ACB/2020|OA970365.1|2020-07-10:0,England/QEUH-7A1F2B/2020|OA970347.1|2020-07-10:0,England/QEUH-7A1EC4/2020|OA970344.1|2020-07-10:0,England/QEUH-78C630/2020|OA970272.1|2020-07-15:0,England/QEUH-76CC52/2020|OA970216.1|2020-07-15:0)174891:1,England/ALDP-9015CB/2020|OA979117.1|2020-06-24:0,England/ALDP-8E91B7/2020|OA990850.1|2020-06-25:0,England/ALDP-50316F/2020|OA981092.1|2020-06-25:0,England/ALDP-9058A0/2020|20-06-24:0)174890:1,(((England/LOND-D56E4/2020|20-04-16:1,England/LOND-D5040/2020|20-04-14:1)174895:1,England/LOND-D6AC9/2020|20-05-14:2,Australia/WA533/2020|EPI_ISL_794705|2020-03-19:1,(England/BRIS-123F63/2020|OA966864.1|2020-04-08:0,England/BRIS-1236AA/2020|FR994595.1|2020-04-06:0)174896:1,England/LOND-D5365/2020|20-04-15:0,Canada/NS-NML-899/2020|EPI_ISL_579548|2020-03-21:0,Canada/NS-NML-1712/2020|EPI_ISL_914994|2020-03-29:0)174894:1,(Russia/ROS-Cento-32316789/2020|EPI_ISL_815392|2020-07-22:0,Russia/ROS-Cento-34968130/2020|EPI_ISL_815395|2020-07-22:0)174897:4)174893:1,(((Nigeria/NI-CV237/2020|EPI_ISL_729923|2020-06-01:1,(Nigeria/NA-CV239/2020|EPI_ISL_729925|2020-06-11:2,Nigeria/NA-CV240/2020|EPI_ISL_729926|2020-05-31:4)174901:1,Nigeria/FC-CV360/2020|EPI_ISL_730024|2020-07-01:4,Nigeria/FC-CV355/2020|EPI_ISL_730020|2020-06-26:5,Nigeria/NA-CV351/2020|EPI_ISL_730016|2020-05-31:0)174900:2,England/TFCI-2707D9C/2020|20-04-08:0,England/TFCI-26FA4C5/2020|EPI_ISL_816812|2020-04-08:0)174899:1,England/CAMB-83ABC/2020|20-04-15:1,England/LOND-D49EC/2020|20-04-10:2,England/PHEC-150BD/2020|20-03-23:1,England/PHEC-18CA7/2020|20-03-31:2,England/CAMB-7D52D/2020|FR994938.1|2020-04-03:0,England/PHEC-15044/2020|20-03-24:0,England/PHEC-12029/2020|20-03-26:0,England/PHEC-11FE1/2020|20-03-26:0,England/PHEC-14B80/2020|20-03-23:0,England/PHEC-15E0E/2020|20-03-24:0,England/PHEC-16D1F/2020|20-03-31:0,England/PHEC-16878/2020|20-03-29:0)174898:1,((((((England/NOTT-111E3E/2020|20-06-10:2,England/NOTT-111A2B/2020|20-05-28:1,England/NOTT-111C25/2020|20-06-03:1,England/NOTT-1121CB/2020|20-06-23:1,England/NOTT-111C34/2020|20-06-02:1,England/NOTT-112CBB/2020|20-07-11:2,England/ALDP-52114D/2020|OA981133.1|2020-06-02:1,England/ALDP-9447E4/2020|OA977723.1|2020-06-07:2,England/NOTT-111E4D/2020|20-06-10:1,England/NOTT-111A67/2020|20-05-26:1,(England/NOTT-111C8F/2020|20-06-04:0,England/NOTT-111997/2020|20-05-31:0,England/NOTT-1119B5/2020|20-05-31:0)174908:1,(England/NOTT-1117BB/2020|20-05-20:0,England/NOTT-1117AC/2020|20-05-20:0)174909:1,(England/ALDP-94E7DB/2020|OA976954.1|2020-06-20:0,England/ALDP-5B50F6/2020|OA980919.1|2020-06-19:0,England/NOTT-112152/2020|20-06-19:0)174910:1,England/ALDP-5D2749/2020|OA980701.1|2020-06-19:0,England/ALDP-95512E/2020|OA975374.1|2020-06-12:0,England/ALDP-5D28FB/2020|OA980319.1|2020-06-19:0,England/ALDP-50859B/2020|OA981114.1|2020-06-25:0,England/ALDP-9566B5/2020|OA976023.1|2020-06-08:0,England/ALDP-8D2290/2020|OA979004.1|2020-06-26:0,England/ALDP-9447C6/2020|OA977724.1|2020-06-07:0,England/ALDP-9447F3/2020|OA977719.1|2020-06-07:0,England/NOTT-11195B/2020|20-05-30:0,England/NOTT-1121E9/2020|20-06-21:0,England/NOTT-1118A9/2020|20-05-22:0,England/NOTT-1119F1/2020|20-05-26:0,England/NOTT-111627/2020|20-05-19:0,England/NOTT-111900/2020|20-05-28:0,England/NOTT-111D04/2020|20-06-05:0,England/NOTT-111690/2020|20-05-20:0,England/NOTT-111DC8/2020|20-06-09:0,England/NOTT-111C43/2020|20-06-03:0,England/NOTT-111706/2020|20-05-24:0,England/NOTT-111CAD/2020|20-06-05:0,England/NOTT-112161/2020|20-06-20:0,England/NOTT-1120FB/2020|20-06-18:0,England/NOTT-111821/2020|20-05-21:0,England/NOTT-111B46/2020|20-06-01:0,England/NOTT-111AEF/2020|20-05-28:0,England/NOTT-11185E/2020|20-05-21:0,England/NOTT-111830/2020|20-05-22:0,England/NOTT-1116CD/2020|20-05-21:0,England/NOTT-111760/2020|20-05-19:0,England/NOTT-11193D/2020|20-05-29:0)174907:1,England/NOTT-111B0A/2020|20-05-28:0)174906:1,England/NOTT-110D6F/2020|20-04-29:1,England/NOTT-1110B0/2020|20-05-04:2,(England/NOTT-110619/2020|20-04-27:0,England/NOTT-1109A7/2020|20-04-30:0)174911:1,England/NOTT-1105FE/2020|20-04-27:0,England/NOTT-11060A/2020|20-04-27:0,England/NOTT-111126/2020|20-05-02:0,England/NOTT-111539/2020|20-05-02:0,England/NOTT-110D05/2020|20-05-02:0)174905:1,England/NOTT-111117/2020|20-05-03:0,England/NOTT-110330/2020|20-04-12:0,England/NOTT-110A59/2020|20-04-30:0,England/NOTT-1108B9/2020|20-04-29:0)174904:1,England/NOTT-10F98D/2020|20-04-05:0)174903:1,((England/QEUH-997E74/2020|OA971357.1|2020-08-24:1,England/QEUH-998778/2020|20-08-24:0,England/MILK-97546B/2020|OA974942.1|2020-08-21:0)174913:6,Taiwan/NCKUH-012/2020|EPI_ISL_493205|2020-03-28:1)174912:1,England/SHEF-D00AF/2020|20-05-19:2,Sweden/20-52028/2020|EPI_ISL_623086|2020-06-10:3,(England/NOTT-110840/2020|20-04-28:0,England/NOTT-11034F/2020|20-04-12:0,England/NOTT-11035E/2020|20-04-12:0,England/NOTT-110707/2020|20-04-13:0,England/NOTT-110813/2020|20-04-28:0)174914:1,England/CAMB-735CD/2020|FR996329.1|2020-03-20:0,England/NOTT-1100EE/2020|20-04-10:0,England/NOTT-10F97E/2020|20-04-05:0)174902:1,(England/NORW-EE651/2020|20-04-01:1,England/CAMB-72D20/2020|FR996452.1|2020-03-22:1)174915:1,(Ecuador/UEES-3685/2020|EPI_ISL_672010|2020:2,Italy/LOM-UniMI-L159/2020|EPI_ISL_542154|2020-03-13:0,Italy/LOM-UniMI-L157/2020|EPI_ISL_542152|2020-03-19:0,England/OXON-AF06D/2020|20-04-08:0,England/OXON-AF08B/2020|20-04-08:0)174916:1,(Russia/OMS-ORINFI-8293S/2020|EPI_ISL_639939|2020-05-17:1,England/NORT-28C90F/2020|FR998567.1|2020-05-16:3,(BGD/BCSIR_NILMRC_198/2020|MT740404.1|20-06-20:0,Bangladesh/BCSIR-NILMRC-210/2020|EPI_ISL_483691|2020-06-14:0,BGD/BCSIR_NILMRC_210/2020|MT731743.1|20-06-14:0)174918:4,Russia/OMS-ORINFI-2112S/2020|EPI_ISL_569828|2020-07-02:0,Russia/OMS-ORINFI-6680S/2020|EPI_ISL_639935|2020-05-12:0)174917:1,(((England/NORW-EE9C1/2020|20-05-12:2,(UnitedKingdom/NORW-EC4E0/2020|LR814013.2|20-05-10:0,NORW-EC4E0|LR963221.3|20-05-10:0,England/NORW-EC4E0/2020|20-05-10:0)174922:1,England/NORW-EB162/2020|20-05-03:0,England/NORW-EB1F9/2020|20-05-03:0,England/NORW-EA664/2020|20-05-21:0)174921:1,(England/SHEF-C6EEE/2020|20-03-25:1,USA/OR-PROV-129/2020|EPI_ISL_482393|2020-04-29:2,England/CAMB-7D165/2020|FR994728.1|2020-04-06:1,Brazil/PE-IAM30/2020|EPI_ISL_500477|2020-04-08:0,USA/OR-PROV-143/2020|EPI_ISL_482401|2020-05-02:0)174923:1,USA/AZ-TG832579/2021|EPI_ISL_1909425|2021-03-31:13,(UnitedKingdom/NORW-EB663/2020|LR821985.1|20-05-01:0,England/NORW-EB663/2020|20-05-01:0)174924:1,(NORW-EC8C6|LR963178.3|20-05-17:0,England/NORW-EC8C6/2020|20-05-17:0)174925:2,NORW-EC750|LR963217.3|20-05-11:0,NORW-EC77E|LR963191.3|20-05-11:0,NORW-EC680|LR963188.3|20-05-10:0,NORW-EC671|LR963184.3|20-05-10:0,UnitedKingdom/NORW-EC680/2020|LR814037.2|20-05-10:0,UnitedKingdom/NORW-EC671/2020|LR814020.2|20-05-10:0,England/NORW-EB38A/2020|20-05-03:0,England/NORW-EB3E4/2020|20-05-02:0,England/NORW-EB4A5/2020|20-05-02:0,UnitedKingdom/NORW-EB4A5/2020|LR821997.1|20-05-02:0,UnitedKingdom/NORW-EB9A6/2020|LR821984.1|20-05-07:0,UnitedKingdom/NORW-EB38A/2020|LR821967.1|20-05-03:0,UnitedKingdom/NORW-EB609/2020|LR821957.1|20-05-01:0,UnitedKingdom/NORW-EB3E4/2020|LR821911.1|20-05-02:0,UnitedKingdom/NORW-EC77E/2020|LR821879.4|20-05-11:0,UnitedKingdom/NORW-EA400/2020|LR821876.1|20-05-13:0,UnitedKingdom/NORW-EAE3F/2020|LR821829.1|20-05-01:0,England/NORW-EC680/2020|20-05-10:0,England/NORW-EB609/2020|20-05-01:0,England/NORW-EB9A6/2020|20-05-07:0,England/NORW-EAE3F/2020|20-05-01:0,England/NORW-EC750/2020|20-05-11:0,England/NORW-EC671/2020|20-05-10:0,England/NORW-EC77E/2020|20-05-11:0,England/NORW-EA400/2020|20-05-13:0)174920:1,(England/NORW-E8420/2020|20-04-18:1,England/NORW-EE4FD/2020|20-04-24:1,England/NORW-E93B9/2020|20-04-27:2,England/NORW-E946B/2020|20-04-22:0)174926:1,(SouthAfrica/KRISP-0445/2020|EPI_ISL_498058|2020-06-30:0,SouthAfrica/KRISP-K002319/2020|EPI_ISL_515695|2020-07-22:1)174927:1,SouthAfrica/KRISP-K002329/2020|EPI_ISL_515705|2020-07-22:1,SouthAfrica/KRISP-K003492/2020|EPI_ISL_602822|2020-09-14:1,USA/LA-EVTL750/2020|EPI_ISL_653441|2020-07-20:3,ARM/UW-ARM9/2020|MZ230727.1|2020-07-30:9,(Russia/MOW-RCOV_029/2020|EPI_ISL_1859429|2020-06-14:0,(Russia/CRIE4978885/2020|EPI_ISL_610228|2020-07-15:0,((Russia/MOS-CRIE-7161283/2020|EPI_ISL_660438|2020-08-24:0,Russia/MOS-CRIE-13449451/2020|EPI_ISL_717965|2020-11-07:2)174931:1,(Russia/MOS-CRIE-7210452/2020|EPI_ISL_660437|2020-08-24:0,Russia/MOS-CRIE7129338/2020|EPI_ISL_653927|2020-08-23:0)174932:1)174930:1,(Russia/MOS-CRIE7160676/2020|EPI_ISL_653923|2020-08-24:0,(Russia/MOW-CRIE-D186S0123/2020|EPI_ISL_1527373|2020-08-24:2,Russia/MOS-RII-MH2806S/2020|EPI_ISL_639955|2020-09-27:1)174934:1)174933:3)174929:1)174928:3,England/ALDP-4F7C9B/2020|OA981034.1|2020-06-24:1,(((England/MILK-B55A30/2020|OB999205.1|2020-11-05:0,England/QEUH-B814A6/2020|OC999996.1|2020-11-14:1)174937:8,(Denmark/DCGC-6973/2020|EPI_ISL_619819|2020-10-12:14,(Canada/ON-PHL-20-02604/2020|EPI_ISL_1271438|2020-10:1,(((Canada/ON-PHL-21-00902/2021|EPI_ISL_1112810|2021-01:3,Canada/ON-PHL-21-00349/2020|EPI_ISL_925606|2020-12:1,Canada/ON-PPS-00061/2020|EPI_ISL_852892|2020-11-24:0,Canada/ON-PPS-00166/2020|EPI_ISL_853138|2020-11-24:0,Canada/ON-PPS-00324/2020|EPI_ISL_853568|2020-11-24:0)174942:2,((Canada/ON-PHL-20-04458/2020|EPI_ISL_854718|2020-12:1,Canada/ON-PHL-20-04459/2020|EPI_ISL_854719|2020-12:0)174944:1,Canada/ON-PHL-20-03811/2020|EPI_ISL_775022|2020-11:2,Canada/ON-PHL-20-04310/2020|EPI_ISL_1170611|2020-12:1,Canada/ON-PHL-20-03823/2020|EPI_ISL_775032|2020-11:1,(Canada/ON-SC3640/2020|EPI_ISL_1739835|2020-12-01:0,(Canada/ON-PHL-21-01338/2021|EPI_ISL_1230707|2021-01:1,Canada/ON-PHL-21-03494/2021|EPI_ISL_1170837|2021-01:2)174946:1)174945:1,(Canada/ON-SC5210/2021|EPI_ISL_1740359|2021-02-04:1,Canada/ON-PPS-21012021_0096/2021|EPI_ISL_983211|2021-01-19:0)174947:3,(Canada/ON-PPS-21012021_0141/2021|EPI_ISL_983009|2021-01-19:0,Canada/ON-PPS-21012021_0140/2021|EPI_ISL_983048|2021-01-19:0)174948:2,Canada/ON-PHL-21-00232/2020|EPI_ISL_875850|2020-12:0,Canada/ON-PHL-20-03810/2020|EPI_ISL_775021|2020-11:0,Canada/ON-PHL-20-03808/2020|EPI_ISL_775069|2020-11:0,Canada/ON-PHL-20-03807/2020|EPI_ISL_775068|2020-11:0,Canada/ON-PHL-20-03806/2020|EPI_ISL_775067|2020-11:0,Canada/ON-PHL-20-03805/2020|EPI_ISL_775066|2020-11:0)174943:1,Canada/ON-PHL-20-04432/2020|EPI_ISL_854666|2020-12:1,Canada/ON-SK-20H-329MM0023/2020|EPI_ISL_791505|2020-11-24:1,((Canada/ON-PHL-21-00699/2021|EPI_ISL_925795|2021-01:1,Canada/ON-PPS-21012021_0245/2021|EPI_ISL_983005|2021-01-20:2)174950:1,(Canada/ON-PHL-21-07674/2021|EPI_ISL_1742964|2021-03:0,(Canada/ON-PHL-21-09085/2021|EPI_ISL_1559219|2021-03:0,Canada/ON-PHL-21-08529/2021|EPI_ISL_1478733|2021-03:0)174952:1)174951:4)174949:2,Canada/ON-PHL-20-03552/2020|EPI_ISL_1112620|2020-10:0,Canada/ON-PHL-20-03371/2020|EPI_ISL_1271845|2020-11:0,Canada/ON-PHL-20-03206/2020|EPI_ISL_1270943|2020-11:0,Canada/ON-PHL-20-04177/2020|EPI_ISL_1170461|2020-11:0,Canada/ON-PHL-20-03505/2020|EPI_ISL_1112614|2020-10:0)174941:1,Canada/ON-PHL-20-03257/2020|EPI_ISL_1271773|2020-11:0,Canada/ON-PHL-20-03942/2020|EPI_ISL_1335171|2020-11:2,(Canada/ON-PHL-21-01325/2021|EPI_ISL_1230705|2021-01:0,Canada/ON-SC2318/2020|EPI_ISL_1739654|2020-11-09:0,Canada/ON-SC4940/2021|EPI_ISL_1740163|2021-01-14:0,Canada/ON-PHL-21-03199/2021|EPI_ISL_1230816|2021-02:0)174953:4)174940:1)174939:6)174938:1)174936:3,(((Russia/TAM-RII-MH2856S/2020|EPI_ISL_733038|2020-09-26:3,Estonia/15753217/2021|EPI_ISL_1190909|2021-02-10:5,(England/CAMC-133C0F6/2021|21-02-25:3,(Denmark/DCGC-45743/2021|EPI_ISL_1065253|2021-02-15:0,Denmark/DCGC-43399/2021|EPI_ISL_1023743|2021-02-01:0,Denmark/DCGC-43239/2021|EPI_ISL_1023531|2021-02-08:0)174958:3)174957:3)174956:1,(Russia/SPE-RII-MH13168S/2021|EPI_ISL_872978|2021-01-03:1,Russia/SPE-RII-MH13201S/2021|EPI_ISL_872984|2021-01-03:3,(Sweden/SE00320816/2021|EPI_ISL_1418152|2021-03-02:9,(Russia/TA-2KFU_COV_34/2020|EPI_ISL_1859692|2020-11-17:3,(England/CAMC-B2055B/2020|OB995314.1|2020-11-02:3,(France/PAC-CHUNICE-2103031704/2021|EPI_ISL_2036209|2021-03-03:2,Luxembourg/LNS5574589/2021|EPI_ISL_1498735|2021-03-01:2)174963:3)174962:2)174961:1)174960:1)174959:2,(Germany/NW-RKI-I-074487/2021|EPI_ISL_1640719|2021-04-01:8,Canada/NL-NML-3125/2020|EPI_ISL_1055433|2020-12-18:2)174964:1)174955:4,(((((Finland/HEL-15-409/2021|EPI_ISL_1082221|2021-01-12:0,Finland/HEL-18-V151/2021|EPI_ISL_1082237|2021-01-23:0)174969:1,(Finland/V1185/2021|EPI_ISL_1842577|2021-02-11:0,Finland/HEL-19-V260/2021|EPI_ISL_1279197|2021-01-26:0)174970:1)174968:1,(Russia/LEN-RII-MH14740S/2021|EPI_ISL_1664654|2021-02-17:2,Russia/SPE-RII-MH14677S/2021|EPI_ISL_1491718|2021-02-17:3,Russia/SPE-RII-32672S/2021|EPI_ISL_2245666|2021-04-21:1,Russia/SPE-RII-MH16356S/2021|EPI_ISL_2245735|2021-04-22:0,Russia/SPE-RII-32838S/2021|EPI_ISL_2245676|2021-04-24:0)174971:1,Russia/SPE-RII-MH14724S/2021|EPI_ISL_1664640|2021-02-16:2)174967:1,Russia/NGR-RII-MH14660S/2021|EPI_ISL_1491616|2021-02-17:7,Russia/SPE-RII-MH14697S/2021|EPI_ISL_1491731|2021-02-25:5,Russia/SPE-RII-MH14625S/2021|EPI_ISL_1491683|2021-02-14:17,(Russia/KDA-RII-MH4712S/2020|EPI_ISL_733244|2020-10-05:0,Russia/KDA-RII-MH4721S/2020|EPI_ISL_733246|2020-10-05:0)174972:3,(Russia/SPE-RII-MH14681S/2021|EPI_ISL_1491721|2021-02-14:0,Russia/LEN-RII-MH14325S/2021|EPI_ISL_1372356|2021-01-05:0)174973:4)174966:3,(((Russia/BEL-RII-MH12774S/2020|EPI_ISL_1039090|2020-11-30:4,Russia/MOS-CRIE-13379339/2020|EPI_ISL_717970|2020-11-06:0,(Turkey/HSGM-11082/2021|EPI_ISL_2157873|2021-03-11:1,Turkey/HSGM-11076/2021|EPI_ISL_2157909|2021-03-11:1)174977:6,(Germany/un-RKI-I-064703/2021|EPI_ISL_1569998|2021-03-02:0,Germany/un-ChVir-LB-210305-58231/2021|EPI_ISL_1989307|2021-02-16:0,Germany/un-RKI-I-064715/2021|EPI_ISL_1570005|2021-03-02:0)174978:3)174976:1,((Russia/SPE-RII-MH13173S/2021|EPI_ISL_872980|2021-01-03:3,((Russia/SPE-RII-MH14812S/2021|EPI_ISL_1675137|2021-02-17:2,Russia/ARK-CRIE-7602088032/2020|EPI_ISL_1082304|2020-12-28:5)174982:2,Russia/MOS-RII-MH16052S/2021|EPI_ISL_1919453|2021-03-19:5,(Russia/VLA-RII-MH16255S/2021|EPI_ISL_2245708|2021-02-26:8,((Russia/KAM-RII-MH12303S/2020|EPI_ISL_1039039|2020-12-15:0,Russia/IVA-RII-MH11883S/2020|EPI_ISL_872939|2020-12-14:0)174985:2,(Russia/KAM-RII-MH12271S/2020|EPI_ISL_1039033|2020-12-15:0,Russia/SPE-RII-MH13816S/2021|EPI_ISL_1400571|2021-01-03:0,Russia/IVA-RII-MH11894S/2020|EPI_ISL_872947|2020-12-14:0)174986:1)174984:1)174983:1,(Latvia/825/2021|EPI_ISL_1219630|2021-02-18:0,Latvia/1776/2021|EPI_ISL_1613735|2021-03-24:0,Latvia/572/2021|EPI_ISL_1219387|2021-02-16:0,Latvia/639/2021|EPI_ISL_1219453|2021-01-29:0,Latvia/624/2021|EPI_ISL_1219438|2021-01-28:0)174987:4)174981:1,Russia/SPE-RII-MH6361S/2020|EPI_ISL_733390|2020-11-09:2,Russia/SPE-RII-MH14265S/2021|EPI_ISL_1372321|2021-01-18:4)174980:1,(Russia/KAM-RII-MH10631S/2020|EPI_ISL_770641|2020-12:1,Russia/KAM-RII-MH10700S/2020|EPI_ISL_770640|2020-12:0,(Russia/KAM-RII-MH12201S/2020|EPI_ISL_872969|2020-12-14:0,Russia/SPE-RII-MH13405S/2020|EPI_ISL_1039125|2020-12-24:0)174989:1)174988:6,Russia/SVE-RII-MH8847S/2020|EPI_ISL_869249|2020-10-01:4,(Russia/SPE-RII-MH13231S/2020|EPI_ISL_872988|2020-12-24:8,(((Estonia/151975/2021|EPI_ISL_1259170|2021-02-18:1,(Estonia/152994/2021|EPI_ISL_1469997|2021-03-04:0,Estonia/151980/2021|EPI_ISL_1259162|2021-02-18:1)174994:1,(Estonia/152726/2021|EPI_ISL_1469991|2021-03-02:1,Estonia/151073/2021|EPI_ISL_1190937|2021-02-10:1,Estonia/151946/2021|EPI_ISL_1259178|2021-02-18:2,Estonia/151985/2021|EPI_ISL_1259169|2021-02-18:0,Estonia/152678/2021|EPI_ISL_1469990|2021-03-01:0,Estonia/152468/2021|EPI_ISL_1319362|2021-02-26:0)174995:1,(Estonia/152014/2021|EPI_ISL_1259175|2021-02-18:1,Estonia/151978/2021|EPI_ISL_1259172|2021-02-18:1,Estonia/151976/2021|EPI_ISL_1259163|2021-02-18:1,Estonia/151904/2021|EPI_ISL_1259166|2021-02-18:2,Estonia/151938/2021|EPI_ISL_1259177|2021-02-18:0,Estonia/152515/2021|EPI_ISL_1319366|2021-02-26:0,Estonia/151572/2021|EPI_ISL_1259030|2021-02-16:0,Estonia/152040/2021|EPI_ISL_1259174|2021-02-18:0,Estonia/152026/2021|EPI_ISL_1259173|2021-02-18:0)174996:1,(Estonia/152045/2021|EPI_ISL_1259180|2021-02-18:1,Estonia/151950/2021|EPI_ISL_1259176|2021-02-18:1)174997:1,(Estonia/151913/2021|EPI_ISL_1259165|2021-02-18:0,Estonia/151908/2021|EPI_ISL_1259167|2021-02-18:0)174998:1,Estonia/151333/2021|EPI_ISL_1190940|2021-02-11:0,Estonia/152523/2021|EPI_ISL_1319367|2021-02-26:0,Estonia/152501/2021|EPI_ISL_1319365|2021-02-26:0,Estonia/152486/2021|EPI_ISL_1319363|2021-02-26:0,Estonia/151982/2021|EPI_ISL_1259171|2021-02-18:0,Estonia/151887/2021|EPI_ISL_1259168|2021-02-18:0,Estonia/151942/2021|EPI_ISL_1259164|2021-02-18:0,Estonia/151761/2021|EPI_ISL_1259160|2021-02-17:0,Estonia/151566/2021|EPI_ISL_1259029|2021-02-16:0,Estonia/151568/2021|EPI_ISL_1259028|2021-02-16:0,Estonia/150851/2021|EPI_ISL_1138571|2021-02-08:0)174993:2,(Estonia/16143289/2021|EPI_ISL_1470261|2021-03-10:2,Estonia/16143313/2021|EPI_ISL_1470264|2021-03-10:0,Estonia/16352740/2021|EPI_ISL_1259059|2021-02-16:0)174999:1,(Estonia/16139678/2021|EPI_ISL_1470161|2021-03-10:1,Estonia/1872641-01/2021|EPI_ISL_1319254|2021-02-17:0,(Estonia/C097661/2021|EPI_ISL_1731896|2021-03-30:1,(Estonia/15700206/2021|EPI_ISL_2107141|2021-04-03:0,Estonia/16074369/2021|EPI_ISL_1731930|2021-03-30:0)175002:1,Estonia/16084700/2021|EPI_ISL_1685253|2021-03-17:0,Estonia/16084708/2021|EPI_ISL_1685255|2021-03-17:0,Estonia/16083835/2021|EPI_ISL_1686077|2021-03-24:0,Estonia/C084487/2021|EPI_ISL_1686223|2021-03-23:0,Estonia/16074298/2021|EPI_ISL_1731926|2021-03-30:0)175001:1,Estonia/15929256/2021|EPI_ISL_1731844|2021-03-30:1)175000:1,Estonia/L21032902037/2021|EPI_ISL_1732061|2021-03-29:1,(Estonia/15738341/2021|EPI_ISL_1319397|2021-02-17:0,Estonia/15701848/2021|EPI_ISL_1190913|2021-02-10:0)175003:1,Estonia/149534/2021|EPI_ISL_1138535|2021-01-26:0,Estonia/149318/2021|EPI_ISL_1138522|2021-01-22:0)174992:1,(Estonia/152771/2021|EPI_ISL_1469993|2021-03-02:6,Estonia/149910/2021|EPI_ISL_1138544|2021-01-27:2)175004:3,Estonia/149357/2021|EPI_ISL_1138523|2021-01-22:2)174991:1)174990:1,(Russia/KDA-RII-MH2768S/2020|EPI_ISL_602439|2020-09-21:1,Russia/LEN-RII-MH5961S/2020|EPI_ISL_1400556|2020-11-15:3,Russia/KDA-RII-MH15616S/2020|EPI_ISL_2245700|2020-12-02:4,(Singapore/1068/2020|EPI_ISL_596458|2020-10-05:0,Singapore/1070/2020|EPI_ISL_596460|2020-10-05:0,Singapore/1076/2020|EPI_ISL_596466|2020-10-05:0)175006:1)175005:2,Russia/KR-RII-12884S/2020|EPI_ISL_732974|2020-11-18:4,Russia/MOS-CRIE-13297130/2020|EPI_ISL_717968|2020-11-06:1,Japan/IC-0576/2021|EPI_ISL_779662|2021-01-03:5,Russia/MOS-CRIE-13431175/2020|EPI_ISL_732671|2020-11-06:1,(Russia/KO-RII-MH3391S/2020|EPI_ISL_733125|2020-10-07:2,Denmark/DCGC-32640/2021|EPI_ISL_869644|2021-01-11:3)175007:1,Russia/KHA-CRIE-L188V0277/2020|EPI_ISL_1363097|2020-12-22:3,(Russia/SPE-RII-MH14663S/2021|EPI_ISL_1491709|2021-02-14:5,Russia/LEN-RII-MH5946S/2020|EPI_ISL_733330|2020-11-15:3)175008:3,Russia/SPE-RII-MH14742S/2021|EPI_ISL_1664656|2021-02-17:9,(Russia/SPE-RII-MH14790S/2021|EPI_ISL_1664697|2021-02-17:0,Russia/SPE-RII-MH14749S/2021|EPI_ISL_1664663|2021-02-16:3)175009:3,(Russia/SPE-RII-MH14722S/2021|EPI_ISL_1664638|2021-02-17:0,(Russia/SPE-RII-MH15733S/2021|EPI_ISL_1652609|2021-03-12:0,Russia/SPE-RII-MH15693S/2021|EPI_ISL_1652579|2021-03-09:0)175011:1)175010:5,(Mongolia/62497/2020|EPI_ISL_1805717|2020-11-04:1,(Latvia/515/2021|EPI_ISL_1219333|2021-02-10:1,(Latvia/786/2021|EPI_ISL_1219592|2021-02-22:0,Latvia/840/2021|EPI_ISL_1219645|2021-02-19:1,Latvia/823/2021|EPI_ISL_1219628|2021-02-18:1,Latvia/1443/2021|EPI_ISL_1613253|2021-03-11:2)175014:1,Latvia/1448/2021|EPI_ISL_1613261|2021-03-15:2,(Latvia/506/2021|EPI_ISL_1219324|2021-02-10:2,Latvia/310/2021|EPI_ISL_961847|2021-01-21:1,(Latvia/1588/2021|EPI_ISL_1613466|2021-03-19:0,Latvia/1447/2021|EPI_ISL_1613259|2021-03-10:0,Latvia/1989/2021|EPI_ISL_2141570|2021-03-22:0)175016:1)175015:1,(Latvia/1489/2021|EPI_ISL_1613322|2021-03-15:0,Latvia/1785/2021|EPI_ISL_1613748|2021-03-24:0)175017:2)175013:4)175012:3,Russia/MOW-RII-MH16219S/2021|EPI_ISL_1919553|2021-03-01:5,Russia/LEN-RII-MH14318S/2021|EPI_ISL_1372351|2021-01-18:8,(Israel/CVL-87-ngs/2020|EPI_ISL_814100|2020-12-27:0,Israel/CVL-87-ngs/2020|EPI_ISL_776569|2020-12-27:0)175018:4,(Russia/BEL-RII-MH12848S/2020|EPI_ISL_1039121|2020-11-30:0,Russia/BEL-RII-MH12763S/2020|EPI_ISL_1039086|2020-11-27:0,Russia/BEL-RII-MH12729S/2020|EPI_ISL_1039071|2020-11-26:0)175019:1)174979:1,((Switzerland/ZH-ETHZ-560545/2020|EPI_ISL_1682918|2020-12-16:0,(Switzerland/ZH-ETHZ-430873/2020|OU009234.1|2020-12-25:0,Switzerland/ZH-ETHZ-560762/2020|EPI_ISL_1682972|2020-12-23:0)175022:3)175021:3,(Finland/1766/2021|EPI_ISL_1497261|2021-02-11:3,((Finland/2723/2021|EPI_ISL_1841926|2021-02-21:2,(Finland/1945/2021|EPI_ISL_1842588|2021-02-08:5,Finland/2731/2021|EPI_ISL_1841934|2021-02-20:2)175026:1)175025:1,Finland/2556/2021|EPI_ISL_1841909|2021-02-18:1,Finland/V1182/2021|EPI_ISL_1842575|2021-02-10:1)175024:2,Russia/MOW-CRIE-L189B0937b/2021|EPI_ISL_2031956|2021-04-02:11)175023:1)175020:1,((Russia/SVE-RII-MH16234S/2021|EPI_ISL_1919561|2021-02-21:2,(Russia/SVE-RII-MH15122S/2021|EPI_ISL_1664750|2021-02-15:0,Russia/SVE-RII-MH15270S/2021|EPI_ISL_1664776|2021-02-19:4)175029:1)175028:2,Finland/THL-202102304/2021|EPI_ISL_2293646|2021-01-31:10)175027:1,(Russia/STA-RII-MH16060S/2021|EPI_ISL_1919458|2021-03-01:6,((Netherlands/UT-RIVM-10052/2021|EPI_ISL_905391|2021-01-04:4,(Israel/CVL-2370/2021|EPI_ISL_944542|2021-01-12:1,((Israel/CVL-754ngs/2020|EPI_ISL_889124|2020-12-29:3,Israel/CVL-5-ngs/2020|EPI_ISL_776570|2020-12-24:0,Israel/CVL-60-ngs/2020|EPI_ISL_776641|2020-12-24:0,Israel/CVL-41-ngs/2020|EPI_ISL_776632|2020-12-24:0,Israel/CVL-40-ngs/2020|EPI_ISL_776631|2020-12-24:0,Israel/CVL-40-ngs/2020|EPI_ISL_814147|2020-12-24:0,Israel/CVL-41-ngs/2020|EPI_ISL_814146|2020-12-24:0,Israel/CVL-5-ngs/2020|EPI_ISL_814125|2020-12-24:0,Israel/CVL-60-ngs/2020|EPI_ISL_814124|2020-12-24:0)175035:3,(Israel/CVL-1705/2021|EPI_ISL_1210210|2021-01-05:0,(Israel/CVL-5717/2021|EPI_ISL_1674026|2021-01-28:1,(Israel/CVL-5480/2021|EPI_ISL_1674111|2021-01-31:0,Israel/CVL-5532/2021|EPI_ISL_1674112|2021-01-29:3)175038:2)175037:2,Israel/CVL-1612/2020|EPI_ISL_1762626|2020-12-30:3)175036:1,Israel/CVL-5929/2021|EPI_ISL_1762275|2021-01-28:0)175034:1,Israel/1985131223/2021|EPI_ISL_1278420|2021-02-02:1,((Israel/CVL-5222/2021|EPI_ISL_1673798|2021-02-07:1,Israel/CVL-5530/2021|EPI_ISL_1674114|2021-01-28:1,Israel/CVL-2838/2021|EPI_ISL_1762534|2021-01-10:1)175040:1,Israel/CVL-817/2021|EPI_ISL_1073161|2020-12-29:4)175039:1,(Israel/CVL-5504/2021|EPI_ISL_1674113|2021-01-28:3,Israel/CVL-2747/2021|EPI_ISL_1073504|2021-01-04:1,(Israel/CVL-2913/2021|EPI_ISL_1762603|2021-01-11:0,Israel/CVL-5864/2021|EPI_ISL_1762222|2021-01-28:2)175042:1)175041:2,(Israel/CVL-5243/2021|EPI_ISL_1673797|2021-02-07:1,(Israel/CVL-5732/2021|EPI_ISL_1674027|2021-01-28:0,Israel/1984658463/2021|EPI_ISL_1278925|2021-01-31:2)175044:1)175043:1,(Israel/CVL-2070/2021|EPI_ISL_1762950|2021-01-02:2,Israel/CVL-5906/2021|EPI_ISL_1762256|2021-01-27:2)175045:1,Israel/CVL-844ngs/2020|EPI_ISL_889200|2020-12-29:0,Israel/CVL-4012/2021|EPI_ISL_1358547|2021-01-27:0,Israel/CVL-2018/2021|EPI_ISL_1210281|2021-01-11:0,Israel/CVL-837ngs/2020|EPI_ISL_889198|2020-12-29:0,Israel/CVL-797ngs/2020|EPI_ISL_889193|2020-12-29:0)175033:2,Russia/TUL-RII-MH16178S/2021|EPI_ISL_1919536|2021-02-20:6)175032:1,Russia/MOS-CRIE-13666589/2020|EPI_ISL_754210|2020-11-09:2,Israel/CVL-1257/2020|EPI_ISL_1210083|2020-12-30:4,England/QEUH-1355631/2021|21-02-27:3,(Russia/SPE-RII-MH14788S/2021|EPI_ISL_1664695|2021-02-17:1,Russia/SPE-RII-MH14791S/2021|EPI_ISL_1664698|2021-02-21:0)175046:4,(England/PHEC-L303L29B/2021|21-05-09:0,Switzerland/GE-ETHZ-490411/2021|OE997444.1|2021-02-05:5)175047:2,Russia/RYA-RII-MH16197S/2021|EPI_ISL_1919542|2021-02-25:5,Spain/NC-CHN-01002670/2020|EPI_ISL_2132887|2020-12-04:0,Russia/NVS-RII-MH15586S/2020|EPI_ISL_2245686|2020-12-28:5,((Russia/SPE-RII-MH14719S/2021|EPI_ISL_1664635|2021-02-17:2,Russia/SPE-RII-MH14645S/2021|EPI_ISL_1491697|2021-02-11:2)175049:1,(Finland/V643/2021|EPI_ISL_1842372|2021-02-01:7,Finland/V813/2021|EPI_ISL_1842301|2021-02-03:0,Finland/V647/2021|EPI_ISL_1842376|2021-01-03:1)175050:2)175048:1)175031:2)175030:1)174975:1,(Japan/IC-0559/2021|EPI_ISL_779242|2021-01-02:3,(Russia/KYA-RII-MH10306S/2020|EPI_ISL_770673|2020-11-23:7,(Japan/IC-0557/2021|EPI_ISL_779240|2021-01-02:1,(Russia/SVE-RII-MH15200S/2021|EPI_ISL_1664761|2021-02-18:8,(Russia/SVE-RII-MH15157S/2021|EPI_ISL_1664755|2021-02-15:2,Russia/SVE-RII-MH15228S/2021|EPI_ISL_1664765|2021-02-18:0,Russia/SVE-RII-MH15300S/2021|EPI_ISL_1664787|2021-02-18:0,Russia/SVE-RII-MH15158S/2021|EPI_ISL_1664756|2021-02-16:0,Russia/SVE-RII-MH15143S/2021|EPI_ISL_1664753|2021-02-15:0,Russia/SVE-RII-MH15117S/2021|EPI_ISL_1664748|2021-02-15:0,Russia/SVE-RII-MH15110S/2021|EPI_ISL_1664747|2021-02-15:0)175055:1)175054:1)175053:1,(Germany/BW-RKI-I-040363/2021|EPI_ISL_1286724|2021-01-31:0,Germany/BW-RKI-I-040396/2021|EPI_ISL_1286757|2021-01-31:0)175056:2)175052:1,Sweden/SE00155462/2021|EPI_ISL_1192712|2021-01-14:4,Latvia/1191/2021|EPI_ISL_1312702|2021-03-01:10,Russia/SPE-RII-MH15448S/2021|EPI_ISL_1919430|2021-03-12:8,Russia/SPE-RII-MH14647S/2021|EPI_ISL_1491615|2021-02-14:11,(Russia/ARK-CRIE-7602088410/2020|EPI_ISL_984644|2020-12-28:0,Russia/ARK-CRIE-7602073299/2020|EPI_ISL_984654|2020-12-25:0)175057:5)175051:1,Russia/SVE-RII-MH16243S/2021|EPI_ISL_1919567|2021-02-25:11)174974:3,((Russia/KDA-RII-MH9365S/2020|EPI_ISL_733453|2020-10-14:2,((Turkey/HSGM-3418/2021|EPI_ISL_1117656|2021-01-28:4,France/ARA-113522/2020|EPI_ISL_745396|2020-11-28:2,(Turkey/HSGM-5387/2021|EPI_ISL_1196139|2021-02-22:1,Turkey/HSGM-5391/2021|EPI_ISL_1196141|2021-02-22:0)175062:6,(Germany/BE-RKI-I-090324/2021|EPI_ISL_1725537|2021-03-17:0,Germany/BE-RKI-I-048715/2021|EPI_ISL_1356141|2021-03-08:0)175063:4)175061:2,(Russia/KLU-RII-MH3358S/2020|EPI_ISL_733104|2020-10-06:2,Japan/IC-0575/2021|EPI_ISL_779661|2021-01-03:6)175064:1,SouthKorea/KDCA1506/2021|EPI_ISL_1063586|2021-01-18:13,(Turkey/HSGM-4811/2021|EPI_ISL_1171947|2021-02-17:7,(Israel/CVL-45583/2020|EPI_ISL_745048|2020-12-08:2,(Israel/CVL-11294/2021|EPI_ISL_2085491|2021-02-14:1,Israel/CVL-8283/2021|EPI_ISL_2083538|2021-02-25:3,Israel/CVL-10312/2021|EPI_ISL_2085012|2021-02-22:0)175067:2)175066:3)175065:1,Russia/TVE-RII-MH16188S/2021|EPI_ISL_1919539|2021-02-22:4)175060:1)175059:1,(Estonia/16334076/2021|EPI_ISL_1470125|2021-02-17:1,(Estonia/16119257/2021|EPI_ISL_1470246|2021-03-10:2,Estonia/16119263/2021|EPI_ISL_1470248|2021-03-10:0,Estonia/16334089/2021|EPI_ISL_1470127|2021-02-17:0)175069:1)175068:5,(England/ALDP-10073D0/2021|OD939414.1|2021-01-12:4,(Russia/IVA-RII-MH11802S/2020|EPI_ISL_1039008|2020-12-09:2,Russia/IVA-RII-MH11772S/2020|EPI_ISL_872914|2020-12-05:3,Russia/SPE-RII-MH14375S/2021|EPI_ISL_1372396|2021-01-14:2,(Russia/SVE-RII-MH15799S/2021|EPI_ISL_1652655|2021-03-09:5,Russia/MOW-3272/2020|EPI_ISL_1731045|2020-10-01:1)175072:1,(Russia/SPE-RII-MH15779S/2021|EPI_ISL_1652646|2021-03-20:9,Russia/MOW-CRIE-D186F0063u/2020|EPI_ISL_1527369|2020-11-08:2)175073:3,(Russia/IVA-RII-MH11841S/2020|EPI_ISL_872925|2020-12-13:0,Russia/LEN-RII-MH13408S/2020|EPI_ISL_1039128|2020-12-24:0)175074:7)175071:1,Russia/ARK-CRIE-7602077417/2020|EPI_ISL_984631|2020-12-28:7,Russia/SPE-RII-MH1516S/2020|EPI_ISL_596287|2020-09-11:0,(NewZealand/20CV0372/2020|EPI_ISL_579112|2020-09-24:1,CzechRepublic/NRL_100/2021|EPI_ISL_850672|2021-01-03:6,Poland/PL_P2110/2021|EPI_ISL_1915501|2021-04-17:14,NewZealand/20CV0471/2020|EPI_ISL_622810|2020-10-22:1)175075:1,((Russia/SPE-RII-MH13649S/2020|EPI_ISL_873023|2020-12-27:0,Denmark/DCGC-35750/2021|EPI_ISL_926891|2021-01-18:1,Russia/SPE-RII-MH14701S/2021|EPI_ISL_1664626|2021-02-24:4)175077:1,((Denmark/DCGC-43518/2021|EPI_ISL_1023896|2021-02-01:3,(Denmark/DCGC-39607/2021|EPI_ISL_971013|2021-01-25:0,Denmark/DCGC-44085/2021|EPI_ISL_1024463|2021-02-01:0,Denmark/DCGC-91282/2021|EPI_ISL_2027572|2021-02-01:0)175080:1,Denmark/DCGC-40905/2021|EPI_ISL_972582|2021-01-25:0,Denmark/DCGC-39576/2021|EPI_ISL_970978|2021-02-01:0)175079:2,(Latvia/1182/2021|EPI_ISL_1312693|2021-02-23:1,(Latvia/2103009189/2021|EPI_ISL_1590778|2021-02-23:3,(Latvia/2103031277/2021|EPI_ISL_1590828|2021-03-09:3,Latvia/2102045650/2021|EPI_ISL_1590657|2021-02-15:0)175083:1,Latvia/2103009151/2021|EPI_ISL_1590773|2021-02-23:0,Latvia/2102076343/2021|EPI_ISL_1590710|2021-02-23:0,Latvia/2102041362/2021|EPI_ISL_1590651|2021-02-12:0)175082:5)175081:1)175078:4,(Russia/SPE-RII-MH15457S/2021|EPI_ISL_1919437|2021-03-11:6,Russia/SPE-RII-MH14307S/2021|EPI_ISL_1372344|2021-01-16:0)175084:1,Russia/SPE-RII-MH13740S/2021|EPI_ISL_873031|2021-01-02:0)175076:1,Russia/SPE-RII-MH13325S/2020|EPI_ISL_873009|2020-12-24:2,NewZealand/21CV0045/2021|EPI_ISL_843197|2021-01-06:3,Russia/SPE-RII-MH13303S/2020|EPI_ISL_872997|2020-12-24:2,(USA/NY-Wadsworth-21012328-01/2021|EPI_ISL_1228157|2021-01-13:2,USA/ME-HETL-J1268/2021|EPI_ISL_966825|2021-02-04:0)175085:2,(Russia/SPE-RII-MH14351S/2021|EPI_ISL_1372373|2021-01-18:3,(Russia/PSK-RII-MH6189S/2020|EPI_ISL_733360|2020-11-13:1,Russia/SPE-RII-MH14783S/2021|EPI_ISL_1664690|2021-02-13:1)175087:1,(Russia/SPE-RII-MH14814S/2021|EPI_ISL_1664716|2021-02-20:0,Russia/SPE-RII-MH14629S/2021|EPI_ISL_1491593|2021-02-14:0)175088:8)175086:1,Russia/MOW-CRIE-D186F0122/2020|EPI_ISL_1527365|2020-11-09:1,(Russia/IVA-RII-MH11812S/2020|EPI_ISL_1039010|2020-12-09:1,Russia/KAM-RII-MH12177S/2020|EPI_ISL_872963|2020-12-15:4,Canada/BC-BCCDC-9847/2020|EPI_ISL_975485|2020-11-15:2,(Japan/PG-19821/2021|EPI_ISL_1124190|2021-01-15:2,Japan/PG-14752/2020|EPI_ISL_892683|2020-12:3)175090:1,Japan/IC-0491/2020|EPI_ISL_768700|2020-12-27:3,((Russia/KAM-RII-MH12010S/2020|EPI_ISL_1039013|2020-12-17:0,(Russia/KAM-RII-MH12211S/2020|EPI_ISL_872971|2020-12-15:0,Russia/SPE-RII-MH13424S/2020|EPI_ISL_1039134|2020-12-24:0)175093:1)175092:1,Russia/KAM-RII-MH12141S/2020|EPI_ISL_872953|2020-12-16:1,Russia/IVA-RII-MH11888S/2020|EPI_ISL_872944|2020-12-14:0,(Russia/KAM-RII-MH10711S/2020|EPI_ISL_770653|2020-12:1,(Russia/IVA-RII-MH11759S/2020|EPI_ISL_872904|2020-12-08:0,Russia/SPE-RII-MH13417S/2020|EPI_ISL_1039130|2020-12-24:0)175095:2)175094:1,Russia/KHA-CRIE-L188V0303/2020|EPI_ISL_1363110|2020-12-18:4)175091:1,Russia/MUR-RII-MH14643S/2021|EPI_ISL_1491695|2021-02-16:6,Russia/SPE-RII-MH14760S/2021|EPI_ISL_1664672|2021-02-17:9,Russia/SVE-RII-MH15005S/2021|EPI_ISL_1664740|2021-02-11:2,(Russia/KAM-RII-MH12161S/2020|EPI_ISL_872961|2020-12-14:0,Russia/SPE-RII-MH13404S/2020|EPI_ISL_1039124|2020-12-24:0)175096:2)175089:1,(Russia/MUR-RII-MH6337S/2020|EPI_ISL_733384|2020-11-11:2,Russia/MUR-RII-MH6284S/2020|EPI_ISL_733367|2020-11-10:5,Russia/MUR-RII-MH6076S/2020|EPI_ISL_733340|2020-11-13:0,Russia/MUR-RII-MH6068S/2020|EPI_ISL_733338|2020-11-11:0)175097:1,Russia/MOW-Moscow_981/2020|EPI_ISL_1708511|2020-11-16:3,Russia/MOW-RII-MH15801S/2021|EPI_ISL_1652656|2021-03-11:9,(Russia/SPE-RII-MH14745S/2021|EPI_ISL_1664659|2021-02-12:6,(France/PAC-HCL021079138401/2021|EPI_ISL_1904978|2021-04-15:0,France/PAC-LBMALPHABIO-26/2021|EPI_ISL_1660489|2021-04-14:0)175099:7)175098:1,(Russia/SVE-RII-MH16086S/2021|EPI_ISL_1919476|2021-02-27:5,(Finland/V2440/2021|EPI_ISL_1842113|2021-02-18:4,Finland/HEL-21-V442/2021|EPI_ISL_1279174|2021-01-29:2)175101:6)175100:1,(Russia/SPE-RII-MH15441S/2021|EPI_ISL_1919426|2021-03-11:2,Russia/SPE-RII-MH15773S/2021|EPI_ISL_1652642|2021-02-26:2)175102:6,(Russia/UA43-CRIE-L189B0546b/2021|EPI_ISL_2031957|2021-04-02:5,(Spain/CT-HUVH-EX202860/2021|EPI_ISL_1908879|2021-04-27:0,Spain/CT-HUVH-EX202856/2021|EPI_ISL_1908875|2021-04-27:0)175104:7)175103:3,Russia/BA-RII-MH15923S/2021|EPI_ISL_2245707|2021-03-29:6,((Germany/TH-RKI-I-018719/2021|EPI_ISL_1148881|2021-02-10:0,Germany/TH-RKI-I-018733/2021|EPI_ISL_1148895|2021-02-10:0)175106:5,(Canada/ON-PHL-21-00096/2020|EPI_ISL_2250268|2020-12:0,Canada/ON-PHL-20-04431/2020|EPI_ISL_854683|2020-12:0)175107:2)175105:2,Russia/TA-2KFU_COV_37/2020|EPI_ISL_1859387|2020-11-17:6,Germany/un-RKI-I-065535/2021|EPI_ISL_1570632|2021-03-04:8,(Russia/IVA-RII-MH11878S/2020|EPI_ISL_872937|2020-12-16:0,Russia/KAM-RII-MH12221S/2020|EPI_ISL_1039022|2020-12-15:0,Russia/AST-RII-MH4444S/2020|EPI_ISL_733190|2020-10-01:0)175108:1,(Russia/SPE-RII-MH13402S/2020|EPI_ISL_873016|2020-12-24:0,Russia/KAM-RII-MH12230S/2020|EPI_ISL_1039024|2020-12-16:0)175109:1,(Russia/SPE-RII-MH13834S/2021|EPI_ISL_873039|2021-01-03:0,Russia/KAM-RII-MH12219S/2020|EPI_ISL_1039020|2020-12-15:0)175110:4,(Russia/KAM-RII-MH12321S/2020|EPI_ISL_1039044|2020-12-16:0,Russia/IVA-RII-MH11768S/2020|EPI_ISL_872910|2020-12-05:0)175111:3)175070:1,(Russia/MAG-RII-MH14021S/2021|EPI_ISL_1372309|2021-01-09:1,Russia/MAG-RII-MH13954S/2020|EPI_ISL_1372301|2020-12-18:1,(Russia/ARK-CRIE-L188V0405u/2020|EPI_ISL_1527384|2020-12-28:4,Russia/SPE-RII-MH14693S/2021|EPI_ISL_1491727|2021-02-15:3)175113:1,(Russia/MAG-RII-MH14010S/2021|EPI_ISL_1372307|2021-01-03:2,Russia/MAG-RII-MH14019S/2021|EPI_ISL_1372308|2021-01-07:3)175114:1,((Russia/SVE-RII-MH15889S/2021|EPI_ISL_1652682|2021-03-01:7,Netherlands/UT-RIVM-21631/2020|EPI_ISL_905352|2020-12-31:3)175116:4,(Russia/KAM-RII-MH12185S/2020|EPI_ISL_872967|2020-12-15:0,Russia/BEL-RII-MH12645S/2020|EPI_ISL_1039057|2020-11-27:0)175117:1)175115:2,Russia/MAG-RII-MH13968S/2020|EPI_ISL_1372304|2020-12-22:2,(Finland/1372/2021|EPI_ISL_1497267|2021-02-06:5,(Russia/SAK-CRIE-L188Z0046/2020|EPI_ISL_1731073|2020-12-21:5,Russia/SAK-CRIE-L188Z0048/2020|EPI_ISL_1527392|2020-12-21:2)175119:1)175118:1,(Russia/YAR-CRIE-L188D0020b/2021|EPI_ISL_2031936|2021-03-30:10,Russia/SPE-RII-MH14837S/2021|EPI_ISL_1491732|2021-02-09:8)175120:1)175112:3,(Russia/SPE-RII-MH14823S/2021|EPI_ISL_1664722|2021-02-17:1,(Russia/KDA-RII-MH4734S/2020|EPI_ISL_733250|2020-10-15:3,(Russia/SPE-RII-MH14626S/2021|EPI_ISL_1491684|2021-02-11:2,Russia/SPE-RII-MH14642S/2021|EPI_ISL_1491619|2021-02-24:3,Russia/SPE-RII-MH14778S/2021|EPI_ISL_1664686|2021-02-13:6)175123:1,(Russia/SPE-RII-MH13294S/2020|EPI_ISL_872993|2020-12-22:2,England/LOND-132933F/2021|21-02-04:2,Finland/HEL-20-V362/2021|EPI_ISL_1279210|2021-01-25:4,(Finland/THL-202102142/2021|EPI_ISL_2293636|2021-01-31:0,Finland/HEL-20-V421/2021|EPI_ISL_1278949|2021-01-20:0)175125:4)175124:3,(Russia/SVE-RII-MH16239S/2021|EPI_ISL_1919564|2021-02-24:2,(Russia/SVE-RII-MH16235S/2021|EPI_ISL_1919562|2021-03-01:0,(Russia/BEL-RII-MH12773S/2020|EPI_ISL_1039089|2020-11-30:0,Russia/BEL-RII-MH12792S/2020|EPI_ISL_1039095|2020-11-30:5)175128:3)175127:1)175126:4)175122:1)175121:3)175058:1,(Russia/KDA-RII-MH5076S/2020|EPI_ISL_733294|2020-11-05:0,((Spain/NC-CHN-01000585/2021|EPI_ISL_1393139|2021-02-23:1,Spain/NC-CHN-01000892/2021|EPI_ISL_1393463|2021-01-29:0,Spain/NC-CHN-01000890/2021|EPI_ISL_1393461|2021-01-29:0)175131:1,Spain/NC-CHN-01000830/2021|EPI_ISL_1393402|2021-01-31:0,Spain/NC-CHN-01000602/2021|EPI_ISL_1393150|2021-02-23:0)175130:4)175129:4)174965:1,(Russia/SPE-RII-32122S/2021|EPI_ISL_1919423|2021-04-15:4,((Russia/SPE-RII-MH14691S/2021|EPI_ISL_1491611|2021-02-11:4,(Russia/SPE-RII-MH15656S/2021|EPI_ISL_1652545|2021-03-18:0,Russia/SPE-RII-MH15764S/2021|EPI_ISL_1652635|2021-03-12:1)175135:4,(Russia/SPE-RII-MH16369S/2021|EPI_ISL_2245737|2021-04-23:1,Russia/SPE-RII-MH15699S/2021|EPI_ISL_1652585|2021-03-09:0,Russia/SPE-RII-MH15747S/2021|EPI_ISL_1652622|2021-03-02:0)175136:2,(Russia/MOW-CRIE-L188A0885/2021|EPI_ISL_1823178|2021-03-28:0,(Russia/SPE-RII-MH15694S/2021|EPI_ISL_1652580|2021-03-01:1,(Russia/SPE-RII-MH15769S/2021|EPI_ISL_1652639|2021-02-27:1,Russia/SPE-RII-MH15670S/2021|EPI_ISL_1652557|2021-03-09:1,(Russia/SPE-RII-MH16464S/2021|EPI_ISL_2245761|2021-04-26:2,Russia/SPE-RII-33353S/2021|EPI_ISL_2245684|2021-04-29:1,Russia/SPE-RII-32842S/2021|EPI_ISL_2245677|2021-04-24:0,Russia/SPE-RII-MH16566S/2021|EPI_ISL_2245775|2021-04-27:0)175140:1,Finland/V7963/2021|EPI_ISL_2258962|2021-03-11:4,Russia/SPE-RII-32882S/2021|EPI_ISL_2245679|2021-04-25:1,(Finland/V8262/2021|EPI_ISL_2258757|2021-03-12:0,Finland/HEL-84-V8262/2021|EPI_ISL_1548041|2021-03-14:0)175141:1,Finland/HEL-84-V8252/2021|EPI_ISL_1548040|2021-03-14:0,Finland/V8252/2021|EPI_ISL_2258756|2021-03-12:0,Russia/SPE-RII-MH15731S/2021|EPI_ISL_1652608|2021-03-14:0,Russia/SPE-RII-MH15729S/2021|EPI_ISL_1652607|2021-02-26:0,Russia/SPE-RII-MH16307S/2021|EPI_ISL_2245728|2021-04-18:0,Russia/SPE-RII-32811S/2021|EPI_ISL_2245670|2021-04-23:0)175139:1,Russia/SPE-RII-MH16297S/2021|EPI_ISL_1919575|2021-04-14:4,Russia/MOW-CRIE-L188K0243u/2021|EPI_ISL_2038871|2021-04-13:1,(Russia/SPE-RII-MH16265S/2021|EPI_ISL_2245716|2021-04-19:0,Germany/SN-RKI-I-151811/2021|EPI_ISL_2263172|2021-05-08:3,(Russia/SPE-RII-32827S/2021|EPI_ISL_2245675|2021-04-23:0,Russia/SPE-RII-32651S/2021|EPI_ISL_2245665|2021-04-21:0)175143:2)175142:1,Russia/MOW-CRIE-L188A0886/2021|EPI_ISL_1823179|2021-03-30:0,Russia/MOW-CRIE-L188K0298u/2021|EPI_ISL_2038912|2021-04-08:0)175138:2)175137:3,Russia/MOW-RII-MH16061S/2021|EPI_ISL_1919459|2021-04-02:8,Russia/SPE-RII-30114S/2021|EPI_ISL_2245649|2021-03-19:5,Russia/SPE-RII-MH16266S/2021|EPI_ISL_2245717|2021-04-19:3,Russia/SPE-RII-MH16267S/2021|EPI_ISL_2245718|2021-04-15:3,Russia/SPE-RII-29826S/2021|EPI_ISL_2245644|2021-03-18:3,Russia/SPE-RII-32885S/2021|EPI_ISL_2245680|2021-04-25:0,(Russia/LEN-RII-MH14792S/2021|EPI_ISL_1664699|2021-02-17:0,Russia/SPE-RII-MH14654S/2021|EPI_ISL_1491610|2021-02-11:0,Russia/LEN-RII-MH14832S/2021|EPI_ISL_1664729|2021-02-13:0)175144:1)175134:2,Russia/MOW-CRIE-L188M0204u/2021|EPI_ISL_2031947|2021-03-17:3)175133:16)175132:11)174954:1,(Kazakhstan/115436/2020|EPI_ISL_1334570|2020-11-17:6,Kazakhstan/418/2020|EPI_ISL_1364612|2020-12-22:9,(Kazakhstan/128671/2020|EPI_ISL_1341380|2020-12-17:0,(Kazakhstan/129546/2020|EPI_ISL_1365036|2020-12-13:2,Kazakhstan/129544/2020|EPI_ISL_1364991|2020-12-13:0,Kazakhstan/129545/2020|EPI_ISL_1365363|2020-12-13:0)175147:1)175146:3)175145:1)174935:1,(Finland/2555/2021|EPI_ISL_1841908|2021-02-18:1,Finland/2441/2021|EPI_ISL_1841902|2021-02-17:1)175148:6,(USA/AZ-ASPHL-3680/2021|EPI_ISL_1135080|2021-02-11:7,(USA/CA-ALSR-4221/2020|EPI_ISL_648895|2020-08-18:1,USA/CA-ALSR-4229/2020|EPI_ISL_648899|2020-08-17:0)175150:6,(USA/TX-HMH-MCoV-12416/2020|EPI_ISL_790336|2020-09-28:2,(USA/TX-HMH-MCoV-12411/2020|EPI_ISL_790334|2020-09-27:1,USA/TX-HMH-MCoV-12544/2020|EPI_ISL_790383|2020-09-29:1)175152:1)175151:3)175149:4,(Israel/CVL-538ngs/2020|EPI_ISL_804063|2020-12-29:4,Denmark/DCGC-12747/2020|EPI_ISL_682928|2020-11-16:0,Italy/CAM-TIGEM-4714/2021|EPI_ISL_1254800|2021-01-14:6)175153:12,(((Canada/ON-PHL-20-01328/2020|EPI_ISL_548931|2020-04:1,Canada/ON-PHL-20-01814/2020|EPI_ISL_636958|2020-07:0,Canada/ON-PHL-20-01807/2020|EPI_ISL_636951|2020-06:0,Canada/ON-PHL-20-01806/2020|EPI_ISL_636950|2020-06:0,Canada/ON-PHL-20-01805/2020|EPI_ISL_636949|2020-06:0,Canada/ON-PHL-20-01581/2020|EPI_ISL_1112676|2020-06:0,Canada/ON-PHL-20-01582/2020|EPI_ISL_1112675|2020-06:0)175156:1,Canada/ON-PHL-20-01810/2020|EPI_ISL_636954|2020-06:2,Canada/ON-PHL-20-01580/2020|EPI_ISL_1112674|2020-06:1,Canada/ON-PHL-20-01345/2020|EPI_ISL_1112571|2020-06:1,Canada/ON-PHL-20-01048/2020|EPI_ISL_1230549|2020-06:3,Canada/ON-PHL-20-01813/2020|EPI_ISL_636957|2020-06:0,Canada/ON-PHL-20-01054/2020|EPI_ISL_1230585|2020-06:0,Canada/ON-PHL-20-01812/2020|EPI_ISL_636956|2020-06:0,Canada/ON-PHL-20-01811/2020|EPI_ISL_636955|2020-06:0,Canada/ON-PHL-20-01809/2020|EPI_ISL_636953|2020-06:0,Canada/ON-PHL-20-01808/2020|EPI_ISL_636952|2020-06:0,Canada/ON-PHL-20-01578/2020|EPI_ISL_1112678|2020-06:0,Canada/ON-PHL-20-01577/2020|EPI_ISL_1112677|2020-06:0,Canada/ON-PHL-20-01579/2020|EPI_ISL_1112673|2020-06:0,Canada/ON-PHL-20-01294/2020|EPI_ISL_548898|2020-06:0,Canada/ON-PHL-20-01287/2020|EPI_ISL_548892|2020-06:0)175155:2,Canada/ON-PHL-20-01310/2020|EPI_ISL_548913|2020-06:3,Canada/ON-UHTC_0160/2020|EPI_ISL_526286|2020-06-20:1,(Canada/ON-PHL-20-02154/2020|EPI_ISL_1271296|2020-07:2,Canada/ON-SC0159/2020|EPI_ISL_933651|2020-07-22:0,Canada/ON-SC0160/2020|EPI_ISL_933652|2020-07-22:0,Canada/ON-PHL-20-01794/2020|EPI_ISL_636944|2020-07:0)175157:3,(Canada/ON-PHL-20-01265/2020|EPI_ISL_548879|2020-06:1,Canada/ON-PHL-20-00563/2020|EPI_ISL_1230996|2020-05:2,Canada/ON-PHL-20-01276/2020|EPI_ISL_548883|2020-06:0,Canada/ON-PHL-20-00819/2020|EPI_ISL_1501322|2020-06:0,Canada/ON-PHL-20-00923/2020|EPI_ISL_1230507|2020-06:0,Canada/ON-PHL-20-00764/2020|EPI_ISL_1231084|2020-06:0)175158:1,(Canada/ON-S1637/2020|EPI_ISL_755758|2020-09-15:1,Canada/ON-PHL-20-03580/2020|EPI_ISL_1112594|2020-09:0,Canada/ON-PHL-20-02198/2020|EPI_ISL_1271321|2020-09:0,Canada/ON-PHL-20-02059/2020|EPI_ISL_1271239|2020-08:0)175159:2,Canada/ON-PHL-20-01435/2020|EPI_ISL_1183390|2020-07:2,Canada/ON-PHL-20-00557/2020|EPI_ISL_1231117|2020-05:1,Canada/ON-PHL-20-00560/2020|EPI_ISL_1230049|2020-05:1,Canada/ON-PHL-20-00611/2020|EPI_ISL_1231001|2020-05:2,Canada/ON-PHL-20-01317/2020|EPI_ISL_548920|2020-06:0,Canada/ON-PHL-20-01028/2020|EPI_ISL_1230002|2020-06:0,Canada/ON-PHL-20-01325/2020|EPI_ISL_548928|2020-06:0,Canada/ON-UHTC-0226/2020|EPI_ISL_570024|2020-06-03:0)175154:2,(UnitedKingdom/NORW-EC3E3/2020|LR821979.4|20-05-12:0,NORW-EC3E3|LR963193.3|20-05-12:0,England/NORW-EC3E3/2020|20-05-12:0)175160:1,USA/WA-S1568/2020|MT834361.1|20-05-26:0,England/NORW-E8B0D/2020|20-04-13:0,England/NORW-E7078/2020|20-04-19:0,England/NORW-E9E6D/2020|20-05-03:0,England/NORW-EFACD/2020|20-04-01:0,Portugal/R502/2020|EPI_ISL_491295|2020-05-27:0,England/NORW-E8B0D/2020|EPI_ISL_448279|2020-04-13:0)174919:1,((IND/nimh-19696/2020|MW181846.1|20-05-16:3,England/LOND-125FC18/2020|OA967487.1|2020-03-11:0,India/TG-CCMB-M80/2020|EPI_ISL_495243|2020-06-05:0,England/LOND-124F792/2020|20-03-26:0)175162:1,(India/TG-CCMB-M82/2020|EPI_ISL_495250|2020-06-05:0,(India/TG-CCMB-M79/2020|EPI_ISL_495242|2020-06-05:0,India/TG-CCMB-M81/2020|EPI_ISL_495246|2020-06-05:0)175164:1)175163:2,(Germany/NW-RKI-I-017088/2021|EPI_ISL_1147250|2021-02-09:0,(Germany/NW-RKI-I-056113/2021|EPI_ISL_1439728|2021-03-29:1,Germany/NW-RKI-I-029257/2021|EPI_ISL_1212370|2021-02-24:4,Germany/NW-RKI-I-066778/2021|EPI_ISL_1571555|2021-02-19:1)175166:1,(Germany/NW-RKI-I-033576/2021|EPI_ISL_1217863|2021-03-02:0,Germany/NW-RKI-I-022222/2021|EPI_ISL_1152388|2021-02-05:0)175167:4)175165:7,Iran/Gilan-NICS1-58/2020|EPI_ISL_959281|2020-08-22:3,Switzerland/100039/2020|LR824077.1|20-03-11:0,Switzerland/TI-ETHZ-100127/2020|EPI_ISL_451711|2020-03-16:0,Switzerland/TI-ETHZ-100039/2020|OU007509.1|2020-03-11:0,Switzerland/100127/2020|LR824262.1|20-03-16:0)175161:1,(((England/BRIS-127D38/2020|FR998657.1|2020-04-17:1,England/BRIS-129F21/2020|FR996633.1|2020-04-14:1,England/BRIS-12F41D/2020|OA964916.1|2020-04-12:0,England/BRIS-127C86/2020|FR998929.1|2020-04-17:0,England/BRIS-126C96/2020|FR997974.1|2020-04-09:0)175170:1,England/SHEF-C6B41/2020|20-05-27:0,England/SHEF-C7ADA/2020|20-05-26:0,England/SHEF-C91E2/2020|20-05-28:0,England/SHEF-C0A1D/2020|20-05-27:0)175169:1,(((England/SHEF-C61E5/2020|20-06-09:1,(England/ALDP-922360/2020|OA975339.1|2020-06-23:0,England/ALDP-9355A0/2020|OA974831.1|2020-06-21:0)175174:1,(England/ALDP-94C807/2020|OA977991.1|2020-06-15:0,England/ALDP-5A47F5/2020|OA980873.1|2020-06-16:0)175175:2)175173:1,England/SHEF-D1976/2020|20-05-28:5,England/SHEF-CD588/2020|20-05-26:1,England/SHEF-CC02E/2020|20-05-21:1,England/SHEF-C9962/2020|20-05-24:1,England/SHEF-CE00E/2020|20-05-29:2,England/SHEF-D034C/2020|20-05-22:1,England/SHEF-C0DC9/2020|20-05-17:1,England/SHEF-10B30BE/2020|OA971442.1|2020-06-03:1,England/ALDP-51D645/2020|OA980751.1|2020-06-02:4,England/SHEF-C578A/2020|20-05-22:0,England/SHEF-C94BC/2020|20-05-21:0,England/SHEF-CCE06/2020|20-05-17:0,England/SHEF-CA970/2020|20-05-21:0,England/SHEF-C674D/2020|20-05-20:0,England/SHEF-C427B/2020|20-05-16:0,England/SHEF-CD1EE/2020|20-05-25:0,England/SHEF-C7E29/2020|20-05-24:0)175172:1,England/SHEF-10B2E6A/2020|OA971426.1|2020-05-16:2)175171:3,(Russia/StPetersburg-RII4655S/2020|EPI_ISL_427322|2020-04-05:0,(Russia/SPE-RII-22043V/2020|EPI_ISL_524035|2020-06-08:3,Russia/SPE-RII-22311V/2020|EPI_ISL_524043|2020-06-08:2,(Russia/StPetersburg-RII15516S/2020|EPI_ISL_507265|2020-05-15:4,(Russia/StPetersburg-RII15518S/2020|EPI_ISL_507267|2020-05-15:1,Russia/StPetersburg-RII15675S/2020|EPI_ISL_507272|2020-05-15:0,Russia/SPE-RII-15320V/2020|EPI_ISL_524009|2020-05-14:0,Russia/StPetersburg-RII15673S/2020|EPI_ISL_507270|2020-05-15:0)175179:1)175178:1,USA/CA-ALSR-5088/2020|EPI_ISL_730343|2020-07-01:1,Germany/SH-ChVir22754/2021|EPI_ISL_912230|2021-01-13:15)175177:1,Russia/SPE-RII-12101V/2020|EPI_ISL_524001|2020-05-08:6)175176:2,England/SHEF-10B29F0/2020|OA971391.1|2020-05-02:1,(England/SHEF-C623D/2020|20-05-11:0,England/SHEF-C7409/2020|20-05-16:0,England/SHEF-CCAE4/2020|20-05-16:0)175180:2,England/SHEF-D1F65/2020|20-04-22:0,England/SHEF-C7339/2020|20-05-01:0,England/SHEF-C09D4/2020|20-04-28:0)175168:1,(((Switzerland/AG-ETHZ-521354/2020|OD998451.1|2020-11-30:5,Switzerland/ZH-ETHZ-350177/2020|OU008709.1|2020-11-04:0)175183:5,(Switzerland/NE-ETHZ-550686/2020|EPI_ISL_1598994|2020-12-13:6,Turkey/HSGM-4140/2021|EPI_ISL_1073812|2021-02-11:5)175184:5,((Turkey/HSGM-11386/2021|EPI_ISL_2107340|2021-03-12:9,Turkey/CTF_19092020_243/2020|EPI_ISL_2015139|2020-09-19:2)175186:1,Denmark/DCGC-45784/2020|EPI_ISL_1065294|2020-11-16:6)175185:1,England/MILK-9F2026/2020|OA993453.1|2020-09-24:9,(Turkey/HSGM-34/2021|EPI_ISL_1534503|2021-03-29:3,Turkey/HSGM-5373/2021|EPI_ISL_1196131|2021-02-22:2)175187:12,(England/MILK-9A5189/2020|OA972526.1|2020-09-02:0,England/MILK-9A505F/2020|OA972348.1|2020-09-02:0,England/MILK-99E183/2020|OA973165.1|2020-08-31:0)175188:3,England/QEUH-96EE3A/2020|OA967735.1|2020-08-19:0,England/QEUH-96E3D1/2020|OA967679.1|2020-08-20:0)175182:3,(USA/GA-CDC-2-4106234/2020|MW907416.1|20-06-25:1,USA/NY-MSHSPSP-PV15142/2020|EPI_ISL_802110|2020-07-01:0,USA/GA-CDC-2-4106115/2020|MW907429.1|20-07-07:0,USA/GA-MDHHS-SC21741/2020|EPI_ISL_529804|2020-07-21:0)175189:1,(USA/IL-NM-5505/2020|EPI_ISL_936847|2020-09-23:0,(USA/IL-IDPH-I-000890/2020|EPI_ISL_961948|2020-10-26:1,USA/IL-IDPH-LAS-I-0001108/2020|EPI_ISL_1323391|2020-11-02:1,USA/IL-IDPH-I-000697/2020|EPI_ISL_848378|2020-10-26:0,USA/IL-IDPH-I-000699/2020|EPI_ISL_848379|2020-10-26:0,USA/IL-IDPH-I-000082/2020|EPI_ISL_848375|2020-10-18:0,USA/IL-IDPH-I-000088/2020|EPI_ISL_848368|2020-10-16:0,USA/IL-IDPH-I-000030/2020|EPI_ISL_848255|2020-10-15:0,USA/IL-IDPH-I-000574/2020|EPI_ISL_961921|2020-10-12:0,USA/IL-IDPH-I-000888/2020|EPI_ISL_961947|2020-10-26:0,USA/IL-IDPH-I-000575/2020|EPI_ISL_961946|2020-10-12:0,USA/IL-IDPH-I-000572/2020|EPI_ISL_961945|2020-10-12:0,USA/IL-IDPH-I-000573/2020|EPI_ISL_961975|2020-10-12:0)175191:1)175190:5,(USA/WA-S5299/2020|MW773900.1|2020-08-06:3,USA/WA-UW-13047/2020|EPI_ISL_570844|2020-06-30:0,USA/WA-UW-13045/2020|EPI_ISL_501119|2020-06-30:0)175192:2,(USA/GA-CDC-6435/2020|MT967964.1|20-07-29:4,(USA/WI-UW-1668/2020|MW332787.1|20-09-17:0,((((USA/GA-CDC-95GH-4426/2020|MW482923.1|20-11-07:0,USA/GA-CDC-95GR-4428/2020|MW482924.1|20-11-07:0,USA/GA-CDC-9J81-7994/2020|MW482913.1|20-11-02:0,USA/GA-CDC-95BM-4391/2020|MW482898.1|20-11-05:0,USA/GA-CDC-95B7-4388/2020|MW482896.1|20-11-05:0,USA/GA-CDC-956R-4356/2020|MW482894.1|20-11-03:0,USA/GA-CDC-956M-4355/2020|MW482893.1|20-11-03:0)175198:2,USA/GA-CDC-7731/2020|MW343773.1|20-10-27:0,USA/GA-CDC-9J8G-7997/2020|MW482914.1|20-11-02:0,USA/GA-CDC-9J6N-7984/2020|MW482911.1|20-11-02:0,USA/GA-CDC-9HOH-7594/2020|MW482879.1|20-10-25:0,USA/GA-CDC-8142/2020|MW343786.1|20-10-23:0,USA/GA-CDC-7728/2020|MW343772.1|20-10-27:0,USA/GA-CDC-7701/2020|MW343767.1|20-10-27:0,USA/GA-CDC-7671/2020|MW343762.1|20-10-27:0,USA/GA-CDC-7595/2020|MW343759.1|20-10-25:0,USA/GA-CDC-7402/2020|MW343747.1|20-10-22:0,USA/GA-CDC-7388/2020|MW343746.1|20-10-22:0,USA/GA-CDC-7369/2020|MW343743.1|20-10-22:0,USA/GA-CDC-7365/2020|MW343741.1|20-10-22:0,USA/GA-CDC-7364/2020|MW343740.1|20-10-22:0,USA/GA-CDC-7361/2020|MW343739.1|20-10-22:0,USA/GA-CDC-7347/2020|MW343738.1|20-10-22:0)175197:1,(USA/GA-CDC-9JDV-8036/2020|MW482915.1|20-11-02:1,USA/GA-CDC-7742/2020|MW343775.1|20-10-27:0)175199:1,(USA/GA-CDC-9HKQ-7567/2020|MW482876.1|20-10-23:0,USA/GA-CDC-7328/2020|MW343735.1|20-10-22:2)175200:1,USA/GA-CDC-9HK7-7563/2020|MW482875.1|20-10-23:1,USA/GA-CDC-9HIY-7554/2020|MW482874.1|20-10-23:1,(USA/GA-CDC-7860/2020|MW343782.1|20-10-28:0,USA/GA-CDC-7877/2020|MW343784.1|20-10-28:0)175201:1,(USA/GA-CDC-7591/2020|MW343758.1|20-10-25:0,USA/GA-CDC-7329/2020|MW343736.1|20-10-22:0)175202:1,(USA/GA-CDC-7561/2020|MW343757.1|20-10-23:0,USA/GA-CDC-7823/2020|MW343780.1|20-10-27:0)175203:1,(USA/GA-CDC-7492/2020|MW343750.1|20-10-23:0,USA/GA-CDC-7845/2020|MW343781.1|20-10-28:0,USA/GA-CDC-7459/2020|MW343749.1|20-10-23:0)175204:1,(USA/GA-CDC-9JK9-8082/2020|MW482920.1|20-11-02:0,USA/GA-CDC-9I5P-7718/2020|MW482882.1|20-10-27:0)175205:2,(USA/GA-CDC-9JHH-8062/2020|MW482918.1|20-11-02:0,USA/GA-CDC-7744/2020|MW343777.1|20-10-27:0,USA/GA-CDC-9JE5-8038/2020|MW482916.1|20-11-02:0,USA/GA-CDC-9J5T-7978/2020|MW482910.1|20-11-02:0,USA/GA-CDC-9IWI-7911/2020|MW482904.1|20-10-29:0,USA/GA-CDC-9IVO-7905/2020|MW482902.1|20-10-29:0,USA/GA-CDC-95BC-4389/2020|MW482897.1|20-11-05:0,USA/GA-CDC-95AX-4386/2020|MW482895.1|20-11-05:0)175206:2,(USA/GA-CDC-9HIN-7552/2020|MW482873.1|20-10-23:0,USA/GA-CDC-7746/2020|MW343778.1|20-10-27:0)175207:1,USA/GA-CDC-7896/2020|MW343785.1|20-10-28:0,USA/GA-CDC-9IW3-7908/2020|MW482903.1|20-10-29:0,USA/GA-CDC-9IIW-7813/2020|MW482884.1|20-10-27:0,USA/GA-CDC-9HS4-7620/2020|MW482880.1|20-10-26:0,USA/GA-CDC-9HO7-7592/2020|MW482878.1|20-10-25:0,USA/GA-CDC-9HME-7579/2020|MW482877.1|20-10-23:0,USA/GA-CDC-7799/2020|MW343779.1|20-10-27:0,USA/GA-CDC-7743/2020|MW343776.1|20-10-27:0,USA/GA-CDC-7733/2020|MW343774.1|20-10-27:0,USA/GA-CDC-7724/2020|MW343771.1|20-10-27:0,USA/GA-CDC-7720/2020|MW343770.1|20-10-27:0,USA/GA-CDC-7711/2020|MW343769.1|20-10-27:0,USA/GA-CDC-7681/2020|MW343766.1|20-10-27:0,USA/GA-CDC-7679/2020|MW343765.1|20-10-27:0,USA/GA-CDC-7676/2020|MW343764.1|20-10-27:0,USA/GA-CDC-7669/2020|MW343761.1|20-10-27:0,USA/GA-CDC-7596/2020|MW343760.1|20-10-25:0,USA/GA-CDC-7556/2020|MW343756.1|20-10-23:0,USA/GA-CDC-7533/2020|MW343754.1|20-10-23:0,USA/GA-CDC-7519/2020|MW343752.1|20-10-23:0,USA/GA-CDC-7516/2020|MW343751.1|20-10-23:0,USA/GA-CDC-7407/2020|MW343748.1|20-10-22:0,USA/GA-CDC-7378/2020|MW343745.1|20-10-22:0,USA/GA-CDC-7371/2020|MW343744.1|20-10-22:0,USA/GA-CDC-7366/2020|MW343742.1|20-10-22:0,USA/GA-CDC-7345/2020|MW343737.1|20-10-22:0,USA/GA-CDC-7327/2020|MW343734.1|20-10-22:0)175196:1,USA/CA-CDC-STM-220/2020|MW518841.1|20-12-31:6,USA/CA-CZB-13768/2020|MW565740.1|20-09-18:1,USA/NC-SLPH-0038/2020|MW646430.1|20-09-18:1,((USA/KY-CDC-LC0004033/2021|MW638463.1|21-01-02:3,USA/MI-CDC-STM-A100356/2021|MW523821.1|21-01-05:0,USA/KY-CDC-2-3911617/2021|MW708410.1|21-01-04:0,USA/KY-CDC-LC0004033/2021|EPI_ISL_886793|2021-01-02:0)175209:2,USA/KY-CDC-2-3779924/2020|EPI_ISL_1167934|2020-10-15:0,(USA/CA-SEARCH-8799/2020|EPI_ISL_1794656|2020-12-20:2,USA/CA-CDC-22060027/2021|MW696432.1|21-02-08:5)175210:1)175208:1,(USA/NY-NYCPHL-001364/2020|EPI_ISL_683984|2020-11-16:1,USA/NY-NYCPHL-001362/2020|EPI_ISL_683983|2020-11-16:0,USA/NY-MSHSPSP-PV23218/2020|EPI_ISL_1708769|2020-11-24:0,USA/NY-NYCPHL-001363/2020|EPI_ISL_683927|2020-11-16:0)175211:4,((USA/CA-CDC-2-3921703/2021|MW731002.1|21-01-06:1,USA/CA-CZB-25293/2021|MW736742.1|21-01-07:2,USA/CA-IGI-2408/2020|EPI_ISL_1712510|2020-12-07:1,(USA/CA-ACPHD-20-2038821/2020|EPI_ISL_1093577|2020-12-01:0,USA/CA-CZB-23062/2020|MW702574.1|20-12-01:0)175214:1,USA/CA-CZB-23066/2020|MW702572.1|20-12-01:0,USA/CA-CDPH429/2020|EPI_ISL_2234017|2020-12-04:0,USA/CA-CZB-29413/2021|MZ207129.1|2021-01-06:0,USA/CA-ACPHD-20-2038874/2020|EPI_ISL_1093580|2020-12-01:0)175213:1,((USA/AZ-TG704588/2020|EPI_ISL_845847|2020-12-29:1,(USA/UT-UPHL-2103068136/2020|MW876915.1|20-05-12:3,(USA/UT-UPHL-2103122109/2021|MW876922.1|21-01-13:5,USA/AZ-TG712332/2021|EPI_ISL_1036778|2021-01-04:1)175218:2,USA/AZ-ASPHL-3883/2021|EPI_ISL_2086312|2021-01-29:3)175217:1)175216:2,USA/TN-CDC-2-4069748/2020|MW939915.1|20-11-24:0,(USA/MI-CDC-22204392/2021|MW719959.1|21-02-18:0,USA/MI-CDC-22205156/2021|MW719920.1|21-02-18:0)175219:4)175215:2)175212:2,((USA/MI-UM-10037088897/2020|EPI_ISL_1133078|2020-11-23:0,USA/MI-UM-10037086102/2020|EPI_ISL_1133084|2020-11-23:0)175221:1,(USA/MI-MDHHS-SC22663/2020|EPI_ISL_737277|2020-11-09:0,USA/MI-UM-10037028325/2020|EPI_ISL_1133025|2020-11-19:0)175222:1,(USA/MI-UM-10037101297/2020|EPI_ISL_1118758|2020-11-24:0,USA/MI-UM-10037101776/2020|EPI_ISL_1118763|2020-11-24:0)175223:1)175220:1,((USA/MI-UM-10036488301/2020|EPI_ISL_628865|2020-10-16:0,USA/MI-UM-10036467524/2020|EPI_ISL_610105|2020-10-15:0,USA/MI-UM-10036495367/2020|EPI_ISL_628856|2020-10-17:0,USA/MI-UM-10036488294/2020|EPI_ISL_628839|2020-10-16:0,USA/MI-UM-10036577639/2020|EPI_ISL_640190|2020-10-22:0)175225:1,USA/MI-UM-10036518489/2020|EPI_ISL_628868|2020-10-19:0,USA/AZ-TG808465/2020|EPI_ISL_1591863|2020-11-04:0)175224:1,Japan/IC-0552/2020|EPI_ISL_779235|2020-12-31:9,USA/MI-UM-10037037058/2020|EPI_ISL_1133005|2020-11-19:1,((USA/MI-UM-10037013685/2020|EPI_ISL_913249|2020-11-18:1,USA/MI-MDHHS-SC23340/2021|EPI_ISL_1008823|2021-01-24:9)175227:1,USA/CA-CZB-31064/2020|EPI_ISL_2103096|2020-11-19:1,USA/FL-BPHL-2896/2020|MW566859.1|20-11-16:0,USA/MI-UM-10036899397/2020|EPI_ISL_826377|2020-11-11:0,USA/FL-BPHL-2896/2020|EPI_ISL_935417|2020-11-16:0)175226:1,USA/OH-ODH-SC178544/2020|EPI_ISL_911514|2020-12-09:3,(USA/WI-UW-1834/2020|MW332950.1|20-09-09:1,USA/AZ-TG784850/2020|EPI_ISL_1465040|2020-11-06:1,(USA/CA-CDPH334/2020|EPI_ISL_2233924|2020-12-27:2,USA/CA-CSMC335/2020|EPI_ISL_824740|2020-11-22:1)175229:2)175228:2,(USA/JDWM/2020|MW861610.1|20-10-09:1,USA/JGIH/2020|MW925503.1|20-12-08:3,USA/JGHG/2020|MW925479.1|20-12-08:2)175230:2,(USA/WI-MPHL-U1040010/2021|EPI_ISL_940715|2021-01-02:2,USA/OH-ODH-SC153988/2020|EPI_ISL_1181820|2020-11-08:0,USA/OH-ODH-SC153986/2020|EPI_ISL_1181819|2020-11-08:0)175231:2,(USA/NY-NYCPHL-001003/2020|EPI_ISL_633026|2020-10-02:1,(USA/TX-HMH-MCoV-23105/2021|EPI_ISL_1077635|2021-01-11:2,USA/TX-CDC-22289982/2021|MW728735.1|21-02-22:1)175233:1)175232:1,(USA/AZ-TG768234/2020|EPI_ISL_1363299|2020-11-13:1,France/NAQ-HCL021019568701/2021|EPI_ISL_1166049|2021-01-22:4,USA/CA-SEARCH-17702/2020|EPI_ISL_1813377|2020-11-03:0)175234:1,(USA/KY-KSPHL-100341/2020|EPI_ISL_1470395|2020-12-12:0,USA/KY-KSPHL-100342/2021|EPI_ISL_1470396|2021-01-05:9)175235:6,USA/JDWC/2020|MW861602.1|20-10-07:2,USA/WI-MHDL-MU0265/2021|EPI_ISL_1494749|2021-01-27:7,((USA/TX-CDC-STM-000012121/2021|MW693386.1|21-02-09:3,Philippines/PH-PGC-02420/2021|EPI_ISL_2155785|2021-01-10:1,(USA/KY-CDC-LC0004036/2021|EPI_ISL_886792|2021-01-02:0,USA/KY-CDC-LC0004036/2021|MW638465.1|21-01-02:0)175238:5,(USA/VA-CDC-LC00000674/2020|EPI_ISL_888474|2020-12-27:0,USA/VA-CDC-LC0000674/2020|MW634308.1|20-12-27:0)175239:3)175237:1,USA/KY-CDC-2-3693686/2020|MW406543.1|20-11-04:0,USA/KY-KSPHL-100199/2020|EPI_ISL_1122012|2020-11-04:0)175236:3,USA/CA-CZB-29520/2020|MZ206862.1|2020-12-23:2,USA/CA-CZB-13787/2020|MW565733.1|20-09-23:0,USA/GA-CDC-2-4106338/2020|MW907481.1|20-10-18:0,USA/KY-KSPHL-100055/2020|EPI_ISL_966327|2020-10-14:0,USA/KY-KSPHL-100061/2020|EPI_ISL_982506|2020-10-19:0)175195:2,USA/MD-NIH-b1157/2020|MW681125.1|20-07-27:2,USA/NY-Wadsworth-21009970-01/2020|EPI_ISL_896318|2020-12-15:3,((USA/JEIF/2020|MW923430.1|20-11-04:1,USA/JFFR/2020|MW925641.1|20-11-27:1,USA/JEPA/2020|MW928216.1|20-11-10:2,(USA/JEST/2020|MW929578.1|20-11-11:0,USA/JFDB/2020|MW928382.1|20-11-27:0)175242:1)175241:1,USA/JEFR/2020|MW916466.1|20-11-03:4)175240:3,(USA/TX-CDC-21840602/2021|MW669217.1|21-02-07:4,USA/GA-CDC-2-4106137/2020|MW907459.1|20-08-26:5)175243:1,(Rwanda/NRLNAT1023/2020|EPI_ISL_925860|2020-12-13:10,USA/FL-BPHL-1505/2020|MW056152.1|20-07-24:0,USA/IL-IDPH-PER-C-002058/2020|EPI_ISL_1921940|2020-08-28:1)175244:1,USA/GA-CDC-2-4106145/2020|MW907460.1|20-08-26:3)175194:2,(((USA/OR-OHSU-7912/2020|EPI_ISL_905818|2020-12-15:3,USA/OR-OHSU-5843/2020|EPI_ISL_2080836|2020-11-24:1,USA/OR-PROV-777/2020|EPI_ISL_1017172|2020-12-01:0,USA/OR-OHSU-5677/2020|EPI_ISL_1171028|2020-11-18:0,USA/OR-PROV-775/2020|EPI_ISL_1017174|2020-11-18:0,USA/WA-UW-31203/2020|EPI_ISL_735459|2020-10-13:0,USA/OR-OHSU-5821/2020|EPI_ISL_861938|2020-11-24:0,USA/OR-OHSU-5310/2020|EPI_ISL_832764|2020-11-13:0)175247:1,USA/OR-OHSU-3091/2020|EPI_ISL_667478|2020-10-01:1,USA/OR-OHSU-3079/2020|EPI_ISL_667472|2020-10-01:1,(USA/WA-UW-48202/2020|EPI_ISL_824874|2020-12-20:1,((USA/WA-UW-59035/2021|EPI_ISL_1526955|2021-02-01:2,USA/WA-UW-61244/2021|EPI_ISL_1209165|2021-02-04:0)175250:1,USA/OR-CDC-LC0031909/2021|MW902000.1|21-03-08:4,(USA/WA-S6589/2021|MZ144410.1|21-02-15:0,USA/WA-S6589/2021|EPI_ISL_1925798|2021-02-15:0)175251:2)175249:3)175248:1,(USA/OR-OHSU-4446/2020|EPI_ISL_667537|2020-11-05:2,USA/OR-OHSU-6306/2020|EPI_ISL_1171044|2020-11-25:1,(USA/OR-OHSU-8186/2020|EPI_ISL_905841|2020-12-18:1,USA/OR-OHSU-8387/2020|EPI_ISL_861975|2020-12-22:0,USA/OR-OHSU-8505/2020|EPI_ISL_1171150|2020-12-24:0)175253:1)175252:1,(USA/WA-UW-49915/2020|EPI_ISL_837537|2020-12-20:1,USA/WA-UW-49906/2020|EPI_ISL_837536|2020-12-20:0,USA/AK-CDC-2-3829919/2021|MW708322.1|21-01-04:1)175254:1,USA/WA-OHSU-2883/2020|EPI_ISL_667384|2020-09-04:1,((USA/AZ-TG778798/2020|EPI_ISL_1392151|2020-11-14:1,USA/AZ-TG768031/2020|EPI_ISL_1363652|2020-11-14:0)175256:1,(USA/AK-PHL6856/2021|MZ233572.1|2021-02-04:0,USA/AK-PHL6777/2021|MZ233453.1|2021-01-25:0,USA/AK-PHL6849/2021|MZ233567.1|2021-01-31:0,USA/AK-PHL6773/2021|MZ233449.1|2021-01-27:0)175257:1,(USA/MN-MDH-2791/2021|MW648181.1|21-01-22:0,USA/AZ-TG813993/2021|EPI_ISL_1761757|2021-01-29:0)175258:3,USA/AK-PHL6680/2020|MZ233557.1|2020-09-21:0,USA/AZ-TG845841/2020|EPI_ISL_2000880|2020-11-04:0,USA/AZ-TG770091/2020|EPI_ISL_1392551|2020-11-06:0)175255:1,(USA/NY-1124/2020|EPI_ISL_2009136|2020-12-21:1,USA/WA-UW-47402/2020|EPI_ISL_776743|2020-12-10:2)175259:1,(Canada/ABPHL-04185/2020|EPI_ISL_2164147|2020-12-02:1,USA/GA-GPHL-0325/2021|MZ216454.1|2021-03-01:7,USA/GA-CDC-ASC210000146/2021|MZ259909.1|21-03-02:1)175260:1,USA/WA-S4142/2020|MW590858.2|2020-11-22:1,USA/OR-OHSU-3095/2020|EPI_ISL_667480|2020-10-01:0,USA/OR-OHSU-3283/2020|EPI_ISL_832440|2020-10-08:0,USA/WA-OHSU-2909/2020|EPI_ISL_667408|2020-09-04:0,USA/WA-S3409/2020|MW494039.2|20-12-03:0)175246:3,(USA/NY-Wadsworth-21017759-01/2020|EPI_ISL_1228086|2020-12-30:0,USA/NJ-PHEL-P21-2134/2021|EPI_ISL_1121360|2021-01-15:1)175261:5)175245:2,USA/GA-CDC-2-4106250/2020|MW907415.1|20-06-25:0,(USA/GA-CDC-2-4106239/2020|MW939366.1|20-08-06:1,USA/WI-UW-1202/2020|MW035373.1|20-08-06:1)175262:2,USA/FL-BPHL-2861/2020|MW566824.1|20-09-17:7)175193:2,Mexico/CMX-INER-IBT-155/2020|EPI_ISL_1302180|2020-09-25:5,Russia/AST-RII-MH4136S/2020|EPI_ISL_733170|2020-07-29:9,(USA/FL-BPHL-0521/2020|MT834679.1|20-06-18:1,USA/FL-BPHL-0522/2020|MT834680.1|20-06-18:1)175263:1,USA/GA-CDC-2-4106143/2020|MW907458.1|20-08-21:4,USA/GA-CDC-2-4106202/2020|MW907410.1|20-06-20:1,USA/GA-EHC-3019/2020|MW652542.1|20-06-08:1,Zambia/ZMB-33372/2020|EPI_ISL_977408|2020-07-06:1,(England/ALDP-49EE54/2020|OA981364.1|2020-05-24:0,England/ALDP-49969D/2020|OA981300.1|2020-05-27:0)175264:1,Brazil/PE-IAM1309/2020|EPI_ISL_572386|2020-05-10:0,Portugal/PT0635/2020|EPI_ISL_510896|2020-03-25:0)175181:1,(NewZealand/20VR3032/2020|EPI_ISL_579396|2020:1,Canada/NL-NML-2390/2020|EPI_ISL_1055389|2020-04-10:1,AUS/VIC1158/2020|MT451776.1|20-04-09:0,Australia/VIC1279/2020|EPI_ISL_430678|2020-04-07:0,Australia/VIC1300/2020|EPI_ISL_430677|2020-04-10:0,Australia/VIC1281/2020|EPI_ISL_430676|2020-04-08:0,NewZealand/20VR3033/2020|EPI_ISL_579397|2020:0,Australia/VIC1353/2020|EPI_ISL_430716|2020-04-12:0,AUS/VIC1353/2020|MT641762.1|20-04-12:0,AUS/VIC1300/2020|MT641736.1|20-04-10:0,AUS/VIC1281/2020|MT641731.1|20-04-08:0,AUS/VIC1279/2020|MT641730.1|20-04-07:0)175265:1,(Australia/WA304/2020|EPI_ISL_596847|2020-03-15:1,(England/LIVE-AA2C6/2020|20-03-23:2,(England/LIVE-A071C/2020|20-05-27:1,England/LIVE-1D15F9/2020|20-05-14:1,England/ALDP-94A3F9/2020|OA978528.1|2020-06-12:3,England/LIVE-1D16D8/2020|20-05-15:0)175268:1)175267:1,((England/NOTT-1101DC/2020|20-04-10:0,England/NOTT-1102E8/2020|20-04-11:0)175270:1,England/NOTT-10F61D/2020|20-04-03:0,England/NOTT-10FBD2/2020|20-04-07:0)175269:1,Germany/NW-HHU-144/2020|EPI_ISL_602514|2020-04-11:1,Ireland/D-NVRL-MPS69308/2020|EPI_ISL_767776|2020-04-13:5,Ireland/WW-20G43279/2020|EPI_ISL_848093|2020-03-30:2,USA/FL-BPHL-1099/2020|MT956709.1|20-07-31:2,Wales/PHWC-36159/2020|20-04-30:1,(Ireland/D-NVRL-AIIDV0030v1/2020|EPI_ISL_644326|2020-04-03:0,Ireland/D-NVRL-AIIDV0030v2/2020|EPI_ISL_644217|2020-04-05:0)175271:1,Ireland/D-NVRL-22428/2020|EPI_ISL_418581|2020-03-08:0,Italy/LOM-UniMI-L211/2020|EPI_ISL_542198|2020-03-12:0,Belgium/VBK-03061/2020|EPI_ISL_417425|2020-03-06:0,Belgium/AZKLINA120-030264/2020|EPI_ISL_1020171|2020-03-06:0,Ireland/D-20G31657/2020|EPI_ISL_848118|2020-03-17:0)175266:1,(England/CAMB-7FE3F/2020|20-04-19:1,England/CAMB-1AD0B9/2020|20-04-29:1,SouthAfrica/KRISP-K003529/2020|EPI_ISL_602847|2020-09-24:9,USA/TX-HMH-MCoV-10903/2020|EPI_ISL_789679|2020-07-09:1,England/CAMB-7376D/2020|20-03-30:0,Vietnam/VNHN_0300/2020|EPI_ISL_435310|2020-03-09:0,England/CAMB-7FEE4/2020|20-04-19:0,Wales/PHWC-2AF30/2020|20-04-06:0,England/CAMB-1B048A/2020|20-05-01:0,England/CAMB-7ADEC/2020|20-04-09:0,England/CAMB-7AE07/2020|20-04-09:0,England/CAMB-7E322/2020|20-04-17:0,England/CAMB-83F44/2020|20-04-26:0,England/CAMB-83F35/2020|20-04-27:0)175272:1,((England/CAMB-1AD5F6/2020|OA966080.1|2020-04-25:2,England/CAMB-1B01CF/2020|20-05-06:0,England/CAMB-1B1559/2020|FR996969.1|2020-05-07:0)175274:1,(England/CAMB-7D1CF/2020|FR994730.1|2020-04-06:0,England/CAMB-7D1A1/2020|FR994729.1|2020-04-06:1)175275:1,(England/CAMB-1ADCF1/2020|20-05-05:2,England/CAMB-1B1B39/2020|20-05-16:1,(England/CAMB-1AB446/2020|FR999427.1|2020-04-21:0,England/CAMB-1AC797/2020|OA965871.1|2020-04-23:0)175277:1,England/CAMB-1B0A4C/2020|20-05-13:0,England/CAMB-1ACFCC/2020|OA965943.1|2020-04-24:0,England/CAMB-828C2/2020|20-04-22:0)175276:2,Belgium/RC-0324168/2020|EPI_ISL_420425|2020-03-24:1,England/CAMB-7D8F7/2020|FR994972.1|2020-04-07:1,England/LEED-2AA516/2020|OA971646.1|2020-04-04:1,England/CAMB-7DF3E/2020|FR999510.1|2020-04-06:0,England/CAMB-7DE13/2020|FR999805.1|2020-04-07:0,England/CAMB-772B3/2020|FR995978.1|2020-03-31:0,England/CAMB-7A4D8/2020|FR995262.1|2020-04-01:0,England/CAMB-7C99B/2020|FR994606.1|2020-04-05:0)175273:1,(England/CAMB-1AD2A4/2020|20-04-30:0,(Germany/BE-ChVir-W1724-8220/2020|EPI_ISL_753742|2020-08-11:0,(Germany/NW-HHU-1140/2021|EPI_ISL_1346747|2020-11-18:9,USA/NY-NYCPHL-001257/2020|EPI_ISL_683951|2020-11-06:3)175280:1)175279:1,England/ALDP-9EDA5D/2020|OA990132.1|2020-05-08:1,England/CAMB-80F38/2020|20-04-15:3)175278:1,((Italy/LOM-UniMI-L97/2020|EPI_ISL_542441|2020-03-09:0,Italy/LOM-UniMI-L166/2020|EPI_ISL_542160|2020-03-20:0)175282:1,England/ALDP-9042D0/2020|20-06-24:0,England/ALDP-90459B/2020|20-06-24:0,England/ALDP-923BB2/2020|20-06-23:0,England/ALDP-904391/2020|20-06-24:0,England/ALDP-8FCDEA/2020|20-06-24:0)175281:1,(((England/NORT-29AF0C/2020|20-05-26:2,(England/NORT-29C1F5/2020|20-06-22:1,England/ALDP-94D2DB/2020|OA978332.1|2020-06-15:1)175286:2)175285:3,England/NORT-28BF1D/2020|20-05-10:0,England/NORT-28BDD7/2020|20-05-09:0)175284:3,USA/OR-PROV-145/2020|EPI_ISL_482403|2020-05-02:1,(England/CAMB-1AAD4C/2020|FR999394.1|2020-04-19:0,England/CAMB-1ABC11/2020|FR999196.1|2020-04-20:5,England/CAMB-1AA8D2/2020|FR999370.1|2020-04-18:2)175287:2,(Canada/NS-NML-929/2020|EPI_ISL_579569|2020-03-24:0,(USA/NY-MSHSPSP-PV16551/2020|EPI_ISL_802165|2020-08-13:0,((USA/NC-UNCC-000042/2021|EPI_ISL_1937927|2021-01-30:2,USA/NC-UNCC-000044/2021|EPI_ISL_1937929|2021-01-30:0)175291:3,(USA/NY-PRL-2021_03_02_00L07/2021|EPI_ISL_1172911|2021-03-01:10,((USA/CT-CDC-2-3714083/2020|MW495883.1|20-11-15:2,(USA/FL-BPHL-0206/2021|MW626761.1|21-01-08:1,USA/SC-COVID21-0027/2021|MW517356.1|21-01-03:5,USA/FL-BPHL-0189/2021|MW626744.1|21-01-08:0,USA/FL-TGH-0197/2021|EPI_ISL_1483296|2021-03-02:3)175295:2,(USA/NY-PRL-2020_1229_01A11/2020|EPI_ISL_984808|2020-12-27:4,USA/NY-NYULH242/2020|EPI_ISL_1060622|2020-11-16:3,(USA/MO-CDC-21567791/2021|MW665567.1|21-01-28:2,(USA/PA-CDC-ASC210022647/2021|MZ024398.1|21-03-26:0,USA/PA-CDC-ASC210044340/2021|MZ074924.1|2021-04-03:0)175298:1,USA/NY-Wadsworth-21012358-01/2021|EPI_ISL_1227735|2021-01-19:0,USA/PA-CDC-STM-000049780/2021|MZ008573.1|21-04-02:0,USA/NY-CDC-22443140/2021|MW749314.1|21-02-25:0,USA/NY-CDC-22442147/2021|MW733252.1|21-02-20:0)175297:2,USA/NJ-MSHSPSP-PV24821/2020|EPI_ISL_1301076|2020-12-08:1,(USA/NY-NYCPHL-002687/2021|EPI_ISL_937197|2021-01-20:0,USA/NY-NYCPHL-003211/2021|EPI_ISL_1018043|2021-02-05:1,(Singapore/1510/2020|EPI_ISL_768626|2020-12-28:2,(USA/UT-UPHL-2103025358/2020|MW795877.1|20-01-14:4,USA/NY-Wadsworth-21014032-01/2020|EPI_ISL_1228080|2020-12-28:0,USA/UT-UPHL-2105449248/2021|EPI_ISL_2290390|2021-01-15:0)175301:1)175300:1,USA/NY-Wadsworth-21011862-01/2021|EPI_ISL_1228159|2021-01-14:1)175299:1,(USA/NJ-NYGC-S-OM-5378-EAZA973/2021|EPI_ISL_1912872|2021-02-08:1,USA/NY-MSHSPSP-PV27650/2021|EPI_ISL_1300791|2021-02-08:1,USA/NJ-NYGC-S-OM-3568-CYAR961/2021|EPI_ISL_1912801|2021-02-01:0)175302:1,USA/NY-Wadsworth-21014337-01/2020|EPI_ISL_1227645|2020-12-10:0,USA/NJ-NYGC-NJ-BioR-732-QIAseq/2021|EPI_ISL_2152635|2021-01-12:0,USA/NY-MSHSPSP-PV24219/2020|EPI_ISL_1301041|2020-12-02:0)175296:1,(((USA/NY-Wadsworth-21006113-01/2021|EPI_ISL_861368|2021-01-04:1,(USA/MD-MDH-1327/2021|MW781838.1|21-03-09:1,USA/MD-MDH-1329/2021|MW781840.1|21-03-09:0,USA/MD-MDH-1330/2021|MW781841.1|21-03-09:0,USA/MD-MDH-1328/2021|MW781839.1|21-03-09:0)175306:2,(USA/NY-PRL-2021_03_02_00J19/2021|EPI_ISL_1172885|2021-02-28:0,USA/NY-PRL-2021_02_19_01E05/2021|EPI_ISL_1098093|2021-02-17:0)175307:1,USA/NY-NYCPHL-001771/2020|EPI_ISL_824317|2020-12-14:0,USA/NY-MSHSPSP-PV24908/2020|EPI_ISL_1708791|2020-12-11:0,USA/NY-Wadsworth-21013986-01/2020|EPI_ISL_1227887|2020-12-26:0,USA/NY-NYCPHL-001938/2020|EPI_ISL_832336|2020-12-23:0,USA/NY-Wadsworth-21009998-01/2020|EPI_ISL_896336|2020-12-16:0,Japan/IC-0403/2020|EPI_ISL_736912|2020-12-13:0,USA/NY-NYCPHL-001812/2020|EPI_ISL_812739|2020-12-15:0)175305:1,USA/NY-Wadsworth-21010014-01/2021|EPI_ISL_896348|2021-01-04:0,USA/NY-NYCPHL-001873/2020|EPI_ISL_832295|2020-12-18:0)175304:1,USA/NY-NYCPHL-001478/2020|EPI_ISL_683834|2020-11-27:1,USA/NY-NYULH95/2021|EPI_ISL_1040874|2021-02-02:1,(USA/NY-Wadsworth-290334-01/2020|EPI_ISL_765530|2020-12-14:1,USA/TX-HMH-MCoV-25362/2021|EPI_ISL_1079991|2021-01-21:5)175308:1,USA/NY-Wadsworth-21009992-01/2020|EPI_ISL_896331|2020-12-16:2,USA/NY-MSHSPSP-PV24834/2020|EPI_ISL_1301078|2020-12-11:1,USA/NY-MSHSPSP-PV24806/2020|EPI_ISL_1301067|2020-12-08:1,(USA/NY-MSHSPSP-PV25857/2021|EPI_ISL_1708845|2021-01-04:0,(USA/NY-NYGC-V4111663-EPIN074/2021|EPI_ISL_1968580|2021-01-05:0,USA/NY-Wadsworth-21010091-01/2021|EPI_ISL_896549|2021-01-05:0)175310:1)175309:2,(USA/NJ-CDC-LC0009663/2021|MW640511.1|21-01-25:0,USA/NY-PRL-2020_1229_01G02/2020|EPI_ISL_984843|2020-12-27:0)175311:4,(USA/NY-Wadsworth-21007114-01/2021|EPI_ISL_1015666|2021-01-06:0,USA/NY-Wadsworth-21007128-01/2021|EPI_ISL_1015687|2021-01-05:0,USA/NY-CUIMC-NP-4105/2021|EPI_ISL_1966047|2021-01-06:0)175312:1,USA/NY-Wadsworth-290361-01/2020|EPI_ISL_765544|2020-12-16:0,USA/NY-NYULH1651/2020|EPI_ISL_2161634|2020-12-07:0,USA/NY-MSHSPSP-PV24829/2020|EPI_ISL_1301077|2020-12-11:0,USA/NY-Wadsworth-21014366-01/2020|EPI_ISL_1228242|2020-12-12:0)175303:1,(USA/NY-NYCPHL-001583/2020|EPI_ISL_823957|2020-12-03:1,USA/NY-NYULH168/2021|EPI_ISL_1050053|2021-01-18:5,USA/NY-NYCPHL-001537/2020|EPI_ISL_745455|2020-12-01:0,USA/NY-MSHSPSP-PV24088/2020|EPI_ISL_1301040|2020-12-01:0)175313:1,(USA/NY-Wadsworth-21001328-01/2020|EPI_ISL_794246|2020-12-31:2,USA/NY-Wadsworth-21001468-01/2020|EPI_ISL_794282|2020-12-31:0,USA/NY-1121/2020|EPI_ISL_2009182|2020-12-21:0)175314:3,(USA/NY-NYCPHL-001695/2020|EPI_ISL_823859|2020-12-09:0,(USA/NY-NYCPHL-002252/2021|EPI_ISL_857108|2021-01-06:2,(USA/NY-NYCPHL-002756/2021|EPI_ISL_937229|2021-01-25:0,USA/NY-NYCPHL-002414/2021|EPI_ISL_883354|2021-01-13:0,USA/NY-NYCPHL-002754/2021|EPI_ISL_937228|2021-01-25:0)175317:1)175316:1)175315:2,((USA/NY-NYCPHL-003535/2021|EPI_ISL_1121945|2021-02-23:2,USA/MD-IGS-012105505644A/2021|EPI_ISL_1292928|2021-02-24:1,(USA/NY-NYCPHL-003582/2021|EPI_ISL_1200619|2021-02-24:0,USA/NY-NYULH558/2021|EPI_ISL_1195849|2021-02-25:0)175320:1,USA/NY-PRL-2021_02_15_03E05/2021|EPI_ISL_1041702|2021-02-14:0,USA/NY-CDC-LC0022027/2021|MW779829.1|21-02-24:0,USA/NY-CDC-LC0019507/2021|MW733985.1|21-02-19:0,USA/NY-Wadsworth-21023781-01/2021|EPI_ISL_1227956|2021-02-14:0,USA/NY-PRL-2021_02_15_03E09/2021|EPI_ISL_1041705|2021-02-14:0)175319:1,(USA/NY-Wadsworth-21020867-01/2021|EPI_ISL_1227413|2021-02-05:3,USA/NJ-CDC-22725345/2021|MW783035.1|21-03-04:4,USA/FL-BPHL-1399/2021|MZ231366.1|2021-02-26:1,USA/MI-UM-10038368550/2021|EPI_ISL_1200882|2021-02-17:0,USA/FL-CDC-STM-000013922/2021|MW941412.1|21-02-12:0)175321:1,USA/NY-Wadsworth-21011135-01/2021|EPI_ISL_896242|2021-01-18:0,USA/NY-Wadsworth-21026254-01/2021|EPI_ISL_1624009|2021-01-22:0,USA/NY-MSHSPSP-PV26330/2021|EPI_ISL_1301340|2021-01-13:0)175318:4,USA/NY-Wadsworth-292244-01/2020|EPI_ISL_767583|2020-12-01:1,(USA/CT-Yale-1178/2020|EPI_ISL_1017578|2020-11-22:0,(USA/CT-CDC-LC0006983/2021|MW636758.1|21-01-19:2,USA/NH-CDC-21677246/2021|MW666220.1|21-02-01:2,USA/NY-Wadsworth-21006058-01/2021|EPI_ISL_854388|2021-01-07:1,USA/MA-MASPHL-01732/2021|MW592621.1|21-01-11:0,USA/MA-MASPHL-01732/2021|EPI_ISL_965891|2021-01-11:0)175323:1)175322:1,(USA/CT-QDX-3945/2021|MW550000.1|21-01-07:2,(USA/NY-Wadsworth-21012097-01/2021|EPI_ISL_1226450|2021-01-15:0,USA/NY-Wadsworth-21006810-01/2021|EPI_ISL_896389|2021-01-04:0)175325:2)175324:5,((USA/NY-Wadsworth-21017911-01/2021|EPI_ISL_1228495|2021-01-02:1,USA/NY-Wadsworth-21013979-01/2020|EPI_ISL_936179|2020-12-26:0,USA/NY-Wadsworth-21017932-01/2021|EPI_ISL_1228118|2021-01-02:0,USA/NY-Wadsworth-21014013-01/2020|EPI_ISL_1228117|2020-12-28:0,USA/NY-Wadsworth-21017922-01/2021|EPI_ISL_1228497|2021-01-02:0,USA/NY-Wadsworth-21017769-01/2020|EPI_ISL_1228494|2020-12-30:0,USA/NY-Wadsworth-21014018-01/2020|EPI_ISL_1228078|2020-12-28:0,USA/NY-Wadsworth-21017775-01/2020|EPI_ISL_1228090|2020-12-31:0,USA/NY-Wadsworth-21017910-01/2021|EPI_ISL_1227469|2021-01-01:0,USA/NY-1101/2020|EPI_ISL_2009178|2020-12-29:0,USA/NY-1103/2020|EPI_ISL_2009179|2020-12-28:0)175327:2,(USA/NY-Wadsworth-21006145-01/2021|EPI_ISL_861391|2021-01-04:0,(USA/NY-Wadsworth-21010677-01/2021|EPI_ISL_1016376|2021-01-11:0,(USA/VT-CDC-LC0014419/2021|MW704576.1|21-02-09:0,USA/VT-CDC-ASC210000338/2021|MW851305.1|21-03-01:2)175330:1)175329:1)175328:3)175326:1,USA/NY-Wadsworth-21010703-01/2021|EPI_ISL_1228252|2021-01-12:2,USA/NY-Wadsworth-21014034-01/2020|EPI_ISL_1227280|2020-12-28:3,USA/NY-Wadsworth-21022381-01/2021|EPI_ISL_1227536|2021-02-06:5,USA/NY-PRL-03_08_00E18/2021|EPI_ISL_1258955|2021-03-06:5,USA/NY-Wadsworth-21026089-01/2021|EPI_ISL_1395713|2021-01-19:6,USA/NY-CUIMC-NP-3528/2020|EPI_ISL_1500484|2020-11:1,(((USA/MI-UM-10038577666/2021|EPI_ISL_1261037|2021-03-02:0,USA/MI-CDC-STM-000034086/2021|MW848217.1|21-03-11:0)175333:1,(USA/MI-MDHHS-SC25190/2021|EPI_ISL_1461402|2021-03-10:0,USA/MI-MDHHS-SC24936/2021|EPI_ISL_1367729|2021-03-02:0)175334:1)175332:1,USA/GA-CDC-STM-000040038/2021|MW891045.1|21-03-18:4)175331:1,USA/CT-CDC-LC0013919/2021|MW705027.1|21-02-09:4,((USA/CT-Yale-1390/2021|EPI_ISL_1091866|2021-01-08:1,USA/CT-Yale-1389/2021|EPI_ISL_1091812|2021-01-08:0)175336:2,USA/NY-NYULH254/2020|EPI_ISL_1060665|2020-11-10:0,USA/NY-NYULH208/2020|EPI_ISL_1060653|2020-11-11:1,USA/NY-Wadsworth-21010882-01/2021|EPI_ISL_1227898|2021-01-11:2,(USA/NY-MSHSPSP-PV26485/2021|EPI_ISL_1300767|2021-01-19:1,(USA/CT-CDC-2-3912716/2021|EPI_ISL_1094474|2021-01-21:0,USA/CT-CDC-2-3912732/2021|EPI_ISL_1094476|2021-01-21:0)175338:1)175337:1)175335:1,(USA/PR-CDC-S274/2020|EPI_ISL_1760216|2020-12-14:1,(USA/PR-CDC-4115250-001/2020|MZ222137.1|20-12-11:3,USA/PR-CDC-4115255-001/2020|MZ222141.1|20-12-03:0,USA/PR-CDC-S288/2020|EPI_ISL_1760230|2020-12-03:0)175340:1,USA/PR-CDC-4115257-001/2020|MZ222139.1|20-12-03:1,USA/PR-CDC-4115256-001/2020|MZ222140.1|20-12-03:0)175339:1,USA/CT-Yale-1186/2020|EPI_ISL_1017558|2020-12-09:2,USA/NY-Wadsworth-21000061-01/2020|EPI_ISL_794153|2020-12-27:4,(USA/CT-Yale-1388/2020|EPI_ISL_1091820|2020-11-30:0,USA/CT-Yale-1177/2020|EPI_ISL_1017579|2020-11-20:0)175341:1,(USA/NY-MSHSPSP-PV22946/2020|EPI_ISL_1300999|2020-11-18:0,USA/-CDC-9M01-8714/2020|MW863816.1|20-12-02:0,USA/NY-NYCPHL-001573/2020|EPI_ISL_823967|2020-12-02:0)175342:1,(USA/NJ-NYGC-S-SM-5141-EEZJ081/2021|EPI_ISL_1912846|2021-01-18:0,USA/NJ-NYGC-S-SM-5118-ECRB200/2021|EPI_ISL_1912910|2021-01-18:0)175343:3,(USA/CT-Yale-S126/2021|EPI_ISL_861745|2021-01-12:0,USA/CT-Yale-S048/2021|EPI_ISL_861734|2021-01-05:0)175344:3,USA/MA-MGH-03462/2020|MW454730.1|20-11-17:0,USA/NY-Wadsworth-21028777-01/2021|EPI_ISL_1395738|2021-01-27:0,USA/NY-NYCPHL-001462/2020|EPI_ISL_683823|2020-11-25:0,USA/NY-NYCPHL-001336/2020|EPI_ISL_683971|2020-11-13:0,USA/NY-Wadsworth-21015621-01/2021|EPI_ISL_1016278|2021-01-20:0,USA/NY-NYGC-1008-VTM1-MHHF218/2021|EPI_ISL_2283130|2021-01-28:0,USA/NY-NYGC-857-VTM1-NMJM732/2021|EPI_ISL_2283184|2021-01-20:0)175294:1,(((USA/NH-CDC-LC0005751/2021|MW636360.1|21-01-15:1,USA/CT-Yale-1188/2020|EPI_ISL_1017565|2020-12-07:1,USA/VT-CDC-2-3920734/2021|MW730975.1|21-01-08:1,USA/CT-Yale-526/2020|EPI_ISL_729751|2020-11-05:1,USA/CT-CDC-LC0007467/2021|MW636900.1|21-01-19:0,USA/CT-Yale-522/2020|EPI_ISL_729767|2020-11-03:0,USA/CT-Yale-523/2020|EPI_ISL_729764|2020-11-04:0,USA/CT-Yale-525/2020|EPI_ISL_729742|2020-11-04:0,USA/CT-Yale-505/2020|EPI_ISL_729739|2020-11-05:0)175347:1,(USA/CT-CDC-LC0002927/2020|MW635322.1|20-12-30:2,(USA/MA-Broad_CRSP-01301/2021|MW750071.1|21-02-17:7,USA/CT-QDX-2971/2021|MW495111.1|21-01-05:0,USA/CT-QDX-2972/2021|MW495112.1|21-01-06:0)175349:4)175348:4)175346:1,(USA/MA-Broad_CRSP-00407/2021|MW599545.1|21-01-08:1,USA/MA-QDX-3172/2021|MW505243.1|21-01-05:0,USA/CT-CDC-LC0014010/2021|MW704495.1|21-02-07:3)175350:1,(USA/CT-Yale-643/2020|EPI_ISL_802503|2020-11-05:1,USA/CT-Yale-642/2020|EPI_ISL_802502|2020-11-03:0)175351:1,(USA/NY-MSHSPSP-PV22973/2020|EPI_ISL_1301002|2020-11-17:2,(USA/NY-NYGC-788-VTM1-OAYP759/2021|EPI_ISL_2273946|2021-01-19:0,USA/NY-Wadsworth-21015695-01/2021|EPI_ISL_1397512|2021-01-25:2)175353:2)175352:1,(USA/NY-Wadsworth-21013554-01/2021|EPI_ISL_936121|2021-01-23:4,(USA/NY-NYCPHL-001993/2020|EPI_ISL_857285|2020-12-28:0,USA/NY-NYCPHL-002117/2020|EPI_ISL_857233|2020-12-31:0)175355:3)175354:2,USA/NY-Wadsworth-21006709-01/2020|EPI_ISL_861226|2020-12-28:1,((USA/DE-DHSS-FLW00761473/2021|EPI_ISL_1009650|2021-02-02:1,USA/DE-DHSS-FLW00714369/2021|EPI_ISL_985251|2021-01-22:1)175357:1,USA/DE-DHSS-FLW00677373/2021|EPI_ISL_933747|2021-01-15:0,USA/DE-DHSS-FLW00761412/2021|EPI_ISL_1009649|2021-02-02:1)175356:4,(USA/NY-CUIMC-NP-4264/2021|EPI_ISL_1966022|2021-01-03:0,USA/NY-Wadsworth-21006743-01/2021|EPI_ISL_896423|2021-01-03:0)175358:4)175345:1,(((USA/ME-CDC-21530119/2021|MW665652.1|21-01-26:1,USA/ME-HETL-J1729/2021|EPI_ISL_1163576|2021-02-09:1,USA/ME-HETL-J1241/2021|EPI_ISL_937512|2021-01-27:1,USA/ME-CDC-21530109/2021|MW665663.1|21-01-26:0,Canada/NB-NML-17927/2021|EPI_ISL_1588104|2021-03-04:0,USA/ME-HETL-J1900/2021|EPI_ISL_1372698|2021-02-21:0,USA/ME-HETL-J2042/2021|EPI_ISL_1372739|2021-02-27:0,USA/ME-HETL-J1935/2021|EPI_ISL_1372720|2021-02-25:0,USA/ME-HETL-J1934/2021|EPI_ISL_1372719|2021-02-25:0,USA/ME-HETL-J1764/2021|EPI_ISL_1163627|2021-02-23:0,USA/ME-HETL-J1431/2021|EPI_ISL_1048729|2021-02-01:0,USA/ME-CDC-21715816/2021|MW669070.1|21-02-03:0,USA/ME-Yale-5287/2021|EPI_ISL_2284177|2021-01-25:0)175361:1,USA/NY-Wadsworth-21010690-01/2021|EPI_ISL_1227475|2021-01-12:0,USA/NY-Wadsworth-21012210-01/2021|EPI_ISL_1228520|2021-01-14:3,USA/MD-HP03406/2021|EPI_ISL_1305959|2021-01-13:3,USA/NY-Wadsworth-21016659-01/2021|EPI_ISL_1397742|2021-01-26:1,USA/NJ-CDC-LC0003432/2021|MW638268.1|21-01-11:2)175360:2,(USA/NY-Wadsworth-21006140-01/2021|EPI_ISL_861387|2021-01-05:1,USA/CT-CDC-STM-A100453/2021|MW519641.1|21-01-06:0)175362:2,USA/NY-Wadsworth-21006134-01/2021|EPI_ISL_861384|2021-01-05:1,USA/NY-Wadsworth-21001453-01/2021|EPI_ISL_794271|2021-01-02:1,(USA/ME-HETL-J1409/2021|EPI_ISL_1048576|2021-01-04:2,USA/NH-QDX-4146/2021|MW550242.1|21-01-07:0)175363:1,(USA/NY-Wadsworth-21010675-01/2021|EPI_ISL_1016374|2021-01-11:0,(USA/NY-Wadsworth-21017299-01/2021|EPI_ISL_1394617|2021-01-31:0,USA/NY-Wadsworth-21013540-01/2021|EPI_ISL_936109|2021-01-22:0)175365:3)175364:2,(USA/NY-Wadsworth-21006054-01/2021|EPI_ISL_854385|2021-01-07:0,USA/NY-Wadsworth-21015386-01/2021|EPI_ISL_1228420|2021-01-27:0,USA/NY-Wadsworth-21001458-01/2021|EPI_ISL_794276|2021-01-03:0)175366:1,(USA/NY-Wadsworth-21010708-01/2021|EPI_ISL_1228385|2021-01-13:0,USA/NY-Wadsworth-21006118-01/2021|EPI_ISL_861372|2021-01-04:0,USA/NY-Wadsworth-21010707-01/2021|EPI_ISL_1228383|2021-01-12:0,USA/NY-Wadsworth-21010712-01/2021|EPI_ISL_1228511|2021-01-13:0)175367:1,USA/NY-Wadsworth-21001459-01/2021|EPI_ISL_794277|2021-01-03:0,USA/NY-Wadsworth-21000333-01/2020|EPI_ISL_794232|2020-12-28:0)175359:2,(USA/NY-Wadsworth-21001462-01/2021|EPI_ISL_794280|2021-01-03:1,USA/FL-BPHL-0739/2021|MW715448.1|21-02-05:7,(USA/NH-QDX-3832/2021|MW550023.1|21-01-07:2,USA/FL-CDC-FG-011428/2021|MW859667.1|21-03-05:2,USA/FL-CDC-ASC210026055/2021|MZ022105.1|21-03-29:1,(USA/CT-CDC-21865594/2021|MW669267.1|21-02-08:0,USA/CT-JAX-JAX000127/2021|EPI_ISL_1273331|2021-02-03:0,USA/CT-Yale-1552/2021|EPI_ISL_1182025|2021-02-08:0,USA/CT-CDC-21865595/2021|MW669354.1|21-02-08:0)175370:1,USA/CT-CDC-22258018/2021|MW719679.1|21-02-13:0,USA/FL-CDC-ASC210006798/2021|MW966853.1|2021-03-13:0,USA/FL-CDC-FG-013144/2021|MW860894.1|21-03-15:0,USA/FL-CDC-FG-013529/2021|MW866418.1|21-03-19:0)175369:4,USA/NC-UNCC-000036/2021|EPI_ISL_1937921|2021-01-27:5,(USA/MA-MASPHL-01143/2020|EPI_ISL_876112|2020-12-11:0,USA/MA-MASPHL-01143/2020|MW540134.1|20-12-11:0)175371:2)175368:3,(USA/MD-MDH-0774/2021|MW578212.1|21-01-25:5,USA/MD-MDH-0763/2021|MW565867.1|21-01-25:0,USA/MD-MDH-0887/2021|MW626332.1|21-01-25:0,USA/MD-MDH-0764/2021|MW565868.1|21-01-25:0)175372:1,(((USA/RI-QDX-3174/2021|MW505287.1|21-01-07:1,USA/MA-QDX-3012/2021|MW495194.1|21-01-06:1,USA/MA-CDC-22087749/2021|MW696977.1|21-02-17:0)175375:1,USA/NH-CDC-LC0012135/2021|MW643676.1|21-01-30:3,(USA/NC-CDC-STM-000012370/2021|MW693517.1|21-02-10:1,USA/MA-CDC-LC0018152/2021|MW707370.1|21-02-12:0,USA/MA-CDC-STM-000030126/2021|MW808306.1|21-03-06:1,USA/CT-Yale-2196/2021|EPI_ISL_1378763|2021-03-07:3)175376:2,(USA/NY-Wadsworth-21006611-01/2021|EPI_ISL_861206|2021-01-11:1,(USA/NY-Wadsworth-21008945-01/2021|EPI_ISL_1016422|2021-01-13:0,USA/NY-CDC-22446238/2021|MW749293.1|21-02-22:3,USA/NY-Wadsworth-21017442-01/2021|EPI_ISL_1394634|2021-02-01:1,(USA/NY-Wadsworth-21027301-01/2021|EPI_ISL_1398130|2021-02-25:0,USA/NY-Wadsworth-21025155-01/2021|EPI_ISL_1227789|2021-02-20:2,USA/NY-Wadsworth-21032144-01/2021|EPI_ISL_1465645|2021-03-04:1,USA/NY-CDC-ASC210005889/2021|MW994037.1|2021-03-12:1)175379:1)175378:1)175377:3,USA/NY-Wadsworth-21010167-01/2020|EPI_ISL_1016337|2020-12-21:1,(USA/MA-CDC-STM-000025137/2021|MW772162.1|21-02-25:3,USA/MA-MGH-04107/2021|MW687519.1|21-02-01:0)175380:1,USA/MA-Yale-5254/2020|EPI_ISL_2284149|2020-12-01:1,(USA/MA-MGH-03993/2021|MW617801.1|21-01-18:0,USA/MA-MGH-03994/2021|MW617802.1|21-01-18:0)175381:1,(USA/MA-CDC-LC0013892/2021|MW705023.1|21-02-09:0,USA/UMW22559777/2020|MW882789.1|20-12-30:0,USA/MA-QDX-4046/2021|MW550225.1|21-01-06:0)175382:1,USA/MA-MGH-04005/2021|MW617809.1|21-01-20:0,USA/UMW22476527/2020|MW882689.1|20-12-22:0,USA/UMW22469715/2020|MW882637.1|20-12-22:0)175374:3,(((USA/NJ-CDC-LC0022290/2021|MW780145.1|21-02-23:2,(USA/MA-Broad_CRSP-01013/2021|MW660931.1|21-01-28:0,USA/MA-Broad_CRSP-01041/2021|MW660955.1|21-01-28:0,USA/MA-Broad_CRSP-00985/2021|MW660909.1|21-01-28:0)175386:1)175385:1,(USA/PA-CDC-STM-000008620/2021|MW617506.1|21-01-31:1,USA/PA-CDC-STM-000015488/2021|MW777129.1|21-02-15:2,USA/NJ-CDC-21795526/2021|MW668586.1|21-02-07:0,USA/PA-CDC-2-3922853/2021|MW731056.1|21-02-05:0,USA/CT-CDC-21991427/2021|MW681352.1|21-02-11:0)175387:1)175384:2,((USA/NY-Wadsworth-21008578-01/2021|EPI_ISL_982481|2021-01-04:1,(USA/NY-Wadsworth-21012222-01/2021|EPI_ISL_1227334|2021-01-17:1,USA/NY-NYCPHL-003823/2021|EPI_ISL_1447193|2021-03-11:3,(USA/NY-Wadsworth-21020816-01/2021|EPI_ISL_1228423|2021-02-05:0,USA/NY-Wadsworth-21024758-01/2021|EPI_ISL_1228431|2021-02-17:0)175391:1)175390:2,USA/NY-Wadsworth-21012689-01/2021|EPI_ISL_1228166|2021-01-18:1,(USA/NY-NYGC-V4110919-FPWT779/2021|EPI_ISL_1971153|2021-03-23:5,(USA/NY-NYGC-1466-VTM1-ODDP619/2021|EPI_ISL_2273897|2021-02-19:1,USA/NY-21-CoV-1845-VTM1-CKIM889/2021|EPI_ISL_1379367|2021-03-03:0,USA/NY-NYULH507/2021|EPI_ISL_1195798|2021-02-18:0)175393:1)175392:2,USA/NY-Wadsworth-21007300-01/2021|EPI_ISL_1015670|2021-01-06:0,USA/NY-CUIMC-NP-4110/2021|EPI_ISL_1966046|2021-01-06:0)175389:1,USA/NY-NYCPHL-002783/2021|EPI_ISL_937245|2021-01-23:1,(USA/CA-CDC-21526404/2021|MW665720.1|21-01-22:1,USA/NY-CDC-21489128/2021|MW667264.1|21-01-27:0)175394:1,USA/NY-NYULH1525/2020|EPI_ISL_1922766|2020-12-15:0)175388:1,USA/NY-PRL-2021_02_08_05A01/2021|EPI_ISL_1041348|2021-02-06:1,(USA/NY-Wadsworth-21000049-01/2020|EPI_ISL_794143|2020-12-27:1,(USA/NY-Wadsworth-21000057-01/2020|EPI_ISL_794150|2020-12-27:2,USA/MD-HP12121/2020|EPI_ISL_791344|2020-12-23:1)175396:1)175395:1,(USA/NY-CDC-21711445/2021|MW668959.1|21-02-04:1,USA/CT-CDC-22256183/2021|MW719619.1|21-02-20:0,USA/NY-Wadsworth-21012687-01/2021|EPI_ISL_1226860|2021-01-18:0)175397:3,USA/NY-Wadsworth-21012277-01/2021|EPI_ISL_1226853|2021-01-12:1,USA/NY-Wadsworth-21022133-01/2021|EPI_ISL_1226861|2021-01-13:1,(USA/NY-MSHSPSP-PV24899/2020|EPI_ISL_1300846|2020-12-15:1,USA/NY-Wadsworth-21006691-01/2020|EPI_ISL_861185|2020-12-28:1)175398:1,USA/NY-Wadsworth-21033233-01/2021|EPI_ISL_1482544|2021-03-11:3,USA/NY-NYULH193/2021|EPI_ISL_1050028|2021-01-15:4,(USA/CT-JAX-JAX000267/2021|EPI_ISL_1315181|2021-03-07:0,USA/CT-CDC-22393853/2021|MW733270.1|21-02-24:0)175399:5)175383:1,USA/NY-Wadsworth-21012087-01/2021|EPI_ISL_936275|2021-01-16:5,USA/NY-Wadsworth-21007424-01/2020|EPI_ISL_1020545|2020-12-28:2,(USA/NY-Wadsworth-21008552-01/2021|EPI_ISL_982463|2021-01-05:0,USA/NY-Wadsworth-21015157-01/2021|EPI_ISL_1397455|2021-01-24:1,(USA/NY-Wadsworth-21021195-01/2021|EPI_ISL_1755458|2021-02-04:0,USA/NY-PRL-2021_02_17_01N14/2021|EPI_ISL_1097855|2021-02-16:0)175401:2)175400:2,USA/NY-CDC-LC0009778/2021|MW640557.1|21-01-23:0,USA/NY-Wadsworth-282766-01/2020|EPI_ISL_754437|2020-12-02:0)175373:1,(USA/NY-Wadsworth-21015176-01/2021|EPI_ISL_1227517|2021-01-25:2,(USA/NY-NYCPHL-002003/2020|EPI_ISL_857189|2020-12-29:1,(USA/PA-CDC-STM-000011015/2021|MW673117.1|21-02-08:0,USA/PA-CDC-STM-000011242/2021|MW673144.1|21-02-08:0)175404:1)175403:1,USA/NY-NYULH1469/2020|EPI_ISL_1922712|2020-12-24:1,USA/NJ-NYGC-NJ-BioR-805-QIAseq/2021|EPI_ISL_2152645|2021-01-12:2,USA/NY-MSHSPSP-PV24040/2020|EPI_ISL_1708776|2020-12-02:0,USA/NY-NYULH1485/2020|EPI_ISL_1922727|2020-12-19:0)175402:3,((USA/MA-QDX-3158/2021|MW505236.1|21-01-06:1,USA/MA-QDX-2948/2021|MW495158.1|21-01-07:2,USA/MA-CDC-LC0009183/2021|MW640323.1|21-01-21:3,USA/MA-Broad_CRSP-00051/2021|MW687363.1|21-01-03:2,USA/MA-Broad_CRSP-00029/2021|MW687343.1|21-01-02:1,USA/MA-Yale-5173/2020|EPI_ISL_2284086|2020-12-18:1,USA/MA-Yale-5139/2021|EPI_ISL_2284058|2021-01-04:6,USA/MA-MGH-03657/2021|MW599644.1|21-01-14:0,USA/MA-Broad_CRSP-00022/2021|MW687336.1|21-01-02:0)175406:1,USA/NY-Wadsworth-292443-01/2020|EPI_ISL_767682|2020-12-04:3,USA/NY-Wadsworth-21001320-01/2020|EPI_ISL_802489|2020-12-30:2,((USA/NY-NYULH312/2021|EPI_ISL_1087307|2021-01-28:0,USA/NY-Wadsworth-21015625-01/2021|EPI_ISL_1016263|2021-01-21:0,USA/NY-NYGC-864-VTM1-MGXJ455/2021|EPI_ISL_2283129|2021-01-21:0,USA/NY-NYGC-1149-VTM2-MJCW565/2021|EPI_ISL_2283134|2021-01-28:0)175408:1,USA/NY-NYCPHL-001899/2020|EPI_ISL_832309|2020-12-21:0,USA/NJ-NYGC-NJ-BioR-741-QIAseq/2021|EPI_ISL_2152625|2021-01-12:0)175407:1,USA/NY-Wadsworth-21001183-01/2020|EPI_ISL_802430|2020-12-28:1,(USA/NY-Wadsworth-21021994-01/2021|EPI_ISL_1228275|2021-02-02:4,USA/NY-Wadsworth-21009472-01/2021|EPI_ISL_884061|2021-01-11:0)175409:3,USA/NY-CUIMC-NP-3629/2020|EPI_ISL_1500493|2020-12:2,(((USA/NY-NYCPHL-003077/2021|EPI_ISL_1064878|2021-01-31:0,(USA/NY-NYCPHL-003358/2021|EPI_ISL_1064911|2021-02-12:0,USA/NY-PRL-2021_0210_06A06/2021|EPI_ISL_995081|2021-02-08:0)175413:3)175412:4,(USA/NY-Wadsworth-21024736-01/2021|EPI_ISL_1227538|2021-02-12:1,(USA/NY-MVL058210644/2021|EPI_ISL_1597778|2021-02-27:1,USA/NY-Wadsworth-21018100-01/2021|EPI_ISL_1227394|2021-02-01:0)175415:1,USA/NY-PRL-2021_02_19_01H09/2021|EPI_ISL_1098129|2021-02-18:0,USA/NY-Wadsworth-21028263-01/2021|EPI_ISL_1397801|2021-02-28:0)175414:1,USA/NY-Wadsworth-21020529-01/2021|EPI_ISL_1227397|2021-02-03:1,USA/NY-PRL-2021_0210_04B01/2021|EPI_ISL_995061|2021-02-07:12,(USA/NY-Wadsworth-21012211-01/2021|EPI_ISL_1227344|2021-01-18:0,USA/NY-NYCPHL-002937/2021|EPI_ISL_966494|2021-01-25:0)175416:1,(USA/NY-Wadsworth-21010810-01/2021|EPI_ISL_1228396|2021-01-16:0,USA/NY-Wadsworth-21017369-01/2021|EPI_ISL_1394627|2021-02-02:0,USA/NY-Wadsworth-21015216-01/2021|EPI_ISL_1228415|2021-01-26:0,USA/NY-Wadsworth-21010801-01/2021|EPI_ISL_1228393|2021-01-15:0,USA/NY-Wadsworth-21024775-01/2021|EPI_ISL_1920172|2021-02-20:0)175417:1,USA/NY-CDC-21488941/2021|MW667525.1|21-01-26:0,USA/NY-Wadsworth-21012094-01/2021|EPI_ISL_1227319|2021-01-15:0,USA/NY-Wadsworth-21012240-01/2021|EPI_ISL_936284|2021-01-19:0,USA/NY-Wadsworth-21008576-01/2021|EPI_ISL_982480|2021-01-04:0,USA/NY-Wadsworth-21008564-01/2021|EPI_ISL_982473|2021-01-07:0,USA/NY-NYCPHL-003204/2021|EPI_ISL_1018039|2021-02-06:0,USA/NY-Wadsworth-21005099-01/2020|EPI_ISL_854432|2020-12-24:0,USA/NY-Wadsworth-21008437-01/2021|EPI_ISL_983158|2021-01-06:0,USA/NY-Wadsworth-21008404-01/2021|EPI_ISL_983138|2021-01-03:0,USA/NY-Wadsworth-21021163-01/2021|EPI_ISL_1920070|2021-02-08:0)175411:1,(USA/NY-Wadsworth-290365-01/2020|EPI_ISL_765546|2020-12-15:0,USA/NY-Wadsworth-21005050-01/2020|EPI_ISL_861328|2020-12-24:0)175418:1,(USA/NY-NYGC-V4110829-EVZH098/2021|EPI_ISL_1968596|2021-01-02:0,USA/NY-Wadsworth-21002956-01/2021|EPI_ISL_861123|2021-01-02:0)175419:1)175410:4,USA/NY-NYULH1543/2020|EPI_ISL_1922784|2020-12-26:1,USA/NY-NYCPHL-001498/2020|EPI_ISL_745424|2020-11-30:0,USA/NY-NYCPHL-001495/2020|EPI_ISL_745401|2020-11-30:0,USA/NY-NYULH1502/2020|EPI_ISL_1922744|2020-12-13:0)175405:1,(USA/MD-HP01540/2021|EPI_ISL_911859|2021-01-23:2,USA/NY-Wadsworth-21008403-01/2021|EPI_ISL_983137|2021-01-04:2,(USA/NJ-CDC-LC0022077/2021|MW779913.1|21-02-26:2,USA/NJ-CDC-LC0007205/2021|MW636819.1|21-01-18:0)175421:1)175420:1,(USA/NY-Wadsworth-21010008-01/2020|EPI_ISL_896343|2020-12-17:1,USA/NY-MSHSPSP-PV25643/2020|EPI_ISL_1301225|2020-12-24:3,USA/NY-Wadsworth-21004935-01/2020|EPI_ISL_861249|2020-12-28:0,USA/MD-HP01072/2021|EPI_ISL_1405510|2021-01-07:2)175422:1,(Ecuador/UEES-9421/2021|EPI_ISL_962489|2021:1,(USA/NY-Wadsworth-21004838-01/2020|EPI_ISL_854357|2020-12-30:0,USA/NY-PRL-2020_1229_01G07/2020|EPI_ISL_984756|2020-11-30:1,USA/NY-MSHSPSP-PV25264/2021|EPI_ISL_1300779|2021-01-07:1)175424:1,USA/NY-Wadsworth-21009022-01/2021|EPI_ISL_1016462|2021-01-07:2,USA/NY-Wadsworth-21000048-01/2020|EPI_ISL_794142|2020-12-26:2,USA/NY-Wadsworth-21017902-01/2020|EPI_ISL_1227802|2020-12-31:1,USA/NY-Wadsworth-21014341-01/2020|EPI_ISL_1227793|2020-12-10:1,((USA/NY-NYCPHL-002956/2021|EPI_ISL_966473|2021-01-27:0,(USA/NY-PRL-2021_02_19_01H18/2021|EPI_ISL_1098134|2021-02-18:2,USA/NY-PRL-2021_02_19_01N18/2021|EPI_ISL_1098211|2021-02-17:0)175427:1)175426:1,(USA/NY-PRL-2021_03_01_01P10/2021|EPI_ISL_1172784|2021-02-26:1,USA/NJ-CDC-ASC210001758/2021|MW851471.1|21-03-02:0,USA/NJ-CDC-QDX23179440/2021|MW864469.1|21-03-17:2)175428:1)175425:2,USA/NY-MSHSPSP-PV25833/2020|EPI_ISL_1708826|2020-12-31:1,USA/PA-CDC-LC0006825/2021|MW636715.1|21-01-19:0,USA/NY-Wadsworth-292248-01/2020|EPI_ISL_767630|2020-12-01:0,USA/NY-NYCPHL-001135/2020|EPI_ISL_671718|2020-10-27:0,USA/NY-NYULH1555/2020|EPI_ISL_1922796|2020-12-09:0)175423:1,((USA/NY-Wadsworth-21024750-01/2021|EPI_ISL_1228120|2021-02-16:0,USA/NY-Wadsworth-21030071-01/2021|EPI_ISL_1397926|2021-02-26:0,USA/NY-Wadsworth-21024778-01/2021|EPI_ISL_1228121|2021-02-21:0)175430:2,USA/NY-Wadsworth-21000307-01/2020|EPI_ISL_794209|2020-12-25:0,USA/NY-CDC-21672111/2021|MW666621.1|21-02-02:0)175429:2,((USA/NJ-CDC-STM-000008051/2021|MW596087.1|21-01-08:1,USA/MA-QDX-3004/2021|MW495188.1|21-01-06:1)175432:2,USA/CT-Yale-1411/2021|EPI_ISL_1091862|2021-01-21:3,USA/FL-TGH-0278/2021|EPI_ISL_1710761|2021-01-30:1,USA/NY-NYCPHL-002262/2021|EPI_ISL_857121|2021-01-07:4)175431:1,(USA/CO-CDC-LC0024543/2021|MW780550.1|21-02-25:2,USA/NY-Wadsworth-292655-01/2020|EPI_ISL_767697|2020-12-07:0,USA/NY-Wadsworth-292648-01/2020|EPI_ISL_767693|2020-12-07:0)175433:1,USA/CT-Yale-1168/2020|EPI_ISL_1017557|2020-12-09:1,USA/WY-WPHL-20153436/2020|EPI_ISL_1484384|2020-11-30:1,(USA/MA-MGH-04020/2021|MW617822.1|21-01-01:1,(USA/MA-MASPHL-01453/2021|MW540317.1|21-01-07:0,USA/MA-MASPHL-01562/2021|EPI_ISL_876234|2021-01-14:0,USA/MA-MASPHL-01453/2021|EPI_ISL_876245|2021-01-07:0,USA/MA-MASPHL-01562/2021|MW540376.1|21-01-14:0)175435:1)175434:6,(USA/NY-Wadsworth-21017674-01/2021|EPI_ISL_1227854|2021-01-24:2,USA/NY-Wadsworth-21019068-01/2021|EPI_ISL_1228502|2021-01-07:1,USA/NY-MSHSPSP-PV25815/2020|EPI_ISL_1301272|2020-12-31:0,USA/NY-MSHSPSP-PV25675/2020|EPI_ISL_1301240|2020-12-29:0)175436:5,(USA/FL-BPHL-0440/2021|MW646613.1|21-01-13:0,USA/FL-CDC-STM-000019480/2021|MW777990.1|21-02-18:2)175437:6,Japan/IC-0952/2021|EPI_ISL_1927842|2021-04-01:3,(USA/NY-PRL-2021_02_17_00A01/2021|EPI_ISL_1041729|2021-02-14:0,USA/NJ-S-SM-5100-BVKX763/2021|EPI_ISL_1379308|2021-02-01:0,USA/NY-PRL-2021_02_17_00A02/2021|EPI_ISL_1041730|2021-02-14:0)175438:3,(USA/NY-PRL-2021_0125_00G07/2021|EPI_ISL_984901|2021-01-19:0,USA/NY-Wadsworth-21015662-01/2021|EPI_ISL_1397483|2021-01-21:0,USA/NY-Wadsworth-21018051-01/2021|EPI_ISL_1227377|2021-01-28:0,USA/NY-Wadsworth-21019246-01/2021|EPI_ISL_1227818|2021-01-08:0,USA/NY-Wadsworth-21020530-01/2021|EPI_ISL_1226489|2021-02-04:0,USA/NY-Wadsworth-21010012-01/2021|EPI_ISL_896347|2021-01-04:0,USA/NY-NYGC-941-VTM1-NNTW795/2021|EPI_ISL_2283190|2021-01-21:0)175439:3,(USA/NY-Wadsworth-21010813-01/2021|EPI_ISL_1228525|2021-01-16:0,USA/NY-Wadsworth-21001460-01/2021|EPI_ISL_794278|2021-01-03:0)175440:3,(USA/ME-HETL-J0745/2021|EPI_ISL_833027|2021-01-07:0,USA/ME-HETL-J0705/2021|EPI_ISL_832994|2021-01-06:0,USA/ME-HETL-J0704/2021|EPI_ISL_832993|2021-01-06:0)175441:2,USA/NY-NYULH243/2020|EPI_ISL_1060617|2020-11-16:0,USA/NY-NYCPHL-001271/2020|EPI_ISL_683870|2020-11-09:0)175293:3)175292:3)175290:1,(USA/NY-NYCPHL-001018/2020|EPI_ISL_633036|2020-09-14:0,USA/NY-NYCPHL-001041/2020|EPI_ISL_633053|2020-09-08:0)175442:7)175289:3)175288:1,Russia/MOS-CRIE-13668879/2020|EPI_ISL_745250|2020-11-09:6,Singapore/324/2020|EPI_ISL_462088|2020-03-19:1,USA/WA-S1099/2020|MT642264.1|20-05-03:2,Wales/PHWC-168F44/2020|20-04-05:0,USA/WA-S624/2020|MT628062.1|20-04-18:0)175283:1,(((Wales/PHWC-31FCD/2020|20-04-13:1,Wales/PHWC-32393/2020|20-04-08:0,Wales/PHWC-2871C/2020|20-04-01:0)175445:1,Wales/PHWC-35E62/2020|20-04-28:0,Wales/PHWC-2AD72/2020|20-04-05:0,Wales/PHWC-2870D/2020|20-04-01:0,Wales/PHWC-15C347/2020|20-05-05:0,Wales/PHWC-2B9B9/2020|20-03-28:0,Wales/PHWC-2C059/2020|20-04-04:0,Wales/PHWC-2EA95/2020|20-04-07:0,Wales/PHWC-36915/2020|20-04-28:0,Wales/PHWC-2C0D1/2020|20-04-04:0,Wales/PHWC-3611D/2020|20-04-27:0)175444:1,(England/CAMB-1AABD9/2020|FR999139.1|2020-04-18:1,England/CAMB-1ACCA7/2020|OA965916.1|2020-04-22:1)175446:1,((Italy/LAZ-INMI-74/2020|EPI_ISL_603181|2020-05-23:1,Italy/LAZ-INMI-76/2020|EPI_ISL_603183|2020-05-24:0,Italy/LAZ-INMI-79/2020|EPI_ISL_603186|2020-05-19:0)175448:1,Italy/LAZ-INMI-75/2020|EPI_ISL_603182|2020-05-23:1,Italy/LAZ-INMI-73/2020|EPI_ISL_603180|2020-05-17:1,Italy/LAZ-INMI-72/2020|EPI_ISL_603179|2020-05-17:1,Italy/LAZ-INMI-70/2020|EPI_ISL_603177|2020-05-20:1,Italy/LAZ-INMI-80/2020|EPI_ISL_603187|2020-05-15:0,Italy/LAZ-INMI18/2020|EPI_ISL_493330|2020-05-10:0,Italy/LAZ-INMI-78/2020|EPI_ISL_603185|2020-05-22:0,Italy/LAZ-INMI-77/2020|EPI_ISL_603184|2020-05-23:0,Italy/LAZ-INMI-71/2020|EPI_ISL_603178|2020-05-16:0)175447:2,(Canada/ON-PHL-20-01129/2020|EPI_ISL_1183374|2020-06:1,Canada/ON-PHL-20-01130/2020|EPI_ISL_1183375|2020-06:0,Canada/ON-PHL-20-01126/2020|EPI_ISL_1183376|2020-06:0)175449:1,England/CAMB-7AAB8/2020|20-04-07:1,India/DL-69794-CSIR-IGIB/2020|EPI_ISL_636761|2020-08-14:3,Italy/LAZ-INMI19/2020|EPI_ISL_493331|2020-05-07:1,RUS/3083/2020|MW332237.1|20-07-30:6,Wales/PHWC-269EB/2020|20-03-30:1,England/NORT-299170/2020|20-04-22:0,England/NORT-28C680/2020|FR998565.1|2020-05-15:0,England/CAMB-77514/2020|FR996020.1|2020-03-31:0,England/NORT-298C07/2020|20-04-21:0,England/NORT-298AD0/2020|20-04-20:0,England/NORT-29885E/2020|20-04-19:0)175443:1,((England/QEUH-54B8A2/2020|OA970476.1|2020-05-12:1,England/ALDP-499624/2020|OA981305.1|2020-05-27:2,England/ALDP-9ED237/2020|OA993769.1|2020-05-08:1,England/ALDP-9ED264/2020|OA993775.1|2020-05-08:0,England/ALDP-9ED255/2020|OA993768.1|2020-05-08:0,England/QEUH-54723F/2020|OA970668.1|2020-05-14:0,England/QEUH-55609D/2020|OA969523.1|2020-05-11:0,England/QEUH-547378/2020|OA970450.1|2020-05-14:0,England/QEUH-538C9D/2020|OA969426.1|2020-05-18:0)175451:1,((England/SHEF-CB5E4/2020|20-03-27:1,((ROU/BUCHAREST-IMT-1/2020|MW255830.1|20-07-20:3,Switzerland/ZH-ETHZ-220057/2020|EPI_ISL_512027|2020-07-24:1)175455:4,(Spain/MD-IBV-99014229/2020|EPI_ISL_861827|2020-12-11:6,(Scotland/QEUH-98F352/2020|OA983888.1|2020-08-29:0,Scotland/QEUH-9AE77F/2020|20-09-02:1)175457:5)175456:1,Romania/284489/2020|EPI_ISL_455470|2020-05-14:1)175454:1,England/SHEF-C4F74/2020|20-05-04:2,England/SHEF-CB739/2020|20-04-19:1,England/SHEF-C2116/2020|20-04-26:1,England/SHEF-C4994/2020|20-04-16:1,England/SHEF-C7F08/2020|20-04-11:1,England/SHEF-CD791/2020|20-04-11:2,(Russia/OMS-ORINFI-5463S/2020|EPI_ISL_569788|2020-07-13:0,((Russia/OMS-ORINFI-4361S/2020|EPI_ISL_569782|2020-07-08:2,(Russia/OMS-ORINFI-1123S/2020|EPI_ISL_639912|2020-06-26:0,Russia/SVE-RII-MH1448S/2020|EPI_ISL_602334|2020-09-08:0)175461:1)175460:1,Russia/OMS-ORINFI-5372S/2020|EPI_ISL_569770|2020-06-05:0,Russia/OMS-ORINFI-3816S/2020|EPI_ISL_639925|2020-06-02:0)175459:1)175458:1,(Russia/MOW-RSMU-GC-SAR023/2020|EPI_ISL_1712259|2020-06-15:0,Russia/MOW-RSMU-GC-SAR009/2020|EPI_ISL_1712248|2020-06-16:0,Russia/MOW-RSMU-GC-SAR006/2020|EPI_ISL_1712245|2020-06-16:0)175462:2,England/SHEF-C07AD/2020|20-03-27:0,England/BRIS-126100/2020|FR997914.1|2020-04-10:0,England/SHEF-C7797/2020|20-04-06:0,England/SHEF-CD2CD/2020|20-03-26:0,England/SHEF-D2C21/2020|20-03-24:0,England/SHEF-CB678/2020|20-04-11:0,England/SHEF-D0DD5/2020|20-03-26:0,England/SHEF-C369E/2020|20-04-03:0,England/SHEF-CA70D/2020|20-03-29:0,England/SHEF-D307F/2020|20-03-24:0,England/SHEF-C7FAE/2020|20-04-06:0,England/SHEF-D2DE2/2020|20-04-06:0,England/SHEF-C92D0/2020|20-04-20:0,England/SHEF-C02CA/2020|20-03-27:0,England/SHEF-C05A3/2020|20-03-21:0,England/SHEF-C8532/2020|20-03-30:0,England/SHEF-D0FB1/2020|20-04-15:0)175453:1,England/SHEF-C078F/2020|20-03-23:0)175452:1,(Nigeria/OS-CV296/2020|EPI_ISL_729975|2020-08-03:6,Iran/Tehran-NIC12RC/2020|EPI_ISL_959284|2020-11-05:7)175463:1,(SouthKorea/KDCA0509/2020|EPI_ISL_850214|2020-06-26:2,Japan/IC-0450/2020|EPI_ISL_768659|2020-10-10:7,Denmark/DCGC-8732/2020|EPI_ISL_626026|2020-10-26:7,Germany/BY-Cento-32496013/2020|EPI_ISL_815268|2020-07-08:7,(Australia/NSW2497/2020|EPI_ISL_527026|2020-06-29:0,Australia/NSW1041/2020|EPI_ISL_593693|2020-06-29:0)175465:5)175464:2,Sweden/20-19194/2020|EPI_ISL_475525|2020-05-28:8,USA/WI-WSLH-200063/2020|EPI_ISL_471228|2020-04-24:7,England/BRIS-122614/2020|FR995361.1|2020-04-04:2)175450:1,(SouthAfrica/NHLS-UCT-GS-3557/2020|EPI_ISL_640094|2020-10-09:2,((UnitedArabEmirates/1378/2020|EPI_ISL_859566|2020-08-28:2,UnitedArabEmirates/2909/2020|EPI_ISL_859677|2020-08-17:2)175468:2,UnitedArabEmirates/1367/2020|EPI_ISL_859563|2020-08-28:2)175467:1,(England/BIRM-5E3CE/2020|LR993082.1|2020-04-14:2,England/BIRM-5E373/2020|OB998474.1|2020-04-14:1)175469:1,Chile/AT-CMM-00006/2020|EPI_ISL_468754|2020-04-29:1,Croatia/Zagreb-7/2020|EPI_ISL_710557|2020-09-03:3,Germany/NW-UBI-67/2020|EPI_ISL_1181192|2020-06-16:7,SAU/KAIMRC08/2020|MT820465.1|20-03-23:2,SouthKorea/KDCA0106/2020|EPI_ISL_747342|2020-09-22:8,USA/TX-HMH-MCoV-8432/2020|EPI_ISL_784395|2020-07-01:1,England/PHEC-13F76/2020|20-03-21:2,(England/WSFT-25C12FB/2020|OA967327.1|2020-05-04:1,England/WSFT-25C0FAA/2020|OA967316.1|2020-05-02:1)175470:3,England/LEED-2AA5BC/2020|20-04-06:0,Chile/AT-CMM-00064/2020|EPI_ISL_468759|2020-05-01:0,Chile/AT-CMM-00063/2020|EPI_ISL_468758|2020-05-01:0,England/GSTT-5655/2020|EPI_ISL_560699|2020-03-22:0,NewZealand/20VR2935/2020|EPI_ISL_579359|2020:0,USA/TX-HMH-2981/2020|EPI_ISL_543909|2020-05-22:0)175466:1,(England/ALDP-954611/2020|OA975983.1|2020-06-14:0,England/ALDP-954BA9/2020|OA975600.1|2020-06-13:1,England/ALDP-95C2AC/2020|OA977043.1|2020-06-17:3,(England/ALDP-95B094/2020|OA977665.1|2020-06-15:0,England/ALDP-4A5634/2020|OA981551.1|2020-06-12:0)175472:1,(England/ALDP-94D314/2020|OA978583.1|2020-06-16:0,England/ALDP-9531A8/2020|OA976476.1|2020-06-11:0,England/ALDP-95AF5C/2020|OA977911.1|2020-06-14:0)175473:1)175471:1,(England/ALDP-8FB2BF/2020|20-06-24:2,England/BRIS-129932/2020|FR996609.1|2020-03-31:0,Germany/MV-Cento-70004280/2020|EPI_ISL_459963|2020-04-01:0,Germany/MV-Cento-70001814/2020|EPI_ISL_459962|2020-04-01:0,England/CAMB-77CE2/2020|20-04-01:0,England/CAMB-73D3E/2020|20-04-01:0)175474:1,((Scotland/CVR1975/2020|20-04-08:1,Scotland/CVR3154/2020|20-04-22:0,Scotland/CVR1971/2020|20-04-08:0)175476:2,England/BRIS-1238D1/2020|20-04-06:1,Scotland/QEUH-549F45/2020|OA970487.1|2020-05-13:1,Scotland/CVR1221/2020|20-03-30:0,Scotland/GCVR-16FC82/2020|OA966221.1|2020-03-20:0,Scotland/GCVR-17124F/2020|FR998197.1|2020-03-26:0,Scotland/CVR2146/2020|20-04-10:0,Scotland/CVR2265/2020|20-04-12:0,Scotland/CVR2888/2020|20-04-21:0)175475:1,(Argentina/PAIS-A0016/2020|EPI_ISL_430807|2020-04-02:1,England/LOND-1286E4F/2020|20-04-10:3,UnitedArabEmirates/0994/2020|EPI_ISL_699127|2020-06-10:4,Wales/ALDP-94D912/2020|OA977806.1|2020-06-18:1)175477:1,(UnitedArabEmirates/0728/2020|EPI_ISL_698879|2020-05-16:1,(DRC/11341/2020|EPI_ISL_527509|2020-05-25:2,(DRC/10057/2020|EPI_ISL_527538|2020-05-22:0,DRC/6395/2020|EPI_ISL_513617|2020-05-07:0)175480:3)175479:1,((Namibia/N2800/2020|EPI_ISL_1208976|2020-09:2,(Namibia/N2033/2020|EPI_ISL_1208956|2020-10:1,Germany/NW-Cento-31573698/2020|EPI_ISL_815335|2020-08-22:3)175483:1,Namibia/N2049/2020|EPI_ISL_1208969|2020-10:9)175482:1,(Namibia/N3188/2020|EPI_ISL_1208989|2020-09:2,Namibia/N3198/2020|EPI_ISL_1208994|2020-09:0,Namibia/N3184/2020|EPI_ISL_1208986|2020-08:0,Namibia/N3183/2021|EPI_ISL_1208985|2021-01:0)175484:2)175481:3,(DRC/10127/2020|EPI_ISL_513625|2020-05-22:1,DRC/10120/2020|EPI_ISL_513624|2020-05-22:1)175485:1,DRC/10041/2020|EPI_ISL_527543|2020-05-22:1,(DRC/11252/2020|EPI_ISL_527557|2020-05-21:2,DRC/11187/2020|EPI_ISL_527523|2020-05-23:0)175486:3,DRC/11260/2020|EPI_ISL_527558|2020-05-23:1,DRC/5210/2020|EPI_ISL_487369|2020-05-01:1,DRC/6390/2020|EPI_ISL_513615|2020-05-04:3,DRC/6398/2020|EPI_ISL_513618|2020-05-07:1,England/GSTT-6885/2020|EPI_ISL_560740|2020-03-30:2,England/PHEC-16F19/2020|20-03-31:1,((Angola/KRISP-K009679/2021|EPI_ISL_1545280|2021-01-23:1,Angola/KRISP-K010861/2021|EPI_ISL_1545293|2021-01-25:0,Angola/KRISP-K009678/2021|EPI_ISL_1545279|2021-01-23:0)175488:3,(Angola/KRISP-K009670/2021|EPI_ISL_1545277|2021-01-23:1,Angola/KRISP-K009671/2021|EPI_ISL_1545278|2021-01-23:0)175489:1,Angola/KRISP-K009667/2021|EPI_ISL_1545274|2021-01-23:0,Angola/KRISP-K009666/2021|EPI_ISL_1545273|2021-01-23:2,Angola/KRISP-K009571/2021|EPI_ISL_1545272|2021-01-23:2,Angola/KRISP-K009669/2021|EPI_ISL_1545276|2021-01-23:1)175487:13,(DRC/5205/2020|EPI_ISL_487365|2020-05-01:0,DRC/6380/2020|EPI_ISL_513611|2020-05-04:0)175490:1,(UnitedArabEmirates/0829/2020|EPI_ISL_698968|2020-05-19:0,UnitedArabEmirates/0499/2020|EPI_ISL_698666|2020-05-18:0)175491:1,England/GSTT-265D4DF/2020|20-03-19:0,England/CAMB-79390/2020|FR994827.1|2020-04-03:0,DRC/6386/2020|EPI_ISL_513613|2020-05-07:0,DRC/6384/2020|EPI_ISL_513612|2020-05-07:0,DRC/4516/2020|EPI_ISL_487192|2020-04-28:0,DRC/10061/2020|EPI_ISL_527521|2020-05-22:0,DRC/11191/2020|EPI_ISL_527506|2020-05-23:0,England/CAMB-77C79/2020|20-04-01:0)175478:2,((((England/ALDP-94D99A/2020|OA977170.1|2020-06-20:1,England/ALDP-944562/2020|OA976932.1|2020-06-07:2,England/ALDP-952710/2020|OA975846.1|2020-06-09:1,England/LIVE-A28F9/2020|20-06-10:0,England/LIVE-A098F/2020|20-06-17:0,England/MILK-9569BC/2020|OA976687.1|2020-06-06:0,England/MILK-9572B0/2020|OA976608.1|2020-06-10:0,England/ALDP-5C6D37/2020|OA980596.1|2020-06-19:0,England/ALDP-95366D/2020|OA976504.1|2020-06-08:0,England/ALDP-59F02F/2020|OA980499.1|2020-06-14:0,England/ALDP-9561F0/2020|OA976168.1|2020-06-08:0,England/ALDP-9528B3/2020|OA976114.1|2020-06-13:0,England/ALDP-95A5F0/2020|OA976991.1|2020-06-10:0)175495:1,England/LIVE-A42DB/2020|20-06-17:0)175494:2,England/LIVE-A0907/2020|20-06-17:1,England/LIVE-A06D3/2020|20-05-28:0,England/QEUH-5537D7/2020|OA969505.1|2020-05-12:0,England/ALDP-5239BC/2020|OA981160.1|2020-06-02:0,England/LIVE-1D1D6A/2020|20-05-12:0)175493:1,((((England/CAMC-942EB4/2020|OA978768.1|2020-07-22:2,(England/QEUH-96C230/2020|OA968322.1|2020-08-13:0,Wales/QEUH-8AD2BC/2020|OA970154.1|2020-07-22:0,England/QEUH-96A38A/2020|OA971109.1|2020-08-13:0)175500:2)175499:1,England/ALDP-6AFC90/2020|OA979748.1|2020-07-01:3)175498:3,(England/ALDP-8FDE22/2020|OA979102.1|2020-06-24:1,England/ALDP-708A12/2020|OA979555.1|2020-06-30:0,England/ALDP-4FFF30/2020|OA981497.1|2020-06-25:0,England/ALDP-502BDB/2020|OA981090.1|2020-06-25:0)175501:1,England/ALDP-91E69B/2020|OA975308.1|2020-06-23:1,England/ALDP-903356/2020|OA975030.1|2020-06-24:1,England/ALDP-4FFC66/2020|OA981066.1|2020-06-24:0,England/ALDP-90320E/2020|OA975022.1|2020-06-24:0,England/ALDP-9031E3/2020|OA974776.1|2020-06-24:0,England/ALDP-68003F/2020|OA973766.1|2020-07-03:0,England/ALDP-680248/2020|OA973761.1|2020-07-03:0)175497:2,England/ALDP-94C755/2020|OA978003.1|2020-06-15:0,England/ALDP-71C4B3/2020|OA979853.1|2020-07-01:0)175496:1,((((England/MILK-80D1BD/2020|OA979291.1|2020-07-13:1,England/ALDP-6C60B5/2020|OA978217.1|2020-07-02:0,England/CAMC-945947/2020|OA978785.1|2020-07-15:0)175505:1,England/ALDP-692BFD/2020|OA980168.1|2020-07-02:1,England/ALDP-6C0CE4/2020|OA979817.1|2020-07-02:1,England/ALDP-954FE9/2020|OA975642.1|2020-06-11:1,England/ALDP-952C7B/2020|OA977589.1|2020-06-11:0,England/ALDP-71DF66/2020|OA979587.1|2020-07-01:0,England/ALDP-94EC09/2020|OA978579.1|2020-06-17:0,England/ALDP-92156B/2020|OA975331.1|2020-06-23:0,England/ALDP-94EF3D/2020|OA978360.1|2020-06-17:0,England/ALDP-5D65C3/2020|OA980335.1|2020-06-19:0,England/ALDP-651AEE/2020|OA980043.1|2020-07-04:0,England/ALDP-651BAF/2020|OA980039.1|2020-07-04:0,England/ALDP-5C2542/2020|OA980973.1|2020-06-19:0,England/ALDP-9056B5/2020|20-06-24:0)175504:1,England/ALDP-95422C/2020|OA975957.1|2020-06-13:2)175503:1,England/ALDP-95A1FC/2020|OA975702.1|2020-06-09:3)175502:1,((((England/LIVE-A2765/2020|20-05-20:0,(England/ALDP-94C3F7/2020|OA977955.1|2020-06-16:0,England/LIVE-A080A/2020|20-06-17:1)175510:2)175509:1,((Scotland/QEUH-A1FB30/2020|OA997095.1|2020-10-01:2,England/QEUH-961C79/2020|OA971318.1|2020-07-30:0,England/QEUH-990233/2020|20-08-26:0)175512:1,(England/MILK-9755C2/2020|OA974950.1|2020-08-19:1,England/ALDP-9D9007/2020|20-09-18:4,England/QEUH-969F4B/2020|OA968299.1|2020-08-13:0,England/QEUH-962B7B/2020|OA969017.1|2020-08-10:0,England/MILK-975F2E/2020|OA975002.1|2020-08-20:0)175513:1)175511:4,England/ALDP-5C6D55/2020|OA980272.1|2020-06-19:1,(England/ALDP-521EEC/2020|OA981162.1|2020-06-02:0,England/ALDP-521CE2/2020|OA981152.1|2020-06-02:0,England/ALDP-521C3D/2020|OA980772.1|2020-06-02:0)175514:1,England/ALDP-954E46/2020|OA975628.1|2020-06-13:0,England/QEUH-53EB9A/2020|OA969467.1|2020-05-18:0,England/ALDP-94CDCC/2020|OA978061.1|2020-06-15:0,England/ALDP-94CDBD/2020|OA978054.1|2020-06-15:0,England/ALDP-521F9E/2020|OA980771.1|2020-06-02:0)175508:1,England/LIVE-A0B01/2020|20-06-17:1,(England/ALDP-5B713D/2020|OA980587.1|2020-06-19:0,England/ALDP-95C0EE/2020|OA977380.1|2020-06-20:0,England/ALDP-94D9A9/2020|OA977172.1|2020-06-20:0,England/ALDP-94D9C7/2020|OA977171.1|2020-06-20:0,England/ALDP-94F479/2020|OA978119.1|2020-06-20:0,England/ALDP-8FC8CB/2020|OA979088.1|2020-06-24:0,England/ALDP-95C0B1/2020|OA977024.1|2020-06-20:0,England/ALDP-5B6DA3/2020|OA980937.1|2020-06-19:0)175515:1,England/LIVE-AA563/2020|20-05-25:0,England/LIVE-AA475/2020|20-05-20:0,England/LIVE-A2C84/2020|20-05-19:0)175507:1,(((England/ALDP-94F94D/2020|OA977232.1|2020-06-15:1,England/MILK-958282/2020|OA976839.1|2020-06-09:0,England/MILK-957F40/2020|OA976812.1|2020-06-09:0)175518:1,England/QEUH-7AED33/2020|OA969907.1|2020-07-17:2)175517:1,((England/ALDP-6FCE9E/2020|OA979524.1|2020-06-29:1,England/ALDP-6EB80D/2020|OA979506.1|2020-06-30:1)175520:1,England/ALDP-955865/2020|OA976564.1|2020-06-12:0,England/ALDP-95C1AF/2020|OA977387.1|2020-06-17:0,England/ALDP-927468/2020|20-06-22:0)175519:1,(((England/LIVE-AACE6/2020|20-07-29:1,England/QEUH-79D6C3/2020|OA970661.1|2020-07-15:1,England/QEUH-961541/2020|OA971253.1|2020-08-01:2,England/QEUH-784638/2020|OA970630.1|2020-07-15:0,England/QEUH-961550/2020|OA971257.1|2020-07-31:0,England/QEUH-78498A/2020|OA970245.1|2020-07-15:0,England/LIVE-AAC9B/2020|20-07-29:0,England/LIVE-AAA37/2020|20-07-26:0)175523:1,England/ALDP-94E841/2020|OA976946.1|2020-06-16:0)175522:3,(England/ALDP-5A2BEC/2020|OA980507.1|2020-06-14:0,England/ALDP-5A2CAD/2020|OA980501.1|2020-06-14:1)175524:3,(((((England/CAMC-B08D51/2020|OD898325.1|2020-10-29:1,England/MILK-B3C0F1/2020|20-10-31:0,England/MILK-B3C0F1/2020|EPI_ISL_706120|2020-10-31:0)175529:1,England/ALDP-9CDC11/2020|OA981952.1|2020-09-16:0,England/ALDP-A4F9B5/2020|OA995447.1|2020-10-07:2)175528:2,England/ALDP-9B5D0A/2020|20-08-28:0,(England/QEUH-98F316/2020|20-08-25:0,(England/ALDP-B46A9C/2020|OB997373.1|2020-11-07:0,England/ALDP-B1B492/2020|OB993202.1|2020-11-01:0)175531:3)175530:1)175527:1,(England/ALDP-9D826C/2020|20-09-18:3,England/ALDP-AC5E30/2020|OB988618.1|2020-10-14:6,England/ALDP-A6E0F7/2020|OB983018.1|2020-10-14:2,England/QEUH-9CA6E9/2020|OA983029.1|2020-09-10:1,(England/ALDP-9C6401/2020|OA983231.1|2020-09-10:0,England/ALDP-9C502C/2020|OA983081.1|2020-09-10:0)175533:1,(England/QEUH-9CFD2B/2020|OA994277.1|2020-09-15:0,England/ALDP-9BCF49/2020|20-09-10:0)175534:3,(England/CAMC-9DFEF8/2020|20-09-21:0,England/CAMC-9DFEF8/2020|EPI_ISL_576944|2020-09-21:0)175535:1,(England/BIRM-6487B/2020|20-09-15:0,England/QEUH-9F5269/2020|OA992789.1|2020-09-26:0)175536:2,England/CAMC-9EBEDB/2020|20-09-22:0,England/QEUH-9E4A92/2020|OA984828.1|2020-09-22:0,England/ALDP-9BE85B/2020|OA983759.1|2020-09-09:0,England/ALDP-9BDCE7/2020|OA983324.1|2020-09-09:0,England/ALDP-9C4F8A/2020|OA983080.1|2020-09-10:0,England/MILK-9AAF7B/2020|OA973471.1|2020-08-31:0,England/MILK-99CC2A/2020|OA972228.1|2020-08-31:0,England/CAMC-9B2D58/2020|20-09-04:0,England/QEUH-9A469A/2020|20-09-01:0,England/QEUH-9A468B/2020|20-09-01:0,England/ALDP-9B63AD/2020|20-08-28:0,England/ALDP-9B6149/2020|20-08-28:0,England/ALDP-9BCDF4/2020|20-09-09:0,England/QEUH-9A41B7/2020|20-09-01:0,England/QEUH-9A4199/2020|20-09-01:0)175532:1,((England/ALDP-AA1289/2020|20-10-22:4,England/ALDP-B75C43/2020|20-11-12:5,(England/ALDP-B1C0BB/2020|OB993793.1|2020-10-31:0,(England/ALDP-DA7763/2020|OD921813.1|2020-12-30:0,England/ALDP-DA032A/2020|OD921659.1|2020-12-30:0,England/ALDP-DA7718/2020|OD921432.1|2020-12-30:0)175540:3)175539:1,England/QEUH-AE2671/2020|OB989205.1|2020-10-27:2,England/ALDP-A6D070/2020|OB983827.1|2020-10-14:1,England/CAMC-A5852E/2020|OA994984.1|2020-10-07:1,England/QEUH-AE1DD7/2020|OB989156.1|2020-10-27:0,England/QEUH-AE1D9B/2020|OB989151.1|2020-10-27:0,England/ALDP-A68D9C/2020|OB988313.1|2020-10-12:0,England/ALDP-A6CFB0/2020|OB984112.1|2020-10-14:0,England/ALDP-A874DE/2020|OB982008.1|2020-10-17:0,England/LIVE-DB4FE3/2020|20-10-22:0,England/LIVE-DB3D35/2020|20-10-20:0,England/ALDP-AA3F9F/2020|20-10-22:0,England/ALDP-AA3EB0/2020|20-10-22:0)175538:1,(England/QEUH-961B03/2020|OA971305.1|2020-08-02:1,England/QEUH-9606B8/2020|OA969255.1|2020-08-05:0,England/QEUH-89523F/2020|OA970074.1|2020-07-25:0,England/LIVE-1D2C3F/2020|20-08-15:0)175541:1,England/QEUH-96BED3/2020|OA968620.1|2020-08-13:3,England/MILK-9F0AA2/2020|OA993897.1|2020-09-24:1,England/QEUH-9CA7F5/2020|OA983297.1|2020-09-10:1,(England/ALDP-9E959C/2020|20-09-24:0,England/ALDP-9D97B7/2020|20-09-18:0)175542:1,England/ALDP-9CD21F/2020|OA981835.1|2020-09-16:0,England/CAMC-A3E96E/2020|OB985321.1|2020-10-05:0,England/ALDP-A517E3/2020|OA996050.1|2020-10-07:0,England/QEUH-9CE21E/2020|OA994601.1|2020-09-14:0,England/QEUH-9B498F/2020|OA994515.1|2020-09-02:0,England/CAMC-9EC46F/2020|OA990182.1|2020-09-24:0,England/ALDP-9CBFB0/2020|OA984272.1|2020-09-16:0,England/ALDP-9CD1D6/2020|OA981819.1|2020-09-16:0,England/ALDP-9E7EA2/2020|20-09-24:0,England/ALDP-9E7E66/2020|20-09-24:0,England/MILK-9C744C/2020|20-09-12:0)175537:1,England/QEUH-95E046/2020|OA971218.1|2020-08-07:1,(England/ALDP-9828C9/2020|OA974531.1|2020-08-10:0,England/ALDP-982911/2020|OA974525.1|2020-08-10:0)175543:3,England/QEUH-9608FE/2020|OA969282.1|2020-08-03:0,England/QEUH-9602C3/2020|OA969205.1|2020-08-02:0,England/QEUH-888396/2020|OA970026.1|2020-07-24:0,England/QEUH-87FDB2/2020|OA970004.1|2020-07-23:0,England/QEUH-96259B/2020|OA968976.1|2020-08-08:0,Wales/MILK-9D551B/2020|20-09-19:0)175526:2,(England/MILK-9C743D/2020|20-09-08:1,England/ALDP-9B6185/2020|20-08-28:1,(England/ALDP-9B5D19/2020|20-08-28:1,England/ALDP-9BE017/2020|OA983657.1|2020-09-09:1,England/ALDP-9BE035/2020|OA983340.1|2020-09-09:0,England/QEUH-96571A/2020|OA968448.1|2020-08-12:0)175545:1,((England/MILK-992F67/2020|OA974202.1|2020-08-26:0,England/ALDP-9B5836/2020|OA994432.1|2020-08-28:1)175547:1,England/QEUH-9617D2/2020|OA970954.1|2020-08-01:0)175546:1,((England/ALDP-981E31/2020|OA974854.1|2020-08-09:0,(England/ALDP-9B58EB/2020|OA994443.1|2020-08-28:0,England/ALDP-9BDBDB/2020|OA983332.1|2020-09-09:0)175550:1)175549:2,England/QEUH-96A715/2020|OA968776.1|2020-08-13:3,England/QEUH-7F22B9/2020|OA969977.1|2020-07-20:0,England/CAMC-94C290/2020|OA978941.1|2020-07-20:0)175548:2,(England/ALDP-9B5BE2/2020|OA994471.1|2020-08-28:0,England/ALDP-9CD32B/2020|OA981654.1|2020-09-16:1)175551:1,England/BIRM-64116/2020|20-08-13:2,England/QEUH-96D25D/2020|20-08-17:4,England/BIRM-64107/2020|20-08-13:1,England/QEUH-96A083/2020|OA968295.1|2020-08-12:1,England/QEUH-96F3FE/2020|OA968117.1|2020-08-15:2,England/ALDP-982BEE/2020|OA974890.1|2020-08-09:1,England/QEUH-96BDC7/2020|OA968877.1|2020-08-14:2,England/QEUH-962759/2020|OA968982.1|2020-08-10:1,(England/QEUH-9B9DD9/2020|OA972200.1|2020-09-07:1,England/QEUH-9AF6AE/2020|20-08-28:0,England/CAMC-9B2C4C/2020|20-09-04:0)175552:2,(England/CAMC-991548/2020|OA974102.1|2020-08-28:0,England/CAMC-991618/2020|OA974095.1|2020-08-26:0)175553:2,(France/BRE-8947/2020|EPI_ISL_560614|2020-08-06:0,France/BRE-8949/2020|EPI_ISL_560616|2020-08-07:0,France/BRE-8946/2020|EPI_ISL_560613|2020-08-06:0)175554:1,England/CAMC-947004/2020|OA978635.1|2020-07-20:0,England/QEUH-97010F/2020|OA983881.1|2020-08-16:0,England/QEUH-97013C/2020|OA983877.1|2020-08-16:0,England/QEUH-97012D/2020|OA983874.1|2020-08-16:0,England/QEUH-96B32F/2020|OA968559.1|2020-08-14:0,England/QEUH-969F2D/2020|OA968304.1|2020-08-12:0,England/QEUH-793663/2020|OA970292.1|2020-07-15:0,England/QEUH-8AF5DF/2020|OA970161.1|2020-07-24:0,England/CAMC-94811F/2020|OA979184.1|2020-07-20:0,England/QEUH-96A2AB/2020|OA971102.1|2020-08-12:0,England/QEUH-9B8B67/2020|OA972073.1|2020-09-07:0,England/QEUH-96A8F4/2020|OA967887.1|2020-08-14:0,England/ALDP-9820FE/2020|OA974869.1|2020-08-10:0,England/QEUH-96F8A4/2020|OA967827.1|2020-08-15:0,England/CAMC-946DC2/2020|OA978837.1|2020-07-14:0,England/QEUH-96F15E/2020|OA967770.1|2020-08-15:0,England/CAMC-942704/2020|OA978753.1|2020-07-20:0,England/QEUH-9A4533/2020|20-09-01:0,England/QEUH-9A45CA/2020|20-09-01:0,England/QEUH-9A425A/2020|20-09-01:0)175544:2,((England/QEUH-96D150/2020|OA967982.1|2020-08-19:2,England/QEUH-9B7236/2020|OA994810.1|2020-09-07:1,(England/QEUH-9AF4A4/2020|20-08-28:0,England/QEUH-9AF4A4/2020|EPI_ISL_559845|2020-08-28:0)175557:1,England/ALDP-98296C/2020|OA974883.1|2020-08-10:0,England/QEUH-963B4D/2020|OA968701.1|2020-08-10:0)175556:1,((England/QEUH-96D1C9/2020|OA968003.1|2020-08-19:1,England/QEUH-9C8153/2020|OA982812.1|2020-09-11:0,England/ALDP-9CBD5C/2020|OA984241.1|2020-09-15:0,England/QEUH-998F25/2020|OA971929.1|2020-08-24:0)175559:1,(England/ALDP-9C5068/2020|OA983431.1|2020-09-10:1,(England/QEUH-A01B6E/2020|20-10-01:0,England/ALDP-9C58E8/2020|OA983152.1|2020-09-11:0)175561:1)175560:3,England/QEUH-96074C/2020|OA969259.1|2020-08-04:1,England/QEUH-96BCE8/2020|OA968872.1|2020-08-14:1,England/QEUH-96F3EF/2020|OA967796.1|2020-08-15:2,(England/QEUH-95F4B2/2020|OA969868.1|2020-08-06:0,England/QEUH-95F582/2020|OA969866.1|2020-08-06:0)175562:1,(England/QEUH-96FAEA/2020|20-08-18:0,England/QEUH-96312D/2020|OA968687.1|2020-08-11:0,England/QEUH-9982B3/2020|20-08-26:0)175563:2,(England/QEUH-95DE98/2020|OA971203.1|2020-08-07:0,England/QEUH-962601/2020|OA968980.1|2020-08-10:0,England/QEUH-9625E6/2020|OA968971.1|2020-08-10:0,England/QEUH-9624F8/2020|OA968964.1|2020-08-10:0)175564:1,England/QEUH-96065E/2020|OA969247.1|2020-08-03:0,England/QEUH-96F507/2020|OA967808.1|2020-08-17:0,England/QEUH-96F525/2020|OA967801.1|2020-08-15:0,England/QEUH-96F947/2020|20-08-17:0)175558:2,(England/QEUH-962829/2020|OA968638.1|2020-08-10:0,(England/MILK-995ACD/2020|OA973992.1|2020-08-25:0,England/MILK-99B414/2020|OA972931.1|2020-08-30:0)175566:1)175565:1,((England/ALDP-9E5CB9/2020|20-09-24:2,England/MILK-9F1B44/2020|OA994070.1|2020-09-24:1,England/QEUH-9D1A01/2020|20-09-14:0,England/ALDP-A678BA/2020|OB988250.1|2020-10-12:0,England/ALDP-9CD73E/2020|OA981897.1|2020-09-15:0,England/SHEF-C9B6C/2020|20-09-25:0,England/SHEF-C773D/2020|20-09-26:0)175568:3,England/QEUH-96564A/2020|OA968203.1|2020-08-12:0,England/ALDP-9BE220/2020|OA983690.1|2020-09-09:1)175567:1,((England/MILK-99269F/2020|OA974289.1|2020-08-26:0,Scotland/MILK-99A309/2020|OA972493.1|2020-08-27:2,England/QEUH-9C9BEB/2020|OA982940.1|2020-09-10:1)175570:1,England/ALDP-9BE74F/2020|OA983741.1|2020-09-09:1)175569:1,England/QEUH-87F611/2020|OA969997.1|2020-07-24:1,(England/QEUH-95F081/2020|OA969615.1|2020-08-05:0,England/QEUH-95EEB5/2020|OA969820.1|2020-08-05:0)175571:1,England/CAMC-945F90/2020|OA978796.1|2020-07-16:0,England/CAMC-94224F/2020|OA978745.1|2020-07-22:0)175555:1,(England/ALDP-59DF8E/2020|OA980494.1|2020-06-14:0,England/ALDP-6C4C2C/2020|OA978207.1|2020-07-01:1)175572:1,England/ALDP-955883/2020|OA976562.1|2020-06-12:0,England/QEUH-96EF46/2020|OA967750.1|2020-08-18:0)175525:1,England/ALDP-59E5D6/2020|OA980834.1|2020-06-14:2,England/ALDP-954A9D/2020|OA975594.1|2020-06-11:0,England/ALDP-59BB9B/2020|OA980266.1|2020-06-13:0,England/MILK-957678/2020|OA976038.1|2020-06-09:0,England/ALDP-9539A0/2020|OA975886.1|2020-06-08:0,England/ALDP-9539EC/2020|OA975884.1|2020-06-08:0)175521:1,((England/ALDP-51EF85/2020|OA981146.1|2020-06-02:0,England/ALDP-94DAC4/2020|OA977183.1|2020-06-17:2)175574:2,England/ALDP-951E2B/2020|OA973521.1|2020-06-10:0)175573:1,(England/ALDP-94C3E8/2020|OA977949.1|2020-06-16:1,England/ALDP-94E076/2020|OA977477.1|2020-06-17:0,England/ALDP-94E058/2020|OA977473.1|2020-06-17:0,England/ALDP-94E067/2020|OA977471.1|2020-06-17:0,England/ALDP-94E049/2020|OA977469.1|2020-06-17:0,England/ALDP-8B9402/2020|OA978979.1|2020-06-25:0,England/MILK-957F9B/2020|OA976813.1|2020-06-09:0,England/LIVE-A1D73/2020|20-06-15:0)175575:2,England/ALDP-94B97E/2020|20-06-11:2,England/ALDP-94F46A/2020|OA978618.1|2020-06-18:1,England/ALDP-66ACDD/2020|OA980079.1|2020-07-03:2,England/MILK-957784/2020|OA976036.1|2020-06-09:1,England/ALDP-658C87/2020|OA980058.1|2020-07-03:1,England/ALDP-6B7600/2020|OA979773.1|2020-06-29:1,(England/ALDP-950D01/2020|OA976403.1|2020-06-14:0,England/ALDP-950D5C/2020|OA976351.1|2020-06-14:0,England/ALDP-950D3E/2020|OA976738.1|2020-06-14:0)175576:1,(England/ALDP-952358/2020|OA975556.1|2020-06-09:0,England/ALDP-95C822/2020|OA977079.1|2020-06-21:0,England/ALDP-59FD28/2020|OA980831.1|2020-06-14:0)175577:1,(England/ALDP-6CFFA0/2020|OA978255.1|2020-07-03:0,England/ALDP-95C78F/2020|20-06-20:0)175578:1,England/ALDP-955258/2020|OA975666.1|2020-06-12:0,England/ALDP-95B155/2020|OA977669.1|2020-06-16:0,England/ALDP-952B50/2020|OA977578.1|2020-06-11:0,England/ALDP-955759/2020|OA976554.1|2020-06-12:0,England/ALDP-6E51BD/2020|OA979484.1|2020-06-29:0,England/ALDP-4F5B45/2020|OA981475.1|2020-06-24:0,England/ALDP-954CA6/2020|OA975361.1|2020-06-11:0,England/ALDP-950DF2/2020|OA976360.1|2020-06-12:0,England/QEUH-797D6A/2020|OA970304.1|2020-07-15:0,England/QEUH-797D5B/2020|OA970299.1|2020-07-15:0,England/ALDP-9564E8/2020|OA976205.1|2020-06-08:0,England/ALDP-94F901/2020|OA977228.1|2020-06-15:0,England/ALDP-9529ED/2020|OA976119.1|2020-06-13:0,England/ALDP-95AA79/2020|OA977012.1|2020-06-18:0,England/ALDP-94EA4B/2020|OA976964.1|2020-06-17:0,England/ALDP-5B9B79/2020|OA980942.1|2020-06-15:0,England/ALDP-9539FB/2020|OA975901.1|2020-06-08:0,England/ALDP-953A07/2020|OA975900.1|2020-06-08:0,England/ALDP-95B076/2020|OA977922.1|2020-06-13:0,England/ALDP-928E87/2020|OA974810.1|2020-06-22:0,England/ALDP-95266E/2020|OA975808.1|2020-06-09:0,England/ALDP-59DB02/2020|OA980819.1|2020-06-13:0,England/ALDP-5C1886/2020|20-06-19:0,England/ALDP-92B0E8/2020|20-06-22:0)175516:2)175506:2,England/LIVE-A3DCC/2020|20-05-19:1,England/ALDP-5A2C07/2020|OA980838.1|2020-06-14:1,(England/ALDP-5AB257/2020|OA980545.1|2020-06-15:0,England/ALDP-94EB0C/2020|OA978092.1|2020-06-17:0,England/ALDP-9032A4/2020|OA975031.1|2020-06-24:0,England/ALDP-95B067/2020|OA977919.1|2020-06-15:0,England/ALDP-95B058/2020|OA977912.1|2020-06-15:0,England/ALDP-90321D/2020|OA974775.1|2020-06-24:0,England/ALDP-90077B/2020|20-06-24:0,England/ALDP-90069C/2020|20-06-24:0)175579:2,England/ALDP-9EDBD2/2020|OA990140.1|2020-05-09:0,England/MILK-95997D/2020|OA977149.1|2020-06-05:0)175492:1,(Wales/PHWC-30BE8/2020|20-04-10:1,England/QEUH-5460BE/2020|OA970432.1|2020-05-14:0)175580:1,(Guangzhou/ID054/2020|NMDC60013201|20-03-20:2,England/BRIS-12CA69/2020|FR999609.1|2020-04-17:0,England/BRIS-12CA78/2020|FR999607.1|2020-04-17:0,England/BRIS-127512/2020|FR998880.1|2020-04-21:0,England/BRIS-127521/2020|FR998608.1|2020-04-21:0)175581:1,((England/CAMB-1AC21E/2020|20-04-27:1,England/CAMB-1AD2E0/2020|20-04-29:1,England/CAMB-83111/2020|FR991847.1|2020-04-15:0,England/CAMB-7BC0C/2020|FR994572.1|2020-04-05:0,England/PHEC-1E4A9/2020|20-04-13:0,England/PHEC-20802/2020|20-04-13:0)175583:1,England/ALDP-502F48/2020|OA981084.1|2020-06-25:0,Spain/PV-IBV-2141/2020|EPI_ISL_468866|2020-04-12:0)175582:1,((Bangladesh/BCSIR-NILMRC-261/2020|EPI_ISL_503958|2020-07-07:2,BGD/BCSIR_NILMRC_260/2020|MT876548.1|20-07-07:1)175585:1,England/CAMB-803E1/2020|FR999556.1|2020-04-09:1,(India/KA-041650_2_S56_R1_001/2020|EPI_ISL_1708368|2020-09-27:3,(India/TG-CCMB-BB515/2020|EPI_ISL_1380486|2020-12-25:1,India/TG-CCMB-BB509/2020|EPI_ISL_1380485|2020-12-25:0)175587:12)175586:5,(England/CAMB-803A5/2020|FR999552.1|2020-04-09:0,England/CAMB-7A380/2020|FR995550.1|2020-04-03:0)175588:1,England/CAMB-7B677/2020|FR995312.1|2020-04-03:0,England/CAMB-79697/2020|FR995196.1|2020-04-03:0,England/CAMB-8307E/2020|20-04-14:0)175584:1,(Wales/PHWC-32A70/2020|20-04-14:1,England/NORT-28B153/2020|FR998552.1|2020-04-17:1,England/PHEC-16517/2020|20-03-29:0,England/PHEC-16508/2020|20-03-28:0)175589:1,England/OXON-B4038/2020|20-03-23:1,(England/LIVE-1D2BE7/2020|20-03-29:1,USA/FL-BPHL-1645/2020|MW166110.1|20-07-02:3,England/LIVE-A8468/2020|20-03-26:0,England/LIVE-A8547/2020|20-03-26:0)175590:1,(Northern_Ireland/NIRE-106CC9/2020|20-05-19:1,Northern_Ireland/NIRE-107518/2020|20-03-30:1,((Northern_Ireland/NIRE-106F2A/2020|20-05-22:1,Northern_Ireland/NIRE-106AA1/2020|20-05-20:1,Northern_Ireland/NIRE-106F48/2020|20-05-22:1,Northern_Ireland/NIRE-106F66/2020|20-05-26:1,Northern_Ireland/NIRE-106EC3/2020|20-05-21:2,NorthernIreland/NIRE-101921/2020|OA965592.1|2020-05-09:1,NorthernIreland/QEUH-5EE926/2020|OA970587.1|2020-06-16:2,(NorthernIreland/QEUH-94390D/2020|OA969737.1|2020-07-11:0,NorthernIreland/QEUH-9438E2/2020|OA969736.1|2020-07-11:0,NorthernIreland/QEUH-9438F1/2020|OA969731.1|2020-07-11:0)175594:1,(NorthernIreland/NIRE-FE339/2020|OA965701.1|2020-05-08:0,Northern_Ireland/NIRE-1066CB/2020|20-05-10:0)175595:1,NorthernIreland/QEUH-5E5330/2020|OA970546.1|2020-06-17:0,NorthernIreland/QEUH-94386A/2020|OA969733.1|2020-07-12:0,NorthernIreland/QEUH-94385B/2020|OA969726.1|2020-07-12:0,NorthernIreland/NIRE-FED95/2020|OA965721.1|2020-05-12:0,NorthernIreland/NIRE-FE849/2020|OA965709.1|2020-05-01:0,NorthernIreland/NIRE-FEB7D/2020|OA965707.1|2020-05-07:0,NorthernIreland/NIRE-FD525/2020|OA965694.1|2020-05-01:0,NorthernIreland/NIRE-FD4A0/2020|OA965682.1|2020-05-01:0,Northern_Ireland/NIRE-106E96/2020|20-05-21:0,Northern_Ireland/NIRE-106F0C/2020|20-05-22:0,Northern_Ireland/NIRE-106BF9/2020|20-05-18:0,Northern_Ireland/NIRE-106A65/2020|20-05-17:0,Northern_Ireland/NIRE-106EF0/2020|20-05-21:0,Northern_Ireland/NIRE-106EB4/2020|20-05-21:0,Northern_Ireland/NIRE-106A56/2020|20-05-17:0,Northern_Ireland/NIRE-106DC6/2020|20-05-25:0,Northern_Ireland/NIRE-106D20/2020|20-05-23:0,Northern_Ireland/NIRE-1066DA/2020|20-05-10:0,Northern_Ireland/NIRE-106BCC/2020|20-05-19:0,Northern_Ireland/NIRE-106D11/2020|20-05-23:0)175593:1,Northern_Ireland/NIRE-1069FF/2020|20-05-16:0)175592:1,(NorthernIreland/NIRE-FCC30/2020|FR998323.1|2020-04-22:1,NorthernIreland/NIRE-FC9C0/2020|FR999333.1|2020-04-21:0,NorthernIreland/NIRE-FF471/2020|FR999083.1|2020-04-22:0)175596:1,Northern_Ireland/NIRE-106F39/2020|20-05-22:1,Northern_Ireland/NIRE-106EE1/2020|20-05-21:1,(Northern_Ireland/NIRE-106C8D/2020|20-05-18:3,NorthernIreland/NIRE-FE2E1/2020|OA965699.1|2020-05-09:0,(NorthernIreland/NIRE-105C33/2020|OA965510.1|2020-05-27:0,Northern_Ireland/NIRE-106DE4/2020|20-05-29:0)175598:2)175597:1,(NorthernIreland/NIRE-103752/2020|OA965632.1|2020-04-16:0,NorthernIreland/NIRE-FCA09/2020|FR999339.1|2020-04-21:1)175599:2,(Northern_Ireland/NIRE-FB985/2020|20-05-29:1,Northern_Ireland/NIRE-106E3C/2020|20-05-28:1,NorthernIreland/NIRE-FEEDE/2020|OA965720.1|2020-05-19:1,NorthernIreland/NIRE-101815/2020|OA965577.1|2020-05-12:0,Northern_Ireland/NIRE-106F57/2020|20-05-30:0,Northern_Ireland/NIRE-106CAB/2020|20-05-18:0)175600:1,(NorthernIreland/NIRE-103066/2020|OA965604.1|2020-04-20:0,NorthernIreland/NIRE-103084/2020|OA965607.1|2020-04-20:1,NorthernIreland/NIRE-FC0DA/2020|FR999320.1|2020-04-13:2)175601:1,(NorthernIreland/NIRE-FAC7E/2020|FR998258.1|2020-04-15:1,NorthernIreland/NIRE-FBB52/2020|FR999294.1|2020-04-13:1,NorthernIreland/NIRE-FC526/2020|FR999325.1|2020-04-12:1,(NorthernIreland/NIRE-FBDD4/2020|FR999311.1|2020-04-12:0,NorthernIreland/NIRE-FC4CF/2020|FR998293.1|2020-04-12:0)175603:2,NorthernIreland/NIRE-FF2D1/2020|FR999076.1|2020-04-22:0,NorthernIreland/NIRE-FF56F/2020|OA963993.1|2020-04-25:0)175602:1,(NorthernIreland/NIRE-FD130/2020|OA966057.1|2020-04-25:2,NorthernIreland/NIRE-1031AF/2020|OA966030.1|2020-04-21:1,(NorthernIreland/NIRE-FCB24/2020|FR999335.1|2020-04-22:0,NorthernIreland/NIRE-1041CC/2020|OA963982.1|2020-04-14:0)175605:1)175604:3,(NorthernIreland/NIRE-FC8D2/2020|FR998302.1|2020-04-22:1,NorthernIreland/NIRE-10049A/2020|OA965579.1|2020-05-04:0,NorthernIreland/NIRE-FCD1F/2020|OA966047.1|2020-04-27:0)175606:1,(Northern_Ireland/NIRE-106C32/2020|20-05-18:1,(NorthernIreland/NIRE-10195E/2020|OA965584.1|2020-05-11:3,NorthernIreland/NIRE-FCDC4/2020|OA966049.1|2020-04-27:0,NorthernIreland/NIRE-10100E/2020|OA963941.1|2020-04-30:0)175608:2,NorthernIreland/NIRE-FF259/2020|OA963998.1|2020-04-25:1,NorthernIreland/NIRE-FEB40/2020|OA965704.1|2020-05-04:1,NorthernIreland/NIRE-103CCC/2020|OA965677.1|2020-04-16:1,NorthernIreland/NIRE-10188E/2020|OA965574.1|2020-05-10:1,Northern_Ireland/NIRE-103F3C/2020|20-04-08:2,NorthernIreland/NIRE-1043A8/2020|OA965676.1|2020-04-15:0,NorthernIreland/NIRE-FD288/2020|OA965675.1|2020-04-25:0,NorthernIreland/NIRE-103AA4/2020|OA965658.1|2020-04-16:0,NorthernIreland/NIRE-103B47/2020|OA965651.1|2020-04-16:0,NorthernIreland/NIRE-103BCF/2020|OA965646.1|2020-04-16:0,NorthernIreland/NIRE-103C80/2020|OA965641.1|2020-04-16:0,NorthernIreland/NIRE-FCC21/2020|FR999343.1|2020-04-22:0,NorthernIreland/NIRE-FC78A/2020|FR999338.1|2020-04-21:0,NorthernIreland/NIRE-FC5DB/2020|FR999337.1|2020-04-12:0,NorthernIreland/NIRE-FBA91/2020|FR999293.1|2020-04-11:0,NorthernIreland/NIRE-FFECE/2020|OA966068.1|2020-05-01:0,NorthernIreland/NIRE-FD1E5/2020|OA966056.1|2020-04-25:0,NorthernIreland/NIRE-1030EE/2020|OA966031.1|2020-04-21:0,NorthernIreland/NIRE-103118/2020|OA966018.1|2020-04-20:0,NorthernIreland/NIRE-FF505/2020|FR999079.1|2020-04-25:0,NorthernIreland/NIRE-FF7A5/2020|FR999074.1|2020-04-23:0,NorthernIreland/NIRE-101280/2020|FR999047.1|2020-04-28:0,NorthernIreland/NIRE-100EE7/2020|FR999046.1|2020-05-01:0,NorthernIreland/NIRE-100CB0/2020|FR999042.1|2020-05-01:0,NorthernIreland/NIRE-100B2C/2020|FR999037.1|2020-04-29:0,NorthernIreland/NIRE-103D14/2020|OA963968.1|2020-04-13:0,NorthernIreland/NIRE-1016FD/2020|OA963967.1|2020-04-28:0,NorthernIreland/NIRE-103DF6/2020|OA963962.1|2020-04-13:0,NorthernIreland/NIRE-10110B/2020|OA963953.1|2020-04-30:0,NorthernIreland/NIRE-10136F/2020|OA963951.1|2020-04-29:0,NorthernIreland/NIRE-FFF16/2020|OA965729.1|2020-05-03:0,NorthernIreland/NIRE-FE4CD/2020|OA965717.1|2020-05-09:0,NorthernIreland/NIRE-FE65E/2020|OA965713.1|2020-05-04:0,NorthernIreland/NIRE-FD2C4/2020|OA965681.1|2020-04-25:0,NorthernIreland/NIRE-FC91B/2020|FR998311.1|2020-04-22:0,NorthernIreland/NIRE-FC2C5/2020|FR998282.1|2020-04-13:0,NorthernIreland/NIRE-FB888/2020|FR998265.1|2020-04-15:0,Northern_Ireland/NIRE-2333DC/2020|20-04-23:0,Northern_Ireland/NIRE-FB800/2020|20-04-15:0,Northern_Ireland/NIRE-106722/2020|20-05-14:0,Northern_Ireland/NIRE-106B26/2020|20-05-19:0,Northern_Ireland/NIRE-1063B5/2020|20-05-02:0,Northern_Ireland/NIRE-1064B2/2020|20-05-05:0,Northern_Ireland/NIRE-106D99/2020|20-05-25:0,Northern_Ireland/NIRE-106731/2020|20-05-14:0,Northern_Ireland/NIRE-106B80/2020|20-05-18:0)175607:1,(NorthernIreland/NIRE-FD613/2020|OA965696.1|2020-05-01:1,NorthernIreland/NIRE-FCCD6/2020|OA966052.1|2020-04-26:0,NorthernIreland/NIRE-FCCE5/2020|OA966043.1|2020-04-27:0,NorthernIreland/NIRE-FCD00/2020|OA966041.1|2020-04-27:0,Northern_Ireland/NIRE-106ADE/2020|20-05-19:0)175609:1,(NorthernIreland/NIRE-1017EB/2020|OA965571.1|2020-05-09:1,NorthernIreland/NIRE-FE427/2020|OA965706.1|2020-05-07:1,(Russia/SVE-RII-MH2033S/2020|EPI_ISL_602384|2020-09-20:1,Russia/SVE-RII-MH9113S/2020|EPI_ISL_733412|2020-10-01:2)175611:5)175610:1,(NorthernIreland/NIRE-FAC05/2020|FR999267.1|2020-04-06:0,(NorthernIreland/NIRE-102DAC/2020|OA965602.1|2020-04-20:0,NorthernIreland/NIRE-FF268/2020|OA963992.1|2020-04-24:0,NorthernIreland/NIRE-1024C5/2020|FR999058.1|2020-04-17:0,NorthernIreland/NIRE-1013F6/2020|FR999048.1|2020-04-30:0)175613:1)175612:1,(USA/FL-BPHL-2901/2020|MW566864.1|20-11-16:0,USA/FL-BPHL-2905/2020|MW566868.1|20-11-16:1)175614:6,Northern_Ireland/NIRE-106977/2020|20-05-16:2,Northern_Ireland/NIRE-106A38/2020|20-05-17:2,Northern_Ireland/NIRE-106A47/2020|20-05-17:2,Northern_Ireland/NIRE-106E1E/2020|20-05-28:1,Northern_Ireland/NIRE-1071F6/2020|20-03-27:2,Northern_Ireland/NIRE-10823E/2020|20-04-01:4,Northern_Ireland/NIRE-FB8E2/2020|20-06-01:3,Northern_Ireland/NIRE-FE8D0/2020|20-05-04:1,USA/TX-HMH-7194/2020|EPI_ISL_546588|2020-06-29:1,NorthernIreland/NIRE-FF81B/2020|FR999080.1|2020-04-23:1,NorthernIreland/NIRE-1032BB/2020|OA966020.1|2020-04-21:1,NorthernIreland/NIRE-1034A6/2020|OA966027.1|2020-04-17:1,NorthernIreland/NIRE-FC966/2020|FR998314.1|2020-04-22:1,NorthernIreland/NIRE-FC3B3/2020|FR998295.1|2020-04-12:2,NorthernIreland/NIRE-FC30E/2020|FR998286.1|2020-04-13:1,NorthernIreland/NIRE-FCE85/2020|OA965662.1|2020-04-28:2,NorthernIreland/NIRE-10385F/2020|OA965628.1|2020-04-15:1,NorthernIreland/NIRE-1038B9/2020|OA965624.1|2020-04-16:2,NorthernIreland/NIRE-103093/2020|OA965608.1|2020-04-20:1,NorthernIreland/NIRE-102DBB/2020|OA965606.1|2020-04-20:1,NorthernIreland/NIRE-10444B/2020|OA966042.1|2020-04-14:2,NorthernIreland/NIRE-FF7E1/2020|FR999075.1|2020-04-23:1,NorthernIreland/NIRE-104180/2020|OA963981.1|2020-04-14:1,NorthernIreland/NIRE-FF110/2020|OA965722.1|2020-05-04:1,NorthernIreland/NIRE-FE357/2020|OA965700.1|2020-05-09:1,NorthernIreland/NIRE-104117/2020|OA963980.1|2020-04-14:1,Northern_Ireland/NIRE-106B35/2020|20-05-19:3,NorthernIreland/NIRE-FF59C/2020|FR999085.1|2020-04-26:1,Switzerland/SO-ETHZ-430867/2020|OE999406.1|2020-12-25:13,NorthernIreland/NIRE-101772/2020|FR999052.1|2020-04-29:2,(Northern_Ireland/NIRE-10685C/2020|20-05-10:0,NorthernIreland/NIRE-FE30C/2020|OA965702.1|2020-05-08:0,Northern_Ireland/NIRE-1068A7/2020|20-05-14:0)175615:1,(NorthernIreland/NIRE-1036BF/2020|OA965631.1|2020-04-17:0,NorthernIreland/NIRE-FC799/2020|FR998300.1|2020-04-22:0,NorthernIreland/NIRE-FA6E9/2020|FR998252.1|2020-04-06:0)175616:1,(NorthernIreland/NIRE-FD58F/2020|OA965689.1|2020-05-06:0,NorthernIreland/NIRE-FCDF1/2020|OA965678.1|2020-04-27:0,Northern_Ireland/NIRE-1063F1/2020|20-05-02:0)175617:1,(Northern_Ireland/NIRE-FF07D/2020|20-05-08:0,NorthernIreland/NIRE-FE6B8/2020|OA965703.1|2020-05-05:0)175618:1,NorthernIreland/NIRE-103BDE/2020|OA965652.1|2020-04-15:0,NorthernIreland/NIRE-103BB0/2020|OA965642.1|2020-04-16:0,NorthernIreland/NIRE-103BED/2020|OA965640.1|2020-04-16:0,NorthernIreland/NIRE-10393E/2020|OA965638.1|2020-04-16:0,NorthernIreland/NIRE-103716/2020|OA965637.1|2020-04-16:0,NorthernIreland/NIRE-103840/2020|OA965623.1|2020-04-16:0,NorthernIreland/NIRE-10396B/2020|OA965622.1|2020-04-16:0,NorthernIreland/NIRE-10360A/2020|OA965617.1|2020-04-17:0,NorthernIreland/NIRE-10345B/2020|OA965616.1|2020-04-17:0,NorthernIreland/NIRE-102E21/2020|OA965603.1|2020-04-20:0,NorthernIreland/NIRE-102C54/2020|OA965597.1|2020-04-19:0,NorthernIreland/NIRE-101AE2/2020|OA965596.1|2020-05-09:0,NorthernIreland/NIRE-102A5A/2020|OA965593.1|2020-04-19:0,NorthernIreland/NIRE-102AB4/2020|OA965586.1|2020-04-19:0,NorthernIreland/NIRE-100096/2020|OA965569.1|2020-05-05:0,NorthernIreland/NIRE-FF1A7/2020|OA965509.1|2020-05-18:0,NorthernIreland/NIRE-FC77B/2020|FR999332.1|2020-04-21:0,NorthernIreland/NIRE-FC395/2020|FR999327.1|2020-04-12:0,NorthernIreland/NIRE-FC18C/2020|FR999315.1|2020-04-13:0,NorthernIreland/NIRE-FBE3B/2020|FR999308.1|2020-04-11:0,NorthernIreland/NIRE-FBD2F/2020|FR999304.1|2020-04-10:0,NorthernIreland/NIRE-FBB43/2020|FR999298.1|2020-04-12:0,NorthernIreland/NIRE-FBB70/2020|FR999296.1|2020-04-13:0,NorthernIreland/NIRE-FB7A9/2020|FR999292.1|2020-04-15:0,NorthernIreland/NIRE-FAD11/2020|FR999278.1|2020-04-15:0,NorthernIreland/NIRE-FFFE9/2020|OA966072.1|2020-05-04:0,NorthernIreland/NIRE-FCE94/2020|OA966038.1|2020-04-24:0,NorthernIreland/NIRE-FCD79/2020|OA966037.1|2020-04-27:0,NorthernIreland/NIRE-103682/2020|OA966036.1|2020-04-17:0,NorthernIreland/NIRE-1035EF/2020|OA966035.1|2020-04-17:0,NorthernIreland/NIRE-1035C1/2020|OA966033.1|2020-04-17:0,NorthernIreland/NIRE-1034C4/2020|OA966016.1|2020-04-17:0,NorthernIreland/NIRE-10048B/2020|OA966014.1|2020-05-03:0,NorthernIreland/NIRE-1001EE/2020|OA966006.1|2020-04-28:0,NorthernIreland/NIRE-FF65D/2020|FR999072.1|2020-04-23:0,NorthernIreland/NIRE-1027BD/2020|FR999066.1|2020-04-18:0,NorthernIreland/NIRE-10145D/2020|FR999059.1|2020-04-30:0,NorthernIreland/NIRE-10252C/2020|FR999051.1|2020-04-17:0,NorthernIreland/NIRE-103F2D/2020|OA963972.1|2020-04-08:0,NorthernIreland/NIRE-1013D8/2020|OA963957.1|2020-04-30:0,NorthernIreland/NIRE-FEABC/2020|OA965718.1|2020-05-01:0,NorthernIreland/NIRE-FEBB9/2020|OA965714.1|2020-05-04:0,NorthernIreland/NIRE-FD6AA/2020|OA965697.1|2020-05-04:0,NorthernIreland/NIRE-FE1A8/2020|OA965693.1|2020-05-09:0,NorthernIreland/NIRE-FD886/2020|OA965686.1|2020-05-02:0,NorthernIreland/NIRE-FE24B/2020|OA965685.1|2020-05-09:0,NorthernIreland/NIRE-FAA38/2020|FR995054.1|2020-03-27:0,NorthernIreland/NIRE-FC9EE/2020|FR998318.1|2020-04-21:0,NorthernIreland/NIRE-FC9A2/2020|FR998315.1|2020-04-22:0,NorthernIreland/NIRE-FC948/2020|FR998312.1|2020-04-22:0,NorthernIreland/NIRE-FC74E/2020|FR998298.1|2020-04-21:0,NorthernIreland/NIRE-FC4DE/2020|FR998296.1|2020-04-12:0,NorthernIreland/NIRE-FC429/2020|FR998294.1|2020-04-12:0,NorthernIreland/NIRE-FC6D8/2020|FR998290.1|2020-04-21:0,NorthernIreland/NIRE-FC438/2020|FR998289.1|2020-04-12:0,NorthernIreland/NIRE-FC359/2020|FR998285.1|2020-04-12:0,NorthernIreland/NIRE-FBF56/2020|FR998272.1|2020-04-10:0,NorthernIreland/NIRE-FACBA/2020|FR998257.1|2020-04-15:0,NorthernIreland/NIRE-FA68F/2020|FR998256.1|2020-04-06:0,NorthernIreland/NIRE-FA6CB/2020|FR998247.1|2020-04-06:0,NorthernIreland/NIRE-FA76E/2020|FR998246.1|2020-04-06:0,NorthernIreland/NIRE-FA643/2020|FR998245.1|2020-04-06:0,NorthernIreland/NIRE-FA661/2020|FR998243.1|2020-04-06:0,a944|HG996833.1|20-04-01:0,Northern_Ireland/NIRE-103646/2020|20-04-17:0,Northern_Ireland/NIRE-100254/2020|20-05-03:0,Northern_Ireland/NIRE-100342/2020|20-05-03:0,Northern_Ireland/NIRE-106959/2020|20-05-16:0,Northern_Ireland/NIRE-100360/2020|20-05-04:0,Northern_Ireland/NIRE-FAED2/2020|20-03-25:0,Northern_Ireland/NIRE-FAE69/2020|20-03-26:0,Northern_Ireland/NIRE-FADD5/2020|20-03-26:0,Northern_Ireland/NIRE-FAE3C/2020|20-03-26:0,Northern_Ireland/NIRE-FE71F/2020|20-05-04:0,Northern_Ireland/NIRE-FD23D/2020|20-04-28:0,Northern_Ireland/NIRE-102E6D/2020|20-04-20:0,Northern_Ireland/NIRE-FC535/2020|20-04-12:0,Northern_Ireland/NIRE-FBB9E/2020|20-04-13:0,Northern_Ireland/NIRE-10544A/2020|20-03-29:0,Northern_Ireland/NIRE-FC80F/2020|20-04-21:0,Northern_Ireland/NIRE-FCC5E/2020|20-04-22:0,Northern_Ireland/NIRE-FBF38/2020|20-04-10:0,Northern_Ireland/NIRE-1010FF/2020|20-05-01:0,Northern_Ireland/NIRE-106DA8/2020|20-05-25:0,Northern_Ireland/NIRE-1020EF/2020|20-03-21:0,Northern_Ireland/NIRE-1020D0/2020|20-03-21:0,Northern_Ireland/NIRE-FB475/2020|20-03-24:0,Northern_Ireland/NIRE-106B44/2020|20-05-19:0,Northern_Ireland/NIRE-106CD8/2020|20-05-19:0,Northern_Ireland/NIRE-106A83/2020|20-05-17:0,Northern_Ireland/NIRE-106379/2020|20-05-02:0,Northern_Ireland/NIRE-106397/2020|20-05-02:0,Northern_Ireland/NIRE-10687A/2020|20-05-10:0,Northern_Ireland/NIRE-10675F/2020|20-05-14:0,Northern_Ireland/NIRE-1071C9/2020|20-03-27:0,Northern_Ireland/NIRE-107466/2020|20-03-31:0,Northern_Ireland/NIRE-1074B1/2020|20-03-30:0,Northern_Ireland/NIRE-1082F2/2020|20-03-31:0,Northern_Ireland/NIRE-107387/2020|20-03-30:0,Northern_Ireland/NIRE-107448/2020|20-03-30:0,Northern_Ireland/NIRE-1022DA/2020|20-03-23:0,Northern_Ireland/NIRE-1066E9/2020|20-05-10:0,Northern_Ireland/NIRE-106B17/2020|20-05-19:0,Northern_Ireland/NIRE-10682F/2020|20-05-14:0,Northern_Ireland/NIRE-1073C3/2020|20-03-30:0,Northern_Ireland/NIRE-101F10/2020|20-03-23:0,Northern_Ireland/NIRE-107484/2020|20-03-30:0,Northern_Ireland/NIRE-107141/2020|20-03-27:0,Northern_Ireland/NIRE-FB74F/2020|20-03-28:0,NorthernIreland/NIRE-10544A/2020|EPI_ISL_472152|2020-03-29:0)175591:1,(England/SHEF-D2702/2020|20-03-18:1,England/QEUH-BCDDFE/2020|OD904167.1|2020-11-26:8,England/SHEF-D0B35/2020|20-04-11:4,(Japan/IC-0134/2020|EPI_ISL_667563|2020-07:6,((((Philippines/PH-PGC-02914/2021|EPI_ISL_2155277|2021-01-20:1,Philippines/PH-PGC-06937/2021|EPI_ISL_2155896|2021-02-18:1)175624:2,(Philippines/PH-PGC-03957/2021|EPI_ISL_2155765|2021-01-25:1,(Philippines/PH-PGC-02509/2021|EPI_ISL_2154980|2021-01-15:1,(Philippines/PH-PGC-06922/2021|EPI_ISL_2156510|2021-02-05:0,Philippines/PH-PGC-06923/2021|EPI_ISL_2156509|2021-02-05:0)175627:2)175626:1)175625:1,Philippines/PH-PGC-06933/2021|EPI_ISL_2155900|2021-02-17:2)175623:1,Philippines/PH-PGC-00121/2020|EPI_ISL_2153811|2020-12-07:2)175622:2,Philippines/PH-PGC-04248/2021|EPI_ISL_2156543|2021-01-29:10,Philippines/PH-PGC-04045/2021|EPI_ISL_2155595|2021-01-19:5)175621:3,((Philippines/PH-PGC-00136/2020|EPI_ISL_2153877|2020-12-10:0,Philippines/PH-PGC-00120/2020|EPI_ISL_2153826|2020-12-07:1)175629:2,Philippines/PH-PGC-00137/2020|EPI_ISL_2153999|2020-12-10:0,Philippines/PH-PGC-02669/2021|EPI_ISL_2155396|2021-01-11:4,Philippines/PH-PGC-00071/2020|EPI_ISL_2153898|2020-11-18:1,((Philippines/PH-PGC-02435/2021|EPI_ISL_2155229|2021-01-13:1,Philippines/PH-PGC-07238/2021|EPI_ISL_2155847|2021-02-17:6,(Philippines/PH-PGC-07803/2021|EPI_ISL_2155874|2021-02-22:0,Philippines/PH-PGC-04592/2021|EPI_ISL_2156163|2021-01-29:0)175632:1)175631:1,((Philippines/PH-PGC-05143/2021|EPI_ISL_2156492|2021-02-07:2,(Philippines/PH-PGC-14137/2021|EPI_ISL_2188822|2021-03-04:1,Philippines/PH-PGC-14130/2021|EPI_ISL_2188778|2021-03-04:0)175635:1)175634:3,Philippines/PH-PGC-03080/2021|EPI_ISL_2155802|2021-01-18:0,Philippines/PH-PGC-02904/2021|EPI_ISL_2155742|2021-01-22:2)175633:2,Philippines/PH-PGC-05546/2021|EPI_ISL_2156645|2021-01-08:1)175630:4)175628:3)175620:2,Northern_Ireland/NIRE-FB721/2020|20-03-28:1,(Turkey/HSGM-6415/2021|EPI_ISL_1263250|2021-02-26:1,((Turkey/HSGM-1333/2021|EPI_ISL_935051|2021-01-19:6,(Turkey/HSGM-1321/2021|EPI_ISL_935048|2021-01-19:1,Turkey/HSGM-1335/2021|EPI_ISL_935062|2021-01-19:3)175639:2)175638:1,(Turkey/HSGM-1322/2021|EPI_ISL_935049|2021-01-19:0,Turkey/HSGM-1339/2021|EPI_ISL_935052|2021-01-19:1)175640:1)175637:1)175636:1,Zimbabwe/ZW-34139/2020|EPI_ISL_1191831|2020-10-19:8,England/CAMB-720DC/2020|FR996203.1|2020-03-28:1,England/CAMB-7A292/2020|FR995269.1|2020-04-01:1,England/CAMB-1AD3B0/2020|OA965962.1|2020-04-25:1,(Russia/NGR-RII-MH6321S/2020|EPI_ISL_733381|2020-11-12:7,Russia/TA-KFU_77/2020|EPI_ISL_1859490|2020-08-17:1,Russia/MOS-CRIE-13294236/2020|EPI_ISL_717967|2020-11-06:5)175641:10,England/CAMB-7AAF4/2020|20-04-07:0,England/CAMB-7774B/2020|FR996036.1|2020-03-31:0,England/CAMB-7775A/2020|FR996032.1|2020-03-30:0,England/CAMB-7749F/2020|FR996001.1|2020-03-31:0,England/SHEF-CB5B7/2020|20-03-28:0)175619:1,((Canada/MB-NML-847/2020|EPI_ISL_582336|2020-03-20:1,England/CAMB-77E19/2020|FR995825.1|2020-04-04:0,England/BRIS-130552/2020|OA966980.1|2020-04-12:1,(England/BRIS-127A6E/2020|FR998906.1|2020-04-17:0,England/BRIS-127A22/2020|FR998643.1|2020-04-17:0)175644:2)175643:1,Northern_Ireland/NIRE-103804/2020|20-04-16:1,(Russia/NGR-RII-MH5963S/2020|EPI_ISL_733333|2020-11-14:3,Russia/NGR-RII-MH6870S/2020|EPI_ISL_733400|2020-11-05:1)175645:5,(SouthAfrica/KRISP-K003697/2020|EPI_ISL_602877|2020-10-05:1,SouthAfrica/KRISP-K003678/2020|EPI_ISL_605785|2020-09-18:1)175646:2,(Sweden/20-05847/2020|EPI_ISL_434648|2020-03-16:0,(Sweden/20-06097/2020|EPI_ISL_450807|2020-03-20:1,England/ALDP-951456/2020|OA976752.1|2020-06-13:2,England/ALDP-9EDA4E/2020|OA990133.1|2020-05-08:2,Sweden/20-06208/2020|EPI_ISL_445223|2020-03-23:0,Sweden/20-06209/2020|EPI_ISL_452233|2020-03-23:0,Sweden/20-05721/2020|EPI_ISL_434647|2020-03-16:0)175648:1)175647:1,England/EXET-135E07/2020|20-04-06:2,Portugal/PT1131/2020|EPI_ISL_511678|2020-04-10:2,SouthAfrica/R13063-20/2020|EPI_ISL_622915|2020-06-22:2,USA/NC-UNC-0017/2020|EPI_ISL_831339|2020-04:5,USA/CA-CZB-9774/2020|MW483206.1|20-06-23:2,(SouthAfrica/KRISP-K003699/2020|EPI_ISL_602879|2020-10-05:0,SouthAfrica/KRISP-K003703/2020|EPI_ISL_602883|2020-10-06:0)175649:8,Scotland/EDB1353/2020|OA966510.1|2020-04-10:0,a595|HG999231.1|20-11-17:0)175642:1,(England/CAMB-7768A/2020|FR996037.1|2020-04-01:1,Wales/PHWC-2B6D0/2020|20-04-06:0,Australia/VIC1877/2020|EPI_ISL_480567|2020-03-29:0,Australia/VIC13909/2020|EPI_ISL_561777|2020-03-29:0,AUS/VIC1877/2020|MT745602.1|20-03-29:0,Wales/PHWC-286F1/2020|20-04-01:0,Wales/PHWC-2B852/2020|20-04-08:0,AUS/VIC13909/2020|MW155393.1|20-03-29:0,Wales/PHWC-283CD/2020|20-03-27:0)175650:1,(England/NORW-E8833/2020|20-04-15:1,(England/LEED-2B2AFE/2020|20-06-01:1,(England/ALDP-5D0A60/2020|OA980680.1|2020-06-19:0,England/ALDP-5A5A82/2020|OA980868.1|2020-06-15:0)175653:1)175652:2,England/CAMB-1AC08D/2020|20-04-27:1,((England/BRIS-12A2BE/2020|FR996650.1|2020-04-15:1,England/BRIS-126786/2020|FR997941.1|2020-04-10:1,England/BRIS-128E8F/2020|FR997277.1|2020-04-18:1,England/SHEF-C41BA/2020|20-04-09:0,England/BRIS-132848/2020|OA966342.1|2020-04-03:0,England/BRIS-1331E2/2020|OA967177.1|2020-04-20:0,England/BRIS-12E566/2020|OA964796.1|2020-04-20:0,England/BRIS-125963/2020|FR993894.1|2020-03-30:0,England/BRIS-128784/2020|FR997208.1|2020-04-14:0)175655:1,(England/BRIS-128E34/2020|FR997242.1|2020-04-18:0,England/BRIS-128423/2020|FR998685.1|2020-04-16:1)175656:1)175654:1,((NORW-EB320|LR963170.3|20-05-02:0,England/NORW-EB320/2020|20-05-02:0,UnitedKingdom/NORW-EB320/2020|LR814022.2|20-05-02:0)175658:1,England/NORW-E9CBE/2020|20-04-30:0,UnitedKingdom/NORW-EBA49/2020|LR814120.1|20-05-05:0,UnitedKingdom/NORW-EBAEF/2020|LR821893.1|20-05-05:0,UnitedKingdom/NORW-EAA77/2020|LR814246.1|20-05-11:0,England/NORW-EAA77/2020|20-05-11:0,England/NORW-E78DA/2020|20-05-05:0,England/NORW-E84A8/2020|20-04-16:0,England/NORW-EBA49/2020|20-05-05:0,England/NORW-EBAEF/2020|20-05-05:0)175657:2,(England/NORW-ECA48/2020|20-05-27:1,(England/NORW-EBC70/2020|20-05-05:0,UnitedKingdom/NORW-EBC70/2020|LR814161.1|20-05-05:0,England/NORW-EBB28/2020|20-05-05:0,England/NORW-EBE2F/2020|20-05-05:0)175660:1,England/NORW-EC78D/2020|20-05-11:0,NORW-EC4FF|LR963228.2|20-05-12:0,NORW-EC389|LR963213.2|20-05-12:0,UnitedKingdom/NORW-EC389/2020|LR814215.3|20-05-12:0,UnitedKingdom/NORW-EBB28/2020|LR814174.1|20-05-05:0,UnitedKingdom/NORW-EBE2F/2020|LR821954.1|20-05-05:0,England/NORW-EC389/2020|20-05-12:0,England/NORW-EC4FF/2020|20-05-12:0)175659:1,(England/NORW-E8C73/2020|20-04-12:1,(England/NORW-E8138/2020|20-04-08:0,England/NORW-E8138/2020|EPI_ISL_449112|2020-04-08:0)175662:1)175661:2,Belgium/rega-10191131/2020|EPI_ISL_735162|2020-10-19:8,England/NORW-E6E9D/2020|20-04-19:1,England/NORW-E8578/2020|20-04-17:1,England/NORW-E93C8/2020|20-04-22:1,England/NORW-EE220/2020|20-04-24:1,England/NORW-E9DE8/2020|20-05-03:2,(UnitedKingdom/NORW-EB9B5/2020|LR814123.1|20-05-08:0,England/NORW-EB9B5/2020|20-05-08:0)175663:1,(England/NORW-EBAA3/2020|20-05-07:0,UnitedKingdom/NORW-EBAA3/2020|LR821948.1|20-05-07:0)175664:1,(England/NORW-E80D1/2020|20-04-08:0,England/NORW-E8174/2020|EPI_ISL_449116|2020-04-08:0,England/NORW-E80D1/2020|EPI_ISL_449106|2020-04-08:0)175665:2,(UnitedKingdom/NORW-EAEB7/2020|LR821882.1|20-04-30:0,England/NORW-EAEB7/2020|20-04-30:0)175666:1,(England/NORW-E87FA/2020|20-04-11:0,England/NORW-E87FA/2020|EPI_ISL_448237|2020-04-11:0)175667:1,(England/NORW-E8790/2020|20-04-11:0,England/NORW-E8790/2020|EPI_ISL_448232|2020-04-11:0)175668:1,(England/NORW-E8B3A/2020|20-04-15:0,England/NORW-E8B3A/2020|EPI_ISL_448281|2020-04-15:0)175669:1,England/PHEC-1DF4F/2020|20-04-07:0,England/NORW-EFA90/2020|20-04-01:0,England/NORW-E8D34/2020|20-04-13:0,England/NORW-E8AA6/2020|20-04-15:0,England/NORW-E8314/2020|20-04-08:0,England/NORW-E8A2E/2020|20-04-12:0,UnitedKingdom/NORW-EC78D/2020|LR821865.4|20-05-11:0,England/NORW-E8D16/2020|20-04-15:0,England/NORW-E8280/2020|20-04-08:0,England/NORW-E81DE/2020|20-04-08:0,UnitedKingdom/NORW-EB399/2020|LR814248.1|20-04-30:0,UnitedKingdom/NORW-EBD31/2020|LR814238.1|20-05-07:0,England/CAMB-7E234/2020|20-04-15:0,England/NORW-E71B1/2020|20-04-20:0,England/NORW-E8684/2020|20-04-18:0,England/NORW-E7148/2020|20-04-20:0,England/NORW-E7351/2020|20-04-19:0,England/NORW-E85F0/2020|20-04-18:0,England/NORW-E85E1/2020|20-04-19:0,England/NORW-E844E/2020|20-04-16:0,England/NORW-EB399/2020|20-04-30:0,England/NORW-EFCD6/2020|20-04-01:0,England/NORW-E71C0/2020|20-04-19:0,England/NORW-E797D/2020|20-05-05:0,England/NORW-EBD31/2020|20-05-07:0,England/PHEC-21133/2020|20-04-21:0,England/NORW-E8648/2020|20-04-16:0,England/NORW-EB205/2020|20-05-03:0,England/NORW-E862A/2020|20-04-17:0,England/NORW-E6E60/2020|20-04-18:0,England/NORW-EE4EE/2020|20-04-23:0,England/NORW-E81DE/2020|EPI_ISL_449121|2020-04-08:0,England/NORW-E8314/2020|EPI_ISL_449141|2020-04-08:0,England/NORW-E8D16/2020|EPI_ISL_448304|2020-04-15:0,England/NORW-E8A2E/2020|EPI_ISL_448265|2020-04-12:0,England/NORW-E8D34/2020|EPI_ISL_448305|2020-04-13:0,England/NORW-E8AA6/2020|EPI_ISL_448273|2020-04-15:0,England/NORW-E8280/2020|EPI_ISL_449132|2020-04-08:0)175651:1,((USA/TX-HMH-MCoV-10391/2020|EPI_ISL_789255|2020-07-08:2,USA/TX-HMH-MCoV-15990/2020|EPI_ISL_785674|2020-07-10:1)175671:1,(USA/TX-HMH-MCoV-8192/2020|EPI_ISL_783583|2020-07-07:1,USA/TX-HMH-MCoV-9424/2020|EPI_ISL_780544|2020-07-03:0)175672:2,(USA/CA-ALSR-2611/2020|EPI_ISL_635586|2020-07-10:2,USA/TX-DSHS-2907/2020|MW739088.1|20-06-25:0)175673:1,Chile/NB-202522/2020|EPI_ISL_746540|2020-10-09:6,USA/TX-DSHS-3847/2020|MW809279.1|20-06-18:1,USA/TX-HMH-4412/2020|EPI_ISL_543600|2020-06-18:1,USA/TX-HMH-4773/2020|EPI_ISL_544320|2020-06-22:1,USA/TX-HMH-MCoV-13025/2020|EPI_ISL_788176|2020-08-28:2,USA/TX-HMH-MCoV-8752/2020|EPI_ISL_780537|2020-07-01:2,USA/TX-HMH-MCoV-9570/2020|EPI_ISL_780136|2020-07-02:1,USA/OH-PLMI-HVJ7C-01011/2020|EPI_ISL_1717009|2020-06:1,USA/TX-CDC-4061504-001/2020|MZ245560.1|2020-06-29:1,(USA/TX-HMH-MCoV-41544/2020|EPI_ISL_2224837|2020-07-21:3,USA/TX-HMH-5976/2020|EPI_ISL_547138|2020-06-29:0)175674:1,(USA/TX-HMH-MCoV-40599/2020|EPI_ISL_2223782|2020-07-22:1,USA/TX-HMH-MCoV-40852/2020|EPI_ISL_2224036|2020-07-22:3)175675:1,(USA/TX-HMH-MCoV-9496/2020|EPI_ISL_780545|2020-07-03:0,USA/TX-HMH-MCoV-9604/2020|EPI_ISL_780137|2020-07-03:0,USA/TX-HMH-MCoV-9398/2020|EPI_ISL_780543|2020-07-03:0,USA/TX-HMH-MCoV-9262/2020|EPI_ISL_780542|2020-07-03:0,USA/TX-HMH-MCoV-9250/2020|EPI_ISL_780541|2020-07-03:0,USA/TX-HMH-7751/2020|EPI_ISL_545615|2020-06-26:0)175676:1,(USA/TX-HMH-6062/2020|EPI_ISL_547204|2020-06-30:0,USA/TX-HMH-MCoV-9828/2020|EPI_ISL_780141|2020-07-06:0)175677:1,(USA/TX-HMH-MCoV-9045/2020|EPI_ISL_780522|2020-07-04:0,USA/TX-HMH-MCoV-8604/2020|EPI_ISL_780536|2020-07-01:0,USA/TX-HMH-MCoV-10806/2020|EPI_ISL_789258|2020-07-05:0)175678:1,(USA/TX-HMH-MCoV-40299/2020|EPI_ISL_2223481|2020-08-04:0,USA/TX-HMH-MCoV-40600/2020|EPI_ISL_2223783|2020-07-22:0,USA/TX-HMH-MCoV-41599/2020|EPI_ISL_2224892|2020-07-21:0)175679:1,USA/WI-UW-642/2020|MT772419.1|20-06-27:0,USA/OH-PLMI-HVJ7C-01015/2020|EPI_ISL_1717010|2020-07:0,USA/TX-HMH-MCoV-16860/2020|EPI_ISL_1202571|2020-07-10:0,USA/TX-HMH-MCoV-15736/2020|EPI_ISL_785420|2020-07-09:0,USA/TX-HMH-MCoV-9930/2020|EPI_ISL_780142|2020-07-06:0,USA/TX-HMH-MCoV-9652/2020|EPI_ISL_780138|2020-07-04:0,USA/TX-HMH-MCoV-9141/2020|EPI_ISL_780540|2020-07-02:0,USA/TX-HMH-3724/2020|EPI_ISL_543139|2020-06-16:0,USA/TX-HMH-MCoV-15644/2020|EPI_ISL_785328|2020-07-09:0,USA/TX-HMH-MCoV-9075/2020|EPI_ISL_780539|2020-07-02:0,USA/TX-HMH-MCoV-9168/2020|EPI_ISL_780535|2020-07-02:0,USA/TX-HMH-MCoV-9494/2020|EPI_ISL_780527|2020-07-03:0,USA/TX-HMH-7015/2020|EPI_ISL_546434|2020-06-28:0,USA/TX-HMH-6911/2020|EPI_ISL_546344|2020-06-25:0,USA/TX-HMH-7471/2020|EPI_ISL_546788|2020-06-26:0,USA/TX-HMH-3711/2020|EPI_ISL_543128|2020-06-16:0,USA/TX-HMH-5377/2020|EPI_ISL_544729|2020-06-25:0,USA/TX-HMH-7421/2020|EPI_ISL_546755|2020-06-30:0,USA/TX-HMH-5916/2020|EPI_ISL_547106|2020-06-30:0,USA/TX-HMH-5313/2020|EPI_ISL_544673|2020-06-25:0,USA/TX-HMH-3357/2020|EPI_ISL_544142|2020-06-13:0,USA/TX-DSHS-2567/2020|EPI_ISL_1015418|2020-06-26:0,USA/TX-HMH-MCoV-10132/2020|EPI_ISL_789252|2020-07-06:0,USA/TX-HMH-MCoV-10066/2020|EPI_ISL_789251|2020-07-06:0,USA/TX-HMH-MCoV-10004/2020|EPI_ISL_789250|2020-07-07:0,USA/TX-HMH-6778/2020|EPI_ISL_546237|2020-06-25:0,USA/TX-HMH-MCoV-10082/2020|EPI_ISL_789224|2020-07-07:0,USA/TX-DSHS-0331/2020|EPI_ISL_534298|2020-06-13:0,USA/TX-DSHS-2567/2020|MW626126.1|20-06-26:0,USA/TX-DSHS-0331/2020|MW115076.1|20-06-13:0)175670:1,((England/LOND-D607C/2020|20-04-20:2,England/GSTT-6774/2020|EPI_ISL_560735|2020-03-30:1,England/PHEC-12C52/2020|20-04-01:2,England/LOND-D621C/2020|OA964215.1|2020-04-20:0,England/CAMB-7B361/2020|20-04-12:0)175681:1,(Norway/6772/2020|EPI_ISL_775411|2020-12-12:5,(Denmark/DCGC-10952/2020|EPI_ISL_670306|2020-11-02:0,(Denmark/DCGC-12766/2020|EPI_ISL_682947|2020-11-09:1,Denmark/DCGC-62285/2020|EPI_ISL_1870856|2020-11-16:2,Denmark/DCGC-45589/2020|EPI_ISL_1065099|2020-11-09:0,Denmark/DCGC-10053/2020|EPI_ISL_669363|2020-11-09:0,Denmark/DCGC-10013/2020|EPI_ISL_669334|2020-11-09:0,Denmark/DCGC-10097/2020|EPI_ISL_669391|2020-11-09:0,Denmark/DCGC-9869/2020|EPI_ISL_669241|2020-11-09:0,Denmark/DCGC-9831/2020|EPI_ISL_669209|2020-11-09:0)175684:1)175683:3,Pakistan/NIH-11/2020|EPI_ISL_1697371|2020-12-14:4,(England/QEUH-C32054/2020|OD920731.1|2020-12-11:0,England/QEUH-C32090/2020|OD920362.1|2020-12-11:0,England/QEUH-C32072/2020|OD920365.1|2020-12-11:0)175685:9)175682:9,USA/MA_MGH_00024/2020|MT520399.1|20-03-23:0,USA/MA_MGH_00189/2020|MT520447.1|20-03-26:0)175680:1,(England/CAMB-79DA1/2020|FR995513.1|2020-04-02:0,England/CAMB-7287A/2020|FR996265.1|2020-03-22:1)175686:1,(((Wales/PHWC-16093F/2020|20-05-22:1,Wales/PHWC-163BEB/2020|20-05-09:2,Wales/PHWC-15DC78/2020|20-05-13:1,Wales/PHWC-164F1B/2020|20-05-18:1,Wales/PHWC-163592/2020|20-04-24:0,Wales/PHWC-15D09A/2020|20-05-03:0)175689:1,Wales/PHWC-323C0/2020|20-04-08:1,Wales/PHWC-369E8/2020|20-04-24:1,Wales/PHWC-168AE9/2020|20-04-19:2,Wales/PHWC-2A747/2020|20-04-04:0,Wales/PHWC-31BE7/2020|20-04-11:0,Wales/PHWC-163F67/2020|20-04-22:0,Wales/PHWC-163E4C/2020|20-05-06:0,Wales/PHWC-33101/2020|20-04-14:0,Wales/PHWC-35A7D/2020|20-04-25:0,Wales/PHWC-2ACA2/2020|20-04-06:0,Wales/PHWC-34926/2020|20-04-18:0,Wales/PHWC-15D188/2020|20-04-19:0,Wales/PHWC-16344A/2020|20-05-06:0)175688:1,(Wales/PHWC-35E26/2020|20-04-26:1,Wales/PHWC-1688A3/2020|20-04-18:1,Wales/PHWC-35AF5/2020|20-04-25:1,Wales/PHWC-15C4DB/2020|20-05-04:2,Wales/PHWC-164230/2020|20-04-25:0,Wales/PHWC-33C79/2020|20-04-17:0,Wales/PHWC-15C1A7/2020|20-05-04:0,Wales/PHWC-35F6F/2020|20-04-27:0,Wales/PHWC-369CA/2020|20-04-25:0,Wales/PHWC-36CC1/2020|20-05-01:0,Wales/PHWC-3661E/2020|20-04-30:0,Wales/PHWC-1685E8/2020|20-04-17:0,Wales/PHWC-15C7E1/2020|20-04-19:0)175690:1,Bolivia/Potosi-4/2021|EPI_ISL_1278284|2021-02-05:5,GHA/WACCBIP_nCoV_GS16/2020|MW523401.1|20-08-31:2,Sweden/20-14734/2020|EPI_ISL_475520|2020-05-18:1,Wales/PHWC-15C1C5/2020|20-04-06:1,Wales/PHWC-2C305/2020|20-04-03:1,Wales/PHWC-31A17/2020|20-04-10:1,Wales/PHWC-33E91/2020|20-04-13:1,England/NORW-E902B/2020|20-04-25:1,Wales/PHWC-15CC6A/2020|20-05-05:3,Germany/BE-ChVir-W2127-8203/2020|EPI_ISL_754192|2020-10-07:6,Wales/PHWC-15FFB9/2020|20-05-23:0,Portugal/PT1463/2020|EPI_ISL_511422|2020-03-30:0,Wales/PHWC-2C2AE/2020|EPI_ISL_474302|2020-04-04:0,Wales/PHWC-2A000/2020|20-04-03:0,Wales/PHWC-308D2/2020|20-04-07:0,Wales/PHWC-27BE4/2020|20-03-31:0,Wales/PHWC-330D7/2020|20-04-14:0,Wales/PHWC-34434/2020|20-04-16:0,Wales/PHWC-2BDCC/2020|20-04-09:0,Wales/PHWC-32B22/2020|20-04-13:0,Wales/PHWC-34953/2020|20-04-17:0,Wales/PHWC-1638B7/2020|20-04-27:0,Wales/PHWC-329BF/2020|20-04-13:0,Wales/PHWC-2AC84/2020|20-04-06:0,Wales/PHWC-316E6/2020|20-04-12:0)175687:1,(Scotland/EDB594/2020|20-04-01:1,(Scotland/EDB2341/2020|20-04-22:2,Scotland/EDB1284/2020|OA966097.1|2020-04-10:1,Scotland/EDB1197/2020|20-04-08:0,Scotland/EDB2016/2020|OA966534.1|2020-04-18:0,Scotland/EDB852/2020|20-04-04:0)175692:1,((Scotland/EDB2108/2020|20-04-20:0,Scotland/EDB2339/2020|20-04-22:1)175694:1,Scotland/EDB2075/2020|20-04-19:1,Scotland/EDB1463/2020|20-04-11:1,Scotland/EDB6735/2020|OA966570.1|2020-04-13:0,Scotland/EDB1484/2020|OA966525.1|2020-04-12:0,Scotland/EDB1385/2020|OA966093.1|2020-04-11:0,Scotland/EDB1165/2020|20-04-09:0,Scotland/EDB1163/2020|20-04-09:0,Scotland/EDB1460/2020|20-04-11:0,Scotland/EDB1412/2020|20-04-10:0)175693:1,(Scotland/EDB927/2020|20-04-05:0,Scotland/EDB6745/2020|OA966582.1|2020-04-13:0,Ecuador/USFQ-208/2020|EPI_ISL_539783|2020-06-15:0,Ecuador/USFQ-527/2020|EPI_ISL_697796|2020-05-26:0,Scotland/EDB1340/2020|20-04-10:0)175695:1,Scotland/EDB083/2020|20-03-21:0,Scotland/EDB1272/2020|OA966498.1|2020-04-09:0,Scotland/EDB270/2020|20-03-27:0,Scotland/EDB356/2020|20-03-30:0,Scotland/EDB1077/2020|20-04-07:0)175691:1,((((Portugal/PT0271/2020|EPI_ISL_453985|2020-04-05:1,(Portugal/PT0270/2020|EPI_ISL_453984|2020-04-05:1,Portugal/PT0273/2020|EPI_ISL_453987|2020-04-05:0)175700:1,(Portugal/PT0276/2020|EPI_ISL_453990|2020-04-05:1,Portugal/PT0275/2020|EPI_ISL_453989|2020-04-05:0)175701:1)175699:1,(England/MILK-48978E/2020|OA981773.1|2020-05-11:0,England/MILK-489214/2020|OA981763.1|2020-05-11:0)175702:3,England/OXON-AE22C/2020|20-04-07:0,England/OXON-AE3FC/2020|20-04-12:0)175698:1,England/OXON-B07BF/2020|20-04-20:1)175697:1,England/NORT-2896DE/2020|FR997125.1|2020-03-31:0,Portugal/PT0376/2020|EPI_ISL_454092|2020-03-20:0,Portugal/PT0387/2020|EPI_ISL_454103|2020-03-20:0,England/NOTT-10FC0C/2020|20-04-07:0)175696:1,(((England/BRIS-126F9D/2020|FR998837.1|2020-04-23:2,England/BRIS-12CF79/2020|FR999663.1|2020-04-25:0,England/BRIS-12CF88/2020|FR999656.1|2020-04-25:0,England/BRIS-12CFA6/2020|FR999868.1|2020-04-25:0)175705:1,((Switzerland/BS-42218694/2020|EPI_ISL_581837|2020-04-03:0,Switzerland/BL-42229815/2020|EPI_ISL_581699|2020-04-13:1)175707:1,((SouthKorea/KDCA0545/2020|EPI_ISL_850237|2020-07-22:8,Russia/SPE-RII-MH981S/2020|EPI_ISL_596370|2020-09-04:7,((Japan/IC-0427/2020|EPI_ISL_768636|2020-11-29:1,England/QEUH-C4D87C/2020|OD913820.1|2020-12-13:12,((Russia/MOS-CRIE-13386284/2020|EPI_ISL_745225|2020-11-06:2,Russia/MOS-CRIE-13378888/2020|EPI_ISL_745227|2020-11-06:1,Russia/SPE-RII-MH14308S/2021|EPI_ISL_1372345|2021-01-05:4)175713:3,Russia/SPE-RII-34613S/2020|EPI_ISL_596236|2020-09-17:5)175712:1,Japan/IC-0513/2020|EPI_ISL_768722|2020-12-27:3,Norway/0649/2021|EPI_ISL_1251536|2021-01-16:6,Russia/SAK-CRIE-7602099496/2020|EPI_ISL_1281571|2020-12-21:2,(Russia/MOS-RII-MH9333S/2020|EPI_ISL_1400512|2020-10-11:4,Russia/SAK-CRIE-L188Z0049/2020|EPI_ISL_1731075|2020-12-24:4,(Russia/SAK-CRIE-L188Z0047/2020|EPI_ISL_1731074|2020-12-21:5,Russia/SAK-CRIE-L188Z0095u/2020|EPI_ISL_1731078|2020-12-23:2)175715:4,(HongKong/VM20129417/2020|EPI_ISL_1914490|2020-10:1,Denmark/DCGC-10964/2020|EPI_ISL_669593|2020-11-02:1)175716:1)175714:1,Russia/SAK-CRIE-L188Z0096u/2020|EPI_ISL_1731079|2020-12-21:4,(SouthKorea/KDCA1862/2021|EPI_ISL_1228595|2021-02-20:2,Russia/SAK-CRIE-L188Z0027/2020|EPI_ISL_1731070|2020-12-20:7,Russia/SAK-CRIE-L188Z0022/2020|EPI_ISL_1731069|2020-12-18:4,(Russia/SAK-CRIE-L188Z0058u/2020|EPI_ISL_1731076|2020-12-18:3,Japan/IC-0967/2021|EPI_ISL_1927283|2021-04-04:0,Japan/IC-0968/2021|EPI_ISL_1927285|2021-04-04:0)175718:1)175717:1,Russia/SAK-CRIE-L188Z0034/2020|EPI_ISL_1731072|2020-12-25:4,Russia/SAK-CRIE-L188Z0031/2020|EPI_ISL_1731071|2020-12-23:2)175711:4,Russia/SPE-RII-8811S/2020|EPI_ISL_1400504|2020-11-11:3,((Russia/SPE-RII-MH14639S/2021|EPI_ISL_1491609|2021-02-11:6,Russia/SVE-RII-MH2838S/2020|EPI_ISL_1400502|2020-09-23:5)175720:1,Russia/IRK-RII-MH15599S/2020|EPI_ISL_2259403|2020-10-22:6)175719:1,(Russia/SVE-RII-MH1691S/2020|EPI_ISL_602342|2020-09-13:3,England/MILK-B8F4E4/2020|20-11-13:5)175721:5,(Russia/IRK-RII-MH15605S/2020|EPI_ISL_2259407|2020-12-08:8,(Russia/KAM-RII-MH12173S/2020|EPI_ISL_1400539|2020-12-14:0,Russia/BEL-RII-MH12734S/2020|EPI_ISL_1400552|2020-11-27:0)175723:11)175722:1)175710:2,Mongolia/62273/2020|EPI_ISL_1805716|2020-11-02:2)175709:1,(Russia/KLU-RII-MH2795S/2020|EPI_ISL_602457|2020-09-16:1,Russia/KEM-RII-MH2796S/2020|EPI_ISL_602458|2020-09-25:4)175724:5,Russia/Yakutia-83301/2020|EPI_ISL_428891|2020-03-25:0,Russia/Moscow-77620/2020|EPI_ISL_428889|2020-03-22:0,Russia/Moscow-77610/2020|EPI_ISL_428887|2020-03-22:0,Russia/Yakutia-73709/2020|EPI_ISL_428874|2020-03-20:0)175708:1,Germany/BY-MVP-0072/2020|EPI_ISL_437268|2020-03-28:1,Russia/MOW-RSMU-GC-SAR061/2020|EPI_ISL_1712291|2020-06-04:2,(Italy/CAM-CRGS-49/2020|EPI_ISL_877016|2020-04-03:0,Italy/CAM-CRGS-53/2020|EPI_ISL_877028|2020-04-16:0)175725:2,Switzerland/BS-UHB-42200802/2020|EPI_ISL_528276|2020-03-20:0,England/CAMB-7DCCE/2020|FR995023.1|2020-04-07:0,England/CAMB-7D96D/2020|FR994978.1|2020-04-06:0,Germany/BY-MVP-0090/2020|EPI_ISL_437284|2020-04-02:0,Switzerland/GR-ETHZ-100141/2020|EPI_ISL_451725|2020-03-15:0,Switzerland/100062/2020|LR824095.1|20-03-12:0,Switzerland/BS-42208204/2020|EPI_ISL_581762|2020-03-26:0)175706:1,(England/LIVE-9F72F/2020|20-04-26:1,England/LIVE-9F7A7/2020|20-04-24:0)175726:1,(England/LEED-2AA473/2020|OA971642.1|2020-03-31:0,England/LEED-2AA0D9/2020|OA971598.1|2020-04-08:1)175727:1,(England/NORT-298FE0/2020|20-04-22:1,England/NORT-296780/2020|OA964514.1|2020-04-25:2,England/NORT-28C705/2020|FR998562.1|2020-05-15:1,England/NORT-299CF7/2020|OA966812.1|2020-04-27:0,England/NORT-299529/2020|OA966809.1|2020-04-24:0,England/NORT-289735/2020|FR997072.1|2020-03-31:0)175728:1,(England/OXON-B4B73/2020|20-04-30:0,England/OXON-B4D7D/2020|20-04-26:1)175729:1,(England/LIVE-A9E0F/2020|20-03-24:1,England/LIVE-A82C8/2020|20-03-26:2,England/LIVE-A5780/2020|20-03-20:0,England/PHEC-1219F/2020|20-03-25:0,England/PHEC-12205/2020|20-03-23:0,England/PHEC-121AE/2020|20-03-25:0,England/PHEC-1BE71/2020|20-04-02:0,England/PHEC-18D0E/2020|20-03-27:0)175730:1,((England/ALDP-94F1DC/2020|OA978621.1|2020-06-20:1,England/ALDP-94F190/2020|OA978617.1|2020-06-20:1,(((England/ALDP-98CE81/2020|20-07-23:1,England/QEUH-7EE71B/2020|OA969975.1|2020-07-18:0,England/ALDP-97DCD4/2020|20-07-22:0)175735:1,((England/ALDP-98288D/2020|OA974521.1|2020-08-10:1,England/QEUH-9633EB/2020|OA969092.1|2020-08-10:1,(England/ALDP-A94711/2020|20-10-19:0,England/ALDP-A6FF53/2020|OB984173.1|2020-10-15:0,England/ALDP-A6DB9D/2020|OB983515.1|2020-10-14:0,England/CAMC-A56FC8/2020|OA995193.1|2020-10-08:0)175738:3,England/ALDP-9B57FD/2020|OA994426.1|2020-08-28:0,England/QEUH-96BD7C/2020|OA968616.1|2020-08-14:0,England/QEUH-9694F1/2020|OA968454.1|2020-08-12:0,England/QEUH-96A3B7/2020|OA971116.1|2020-08-13:0,England/QEUH-99915B/2020|OA971948.1|2020-08-23:0,England/QEUH-96B88A/2020|OA968850.1|2020-08-14:0,England/QEUH-963D47/2020|OA968716.1|2020-08-10:0,England/QEUH-963BA7/2020|OA968709.1|2020-08-11:0)175737:1,((Scotland/QEUH-964960/2020|OA968382.1|2020-08-13:0,Scotland/QEUH-964951/2020|OA968376.1|2020-08-13:0,Scotland/QEUH-96498E/2020|OA968121.1|2020-08-13:0)175740:1,England/QEUH-95E0DD/2020|OA971227.1|2020-08-08:0,England/QEUH-960427/2020|OA969208.1|2020-08-04:0,England/QEUH-9602F0/2020|OA969201.1|2020-08-04:0,England/QEUH-95FD7B/2020|OA968886.1|2020-08-04:0)175739:1,England/QEUH-960490/2020|OA969220.1|2020-07-30:2,England/QEUH-96BD8B/2020|OA968875.1|2020-08-14:1,England/MILK-974EE6/2020|OA974597.1|2020-08-19:3,England/QEUH-961C1F/2020|OA971309.1|2020-08-05:0,England/QEUH-96F051/2020|OA968103.1|2020-08-17:0,England/QEUH-9629EA/2020|OA969005.1|2020-08-11:0,England/CAMC-945F36/2020|OA978805.1|2020-07-14:0,England/QEUH-963B98/2020|OA968703.1|2020-08-12:0)175736:1,((England/ALDP-9D9113/2020|20-09-18:1,(England/MILK-B39AD8/2020|20-11-02:3,England/MILK-BB24F7/2020|OD908022.1|2020-11-18:2,England/BIRM-6478D/2020|20-09-24:0,England/QEUH-9DC963/2020|OA990524.1|2020-09-21:0)175743:3,((England/ALDP-AA47E1/2020|20-10-22:1,(England/QEUH-A4C183/2020|20-10-05:0,England/QEUH-A4C183/2020|EPI_ISL_628547|2020-10-05:0)175746:2)175745:1,England/ALDP-A2EDFC/2020|OA991420.1|2020-10-05:1,England/BIRM-64723/2020|20-09-23:0,England/MILK-B38541/2020|OC996905.1|2020-11-01:0,England/ALDP-A67656/2020|OB988221.1|2020-10-12:0)175744:1,(Wales/PHWC-48E16D/2020|20-11-09:1,Wales/ALDP-B75D8C/2020|20-11-12:1,(England/QEUH-B40528/2020|OB999064.1|2020-11-08:1,England/QEUH-B405DD/2020|OB999271.1|2020-11-08:0,England/MILK-BAA37D/2020|OD901964.1|2020-11-17:0)175748:2,England/ALDP-BB9F59/2020|OD902288.1|2020-11-20:1,England/QEUH-B81E6C/2020|OD926081.1|2020-11-14:1,England/MILK-C52D0C/2020|OD911749.1|2020-12-12:1,England/QEUH-B40537/2020|OB999273.1|2020-11-08:2,England/QEUH-B4128A/2020|OC996335.1|2020-11-08:1,England/QEUH-BA26C7/2020|OD898238.1|2020-11-18:0,England/QEUH-B425EA/2020|OB999356.1|2020-11-08:0,England/QEUH-AF06AD/2020|OC999141.1|2020-10-29:0,England/MILK-B97540/2020|OD900605.1|2020-11-14:0,England/CAMC-B0C458/2020|OB992265.1|2020-10-30:0,England/CAMC-B0C43A/2020|OB992252.1|2020-10-30:0,England/ALDP-A6EFBE/2020|OB983631.1|2020-10-15:0,England/ALDP-A6EF81/2020|OB983623.1|2020-10-15:0,England/ALDP-A6EF54/2020|OB983254.1|2020-10-15:0,England/QEUH-BC4313/2020|OD903416.1|2020-11-23:0,England/CAMC-BC0A12/2020|OD903977.1|2020-11-22:0,Wales/PHWC-48991F/2020|20-10-26:0,England/BRIS-25CD84/2020|20-11-12:0)175747:1,(England/ALDP-A66D34/2020|OB987817.1|2020-10-12:0,England/ALDP-B46249/2020|OB997614.1|2020-11-07:3)175749:1,England/ALDP-A6E9B0/2020|OB983605.1|2020-10-15:1,England/CAMC-B09743/2020|OD898412.1|2020-10-29:1,(England/ALDP-AA0DC5/2020|20-10-22:0,England/ALDP-AA406E/2020|20-10-22:0,England/ALDP-AA414D/2020|20-10-22:0)175750:2,England/BIRM-659A4/2020|20-10-02:0,England/QEUH-9DC2D1/2020|OA999156.1|2020-09-21:0,England/QEUH-9B565A/2020|OA994593.1|2020-09-03:0,England/QEUH-A1E9CE/2020|OA991766.1|2020-09-29:0,England/QEUH-9DD30A/2020|OA990796.1|2020-09-21:0,England/QEUH-9DD2D0/2020|OA990578.1|2020-09-21:0,England/ALDP-9CB606/2020|OA984404.1|2020-09-16:0,England/ALDP-9CAE2D/2020|OA984360.1|2020-09-16:0,England/QEUH-9B898B/2020|OA972446.1|2020-09-07:0,England/QEUH-9B9AF0/2020|OA972177.1|2020-09-07:0,England/QEUH-9C8681/2020|OA982706.1|2020-09-11:0,England/ALDP-9BCB18/2020|20-09-09:0,England/QEUH-9B3F8E/2020|20-09-03:0,England/QEUH-9B3F9D/2020|20-09-03:0,England/ALDP-9BCB18/2020|EPI_ISL_573051|2020-09-09:0)175742:1,((Wales/PHWC-16BA8C/2020|20-09-18:0,Wales/PHWC-16DBB4/2020|20-09-21:0)175752:1,England/ALDP-9C5DBC/2020|OA983531.1|2020-09-10:0,England/ALDP-9C5DCB/2020|OA983195.1|2020-09-10:0,England/CAMC-9B2417/2020|OA982070.1|2020-09-03:0)175751:1,England/ALDP-9EAB99/2020|OA993920.1|2020-09-24:0,England/QEUH-98FF8B/2020|20-08-26:0)175741:3,England/BIRM-626CE/2020|20-07-30:1,England/ALDP-97D384/2020|20-07-17:1,England/NOTT-112F67/2020|20-08-18:2,(England/BIRM-65C50/2020|20-10-10:1,England/BIRM-658C5/2020|20-10-02:1,England/MILK-B3A363/2020|20-11-01:2,England/BIRM-6B5F5/2020|20-11-16:1,England/BIRM-65D8A/2020|20-10-08:1,(England/BIRM-65A92/2020|20-10-01:0,England/QEUH-A3179E/2020|20-10-05:0)175754:1,(England/QEUH-BA1C02/2020|OD907504.1|2020-11-18:0,England/QEUH-BA1B7E/2020|OD907477.1|2020-11-18:0)175755:2,England/QEUH-A3134F/2020|20-10-05:0,England/CAMC-A81A5A/2020|OB985966.1|2020-10-13:0,England/BIRM-65BEA/2020|20-10-10:0,England/BIRM-658B6/2020|20-10-02:0,England/BIRM-6543A/2020|20-09-30:0,England/BIRM-658D4/2020|20-10-02:0,England/BIRM-6593B/2020|20-10-01:0)175753:3,England/QEUH-95F29A/2020|20-08
```
