## Supplementary material for "Pandemic-Scale Phylogenomics Reveals Elevated Recombination Rates in the SARS-CoV-2 Spike Region": Data S1: Phylogenetic tree used for this study, in newick format.: optimized-large-radius-pruneCatExcludeB30.usher.no-long-branches.nwk (part 38 of 85)

```
-06:4,((England/ALDP-97E08C/2020|20-07-24:0,England/ALDP-97E09B/2020|20-07-24:0)175757:1,England/ALDP-97E14D/2020|20-07-24:0,England/ALDP-97E0AA/2020|20-07-24:0)175756:1,England/QEUH-A335CF/2020|20-10-05:3,England/ALDP-98199A/2020|20-08-10:1,England/MILK-BAA067/2020|OD921112.1|2020-11-18:5,England/QEUH-787608/2020|OA970251.1|2020-07-15:1,England/QEUH-960481/2020|OA969226.1|2020-08-05:1,England/MILK-992E00/2020|OA974182.1|2020-08-26:1,England/QEUH-96267A/2020|OA968970.1|2020-08-10:1,England/CAMC-94B0A6/2020|OA978891.1|2020-07-18:2,England/QEUH-9DD346/2020|OA990582.1|2020-09-21:1,England/ALDP-9CADA8/2020|OA984110.1|2020-09-16:1,England/QEUH-95FE5A/2020|OA969168.1|2020-08-03:3,England/QEUH-9638DD/2020|20-08-10:1,England/ALDP-9D98A5/2020|20-09-18:1,(England/QEUH-962A14/2020|OA969003.1|2020-08-10:0,England/ALDP-9826A1/2020|20-08-09:0,England/ALDP-9819D6/2020|20-08-09:0,England/ALDP-9819F4/2020|20-08-09:0,England/ALDP-9823F5/2020|20-08-09:0,England/ALDP-98243E/2020|20-08-09:0)175758:1,(England/CAMC-941495/2020|OA978701.1|2020-07-24:0,England/CAMC-941820/2020|OA978716.1|2020-07-24:0,England/NOTT-112F2B/2020|20-08-17:0)175759:1,(England/QEUH-79301A/2020|OA970653.1|2020-07-15:0,England/QEUH-787301/2020|OA970642.1|2020-07-15:0)175760:2,(England/QEUH-9F9906/2020|OA993635.1|2020-09-26:0,England/QEUH-9FA255/2020|20-09-26:0,England/QEUH-9FA255/2020|EPI_ISL_595795|2020-09-26:0)175761:1,(England/ALDP-A51507/2020|OA996006.1|2020-10-07:0,England/ALDP-A2DAC9/2020|OA991189.1|2020-10-05:0)175762:1,(Wales/QEUH-96BB27/2020|OB981686.1|2020-08-14:0,Wales/QEUH-96BE2E/2020|OA968625.1|2020-08-14:0)175763:1,(England/QEUH-96E30E/2020|OA967670.1|2020-08-18:0,England/ALDP-9818D9/2020|OA974523.1|2020-08-08:0,England/QEUH-96E7E4/2020|OA967694.1|2020-08-18:0,England/QEUH-99C04C/2020|20-08-27:0,England/QEUH-99C04C/2020|EPI_ISL_559781|2020-08-27:0)175764:1,England/ALDP-97DCC5/2020|20-07-22:0,England/QEUH-9DD319/2020|OA990801.1|2020-09-21:0,England/QEUH-9DC63F/2020|OA990490.1|2020-09-21:0,England/CAMC-9EC2DE/2020|OA990161.1|2020-09-24:0,England/CAMC-9EC2B0/2020|OA990045.1|2020-09-24:0,England/ALDP-9CBABF/2020|OA984434.1|2020-09-16:0,England/QEUH-799A16/2020|OA970655.1|2020-07-15:0,England/QEUH-78EC5A/2020|OA970646.1|2020-07-15:0,England/CAMC-946F53/2020|OA978634.1|2020-07-20:0,England/CAMC-9470D7/2020|OA978628.1|2020-07-21:0,Scotland/QEUH-95E592/2020|OA969546.1|2020-08-09:0,England/QEUH-95E69F/2020|OA969540.1|2020-08-11:0,England/QEUH-7EE8DC/2020|OA970414.1|2020-07-23:0,England/QEUH-9610E6/2020|OA969364.1|2020-08-04:0,England/QEUH-799B9B/2020|OA970322.1|2020-07-15:0,England/QEUH-79971F/2020|OA970316.1|2020-07-15:0,England/QEUH-795DF3/2020|OA970310.1|2020-07-15:0,England/QEUH-797E3A/2020|OA970308.1|2020-07-15:0,England/QEUH-795FB1/2020|OA970307.1|2020-07-15:0,England/QEUH-797F73/2020|OA970305.1|2020-07-15:0,England/QEUH-795F48/2020|OA970303.1|2020-07-15:0,England/QEUH-797B15/2020|OA970302.1|2020-07-15:0,England/QEUH-795DB7/2020|OA970300.1|2020-07-15:0,England/QEUH-7987C5/2020|OA970297.1|2020-07-15:0,England/QEUH-797C03/2020|OA970296.1|2020-07-15:0,England/QEUH-795CC9/2020|OA970294.1|2020-07-15:0,England/QEUH-961990/2020|OA971286.1|2020-07-31:0,England/QEUH-790639/2020|OA970281.1|2020-07-15:0,England/QEUH-79089D/2020|OA970278.1|2020-07-15:0,England/QEUH-788986/2020|OA970255.1|2020-07-15:0,England/CAMC-9466B8/2020|OA979160.1|2020-07-16:0,England/QEUH-8979B0/2020|OA970087.1|2020-07-23:0,England/QEUH-8945EC/2020|OA970060.1|2020-07-23:0,Scotland/QEUH-962531/2020|OA968965.1|2020-08-10:0,England/QEUH-95FD99/2020|OA968901.1|2020-08-03:0,England/CAMC-94B176/2020|OA978902.1|2020-07-15:0,England/CAMC-94862F/2020|OA978852.1|2020-07-16:0,England/QEUH-96A557/2020|OA968752.1|2020-08-13:0,England/CAMC-945868/2020|OA978781.1|2020-07-14:0,Scotland/QEUH-95E495/2020|OA970717.1|2020-08-10:0,England/QEUH-9DC06E/2020|20-09-21:0,England/ALDP-98AB7D/2020|20-08-03:0,England/ALDP-97DEB0/2020|20-07-25:0,England/QEUH-96E15F/2020|20-08-17:0,England/ALDP-9876D9/2020|20-08-08:0,England/ALDP-987721/2020|20-08-08:0,England/QEUH-96BB45/2020|20-08-14:0,England/QEUH-96BD12/2020|20-08-13:0,England/ALDP-9D95DB/2020|20-09-18:0,England/ALDP-9D9016/2020|20-09-18:0,England/QEUH-965228/2020|20-08-12:0,England/ALDP-97C8B3/2020|20-07-16:0,England/ALDP-97CC8A/2020|20-07-17:0,England/ALDP-97DEA1/2020|20-07-24:0,England/ALDP-97DEDE/2020|20-07-25:0,England/ALDP-985A57/2020|20-07-16:0,England/ALDP-987EB3/2020|20-07-28:0,England/PHEC-2375D/2020|20-09-17:0,England/ALDP-987ED1/2020|20-07-28:0,England/ALDP-987E3B/2020|20-07-28:0,England/ALDP-981CA0/2020|20-08-09:0,England/ALDP-97C929/2020|20-07-16:0,England/ALDP-97CCB7/2020|20-07-17:0,England/ALDP-97CD0F/2020|20-07-17:0,England/ALDP-97C367/2020|20-07-14:0,England/ALDP-97C947/2020|20-07-16:0,England/ALDP-97CCE4/2020|20-07-17:0,England/ALDP-97D393/2020|20-07-17:0,England/ALDP-97D357/2020|20-07-17:0,England/ALDP-97DE0B/2020|20-07-22:0,England/ALDP-9842D8/2020|20-07-28:0,England/ALDP-9D95DB/2020|EPI_ISL_576745|2020-09-18:0,England/ALDP-9D9016/2020|EPI_ISL_576691|2020-09-18:0)175734:1,England/ALDP-5C756B/2020|OA980283.1|2020-06-19:1,England/QEUH-965932/2020|OA968219.1|2020-08-12:1,England/ALDP-6901C0/2020|OA980169.1|2020-07-02:2,England/ALDP-95B0C1/2020|OA977663.1|2020-06-15:0,England/ALDP-94D4A8/2020|OA975540.1|2020-06-16:0,England/ALDP-6DF462/2020|OA979470.1|2020-07-01:0,England/ALDP-68CE1B/2020|OA980142.1|2020-07-02:0,England/ALDP-94C5F1/2020|OA977979.1|2020-06-16:0,England/ALDP-94C5E2/2020|OA977969.1|2020-06-16:0,England/ALDP-682CB1/2020|OA973767.1|2020-07-02:0,England/LIVE-A9E69/2020|20-07-22:0,England/LIVE-A9564/2020|20-07-24:0,England/LIVE-A9528/2020|20-07-20:0)175733:2,(England/ALDP-8FCC0B/2020|20-06-24:0,England/ALDP-8CDB42/2020|OA978459.1|2020-06-27:0,England/ALDP-64AC5B/2020|OA980023.1|2020-07-03:0,England/ALDP-8FCF99/2020|20-06-24:0)175765:2,(England/ALDP-94C782/2020|OA977988.1|2020-06-15:0,England/ALDP-94D6DF/2020|OA976949.1|2020-06-15:0)175766:1)175732:1,England/QEUH-5473D2/2020|OA970451.1|2020-05-14:1,England/ALDP-4A7C03/2020|OA981582.1|2020-06-11:1,England/QEUH-54D5D6/2020|OA970492.1|2020-05-12:6,England/ALDP-9EE078/2020|OA993844.1|2020-05-08:1,(England/ALDP-9546F3/2020|OA977604.1|2020-06-09:0,England/ALDP-955F42/2020|OA976164.1|2020-06-08:0,England/ALDP-94B361/2020|OA977766.1|2020-06-11:0,England/ALDP-959F02/2020|OA975700.1|2020-06-13:0)175767:3,England/QEUH-5317C0/2020|OA969405.1|2020-05-18:0,England/ALDP-9551C4/2020|OA975386.1|2020-06-12:0,England/LIVE-A0257/2020|20-06-03:0,England/LOND-1286E9A/2020|20-05-05:0,England/LIVE-A0248/2020|20-06-03:0)175731:1,((England/LIVE-9E641/2020|20-04-10:1,England/LIVE-997E9/2020|20-04-09:0)175769:1,England/LIVE-A9133/2020|20-03-25:0,(Peru/CAL-INS-137/2020|EPI_ISL_536532|2020-03-23:0,PER/covper061/2020|MW030201.1|20-03-23:0)175770:1)175768:1,England/LIVE-A4B49/2020|20-03-11:1,England/LIVE-A5191/2020|20-03-14:1,England/LIVE-A789A/2020|20-03-27:1,(England/LIVE-9A40F/2020|20-04-16:1,England/LIVE-9EB33/2020|20-04-05:0)175771:1,England/SHEF-C41F6/2020|20-04-19:2,(England/LIVE-A9F93/2020|20-03-23:0,England/LIVE-A69D4/2020|20-03-16:1)175772:1,England/SHEF-D1CD7/2020|20-03-18:1,England/LIVE-99D6F/2020|20-04-13:1,(France/PAC-IHU-0160/2020|EPI_ISL_569342|2020-03-24:0,USA/OR-PROV-523/2020|EPI_ISL_1017350|2020-06-22:6,Brazil/AL-28875/2020|EPI_ISL_792641|2020-11-23:4)175773:1,Japan/IC-0008/2020|EPI_ISL_591354|2020-03:2,(Italy/CAM-TIGEM-818/2020|EPI_ISL_833523|2020-04-21:4,(England/CAMB-81070/2020|20-04-20:1,(England/BRIS-122210/2020|20-03-22:0,(Canada/BC-BCCDC-6021/2020|EPI_ISL_968522|2020-08-07:3,(Canada/BC-BCCDC-6235/2020|EPI_ISL_974174|2020-10-07:0,Canada/BC-BCCDC-6238/2020|EPI_ISL_974177|2020-10-07:0,Canada/BC-BCCDC-6234/2020|EPI_ISL_974173|2020-10-07:0)175778:1,(Canada/BC-BCCDC-6240/2020|EPI_ISL_974179|2020-10-07:0,Canada/BC-BCCDC-6241/2020|EPI_ISL_974180|2020-10-07:0,Canada/BC-BCCDC-6239/2020|EPI_ISL_974178|2020-10-07:0,Canada/BC-BCCDC-6233/2020|EPI_ISL_974172|2020-10-07:0)175779:1,(Canada/AB-ABPHL-06067/2020|EPI_ISL_2165319|2020-09-15:0,Canada/BC-BCCDC-4775/2020|EPI_ISL_970576|2020-09-13:0)175780:4,Canada/BC-BCCDC-6232/2020|EPI_ISL_974171|2020-10-07:0,Canada/BC-BCCDC-6020/2020|EPI_ISL_968510|2020-08-06:0)175777:2,England/BRIS-185316A/2020|OA966348.1|2020-03-31:1)175776:1,England/CAMB-1B3232/2020|20-05-21:1,((England/NOTT-111C52/2020|20-06-03:1,England/NOTT-1118B8/2020|20-05-22:0,England/NOTT-1116DC/2020|20-05-22:0,England/NOTT-110DC9/2020|20-05-05:0,England/NOTT-11133F/2020|20-05-12:0)175782:1,(England/NOTT-1113B7/2020|20-05-15:0,England/NOTT-1117F7/2020|20-05-21:1)175783:1,England/NOTT-111715/2020|20-05-18:2,England/NOTT-1107E9/2020|20-04-20:1,England/NOTT-110D32/2020|20-04-29:2,England/NOTT-1113F3/2020|20-05-16:2,England/NOTT-110E6C/2020|20-04-29:3,England/NOTT-110FB4/2020|20-04-23:2,England/NOTT-110FD2/2020|20-04-27:2,England/NOTT-1115C0/2020|20-05-18:2,England/ALDP-9521F4/2020|OA975800.1|2020-06-09:1,England/MILK-568D0A/2020|OA980429.1|2020-06-10:3,England/ALDP-49B200/2020|OA981342.1|2020-06-12:2,England/NOTT-110CDB/2020|20-05-02:1,(England/NOTT-111803/2020|20-05-21:0,England/NOTT-111A94/2020|20-05-26:0,England/NOTT-1117D9/2020|20-05-21:0)175784:1,(England/NOTT-110DBA/2020|20-05-05:0,England/NOTT-111092/2020|20-05-07:0)175785:2,England/MILK-510EB3/2020|OA981251.1|2020-06-10:0,England/ALDP-95611E/2020|OA976169.1|2020-06-08:0,England/ALDP-95225B/2020|OA975803.1|2020-06-09:0,England/NOTT-110549/2020|20-04-24:0,England/NOTT-11088C/2020|20-04-28:0,England/NOTT-1113C6/2020|20-05-15:0,England/NOTT-1119C4/2020|20-05-31:0,England/NOTT-110C9F/2020|20-05-01:0,England/NOTT-110C80/2020|20-05-02:0,England/NOTT-1117E8/2020|20-05-21:0,England/NOTT-110AFF/2020|20-04-30:0,England/NOTT-1115FD/2020|20-05-18:0)175781:1,(England/LOND-D52C2/2020|20-04-15:1,(England/TFCI-26F9BA3/2020|20-05-06:1,England/TFCI-26F9A4C/2020|20-05-09:1,(England/TFCI-2707FD2/2020|20-04-23:0,England/TFCI-26FA313/2020|EPI_ISL_816785|2020-04-23:0)175788:1,England/TFCI-26F9BC1/2020|20-05-06:0,England/TFCI-26F9BD0/2020|20-05-06:0)175787:1,England/LOND-D611F/2020|FR999998.1|2020-04-20:0,England/LOND-D5A15/2020|20-04-17:0,England/LOND-D5A06/2020|20-04-17:0)175786:1,(England/CAMB-1AEDDF/2020|20-05-10:0,England/CAMB-1B479C/2020|20-06-03:1,(England/CAMB-1B3ED4/2020|20-06-08:1,England/CAMB-1B44B3/2020|20-06-02:2,(England/CAMB-1B41CB/2020|20-05-31:0,England/CAMB-1B3EF2/2020|20-06-08:0)175791:1,England/CAMB-1B3627/2020|20-05-24:0,England/CAMB-1B48A8/2020|20-06-07:0,England/CAMB-1B44E0/2020|20-06-03:0,England/CAMB-1B3029/2020|20-05-21:0)175790:1)175789:2,(((England/ALDP-BB98A9/2020|OD903098.1|2020-11-20:2,England/ALDP-B85B8F/2020|OD901041.1|2020-11-14:0)175794:1,England/ALDP-AA376A/2020|20-10-21:2,England/MILK-A44CC6/2020|OA996488.1|2020-10-06:0,England/QEUH-A9DA1F/2020|20-10-20:2)175793:2,(((England/QEUH-AE1BEC/2020|OB989160.1|2020-10-25:2,England/MILK-B15735/2020|20-10-24:1)175797:2,England/QEUH-A0025B/2020|OA998460.1|2020-09-29:1)175796:1,England/ALDP-9BC79C/2020|OA983585.1|2020-09-10:1,Scotland/QEUH-A22217/2020|OA997216.1|2020-10-01:0,England/ALDP-9DA22E/2020|20-09-19:0,England/ALDP-9DA22E/2020|EPI_ISL_576857|2020-09-19:0)175795:3,England/QEUH-960C98/2020|OA969325.1|2020-08-02:1,England/QEUH-961C00/2020|OA971311.1|2020-08-01:1,England/QEUH-969CAE/2020|OA968268.1|2020-08-12:1,England/QEUH-965316/2020|OA968183.1|2020-08-11:1,England/QEUH-961D1C/2020|OA971317.1|2020-07-30:5,England/QEUH-95DF68/2020|OA971216.1|2020-08-08:1,England/LIVE-AACC8/2020|20-08-03:0,England/QEUH-96B091/2020|OA991080.1|2020-08-15:0,England/QEUH-9C9495/2020|OA982882.1|2020-09-10:0,England/QEUH-96DFDE/2020|OA967652.1|2020-08-18:0,England/QEUH-96B8A8/2020|OA968592.1|2020-08-13:0,England/QEUH-95E811/2020|OA969550.1|2020-08-07:0,England/QEUH-96ACDA/2020|OA968526.1|2020-08-11:0,England/ALDP-982850/2020|OA974517.1|2020-08-10:0,England/QEUH-96124A/2020|OA969385.1|2020-08-03:0,England/QEUH-9619DC/2020|OA971287.1|2020-08-01:0,England/QEUH-9618DF/2020|OA971278.1|2020-08-03:0,England/QEUH-96181B/2020|OA971277.1|2020-08-03:0,England/QEUH-969D05/2020|OA968277.1|2020-08-12:0,England/QEUH-960366/2020|OA969218.1|2020-08-02:0,England/QEUH-960375/2020|OA969210.1|2020-08-05:0,England/QEUH-960339/2020|OA969203.1|2020-08-02:0,England/QEUH-962935/2020|OA968990.1|2020-08-10:0,England/ALDP-646BE9/2020|OA980003.1|2020-07-04:0,England/QEUH-961972/2020|OA970961.1|2020-07-31:0,England/QEUH-961426/2020|OA970949.1|2020-08-03:0,England/QEUH-999276/2020|OA971944.1|2020-08-24:0,England/QEUH-95FC14/2020|OA969906.1|2020-08-03:0,England/QEUH-95FACF/2020|OA969900.1|2020-08-04:0,England/QEUH-95FB35/2020|OA969899.1|2020-08-05:0,England/QEUH-95F92C/2020|OA969894.1|2020-08-06:0,England/MILK-9941AB/2020|OA973887.1|2020-08-24:0,England/QEUH-95F704/2020|OA969870.1|2020-08-05:0,England/QEUH-96A7D9/2020|OA968774.1|2020-08-13:0,England/LIVE-AAC8C/2020|20-07-28:0)175792:2,(USA/NY-MSHSPSP-PV24572/2020|EPI_ISL_1301057|2020-11-15:8,England/QEUH-95DF86/2020|OA971221.1|2020-08-07:1,England/ALDP-8CF849/2020|OA978994.1|2020-06-24:1,England/ALDP-950B16/2020|OA976345.1|2020-06-14:2,England/ALDP-8B9CFB/2020|OA978981.1|2020-06-28:2,(England/ALDP-71DCF6/2020|OA979586.1|2020-07-01:0,England/ALDP-921EF7/2020|OA975342.1|2020-06-23:0,England/ALDP-921D45/2020|OA975334.1|2020-06-23:0,England/ALDP-92B5F8/2020|OA975095.1|2020-06-22:0,England/ALDP-8E2C17/2020|OA979087.1|2020-06-25:0,England/ALDP-4F4F0E/2020|OA981010.1|2020-06-24:0,England/QEUH-95F42B/2020|OA969865.1|2020-08-06:0)175799:2,England/ALDP-950A73/2020|OA976337.1|2020-06-14:0,England/ALDP-8B9FD4/2020|OA978983.1|2020-06-28:0)175798:1,England/CAMB-80F65/2020|20-04-14:1,((((England/QEUH-7BC9B6/2020|OA970388.1|2020-07-20:0,England/QEUH-8AE576/2020|OA970155.1|2020-07-24:0,England/QEUH-7BE170/2020|OA969933.1|2020-07-20:0,England/SHEF-CF489/2020|20-07-20:0)175803:1,England/ALDP-8D8379/2020|OA979041.1|2020-06-24:0,England/ALDP-8D5646/2020|OA979021.1|2020-06-25:0)175802:1,England/SHEF-D30AC/2020|20-05-23:1,England/SHEF-C7876/2020|20-06-15:1,(England/SHEF-CF51D/2020|20-07-12:2,England/SHEF-C54DE/2020|20-06-10:0,England/SHEF-D1563/2020|20-06-13:0,England/SHEF-C31D9/2020|20-06-15:0)175804:1,England/SHEF-CD9E6/2020|20-06-13:1,England/SHEF-C972C/2020|20-06-14:1,England/ALDP-95365E/2020|OA976507.1|2020-06-08:3,England/ALDP-931270/2020|OA975100.1|2020-06-21:1,England/ALDP-94D745/2020|OA976943.1|2020-06-15:1,England/SHEF-D0555/2020|20-06-27:1,(England/SHEF-C573F/2020|20-06-24:0,England/SHEF-C0B83/2020|20-07-06:0)175805:3,England/SHEF-C7630/2020|20-06-15:0,England/ALDP-94D95E/2020|OA977441.1|2020-06-18:0,England/ALDP-5AAD93/2020|OA980886.1|2020-06-15:0,England/SHEF-C1DD7/2020|20-06-22:0,England/SHEF-C8FCB/2020|20-06-07:0,England/SHEF-D0CE7/2020|20-06-14:0,England/SHEF-C0F3C/2020|20-06-14:0,England/SHEF-C1399/2020|20-06-15:0,England/SHEF-C9BD5/2020|20-06-15:0,England/SHEF-C1FFF/2020|20-06-11:0,England/SHEF-CA4CA/2020|20-06-09:0,England/SHEF-CCD18/2020|20-06-11:0,England/SHEF-C27E7/2020|20-06-12:0,England/SHEF-CCBC3/2020|20-06-10:0,England/SHEF-C84F9/2020|20-06-13:0,England/SHEF-C8A8E/2020|20-06-10:0,England/SHEF-C44FD/2020|20-06-12:0,England/SHEF-CE8D9/2020|20-05-27:0)175801:1,(England/SHEF-D0FDF/2020|20-05-07:1,(England/SHEF-CFF6A/2020|20-05-07:0,England/SHEF-CB7A2/2020|20-05-12:0)175807:3,(England/SHEF-C4017/2020|20-05-18:0,England/SHEF-D32D3/2020|20-05-02:0)175808:2,England/SHEF-10B2A66/2020|OA971396.1|2020-05-02:0,England/SHEF-CC097/2020|20-05-01:0,England/SHEF-C7EA1/2020|20-04-23:0,England/SHEF-C3B71/2020|20-04-18:0)175806:1,(England/SHEF-C286C/2020|20-04-27:1,England/SHEF-CE323/2020|20-04-27:0,England/SHEF-CB4C9/2020|20-05-20:0,England/SHEF-D17F4/2020|20-05-01:0)175809:1,England/SHEF-C37B9/2020|20-04-11:1,((England/ALDP-4A6EFF/2020|OA981413.1|2020-06-13:1,England/ALDP-94F804/2020|OA977856.1|2020-06-16:1,England/ALDP-94E6CF/2020|OA977209.1|2020-06-17:0,England/ALDP-95A7AF/2020|OA976996.1|2020-06-13:0)175811:1,England/ALDP-526E8D/2020|OA981183.1|2020-06-02:0)175810:5,England/SHEF-CD500/2020|20-04-22:0,England/SHEF-D0BDB/2020|20-04-22:0,England/SHEF-C93EC/2020|20-04-18:0,England/SHEF-C8EFB/2020|20-04-24:0,England/SHEF-C87A5/2020|20-04-19:0)175800:1,England/CAMB-1B3E3E/2020|20-05-30:1,(SRB/UE92/2020|MT704812.1|20-04-03:1,SRB/UE16-22-04/2020|MT883499.1|20-04-21:2,SRB/UE0145-06-04/2020|MW266955.1|20-04-05:0,Serbia/Uzice-01450604/2020|EPI_ISL_644583|2020-04-05:0)175812:1,(England/NORT-2921E0/2020|OA965755.1|2020-05-07:1,PER/covper056/2020|MW030199.1|20-03-31:0,PER/covper054/2020|MW030197.1|20-03-18:0)175813:1,(England/CAMB-1B19E4/2020|20-05-13:1,England/CAMB-1B25C1/2020|20-05-16:1,England/CAMB-1AF099/2020|20-04-30:0,England/CAMB-1ADBF4/2020|20-05-04:0)175814:1,((((England/MILK-9C7118/2020|20-09-10:1,England/MILK-9C7136/2020|20-09-08:0,England/QEUH-9CA7E6/2020|OA983036.1|2020-09-10:0,England/MILK-995289/2020|OA974494.1|2020-08-24:0,England/MILK-993643/2020|OA974347.1|2020-08-26:0,England/MILK-992617/2020|OA974288.1|2020-08-27:0,England/MILK-993661/2020|OA974247.1|2020-08-26:0,England/MILK-992DB8/2020|OA974181.1|2020-08-26:0,England/MILK-9927AB/2020|OA974141.1|2020-08-27:0,England/MILK-9927BA/2020|OA974136.1|2020-08-27:0,England/CAMC-991047/2020|OA974075.1|2020-08-27:0,England/MILK-99DDBD/2020|OA972959.1|2020-08-31:0,Wales/QEUH-998A42/2020|20-08-24:0)175818:1,(((England/MILK-9E0B84/2020|OA999081.1|2020-09-21:1,England/QEUH-9F9380/2020|OA993367.1|2020-09-26:0,England/MILK-9E0BB1/2020|OA999584.1|2020-09-21:0,England/MILK-9E0BFD/2020|OA999582.1|2020-09-21:0)175821:1,England/MILK-999D93/2020|OA972477.1|2020-08-29:1,England/MILK-99E1ED/2020|OA973174.1|2020-08-31:1,England/MILK-9EE728/2020|OA990221.1|2020-09-23:1,England/MILK-9C7251/2020|20-09-08:0,England/QEUH-9F72EF/2020|20-09-25:0,England/MILK-9C7312/2020|20-09-07:0,England/QEUH-9F72EF/2020|EPI_ISL_595678|2020-09-25:0)175820:1,(((England/ALDP-AA1492/2020|20-10-22:3,(England/QEUH-AD3FB4/2020|OB990505.1|2020-10-25:1,England/QEUH-AEFBDF/2020|OC999068.1|2020-10-29:2,England/ALDP-A855BF/2020|OB985645.1|2020-10-17:0,England/ALDP-A6E631/2020|OB982815.1|2020-10-15:0)175825:1,England/ALDP-AA40C8/2020|20-10-22:1,England/CAMC-A57880/2020|OA995602.1|2020-10-07:1,England/ALDP-A6D9EE/2020|OB983004.1|2020-10-14:2,England/MILK-A7D2B3/2020|OB982345.1|2020-10-13:1,England/ALDP-A51ACC/2020|OA996251.1|2020-10-07:0,England/ALDP-A4FAB2/2020|OA995709.1|2020-10-07:0,England/ALDP-9FCDCB/2020|OA992174.1|2020-10-01:0,England/ALDP-A2D9BD/2020|OA990925.1|2020-10-06:0,England/MILK-9E2636/2020|OA990672.1|2020-09-21:0,England/ALDP-9E6C9A/2020|OA989926.1|2020-09-24:0,England/CAMC-A40E88/2020|OB985048.1|2020-10-07:0,England/ALDP-A707FD/2020|OB983988.1|2020-10-15:0,England/ALDP-9E81F3/2020|20-09-24:0,England/ALDP-A68D32/2020|20-10-12:0,England/ALDP-9CC966/2020|20-09-16:0,England/ALDP-9CC368/2020|20-09-16:0)175824:1,(England/CAMC-A8152C/2020|OD929067.1|2020-10-15:1,England/CAMC-A3ED44/2020|OB985364.1|2020-10-05:1,England/QEUH-9FA844/2020|OA992488.1|2020-09-28:0,England/ALDP-9FDE7C/2020|OA992355.1|2020-10-01:0,England/ALDP-9FCA79/2020|OA992143.1|2020-10-01:0,England/ALDP-A66C55/2020|OB988104.1|2020-10-12:0,England/ALDP-A6CD7A/2020|OB983804.1|2020-10-15:0,England/SHEF-CC1A3/2020|20-10-08:0)175826:1,England/MILK-A6B76E/2020|OB984726.1|2020-10-09:1)175823:1,England/MILK-9C37A1/2020|OA982378.1|2020-09-06:0)175822:1,Wales/PHWC-169F25/2020|20-08-30:1,England/MILK-9758D8/2020|OA974664.1|2020-08-20:0,England/MILK-9A8405/2020|OA972657.1|2020-09-02:0,England/MILK-993C6F/2020|OA974395.1|2020-08-27:0,Wales/MILK-9AA61C/2020|OA973378.1|2020-08-30:0,England/MILK-993494/2020|OA974361.1|2020-08-26:0,England/MILK-993713/2020|OA974248.1|2020-08-24:0,England/MILK-991E2F/2020|OA974115.1|2020-08-27:0,England/CAMC-99152A/2020|OA974098.1|2020-08-28:0,England/CAMC-9910A1/2020|OA974068.1|2020-08-27:0,England/QEUH-99930A/2020|OA971951.1|2020-08-23:0,Wales/MILK-9A8A30/2020|OA972686.1|2020-09-01:0,Italy/LAZ-INMI-81/2020|EPI_ISL_609989|2020-08-17:0,England/MILK-992170/2020|20-08-27:0)175819:1,(England/QEUH-9DB050/2020|OA999646.1|2020-09-21:3,England/QEUH-9AE6EB/2020|20-09-02:0,England/MILK-9C2F40/2020|OA982548.1|2020-09-07:0,England/MILK-9A5426/2020|OA972369.1|2020-09-03:0,England/MILK-9C2D82/2020|OA982251.1|2020-09-10:0,Iceland/6616/2020|EPI_ISL_830367|2020-09-21:0,England/MILK-9E15FE/2020|20-09-19:0,England/QEUH-9AE742/2020|20-09-02:0,England/MILK-9E15FE/2020|EPI_ISL_577077|2020-09-19:0)175827:1,(Scotland/CVR4076/2020|20-08-31:1,Scotland/QEUH-9C892E/2020|OA984758.1|2020-09-14:2,Scotland/CVR4077/2020|20-08-31:0,Scotland/QEUH-98F088/2020|20-08-28:0)175828:1,England/MILK-991812/2020|20-08-26:1,Wales/QEUH-99630D/2020|20-08-28:1,(England/MILK-994448/2020|OA973924.1|2020-08-26:0,England/MILK-994439/2020|OA973922.1|2020-08-26:1)175829:1,England/QEUH-9A4102/2020|20-09-01:2,(CzechRepublic/NRL_11160/2020|EPI_ISL_792705|2020-11-16:3,(CzechRepublic/NRL_9604/2020|EPI_ISL_626591|2020-09-29:3,Austria/MUW_1325569/2020|EPI_ISL_913086|2020-10-14:3,CzechRepublic/NRL_9743/2020|EPI_ISL_626606|2020-10-07:0,Austria/CeMM5461/2020|EPI_ISL_1495485|2020-10-15:0)175831:1,CzechRepublic/NRL_9075/2020|EPI_ISL_626585|2020-09-18:1,(CzechRepublic/IAB20_016_115/2020|EPI_ISL_889421|2020-10-05:1,CzechRepublic/IAB20_016_315/2020|EPI_ISL_889422|2020-10-05:0,CzechRepublic/IAB20_016_114/2020|EPI_ISL_889420|2020-10-05:0)175832:2,CzechRepublic/NRL_2312_21/2021|EPI_ISL_1261413|2021-01-05:3,Switzerland/BE-ETHZ-440098/2021|OD999046.1|2021-01-02:5,Scotland/QEUH-9FF645/2020|OA998325.1|2020-10-02:1,England/CAMC-9C09DB/2020|20-09-09:0,Germany/BE-ChVir-D1928-7459/2020|EPI_ISL_753872|2020-10-09:0,CzechRepublic/NRL-10487/2020|EPI_ISL_693687|2020-10-26:0)175830:1,Italy/APU-IZSPB-203PT/2020|EPI_ISL_722871|2020-08-28:1,CzechRepublic/NRL_11017/2020|EPI_ISL_737027|2020-11-09:2,Germany/BY-MVP-0378/2020|EPI_ISL_852588|2020-08-30:1,Denmark/DCGC-3403/2020|EPI_ISL_616162|2020-08-31:1,Germany/BW-RKI-I-039912/2021|EPI_ISL_1286273|2021-01-13:5,(Scotland/QEUH-9B510E/2020|OB981712.1|2020-09-07:2,(England/MILK-9A54EA/2020|OA972541.1|2020-09-03:0,England/QEUH-9ACE7C/2020|20-09-02:0,England/QEUH-9ACE7C/2020|EPI_ISL_559812|2020-09-02:0)175834:1,(England/QEUH-9BA0EE/2020|20-09-07:0,England/QEUH-9BA0EE/2020|EPI_ISL_573578|2020-09-07:0)175835:1,England/MILK-9C7190/2020|20-09-08:0,England/QEUH-9B55A8/2020|OA994776.1|2020-09-03:0,England/MILK-992E1F/2020|OA974186.1|2020-08-26:0,England/MILK-992B72/2020|OA974162.1|2020-08-26:0,England/QEUH-98F826/2020|20-08-26:0)175833:1,England/MILK-9A9501/2020|OA973622.1|2020-09-01:1,England/MILK-9A6AC9/2020|OA972606.1|2020-09-02:1,England/MILK-994642/2020|OA974413.1|2020-08-25:1,England/QEUH-9CF5C9/2020|OA994232.1|2020-09-15:2,England/QEUH-998198/2020|OA983947.1|2020-08-27:1,England/QEUH-A0AC53/2020|OA996992.1|2020-10-01:1,England/MILK-9E12E8/2020|20-09-21:2,England/QEUH-9AE029/2020|20-09-02:1,Germany/BY-MVP-0389/2020|EPI_ISL_852590|2020-09-08:1,(England/MILK-994A82/2020|OA974454.1|2020-08-25:0,England/MILK-995544/2020|OA973934.1|2020-08-25:0)175836:1,(England/CAMC-9D1FB7/2020|OA999699.1|2020-09-19:0,England/CAMC-9C1D56/2020|20-09-10:0,England/CAMC-9C1D56/2020|EPI_ISL_573232|2020-09-10:0)175837:2,(England/MILK-9AADF9/2020|OA973469.1|2020-09-01:0,England/MILK-99D649/2020|OA972334.1|2020-08-31:0,England/MILK-9A94D7/2020|OA973259.1|2020-09-01:0)175838:1,(England/MILK-994396/2020|OA973916.1|2020-08-26:0,England/MILK-99430F/2020|OA973914.1|2020-08-26:0)175839:1,(England/MILK-9AB718/2020|20-08-31:0,England/MILK-9AB718/2020|EPI_ISL_549456|2020-08-31:0)175840:3,England/MILK-9757AE/2020|OA974655.1|2020-08-20:0,England/QEUH-9B52FC/2020|OA994572.1|2020-09-03:0,England/QEUH-9CA0EB/2020|OA983271.1|2020-09-10:0,Scotland/QEUH-9B52ED/2020|OB981708.1|2020-09-03:0,England/CAMC-9D2280/2020|OA999307.1|2020-09-19:0,England/MILK-9A906A/2020|OA973571.1|2020-09-01:0,England/MILK-9A54AE/2020|OA972543.1|2020-09-03:0,Wales/MILK-9A572D/2020|OA972389.1|2020-09-03:0,England/MILK-992F1C/2020|OA974323.1|2020-08-26:0,England/MILK-992A93/2020|OA974305.1|2020-08-27:0,England/MILK-991EA7/2020|OA974287.1|2020-08-27:0,England/MILK-991E6B/2020|OA974286.1|2020-08-27:0,England/MILK-99E55A/2020|OA973207.1|2020-08-31:0,England/MILK-99E54B/2020|OA973206.1|2020-08-31:0,England/QEUH-9B9DE8/2020|OA972201.1|2020-09-07:0,England/MILK-970846/2020|OA975182.1|2020-08-17:0,Wales/MILK-992C15/2020|OA974166.1|2020-08-26:0,England/MILK-9C2757/2020|OA982182.1|2020-09-10:0,England/MILK-9C202F/2020|OA982108.1|2020-09-08:0,England/CAMC-9911BD/2020|OA974076.1|2020-08-26:0,England/CAMC-99100B/2020|OA974072.1|2020-08-27:0,England/CAMC-990DBA/2020|OA974058.1|2020-08-27:0,England/CAMC-990B56/2020|OA974036.1|2020-08-26:0,England/MILK-99C659/2020|OA973008.1|2020-08-30:0,England/MILK-99A266/2020|OA972890.1|2020-08-30:0,CzechRepublic/NRL_9713/2020|EPI_ISL_626605|2020-10-07:0,CzechRepublic/NRL_8972-1/2020|EPI_ISL_626580|2020-09-15:0,Denmark/DCGC-3257/2020|EPI_ISL_616056|2020-08-31:0,Denmark/DCGC-2778/2020|EPI_ISL_616613|2020-08-24:0,Germany/BY-MVP-0381/2020|EPI_ISL_852589|2020-09-03:0,Germany/BY-MVP-0385/2020|EPI_ISL_852587|2020-09-04:0,Germany/BY-MVP-0418/2020|EPI_ISL_852585|2020-09-21:0,Germany/BY-MVP-0417/2020|EPI_ISL_852583|2020-09-18:0,Germany/BY-MVP-0380/2020|EPI_ISL_852592|2020-08-31:0,Germany/BY-MVP-0379/2020|EPI_ISL_852591|2020-08-29:0,Germany/BY-MVP-0377/2020|EPI_ISL_852586|2020-08-30:0,Scotland/QEUH-9B3A32/2020|20-09-08:0,England/QEUH-996349/2020|20-08-27:0,England/CAMC-9B1E92/2020|20-09-04:0,Scotland/QEUH-99BE07/2020|20-08-30:0,England/QEUH-98FB78/2020|20-08-25:0,England/QEUH-996895/2020|20-08-29:0,England/QEUH-996349/2020|EPI_ISL_549525|2020-08-27:0)175817:1,(Denmark/DCGC-1767/2020|EPI_ISL_618216|2020-07-20:2,Germany/HE-Cento-36971058/2020|EPI_ISL_815261|2020-07-13:1,(France/IDF_PSL_396/2020|EPI_ISL_1015149|2020-09-07:2,((England/MILK-9A9370/2020|OA973601.1|2020-09-01:1,England/MILK-9A938F/2020|OA973599.1|2020-09-01:0,England/MILK-9A9361/2020|OA973597.1|2020-09-01:0,England/MILK-99CA3F/2020|OA973046.1|2020-08-31:0)175844:1,Netherlands/ZH-EMC-661/2020|EPI_ISL_632378|2020-09-27:2,(France/IDF_PSL_257/2020|EPI_ISL_1015017|2020-08-24:2,(((Luxembourg/LNS8204416/2020|EPI_ISL_744703|2020-10-19:4,Luxembourg/LNS9939373/2020|EPI_ISL_745015|2020-10-19:3)175848:7,(Luxembourg/LNS5415838/2020|EPI_ISL_744228|2020-10-05:0,Luxembourg/LNS4459095/2020|EPI_ISL_740473|2020-10-19:0,Luxembourg/LNS2032082/2020|EPI_ISL_911085|2020-12-16:0)175849:1,(Luxembourg/LNS1488367/2020|EPI_ISL_739944|2020-10-05:0,Luxembourg/LNS1644101/2020|EPI_ISL_739968|2020-10-29:0,Luxembourg/LNS9491271/2020|EPI_ISL_744925|2020-10-19:0,Luxembourg/LNS0284262/2020|EPI_ISL_739750|2020-10-13:0,Luxembourg/LNS7516199/2020|EPI_ISL_744582|2020-10-09:0)175850:1,Luxembourg/LNS4891196/2020|EPI_ISL_744154|2020-10-13:0,Luxembourg/LNS7627646/2020|EPI_ISL_744600|2020-10-06:0)175847:3,Belgium/ULG-10756/2020|EPI_ISL_641598|2020-09-20:1,Belgium/ULG-10734/2020|EPI_ISL_641576|2020-09-18:1,Belgium/ULG-10733/2020|EPI_ISL_641575|2020-09-18:1,Belgium/ULG-10983/2020|EPI_ISL_707724|2020-09-09:0,Belgium/ULG-10971/2020|EPI_ISL_707723|2020-09-08:0,Belgium/ULG-10723/2020|EPI_ISL_641565|2020-09-15:0,Belgium/ULG-10749/2020|EPI_ISL_641591|2020-09-19:0,Belgium/ULG-10748/2020|EPI_ISL_641590|2020-09-19:0,Belgium/ULG-10747/2020|EPI_ISL_641589|2020-09-19:0,Belgium/ULG-10746/2020|EPI_ISL_641588|2020-09-19:0,Belgium/ULG-10725/2020|EPI_ISL_641567|2020-09-15:0,Belgium/ULG-10724/2020|EPI_ISL_641566|2020-09-15:0,Belgium/ULG-10487/2020|EPI_ISL_581593|2020-09-23:0,Belgium/ULG-10485/2020|EPI_ISL_581592|2020-09-23:0,Belgium/ULG-10482/2020|EPI_ISL_581591|2020-09-23:0,Belgium/ULG-10481/2020|EPI_ISL_581590|2020-09-23:0,Belgium/ULG-11484/2020|EPI_ISL_925439|2020-09-20:0,Belgium/ULG-11481/2020|EPI_ISL_925436|2020-09-18:0)175846:1)175845:3,Scotland/QEUH-9CA607/2020|OA984820.1|2020-09-09:1,((England/ALDP-9E6EFE/2020|OA989967.1|2020-09-24:2,(England/NORT-2A7CE7/2020|20-10-02:0,England/CAMC-A581FD/2020|OA994977.1|2020-10-09:0)175853:1)175852:1,England/QEUH-9AEBFB/2020|20-09-03:3,England/QEUH-9AEBDD/2020|20-09-03:0,England/QEUH-9B7342/2020|OA994814.1|2020-09-07:0,England/QEUH-9B506B/2020|OA994745.1|2020-09-04:0,England/QEUH-9B900D/2020|OA972116.1|2020-09-03:0,England/QEUH-9D3270/2020|20-09-18:0)175851:2,Scotland/QEUH-9CEADA/2020|OB981810.1|2020-09-17:0,Scotland/QEUH-9CEAE9/2020|OA999801.1|2020-09-17:0,Scotland/CVR4099/2020|20-09-07:0)175843:1)175842:2,Slovenia/63204/2020|EPI_ISL_1511020|2020-07-30:4,(Switzerland/AG-ETHZ-481347/2021|OD998226.1|2021-01-04:1,(Switzerland/ZH-ETHZ-520920/2020|EPI_ISL_1408226|2020-12-02:2,Switzerland/ZH-ETHZ-521525/2020|OU011814.1|2020-12-02:0)175855:5,(Germany/BY-MVP-000001446/2020|EPI_ISL_2094551|2020-12-29:1,Germany/SN-RKI-I-010569/2021|EPI_ISL_1140696|2021-01-15:0)175856:2,(Germany/NW-HHU-1202/2020|EPI_ISL_1346786|2020-11-30:0,Germany/NW-HHU-3358/2021|EPI_ISL_1988388|2020-12-25:0,Germany/NW-HHU-1150/2020|EPI_ISL_1346758|2020-11-19:0)175857:3)175854:7,Italy/ABR-IZSGC-TE101729/2020|EPI_ISL_849662|2020-07-24:0,Serbia/Sabac-000490807/2020|EPI_ISL_678492|2020-07-07:0,Serbia/Sabac-000230907/2020|EPI_ISL_678491|2020-07-08:0,Serbia/Ruma-254521007/2020|EPI_ISL_661193|2020-07-09:0,SRB/SA00049-08-07/2020|MW485248.1|20-07-07:0,SRB/SA00023-09-07/2020|MW485247.1|20-07-08:0,SRB/RU25452-10-07/2020|MW315978.1|20-07-09:0)175841:1,((Germany/HH-HPI-p3342/2020|EPI_ISL_1463580|2020-12:2,USA/TX-HMH-MCoV-22331/2021|EPI_ISL_1076859|2021-01-09:3)175859:4,(Serbia/Belgrade-C322591611/2020|EPI_ISL_955165|2020-11-16:4,(Switzerland/GE-ETHZ-500918/2020|OE997404.1|2020-11-02:3,Croatia/HRV000_38/2021|EPI_ISL_1091230|2021-02-06:4,Croatia/HRV000_170/2021|EPI_ISL_1109572|2021-02-06:9,Austria/CeMM6074/2020|EPI_ISL_1495843|2020-11-06:1,(Germany/BY-MVP-000001864/2020|EPI_ISL_1751259|2020-12-02:0,Germany/BY-MVP-000003950/2021|EPI_ISL_1752112|2021-02-12:2)175862:4,(Germany/NW-HHU-587/2020|EPI_ISL_861525|2020-12-16:0,Germany/NW-RKI-I-010348/2020|EPI_ISL_1140474|2020-12-16:0)175863:2,Germany/NW-HHU-1215/2020|EPI_ISL_1346795|2020-12-02:0,Germany/NW-HHU-1871/2020|EPI_ISL_1347208|2020-12-08:0,Germany/NW-HHU-1866/2020|EPI_ISL_1347207|2020-12-08:0,Germany/NW-HHU-554/2020|EPI_ISL_832373|2020-12-08:0,Germany/NW-HHU-553/2020|EPI_ISL_832372|2020-12-08:0,Germany/NW-HHU-559/2020|EPI_ISL_832371|2020-12-07:0,Germany/NW-HHU-558/2020|EPI_ISL_832370|2020-12-07:0,Germany/NW-HHU-556/2020|EPI_ISL_832369|2020-12-07:0,Germany/NW-HHU-555/2020|EPI_ISL_832368|2020-12-04:0)175861:2,(Serbia/Belgrade-2905641312/2020|EPI_ISL_1017685|2020-12-13:0,(Norway/3260/2021|EPI_ISL_1192271|2021-02-04:0,Norway/3198/2021|EPI_ISL_1118596|2021-02-02:0)175865:3)175864:1,(Denmark/DCGC-10345/2020|EPI_ISL_669915|2020-11-02:1,(Switzerland/SO-ETHZ-450136/2021|OE999576.1|2021-01-11:0,Switzerland/SO-ETHZ-450140/2021|OE999584.1|2021-01-11:0)175867:3)175866:1,Denmark/DCGC-8987/2020|EPI_ISL_626184|2020-10-26:1,Germany/NW-RKI-I-031893/2021|EPI_ISL_1215968|2021-02-28:5,(Switzerland/TI-ETHZ-521570/2020|OU007670.1|2020-12-03:1,Germany/SN-RKI-I-015900/2021|EPI_ISL_1146062|2021-02-05:4)175868:1,Sweden/SE00183035/2021|EPI_ISL_1290598|2021-01-25:1,Germany/HH-HPI-p3295/2020|EPI_ISL_1463634|2020-12:4,(Switzerland/GE-33416417/2021|FR992369.1|21-03-01:1,(Switzerland/GE-33034346/2021|FR991209.1|21-01-21:0,Switzerland/GE-33050420/2021|FR991220.1|21-01-22:0)175870:1)175869:8,(Switzerland/BL-ETHZ-550462/2020|EPI_ISL_1598941|2020-12-07:2,Switzerland/SO-ETHZ-550442/2020|EPI_ISL_1599076|2020-12-07:0,Switzerland/SO-ETHZ-551213/2020|EPI_ISL_1599056|2020-12-01:0)175871:3,(Germany/BY-RKI-I-0389/2021|EPI_ISL_1048320|2021-01-04:0,(Germany/BY-RKI-I-011378/2021|EPI_ISL_1141507|2021-01-25:1,Germany/BY-RKI-I-011297/2021|EPI_ISL_1141426|2021-01-25:1,(Germany/BY-RKI-I-012817/2021|EPI_ISL_1142950|2021-01-25:1,Germany/BY-RKI-I-012300/2021|EPI_ISL_1142432|2021-01-21:0)175874:1,Germany/BY-RKI-I-011363/2021|EPI_ISL_1141492|2021-01-25:0,Germany/BY-RKI-I-041950/2021|EPI_ISL_1349138|2021-01-19:0)175873:1,Germany/NW-RKI-I-017435/2021|EPI_ISL_1147597|2021-01-09:3,(Germany/BY-RKI-I-041807/2021|EPI_ISL_1348984|2021-01-31:1,(Germany/BY-RKI-I-041892/2021|EPI_ISL_1349069|2021-01-22:1,(Germany/BY-RKI-I-021134/2021|EPI_ISL_1151298|2021-02-12:1,Germany/BY-RKI-I-021354/2021|EPI_ISL_1151519|2021-02-12:1)175877:1)175876:1)175875:1,Germany/un-RKI-I-065423/2021|EPI_ISL_1570540|2021-03-11:2)175872:1,(Germany/BY-RKI-I-020942/2021|EPI_ISL_1151106|2021-02-12:0,Germany/BY-RKI-I-025405/2021|EPI_ISL_1155579|2021-02-20:2)175878:9,(Croatia/HRV000_25/2021|EPI_ISL_1091177|2021-01-29:0,Croatia/HRV000_57/2021|EPI_ISL_1091178|2021-01-29:0)175879:3,(Serbia/Novi_Sad-NIVNS610111/2020|EPI_ISL_904004|2020-11-01:0,SRB/NSNIVNS61-01-11/2020|MW548717.1|20-11-01:0)175880:4,(Germany/BY-RKI-I-036446/2021|EPI_ISL_1282293|2021-03-03:0,Germany/BY-RKI-I-036310/2021|EPI_ISL_1282157|2021-03-03:0)175881:4)175860:2,Serbia/C18635/2020|EPI_ISL_918411|2020-08-04:4)175858:1,((Switzerland/BL-ETHZ-460923/2021|OE996006.1|2021-01-17:7,(BosniaandHerzegovina/VFS-UNSA-LMGFI007/2020|EPI_ISL_955150|2020-10-06:0,(Denmark/DCGC-8388/2020|EPI_ISL_617351|2020-10-26:0,Denmark/DCGC-8387/2020|EPI_ISL_617348|2020-10-26:0)175885:2)175884:1,Luxembourg/LNS4701723/2020|EPI_ISL_740528|2020-11-12:3,Luxembourg/LNS4647966/2020|EPI_ISL_740514|2020-10-30:0,Luxembourg/LNS9462606/2020|EPI_ISL_744920|2020-11-09:0,Luxembourg/LNS0795813/2020|EPI_ISL_739832|2020-10-28:0)175883:2,(Austria/CeMM3301/2021|EPI_ISL_1008294|2021-01-21:0,Germany/SN-RKI-I-011444/2021|EPI_ISL_1141574|2021-01-19:1)175886:8,(BosniaandHerzegovina/AGC-SAR-002/2020|EPI_ISL_722209|2020-11-20:3,(Germany/un-RKI-I-069291/2021|EPI_ISL_1573448|2021-04-01:6,Germany/BY-RKI-I-044720/2021|EPI_ISL_1352143|2021-03-15:6)175888:8)175887:2,(((Germany/BB-RKI-I-021751/2021|EPI_ISL_1151916|2021-02-09:0,Germany/BB-RKI-I-017355/2021|EPI_ISL_1147517|2021-02-08:1,(Germany/BB-RKI-I-026221/2021|EPI_ISL_1156406|2021-02-17:4,Germany/BB-RKI-I-026187/2021|EPI_ISL_1156372|2021-02-15:0)175892:2)175891:3,(Germany/BB-RKI-I-011526/2021|EPI_ISL_1141656|2021-01-25:3,Germany/BY-IMB15276/2021|EPI_ISL_915423|2021-01-22:2)175893:2)175890:2,Germany/un-ChVir21611/2020|EPI_ISL_1138661|2020-12-02:1)175889:1)175882:1,Hungary/2597_28/2020|EPI_ISL_1039836|2020-06-26:1,Serbia/C19198/2020|EPI_ISL_1056972|2020-08-10:1,((Sweden/21-00338/2020|EPI_ISL_934333|2020-08-25:1,Sweden/21-00335/2020|EPI_ISL_934331|2020-08-24:0,Sweden/21-00337/2020|EPI_ISL_1168039|2020-08-25:0)175895:2,(Serbia/Sabac-000012108/2020|EPI_ISL_678486|2020-08-20:0,SRB/SA00001-21-08/2020|MW485243.1|20-08-20:0)175896:2)175894:1,((Denmark/DCGC-1880/2020|EPI_ISL_622611|2020-07-13:2,Denmark/DCGC-1852/2020|EPI_ISL_622607|2020-07-13:0,Denmark/DCGC-1847/2020|EPI_ISL_622606|2020-07-13:0)175898:1,Denmark/DCGC-1876/2020|EPI_ISL_622560|2020-07-06:0,Denmark/DCGC-1978/2020|EPI_ISL_618314|2020-06-29:0)175897:2,Austria/CeMM1080/2020|EPI_ISL_853974|2020:2,((BosniaandHerzegovina/VFS-UNSA-LMGFI020/2021|EPI_ISL_955210|2021-01-21:2,(Germany/RP-RKI-I-025411/2021|EPI_ISL_1155585|2021-02-18:1,Luxembourg/LNS7522289/2021|EPI_ISL_910887|2021-01-03:0)175901:1)175900:1,(((Germany/SN-RKI-I-015018/2021|EPI_ISL_1145156|2021-01-29:3,Germany/SN-RKI-I-011448/2021|EPI_ISL_1141578|2021-01-19:1,Germany/HE-RKI-I-010410/2021|EPI_ISL_1140537|2021-01-19:1,(Germany/SN-RKI-I-011453/2021|EPI_ISL_1141583|2021-01-19:1,Germany/HE-RKI-I-015944/2021|EPI_ISL_1146106|2021-02-09:0,Germany/HE-RKI-I-024938/2021|EPI_ISL_1155112|2021-02-09:0)175905:1,Germany/SN-RKI-I-012848/2021|EPI_ISL_1142982|2021-01-23:1,Germany/HE-RKI-I-014233/2021|EPI_ISL_1144370|2021-02-02:2,Germany/HE-RKI-I-038155/2021|EPI_ISL_1284516|2021-03-04:1,(Germany/SN-RKI-I-014978/2021|EPI_ISL_1145116|2021-02-01:0,Germany/SN-RKI-I-012939/2021|EPI_ISL_1143073|2021-01-28:0)175906:1,Germany/SN-RKI-I-011352/2021|EPI_ISL_1141481|2021-01-20:0,Germany/HE-RKI-I-019252/2021|EPI_ISL_1149414|2021-02-11:0)175904:1,Germany/SN-RKI-I-010502/2021|EPI_ISL_1140629|2021-01-11:0,(Germany/BW-RKI-I-048089/2021|EPI_ISL_1355515|2021-01-15:2,((Germany/BE-RKI-I-013012/2021|EPI_ISL_1143146|2021-01-29:0,Germany/SN-RKI-I-013036/2021|EPI_ISL_1143170|2021-01-29:0)175909:1,Germany/SN-RKI-I-012920/2021|EPI_ISL_1143054|2021-01-29:0,Germany/SN-RKI-I-012929/2021|EPI_ISL_1143063|2021-01-21:0)175908:3)175907:1,Germany/HE-ChVir21513/2020|EPI_ISL_1138701|2020-12-18:1)175903:2,(((Finland/V879/2021|EPI_ISL_1842439|2021-02-05:1,Finland/V868/2021|EPI_ISL_1842421|2021-02-04:0,Finland/V1063/2021|EPI_ISL_1842528|2021-02-04:0)175912:2,Finland/V3495/2021|EPI_ISL_2258423|2021-02-24:2)175911:2,Germany/BY-MVP-000002240/2021|EPI_ISL_1752185|2021-01-12:1)175910:2)175902:1)175899:5,Iceland/4526/2020|EPI_ISL_828218|2020-08-22:1,Italy/FVG-ICGEB-S218/2020|EPI_ISL_498563|2020-07-06:3,NorthMacedonia/9359/2020|EPI_ISL_677725|2020-08-05:2,(Slovenia/57043/2020|EPI_ISL_1511017|2020-07-16:1,(Slovenia/53870/2020|EPI_ISL_1511042|2020-07-10:1,Slovenia/49676/2020|EPI_ISL_1510965|2020-07-04:0)175914:2,Slovenia/56383/2020|EPI_ISL_1511060|2020-07-15:4,(Slovenia/52514/2020|EPI_ISL_1511010|2020-07-08:0,Slovenia/51134/2020|EPI_ISL_1510952|2020-07-07:0)175915:1,Slovenia/47357/2020|EPI_ISL_1510967|2020-07-01:0,Slovenia/50010/2020|EPI_ISL_1510951|2020-07-05:0,Slovenia/51178/2020|EPI_ISL_1510945|2020-07-07:0,Slovenia/4995/2020|EPI_ISL_1511009|2020-07-04:0,Slovenia/62958/2020|EPI_ISL_1511063|2020-07-29:0,Slovenia/51535/2020|EPI_ISL_1510998|2020-07-07:0,Slovenia/52352/2020|EPI_ISL_1510974|2020-07-08:0)175913:2,Slovenia/45667/2020|EPI_ISL_1510946|2020-06-27:2,Slovenia/39801/2020|EPI_ISL_1511055|2020-06-17:1,Slovenia/44717/2020|EPI_ISL_1511041|2020-06-25:1,Slovenia/47708/2020|EPI_ISL_1511035|2020-07-01:1,Slovenia/62528/2020|EPI_ISL_1511029|2020-07-29:1,Slovenia/47627/2020|EPI_ISL_1510990|2020-07-01:2,(Slovenia/65473/2021|EPI_ISL_1191034|2021-02-05:2,Austria/CeMM1576/2020|EPI_ISL_854302|2020-11-10:0)175916:5,(Netherlands/NH-EMC-48/2020|EPI_ISL_523417|2020-07-03:1,SRB/KM-0833-21-07/2020|MW127523.1|2020-07-20:2,(Serbia/NoviSad-283692307/2020|EPI_ISL_661194|2020-07-22:0,SRB/NS28369-23-07/2020|MW315979.1|20-07-22:0)175918:2,(Germany/HH-HPI-p3929/2021|EPI_ISL_1464009|2021-02:0,Germany/HH-RKI-I-018353/2021|EPI_ISL_1148515|2021-02-12:0)175919:8)175917:1,(USA/MA-MGH-03020/2020|MW454582.1|20-07-22:3,(England/QEUH-9B7CFC/2020|OA994900.1|2020-09-03:0,England/QEUH-9B7BD1/2020|OA994887.1|2020-09-03:0)175921:6)175920:2,(Sweden/20-13148/2020|EPI_ISL_775582|2020-12-23:2,((Sweden/SE00193136/2021|EPI_ISL_1199583|2021-01-27:1,Sweden/SE00218152/2021|EPI_ISL_1198433|2021-02-04:2,Sweden/SE00218960/2021|EPI_ISL_1198414|2021-02-04:1,Sweden/SE00152995/2021|EPI_ISL_1192713|2021-01-14:1,(Sweden/SE00214148/2021|EPI_ISL_1200324|2021-02-03:0,Sweden/SE00199044/2021|EPI_ISL_1199390|2021-01-29:0)175925:2,(Sweden/SE00199275/2021|EPI_ISL_1199243|2021-01-29:0,Sweden/SE00199277/2021|EPI_ISL_1199607|2021-01-29:0,Sweden/SE00216288/2021|EPI_ISL_1198491|2021-02-03:0)175926:2,Sweden/SE00152836/2021|EPI_ISL_1192880|2021-01-14:0,Sweden/SE00223553/2021|EPI_ISL_1198387|2021-02-05:0,Sweden/SE00234670/2021|EPI_ISL_1197625|2021-02-09:0,Sweden/SE00212232/2021|EPI_ISL_1200497|2021-02-02:0,Sweden/SE00153386/2021|EPI_ISL_1192818|2021-01-14:0,Sweden/SE00153351/2021|EPI_ISL_1192874|2021-01-14:0,Sweden/SE00161258/2021|EPI_ISL_1192743|2021-01-18:0,Sweden/SE00164316/2021|EPI_ISL_1193119|2021-01-18:0,Sweden/SE00164319/2021|EPI_ISL_1193041|2021-01-18:0)175924:1,Sweden/SE00164321/2021|EPI_ISL_1193118|2021-01-18:0,Sweden/SE00158270/2021|EPI_ISL_1193013|2021-01-15:3,Sweden/SE00202100/2021|EPI_ISL_1200422|2021-01-30:5,Sweden/SE00156929/2021|EPI_ISL_1192987|2021-01-15:1,Croatia/488/2021|EPI_ISL_1271998|2021-02-17:1,Croatia/517/2021|EPI_ISL_1272015|2021-02-15:1,Sweden/SE00162419/2021|EPI_ISL_1193233|2021-01-18:1,Sweden/21-20522/2021|EPI_ISL_2196523|2021-01-20:3,(Croatia/529/2021|EPI_ISL_1272026|2021-01-20:0,Sweden/SUS0000010/2021|EPI_ISL_1081852|2021-02-01:0)175927:1)175923:1,((Sweden/SE00218059/2021|EPI_ISL_1198371|2021-02-04:1,Sweden/SE00247923/2021|EPI_ISL_1197559|2021-02-12:2,Sweden/SE00196484/2021|EPI_ISL_1199593|2021-01-28:1,Sweden/SE00222425/2021|EPI_ISL_1198291|2021-02-05:1,Sweden/SE00195269/2021|EPI_ISL_1199250|2021-01-28:2,(Sweden/SE00219203/2021|EPI_ISL_1198464|2021-02-04:1,Sweden/SE00197393/2021|EPI_ISL_1199069|2021-01-28:0,Sweden/SE00265282/2021|EPI_ISL_1290736|2021-02-17:0)175930:1,(Sweden/SE00305085/2021|EPI_ISL_1362103|2021-02-25:1,(Sweden/DC108338641/2021|EPI_ISL_1902407|2021-03-16:0,Sweden/SUS0000187/2021|EPI_ISL_1176377|2021-02-25:0,Sweden/DC108439861/2021|EPI_ISL_1902579|2021-03-18:0,Sweden/SE00451962/2021|EPI_ISL_1903324|2021-04-24:0)175932:1,Sweden/SE00277904/2021|EPI_ISL_1290787|2021-02-19:0,Sweden/21-51313/2021|EPI_ISL_1659993|2021-02-16:0,Sweden/SE00277747/2021|EPI_ISL_1290784|2021-02-19:0)175931:1,Sweden/SUS0000004/2021|EPI_ISL_1081846|2021-02-01:0,Sweden/SE00231014/2021|EPI_ISL_1197713|2021-02-08:0,Sweden/SE00201403/2021|EPI_ISL_1199619|2021-01-29:0,Sweden/SE00215523/2021|EPI_ISL_1200330|2021-02-03:0,Sweden/SE00195515/2021|EPI_ISL_1199444|2021-01-28:0,Sweden/SE00192532/2021|EPI_ISL_1198861|2021-01-27:0,Sweden/SE00193555/2021|EPI_ISL_1199464|2021-01-27:0,Sweden/SE00193203/2021|EPI_ISL_1199262|2021-01-27:0,Sweden/SE00192746/2021|EPI_ISL_1199196|2021-01-27:0,Sweden/SE00218364/2021|EPI_ISL_1198462|2021-02-04:0)175929:1,(Croatia/496/2021|EPI_ISL_1272004|2021-02-19:0,Croatia/486/2021|EPI_ISL_1271996|2021-02-17:0)175933:1,Sweden/SE00161627/2021|EPI_ISL_1193136|2021-01-18:0,Sweden/21-20473/2021|EPI_ISL_2196555|2021-01-18:0)175928:3)175922:4,(Austria/CeMM2821/2020|EPI_ISL_1008161|2020-12-30:0,Austria/CeMM2850/2021|EPI_ISL_1008186|2021-01-01:3)175934:7,(((Austria/CeMM1095/2020|EPI_ISL_583891|2020-08-03:0,Austria/CeMM1093/2020|EPI_ISL_583889|2020-08-03:1,Austria/CeMM1092/2020|EPI_ISL_583888|2020-08-03:1,(Austria/CeMM1091/2020|EPI_ISL_583887|2020-08-03:0,Austria/CeMM1096/2020|EPI_ISL_583892|2020-08-03:0)175938:1)175937:1,(((Denmark/DCGC-9315/2020|EPI_ISL_668904|2020-11-16:1,Denmark/DCGC-12752/2020|EPI_ISL_682933|2020-11-09:0,Denmark/DCGC-38158/2020|EPI_ISL_929299|2020-11-16:1,Denmark/DCGC-16096/2020|EPI_ISL_714584|2020-11-16:1,Denmark/DCGC-15965/2020|EPI_ISL_714509|2020-11-23:1,(Switzerland/BL-ETHZ-481218/2021|OE996355.1|2021-01-02:0,Switzerland/BL-ETHZ-481558/2021|OE996383.1|2021-01-05:0)175942:4)175941:3,(Switzerland/AG-ETHZ-451312/2021|OD997823.1|2021-01-08:3,(Germany/BY-IMB15250/2021|EPI_ISL_915422|2021-01-21:1,Germany/BW-RKI-I-014658/2021|EPI_ISL_1144796|2021-01-22:1)175944:5,Switzerland/NE-ETHZ-500075/2020|OE998228.1|2020-11-09:2,Switzerland/BE-ETHZ-501528/2020|OE995095.1|2020-11-09:0,(Switzerland/AG-ETHZ-510554/2020|OD998378.1|2020-11-16:2,(Switzerland/AG-ETHZ-520500/2020|EPI_ISL_1407696|2020-11-23:2,Switzerland/BL-ETHZ-520157/2020|OE996810.1|2020-11-25:1)175946:3)175945:1)175943:2)175940:1,Denmark/DCGC-7337/2020|EPI_ISL_619308|2020-10-12:9,(Denmark/DCGC-61737/2020|EPI_ISL_1870308|2020-11-30:1,((Denmark/DCGC-27961/2020|EPI_ISL_816010|2020-12-14:1,Denmark/DCGC-14633/2020|EPI_ISL_711882|2020-11-23:1,(Denmark/DCGC-83365/2020|EPI_ISL_1892376|2020-12-07:0,Denmark/DCGC-13341/2020|EPI_ISL_712741|2020-11-30:0,Denmark/DCGC-67496/2020|EPI_ISL_1876067|2020-12-07:0)175950:1,Denmark/DCGC-14384/2020|EPI_ISL_711734|2020-11-30:0,Denmark/DCGC-66481/2020|EPI_ISL_1875052|2020-12-07:0,Denmark/DCGC-84862/2020|EPI_ISL_1894172|2020-11-30:0,Denmark/DCGC-54580/2020|EPI_ISL_1863008|2020-11-23:0,Denmark/DCGC-51898/2020|EPI_ISL_1859930|2020-11-16:0,Denmark/DCGC-81521/2020|EPI_ISL_1890163|2020-12-14:0,Denmark/DCGC-15141/2020|EPI_ISL_713654|2020-11-23:0,Denmark/DCGC-15047/2020|EPI_ISL_713604|2020-11-23:0,Denmark/DCGC-13895/2020|EPI_ISL_713088|2020-11-30:0,Denmark/DCGC-14980/2020|EPI_ISL_713559|2020-11-23:0,Denmark/DCGC-14019/2020|EPI_ISL_711520|2020-11-30:0,Denmark/DCGC-19770/2020|EPI_ISL_747775|2020-12-07:0,Denmark/DCGC-49606/2020|EPI_ISL_1125997|2020-12-14:0,Denmark/DCGC-15985/2020|EPI_ISL_714517|2020-11-23:0,Denmark/DCGC-13728/2020|EPI_ISL_712986|2020-11-30:0,Denmark/DCGC-66189/2020|EPI_ISL_1874760|2020-11-30:0,Denmark/DCGC-64211/2020|EPI_ISL_1872782|2020-11-30:0,Denmark/DCGC-76661/2020|EPI_ISL_1885232|2020-11-23:0)175949:1,Denmark/DCGC-27335/2020|EPI_ISL_817360|2020-12-28:3,Serbia/Belgrade-2973390801/2021|EPI_ISL_1654820|2021-01-08:6,Austria/CeMM1745/2020|EPI_ISL_854130|2020-11-25:3,(Italy/CAM-CRGS-337/2020|EPI_ISL_954203|2020-12-23:0,Italy/CAM-TIGEM-4018/2021|EPI_ISL_1173968|2020-12-30:0,Italy/CAM-TIGEM-4009/2021|EPI_ISL_1173943|2020-12-30:0,Italy/CAM-INTPas-C5/2021|EPI_ISL_1048364|2021:0)175951:3)175948:1)175947:2,Slovenia/196481/2020|EPI_ISL_1964525|2020-11-10:3)175939:2,Germany/HE-Cento-30781659/2020|EPI_ISL_815281|2020-07-11:1,(((Germany/NI-RKI-I-016041/2021|EPI_ISL_1146203|2021-02-04:3,Germany/NI-RKI-I-011739/2021|EPI_ISL_1141870|2021-01-18:4)175954:2,Switzerland/ZH-ETHZ-530467/2020|EPI_ISL_1761098|2020-11-03:2,(Switzerland/BE-ETHZ-520930/2020|EPI_ISL_1407672|2020-12-02:3,Switzerland/BL-ETHZ-360058/2020|EPI_ISL_1496475|2020-11-09:0)175955:1)175953:2,(Germany/HE-ChVir22020/2020|EPI_ISL_1138728|2020-12-28:6,Germany/un-RKI-I-064729/2021|EPI_ISL_1570017|2021-03-16:6)175956:1)175952:3,England/QEUH-943518/2020|OA969696.1|2020-07-28:2,SRB/BP23485-04-07/2020|MW315968.1|20-07-03:0,Norway/2830/2020|EPI_ISL_493383|2020-06-29:0,Serbia/BackaPalanka-234850407/2020|EPI_ISL_661182|2020-07-03:0)175936:1,Denmark/DCGC-1892/2020|EPI_ISL_622602|2020-07-06:1,Serbia/C17274/2020|EPI_ISL_1056956|2020-07-31:3,Austria/CeMM1330/2020|EPI_ISL_853959|2020-07-13:1,Denmark/DCGC-1928/2020|EPI_ISL_622521|2020-06-22:1,(Slovenia/87429/2020|EPI_ISL_1499025|2020-09-09:2,(Slovenia/194358/2020|EPI_ISL_1964521|2020-11-09:2,Slovenia/199667/2020|EPI_ISL_1964276|2020-11-11:1,Slovenia/166958/2020|EPI_ISL_1020294|2020-10-28:0,Slovenia/109743/2020|EPI_ISL_1499089|2020-09-26:0)175958:3)175957:3,(Spain/MD-IBV-99007115/2020|EPI_ISL_541889|2020-07-22:1,(Austria/CeMM1335/2020|EPI_ISL_853889|2020-07-17:1,((Austria/CeMM1361/2020|EPI_ISL_853904|2020-08-21:1,Austria/CeMM5637/2020|EPI_ISL_1495593|2020-08-31:1,(USA/NY-NYCPHL-001105/2020|EPI_ISL_671688|2020-10-18:1,(Slovenia/181270/2020|EPI_ISL_1964517|2020-11-03:0,(England/NORW-F8B82/2020|20-11-24:0,England/NORW-F760A/2020|20-12-04:0,England/NORW-F7734/2020|20-12-04:0)175965:1)175964:1)175963:2,Austria/CeMM1384/2020|EPI_ISL_853853|2020-08-31:0,Germany/NW-RKI-I-010083/2020|EPI_ISL_1140208|2020-08-28:0,Germany/NW-HHU-100/2020|EPI_ISL_539577|2020-08-28:0,Austria/CeMM1363/2020|EPI_ISL_854253|2020-08-21:0)175962:2,Austria/CeMM1334/2020|EPI_ISL_853888|2020-07-17:0,Italy/CAM-TIGEM-2523/2021|EPI_ISL_1039306|2021:0)175961:1,Italy/CAM-TIGEM-IZSM-COLLI-9469/2020|EPI_ISL_1692798|2020-07-13:0)175960:1)175959:1,((Germany/BW-RKI-I-039878/2021|EPI_ISL_1286239|2021-01-13:3,England/QEUH-B2DF32/2020|OC997564.1|2020-11-04:0,England/ALDP-A93BCB/2020|OB986545.1|2020-10-19:0)175967:5,(Luxembourg/LNS2961665/2020|EPI_ISL_740226|2020-09-28:1,(Denmark/DCGC-24979/2020|EPI_ISL_795848|2020-12-28:2,Denmark/DCGC-35449/2021|EPI_ISL_926590|2021-01-18:1,Denmark/DCGC-39023/2021|EPI_ISL_930165|2021-01-18:1,Denmark/DCGC-40692/2021|EPI_ISL_972369|2021-01-18:1,Denmark/DCGC-37187/2021|EPI_ISL_928328|2021-01-18:2,Denmark/DCGC-28231/2021|EPI_ISL_844545|2021-01-11:1,Denmark/DCGC-44449/2021|EPI_ISL_1024827|2021-02-01:1,Denmark/DCGC-33291/2021|EPI_ISL_870296|2021-01-11:1,(Denmark/DCGC-32925/2021|EPI_ISL_869929|2021-01-11:0,Denmark/DCGC-32835/2021|EPI_ISL_869839|2021-01-11:0)175970:1,(Denmark/DCGC-31383/2021|EPI_ISL_855763|2021-01-11:0,Denmark/DCGC-30756/2021|EPI_ISL_847005|2021-01-11:0)175971:1,(Denmark/DCGC-30166/2020|EPI_ISL_844317|2020-12-14:0,Denmark/DCGC-22389/2020|EPI_ISL_757533|2020-12-14:0)175972:1,(Denmark/DCGC-40796/2021|EPI_ISL_972473|2021-01-25:0,Denmark/DCGC-32557/2021|EPI_ISL_869561|2021-01-18:0)175973:1,Denmark/DCGC-26310/2021|EPI_ISL_818732|2021-01-04:0,Denmark/DCGC-41019/2021|EPI_ISL_972696|2021-01-25:0,Denmark/DCGC-37068/2021|EPI_ISL_928209|2021-01-18:0,Denmark/DCGC-36924/2021|EPI_ISL_928065|2021-01-18:0,Denmark/DCGC-39310/2021|EPI_ISL_930452|2021-01-25:0,Denmark/DCGC-47563/2021|EPI_ISL_1067098|2021-01-11:0,Denmark/DCGC-33009/2021|EPI_ISL_870013|2021-01-11:0,Denmark/DCGC-36167/2021|EPI_ISL_927308|2021-01-18:0,Denmark/DCGC-34855/2021|EPI_ISL_925995|2021-01-18:0,Denmark/DCGC-38960/2021|EPI_ISL_930102|2021-01-18:0,Denmark/DCGC-45633/2021|EPI_ISL_1065143|2021-01-18:0,Denmark/DCGC-39495/2021|EPI_ISL_970889|2021-01-25:0,Denmark/DCGC-33199/2021|EPI_ISL_870204|2021-01-11:0,Denmark/DCGC-38757/2021|EPI_ISL_929899|2021-01-25:0,Denmark/DCGC-37683/2021|EPI_ISL_928824|2021-01-18:0,Denmark/DCGC-25933/2021|EPI_ISL_818635|2021-01-04:0,Denmark/DCGC-33131/2021|EPI_ISL_870136|2021-01-11:0,Denmark/DCGC-36362/2021|EPI_ISL_927503|2021-01-18:0,Denmark/DCGC-40890/2021|EPI_ISL_972567|2021-01-25:0,Denmark/DCGC-31482/2021|EPI_ISL_855862|2021-01-11:0,Denmark/DCGC-31474/2021|EPI_ISL_855854|2021-01-11:0,Denmark/DCGC-32532/2021|EPI_ISL_869536|2021-01-18:0,Denmark/DCGC-32498/2021|EPI_ISL_869502|2021-01-18:0,Denmark/DCGC-40194/2021|EPI_ISL_971871|2021-01-25:0,Denmark/DCGC-36856/2021|EPI_ISL_927997|2021-01-18:0,Denmark/DCGC-31557/2021|EPI_ISL_855973|2021-01-11:0,Denmark/DCGC-30703/2021|EPI_ISL_846987|2021-01-11:0,Denmark/DCGC-30680/2021|EPI_ISL_846980|2021-01-11:0,Denmark/DCGC-31540/2021|EPI_ISL_855941|2021-01-11:0,Denmark/DCGC-30666/2021|EPI_ISL_846976|2021-01-11:0,Denmark/DCGC-30653/2021|EPI_ISL_846972|2021-01-11:0,Denmark/DCGC-38878/2021|EPI_ISL_930020|2021-01-18:0,Denmark/DCGC-40378/2021|EPI_ISL_972055|2021-01-11:0,Denmark/DCGC-28584/2021|EPI_ISL_845144|2021-01-04:0,Denmark/DCGC-40572/2021|EPI_ISL_972249|2021-01-25:0,Denmark/DCGC-40566/2021|EPI_ISL_972243|2021-01-25:0)175969:6)175968:1,Serbia/L3072/2020|EPI_ISL_891267|2020-09-10:5,Montenegro/ChVir-1807082002/2020|EPI_ISL_516932|2020-07-19:2,Montenegro/ChVir-1796572002/2020|EPI_ISL_516927|2020-07-17:1,(Denmark/DCGC-13247/2020|EPI_ISL_712678|2020-11-30:4,(Montenegro/ChVir23237/2021|EPI_ISL_1013612|2021-01-18:3,(Germany/NW-HHU-844/2021|EPI_ISL_1346714|2021-02-14:1,Germany/NW-HHU-2356/2021|EPI_ISL_1347447|2021-02-26:0)175976:4)175975:1)175974:4,(Serbia/NoviSad-1775893012/2020|EPI_ISL_1017687|2020-12-30:0,(Norway/1694/2021|EPI_ISL_1118530|2021-01-25:1,Norway/3494/2021|EPI_ISL_1118611|2021-02-03:0,(Norway/2724/2021|EPI_ISL_1251960|2021-01-25:0,Norway/1732/2021|EPI_ISL_1118521|2021-01-23:0)175979:1)175978:6,Montenegro/ChVir23211/2021|EPI_ISL_1013599|2021-01-17:3,(SRB/KM04398-09-12/2020|MW548720.1|20-12-09:2,(Switzerland/ZH-ETHZ-480800/2021|OU010528.1|2021-01-05:1,(Finland/V889/2021|EPI_ISL_1842445|2021-02-05:2,Finland/HEL-22-V689/2021|EPI_ISL_1279179|2021-02-02:4)175982:1,Finland/V846/2021|EPI_ISL_1842411|2021-02-04:0)175981:3)175980:2)175977:2,(Serbia/L4570/2020|EPI_ISL_1057038|2020-09-21:1,(Denmark/DCGC-9707/2020|EPI_ISL_668714|2020-11-09:1,Denmark/DCGC-10033/2020|EPI_ISL_668715|2020-11-09:0,Finland/26LS3DF9/2020|EPI_ISL_759936|2020-10-26:1)175984:4,Denmark/DCGC-15305/2020|EPI_ISL_713218|2020-11-23:2,Sweden/21-51635/2021|EPI_ISL_1231973|2021-02-22:5,(Luxembourg/LNS0399353/2021|EPI_ISL_1384566|2021-02-02:4,Luxembourg/LNS2499656/2021|EPI_ISL_1384611|2021-02-09:0,Luxembourg/LNS0983573/2021|EPI_ISL_1383411|2021-02-02:0)175985:7,Norway/5873/2020|EPI_ISL_1490580|2020-11-09:0)175983:1,((Switzerland/BL-ETHZ-510027/2020|OE996690.1|2020-11-17:0,NorthMacedonia/3186/2021|EPI_ISL_962893|2021-01-15:2,USA/FL-CDC-IBX285826051607/2021|MZ257186.1|2021-03-27:1,((Germany/BW-RKI-I-048225/2021|EPI_ISL_1355651|2021-01-20:1,(Germany/un-RKI-I-064978/2021|EPI_ISL_1570257|2021-03-09:1,(Germany/BY-RKI-I-078621/2021|EPI_ISL_1643856|2021-03-13:0,(Germany/BY-RKI-I-078605/2021|EPI_ISL_1643841|2021-03-23:0,Germany/BY-RKI-I-078615/2021|EPI_ISL_1643850|2021-03-19:0,Germany/BY-RKI-I-078600/2021|EPI_ISL_1643836|2021-03-19:0)175992:1)175991:1,Germany/BY-RKI-I-038010/2021|EPI_ISL_1284304|2021-03-05:1,(Germany/un-RKI-I-064890/2021|EPI_ISL_1570169|2021-03-11:8,Germany/un-RKI-I-064936/2021|EPI_ISL_1570215|2021-03-11:0)175993:2,Germany/HE-RKI-I-032775/2021|EPI_ISL_1216994|2021-02-25:0,Germany/un-RKI-I-085558/2021|EPI_ISL_1722737|2021-03-29:0,Germany/un-RKI-I-065026/2021|EPI_ISL_1570305|2021-03-09:0,Germany/un-RKI-I-066305/2021|EPI_ISL_1571346|2021-03-23:0,Germany/un-RKI-I-066406/2021|EPI_ISL_1571445|2021-03-24:0,Germany/un-RKI-I-066400/2021|EPI_ISL_1571439|2021-03-23:0,Germany/un-RKI-I-066346/2021|EPI_ISL_1571387|2021-03-23:0,Germany/un-RKI-I-064816/2021|EPI_ISL_1570099|2021-03-11:0,Germany/un-RKI-I-066198/2021|EPI_ISL_1571224|2021-03-19:0,Germany/un-RKI-I-064970/2021|EPI_ISL_1570249|2021-03-09:0,Germany/un-RKI-I-066225/2021|EPI_ISL_1571267|2021-03-19:0,Germany/un-RKI-I-066190/2021|EPI_ISL_1571216|2021-03-15:0)175990:4,Germany/BE-ChVir-LB-210219-4421/2021|EPI_ISL_1989513|2021-02-08:1)175989:5,Switzerland/SO-ETHZ-521395/2020|OU000528.1|2020-11-30:1)175988:3)175987:2,Montenegro/ChVir-1804702002/2020|EPI_ISL_516931|2020-07-19:0)175986:1,((Slovenia/95765/2020|EPI_ISL_1499046|2020-09-16:5,England/MILK-BB1D57/2020|OD908242.1|2020-11-18:2)175995:3,(Serbia/Belgrade-34N290501/2021|EPI_ISL_1740501|2021-01-05:0,(Serbia/Belgrade-2978291101/2021|EPI_ISL_1654821|2021-01-11:6,England/MILK-FAED3B/2021|OD938101.1|2021-01-09:0)175997:1)175996:5)175994:1,England/ARCH-REACT0001513/2020|20-09-28:0,Montenegro/ChVir-1807132002/2020|EPI_ISL_516933|2020-07-19:0,Montenegro/ChVir-1794332002/2020|EPI_ISL_516926|2020-07-17:0,Montenegro/ChVir-1793232002/2020|EPI_ISL_516925|2020-07-17:0)175966:1,((Serbia/M14906/2020|EPI_ISL_1057097|2020-09-25:0,(Germany/BW-RKI-I-039956/2021|EPI_ISL_1286317|2021-01-18:2,(Germany/SN-RKI-I-014908/2021|EPI_ISL_1145046|2021-02-01:0,(Germany/SN-RKI-I-011201/2021|EPI_ISL_1141330|2021-01-20:0,Germany/SN-RKI-I-010692/2021|EPI_ISL_1140819|2021-01-15:0)176002:1)176001:3)176000:1,(Germany/un-RKI-I-064871/2021|EPI_ISL_1570150|2021-03-08:12,((Switzerland/SH-ETHZ-461309/2021|OE998798.1|2021-01-21:1,Switzerland/GR-ETHZ-521554/2020|OE997708.1|2020-12-03:2,Germany/BY-RKI-I-043477/2021|EPI_ISL_1350665|2021-03-10:1,Germany/BY-RKI-I-049667/2021|EPI_ISL_1357093|2021-02-23:1,Germany/BY-RKI-I-040994/2021|EPI_ISL_1348041|2021-03-10:1,((Germany/un-RKI-I-066402/2021|EPI_ISL_1571441|2021-03-22:0,(Germany/un-RKI-I-066260/2021|EPI_ISL_1571302|2021-03-29:0,Germany/un-RKI-I-066315/2021|EPI_ISL_1571356|2021-03-26:0,Germany/un-RKI-I-066354/2021|EPI_ISL_1571395|2021-03-26:0)176008:1)176007:1,(Germany/BY-RKI-I-090066/2021|EPI_ISL_1725319|2021-03-29:0,Germany/BY-RKI-I-074707/2021|EPI_ISL_1640885|2021-03-18:0)176009:1,Germany/un-RKI-I-066418/2021|EPI_ISL_1571456|2021-03-22:0,Germany/BY-RKI-I-074676/2021|EPI_ISL_1640859|2021-03-18:0,Germany/BY-RKI-I-074658/2021|EPI_ISL_1640845|2021-03-18:0,Germany/BY-RKI-I-074680/2021|EPI_ISL_1640863|2021-03-18:0,Germany/BY-RKI-I-074663/2021|EPI_ISL_1640849|2021-03-18:0,Germany/BY-RKI-I-074648/2021|EPI_ISL_1640836|2021-03-18:0,Germany/BY-RKI-I-074647/2021|EPI_ISL_1640835|2021-03-18:0,Germany/BY-RKI-I-074645/2021|EPI_ISL_1640833|2021-03-19:0,Germany/BY-RKI-I-074643/2021|EPI_ISL_1640831|2021-03-18:0,Germany/un-RKI-I-078706/2021|EPI_ISL_1643920|2021-04-01:0,Germany/un-RKI-I-066380/2021|EPI_ISL_1571419|2021-03-23:0,Germany/un-RKI-I-066193/2021|EPI_ISL_1571219|2021-03-20:0)176006:1,Germany/un-RKI-I-064988/2021|EPI_ISL_1570267|2021-03-09:1,(Germany/BY-RKI-I-063347/2021|EPI_ISL_1568560|2021-03-04:4,Switzerland/SH-ETHZ-461368/2021|OE998793.1|2021-01-21:0)176010:1,Switzerland/SH-ETHZ-470500/2021|OE998815.1|2021-01-22:0,Germany/un-RKI-I-065008/2021|EPI_ISL_1570287|2021-03-14:0,Germany/un-RKI-I-064967/2021|EPI_ISL_1570246|2021-03-08:0,Germany/BY-RKI-I-043510/2021|EPI_ISL_1350698|2021-03-10:0,Germany/NW-HHU-2968/2021|EPI_ISL_1347854|2021-03-07:0,Germany/BY-RKI-I-041280/2021|EPI_ISL_1348457|2021-03-09:0,Germany/SN-RKI-I-044828/2021|EPI_ISL_1352251|2021-03-08:0,Germany/BY-RKI-I-044644/2021|EPI_ISL_1352054|2021-03-15:0,Germany/BY-RKI-I-031582/2021|EPI_ISL_1215656|2021-03-02:0,Germany/SN-RKI-I-022368/2021|EPI_ISL_1152534|2021-02-06:0,Germany/SN-RKI-I-023242/2021|EPI_ISL_1153409|2021-02-09:0,Germany/SN-RKI-I-023799/2021|EPI_ISL_1153968|2021-02-09:0,Switzerland/SH-ETHZ-470926/2021|OE998821.1|2021-01-26:0,Germany/BY-RKI-I-016065/2021|EPI_ISL_1146227|2021-02-03:0,Germany/BY-RKI-I-016064/2021|EPI_ISL_1146226|2021-02-02:0)176005:1,Germany/BY-RKI-I-043463/2021|EPI_ISL_1350651|2021-03-10:2,Switzerland/SH-ETHZ-470502/2021|OE998812.1|2021-01-22:0,Germany/BY-RKI-I-044558/2021|EPI_ISL_1351918|2021-03-10:0)176004:1)176003:3)175999:1,Germany/BE-RKI-I-014054/2021|EPI_ISL_1144191|2021-01-26:2,Serbia/Becej-716762511/2020|EPI_ISL_904006|2020-11-25:3)175998:4,(((Croatia/Zagreb-16/2020|EPI_ISL_710559|2020-09-07:8,Switzerland/BE-ETHZ-580693/2020|EPI_ISL_1749701|2020-12-23:6,(((Switzerland/BE-ETHZ-360124/2020|EPI_ISL_1496390|2020-11-06:0,Switzerland/BE-ETHZ-530253/2020|EPI_ISL_1360634|2020-11-12:1,(Switzerland/BE-ETHZ-520419/2020|EPI_ISL_1407728|2020-11-23:0,Switzerland/BE-ETHZ-530578/2020|EPI_ISL_1360543|2020-11-09:0)176017:1)176016:3,(Switzerland/BE-ETHZ-530071/2020|EPI_ISL_1360606|2020-11-09:3,Switzerland/BE-ETHZ-530073/2020|EPI_ISL_1360671|2020-11-09:1)176018:3)176015:2,(Belgium/rega-09221022/2020|EPI_ISL_735020|2020-09-22:1,Belgium/rega-09221012/2020|EPI_ISL_735010|2020-09-22:0,Belgium/rega-09221015/2020|EPI_ISL_735013|2020-09-22:0,Belgium/rega-09221064/2020|EPI_ISL_735022|2020-09-22:0,Belgium/rega-09221146/2020|EPI_ISL_738234|2020-09-22:0)176019:3,Austria/CeMM1366/2020|EPI_ISL_853958|2020-08-22:2,England/MILK-970DA1/2020|OA975219.1|2020-08-18:2,Wales/MILK-994220/2020|OA973900.1|2020-08-25:1,(England/MILK-994E68/2020|OA974741.1|2020-08-25:0,England/MILK-97455A/2020|OA984621.1|2020-08-20:0)176020:1,(Switzerland/BS-42482148/2020|EPI_ISL_830910|2020-10-13:0,Switzerland/BS-42474773/2020|EPI_ISL_830860|2020-10-08:0)176021:5,England/MILK-970AE6/2020|OA975481.1|2020-08-18:0,Germany/HE-Cento-37592846/2020|EPI_ISL_815289|2020-08-16:0,Austria/CeMM1365/2020|EPI_ISL_853905|2020-08-21:0)176014:1)176013:1,(Serbia/C24020/2020|EPI_ISL_1057104|2020-10-03:3,(Germany/BY-RKI-I-010882/2021|EPI_ISL_1141010|2021-01-14:5,Switzerland/AG-ETHZ-451157/2021|OD997798.1|2021-01-12:3)176023:3)176022:5,Switzerland/BE-ETHZ-461303/2021|OD999554.1|2021-01-21:16)176012:3,Germany/NW-HHU-323/2020|EPI_ISL_747520|2020-10-12:2)176011:1,(Switzerland/ZH-ETHZ-450502/2021|OU009547.1|2021-01-08:1,(Serbia/C25043/2020|EPI_ISL_1061430|2020-10-13:0,((Denmark/DCGC-9776/2020|EPI_ISL_669168|2020-11-09:1,Denmark/DCGC-10104/2020|EPI_ISL_669395|2020-11-09:1)176027:2,Serbia/C25036/2020|EPI_ISL_1061429|2020-10-13:3,(Luxembourg/LNS1725434/2021|EPI_ISL_1383316|2021-01-26:7,Austria/CeMM3219/2021|EPI_ISL_1008217|2021-01-21:4)176028:3,(Germany/BW-RKI-I-039987/2021|EPI_ISL_1286348|2021-01-16:4,((Germany/BW-RKI-I-041492/2021|EPI_ISL_1348669|2021-02-08:1,Germany/BW-RKI-I-011522/2021|EPI_ISL_1141652|2021-01-24:0,Germany/BW-RKI-I-040111/2021|EPI_ISL_1286472|2021-01-20:0,Germany/BW-RKI-I-040164/2021|EPI_ISL_1286525|2021-01-24:0,Germany/BW-RKI-I-040013/2021|EPI_ISL_1286374|2021-01-19:0)176031:1,Germany/BW-RKI-I-041339/2021|EPI_ISL_1348516|2021-02-01:1)176030:3)176029:1,(Austria/CeMM2782/2020|EPI_ISL_1008123|2020-12-30:0,Austria/CeMM2788/2020|EPI_ISL_1008129|2020-12-30:0,Austria/CeMM2690/2021|EPI_ISL_1008042|2021-01-01:0)176032:4,UnitedArabEmirates/3676/2020|EPI_ISL_859805|2020-10-27:0,Serbia/Belgrade-C240680410/2020|EPI_ISL_955162|2020-10-04:0)176026:1)176025:1,Switzerland/SH-ETHZ-510557/2020|EPI_ISL_1260285|2020-11-16:5)176024:8,(Denmark/DCGC-2012/2020|EPI_ISL_618228|2020-07-20:0,Denmark/DCGC-3841/2020|EPI_ISL_622673|2020-08-17:0,Denmark/DCGC-1792/2020|EPI_ISL_618213|2020-07-20:0,Denmark/DCGC-2083/2020|EPI_ISL_618339|2020-08-03:0,Denmark/DCGC-2021/2020|EPI_ISL_618231|2020-07-27:0)176033:2,(Denmark/DCGC-1805/2020|EPI_ISL_618207|2020-07-13:0,Denmark/DCGC-1884/2020|EPI_ISL_622601|2020-07-06:0,Denmark/DCGC-1939/2020|EPI_ISL_622561|2020-07-06:0,Denmark/DCGC-1770/2020|EPI_ISL_618199|2020-07-13:0)176034:1,(Serbia/Kraljevo-03762507/2020|EPI_ISL_582534|2020-07-24:0,SRB/KV-0376-25-07/2020|MW127527.1|20-07-24:0)176035:4,(Serbia/Kraljevo-02092507/2020|EPI_ISL_582533|2020-07-24:0,SRB/KV-0209-25-07/2020|MW127526.1|20-07-24:0)176036:1,(Serbia/Sabac-001701607/2020|EPI_ISL_678493|2020-07-15:0,SRB/SA00170-16-07/2020|MW485249.1|20-07-15:0)176037:1,(Serbia/Sabac-000110907/2020|EPI_ISL_833575|2020-07-08:0,SRB/SA00011-09-07/2020|MW485931.1|20-07-08:0)176038:1,(Serbia/Kraljevo-00160707/2020|EPI_ISL_644570|2020-07-06:0,SRB/KV0016-07-07/2020|MW266947.1|20-07-06:0)176039:1,(Serbia/Kraljevo-00040707/2020|EPI_ISL_644568|2020-07-06:0,SRB/KV0004-07-07/2020|MW266945.1|20-07-06:0)176040:5,Slovenia/61869/2020|EPI_ISL_1511103|2020-07-27:0,Denmark/DCGC-1840/2020|EPI_ISL_622605|2020-07-13:0,Denmark/DCGC-1877/2020|EPI_ISL_622572|2020-07-13:0,Denmark/DCGC-1888/2020|EPI_ISL_622562|2020-07-06:0,Denmark/DCGC-2098/2020|EPI_ISL_618357|2020-07-13:0,Serbia/NoviSad-NIVNS013007/2020|EPI_ISL_833572|2020-07-29:0,Serbia/Kraljevo-03592507/2020|EPI_ISL_644578|2020-07-24:0,Serbia/Kraljevo-03102507/2020|EPI_ISL_644577|2020-07-24:0,Serbia/Kraljevo-00221607/2020|EPI_ISL_644571|2020-07-15:0,Serbia/NoviSad-210722506/2020|EPI_ISL_676582|2020-06-24:0,SRB/NSNIVNS01-30-07/2020|MW485928.1|20-07-29:0,SRB/NS21072-25-06/2020|MW327518.1|20-06-24:0,SRB/KV0022-16-07/2020|MW266948.1|20-07-15:0,SRB/KV0359-25-07/2020|MW266940.1|20-07-24:0,SRB/KV0310-25-07/2020|MW266939.1|20-07-24:0)175935:1,((((Austria/CeMM1717/2020|EPI_ISL_854121|2020-11-23:2,Denmark/DCGC-14982/2020|EPI_ISL_713560|2020-11-23:2,Netherlands/GE-RIVM-14683/2021|EPI_ISL_1165785|2021-02-04:5,Denmark/DCGC-10448/2020|EPI_ISL_669979|2020-11-02:3,Denmark/DCGC-11090/2020|EPI_ISL_670386|2020-11-02:1,Switzerland/BS-UHB-42498417/2020|EPI_ISL_931008|2020-10-22:0,Switzerland/BS-UHB-42498424/2020|EPI_ISL_931009|2020-10-22:2)176044:1,(Serbia/Belgrade-2973210801/2021|EPI_ISL_1017695|2021-01-08:4,(Germany/NW-RKI-I-018857/2021|EPI_ISL_1149019|2021-02-12:0,Germany/NW-RKI-I-022471/2021|EPI_ISL_1152637|2021-02-17:1)176046:3)176045:5,Switzerland/AG-ETHZ-521587/2020|OD998472.1|2020-12-03:1,(Serbia/Belgrade-C240280210/2020|EPI_ISL_955158|2020-10-02:0,Serbia/Belgrade-C240570310/2020|EPI_ISL_955159|2020-10-03:0)176047:2)176043:1,(Serbia/Belgrade-C240660410/2020|EPI_ISL_955161|2020-10-04:0,England/CAMC-1200A1C/2021|OD981368.1|2021-02-04:2)176048:4)176042:2,(Serbia/Srbobran-305963007/2020|EPI_ISL_661198|2020-07-29:0,SRB/SRB30596-30-07/2020|MW315983.1|20-07-29:0)176049:1)176041:1,((Iceland/4901/2020|EPI_ISL_828589|2020-09-27:0,(Poland/AODPiGM-107041/2021|EPI_ISL_1168307|2021-02-07:4,(Poland/NIPH-NIH_ECDC-529/2021|EPI_ISL_1239719|2021-02-18:3,(((France/IDF-B114-44/2021|EPI_ISL_1749376|2021-02-18:4,(France/IDF-HMN-21032231024/2021|EPI_ISL_1754601|2021-03-23:0,France/IDF-IPP06184/2021|EPI_ISL_1416936|2021-03-17:0)176057:1,France/IDF-IPP04123/2021|EPI_ISL_1111046|2021-02-15:0,France/IDF-APHP-HEGP-06-14-2131715539/2021|EPI_ISL_1500961|2021-01-13:0)176056:1,Switzerland/GE-32918434/2021|FR990686.1|21-01-09:1,Switzerland/un-32967513/2021|FR993110.1|21-01-14:6,(Switzerland/GE-33123745/2021|FR991523.1|21-01-30:0,Switzerland/GE-33123831/2021|FR991530.1|21-01-30:0)176058:1,(Switzerland/GE-33121673/2021|FR991498.1|21-01-30:0,Switzerland/GE-33123929/2021|FR991531.1|21-01-30:0,Switzerland/GE-33060286/2021|FR991290.1|21-01-24:0)176059:1)176055:1,(England/PORT-2DE29A/2021|21-01-06:0,France/IDF-B108-15/2020|EPI_ISL_1015403|2020-12-17:1)176060:1,Switzerland/VD-ETHZ-570680/2020|EPI_ISL_1658557|2020-12-29:1,(France/OCC-HCL021011818301/2021|EPI_ISL_1360012|2021-01-15:0,France/OCC-HCL021011828301/2021|EPI_ISL_1360013|2021-01-15:0)176061:4)176054:2,England/CAMC-13B75D6/2021|21-03-09:7)176053:2,(Norway/0678/2021|EPI_ISL_1251548|2021-01-08:0,Norway/1458/2021|EPI_ISL_965009|2021-01-12:0)176062:4,(Germany/SL-SU-193/2020|EPI_ISL_2135768|2020-11-18:0,Germany/SL-SU-194/2020|EPI_ISL_2135767|2020-11-18:0)176063:1)176052:1)176051:1,Germany/HE-Cento-32809345/2020|EPI_ISL_815314|2020-08-11:3,Croatia/1857/2021|EPI_ISL_2308862|2021-03-17:8)176050:1,((Slovenia/67173/2020|EPI_ISL_1498931|2020-08-10:1,Slovenia/68508/2020|EPI_ISL_1498939|2020-08-12:3,Slovenia/71991/2020|EPI_ISL_1498967|2020-08-19:1,Slovenia/68618/2020|EPI_ISL_1498940|2020-08-12:1,Slovenia/58104/2020|EPI_ISL_1510938|2020-07-19:0,Slovenia/62408/2020|EPI_ISL_1511083|2020-07-28:0,Slovenia/57102/2020|EPI_ISL_1511076|2020-07-16:0)176065:1,Slovenia/57103/2020|EPI_ISL_1511018|2020-07-16:0,Slovenia/56153/2020|EPI_ISL_1511000|2020-07-15:0,Slovenia/56155/2020|EPI_ISL_1511080|2020-07-15:0)176064:2,Denmark/DCGC-3348/2020|EPI_ISL_616102|2020-08-31:3,England/QEUH-9986C6/2020|20-08-24:5,Hungary/2629_17/2020|EPI_ISL_1039838|2020-06-24:6,Serbia/C16246/2020|EPI_ISL_1055791|2020-07-27:4,Serbia/C16875/2020|EPI_ISL_891269|2020-07-30:2,Serbia/C17946/2020|EPI_ISL_1056968|2020-08-01:5,Serbia/C18510/2020|EPI_ISL_1056970|2020-08-05:6,Slovenia/43306/2020|EPI_ISL_1181830|2020-06-23:2,Slovenia/58762/2020|EPI_ISL_1511047|2020-07-21:2,SRB/NP00_2020/2020|MZ145384.1|20-06-17:1,Slovenia/198902/2020|EPI_ISL_1973571|2020-11-11:6,England/MILK-93E413/2020|OA975419.1|2020-06-21:1,(Greece/645/2020|EPI_ISL_2232001|2020:0,(Bulgaria/21BG_COV_EU_000085_Pl1/2020|EPI_ISL_1233525|2020-12-15:2,Bulgaria/21BG_COV_EU_000046_Pl1/2021|EPI_ISL_1233486|2021-01-20:4,Greece/A4/2020|EPI_ISL_1096992|2020:1,(Germany/NW-RKI-I-023855/2021|EPI_ISL_1154024|2021-02-04:2,Germany/SN-RKI-I-012225/2021|EPI_ISL_1142357|2021-01-25:0,(Germany/NW-RKI-I-017799/2021|EPI_ISL_1147961|2021-02-19:2,Germany/NW-RKI-I-022430/2021|EPI_ISL_1152596|2021-02-03:3,Germany/NW-RKI-I-010956/2021|EPI_ISL_1141084|2021-01-18:2,Germany/NW-RKI-I-010982/2021|EPI_ISL_1141110|2021-01-19:0,Germany/NW-RKI-I-010894/2021|EPI_ISL_1141022|2021-01-15:0)176069:1,(Germany/NW-RKI-I-018694/2021|EPI_ISL_1148856|2021-02-13:1,Netherlands/LI-MUMC-1257/2021|EPI_ISL_1210480|2021-03-01:1,Norway/6564/2021|EPI_ISL_1547567|2021-03-05:1,(Germany/NW-RKI-I-031786/2021|EPI_ISL_1215860|2021-03-02:1,Germany/NW-RKI-I-038903/2021|EPI_ISL_1285264|2021-02-25:0,(Germany/NI-RKI-I-037717/2021|EPI_ISL_1283690|2021-02-09:1,Germany/NW-RKI-I-045672/2021|EPI_ISL_1353096|2021-03-12:2)176072:2,(Germany/NW-RKI-I-043144/2021|EPI_ISL_1350332|2021-03-03:0,Germany/NW-RKI-I-043172/2021|EPI_ISL_1350360|2021-03-03:0)176073:3)176071:1,Germany/NW-RKI-I-023173/2021|EPI_ISL_1153340|2021-02-13:1,Germany/NW-RKI-I-038919/2021|EPI_ISL_1285280|2021-02-23:1,Germany/RP-USAFSAM-S1560/2021|EPI_ISL_1711241|2021-03-16:4,(Germany/NW-RKI-I-038915/2021|EPI_ISL_1285276|2021-02-23:0,Germany/NW-RKI-I-038821/2021|EPI_ISL_1285182|2021-02-22:0)176074:1,Germany/NW-RKI-I-023202/2021|EPI_ISL_1153369|2021-02-12:0,Germany/NW-RKI-I-053381/2021|EPI_ISL_1436841|2021-03-08:0,Germany/NW-RKI-I-039097/2021|EPI_ISL_1285458|2021-03-06:0,Germany/NW-RKI-I-038906/2021|EPI_ISL_1285267|2021-02-24:0,Germany/NW-RKI-I-029382/2021|EPI_ISL_1212495|2021-02-09:0,Germany/NW-RKI-I-029356/2021|EPI_ISL_1212469|2021-02-12:0,Germany/NW-RKI-I-028691/2021|EPI_ISL_1211804|2021-02-25:0,Germany/SN-RKI-I-014854/2021|EPI_ISL_1144992|2021-01-31:0)176070:1,Germany/SN-RKI-I-012247/2021|EPI_ISL_1142379|2021-01-25:1,Germany/TH-RKI-I-027426/2021|EPI_ISL_1157741|2021-02-24:1)176068:3,((Belgium/rega-2852/2021|EPI_ISL_1051042|2021-02-01:1,Belgium/rega-2853/2021|EPI_ISL_1051083|2021-02-01:2,Belgium/rega-3541/2021|EPI_ISL_1103623|2021-02-18:0,Belgium/rega-2760/2021|EPI_ISL_995617|2021-01-31:0)176076:1,Bulgaria/21BG_COV_EU_000038_Pl1/2021|EPI_ISL_1233477|2021-01-11:0,(Bulgaria/21BG_COV_EU_000051_Pl1/2021|EPI_ISL_1233491|2021-01-19:0,Bulgaria/21BG_COV_EU_000052_Pl1/2021|EPI_ISL_1233492|2021-01-20:0,Bulgaria/21BG_COV_EU_000050_Pl1/2021|EPI_ISL_1233490|2021-01-19:0,Bulgaria/21BG_COV_EU_000049_Pl1/2021|EPI_ISL_1233489|2021-01-19:0)176077:2)176075:5,Greece/102902/2021|EPI_ISL_1420676|2021-01-21:4,Greece/103084/2021|EPI_ISL_1420679|2021-01-21:1,Bulgaria/21BG_COV_EU_000088_Pl1/2020|EPI_ISL_1233528|2020-12-19:2,(Bulgaria/21BG-EU_448_Pl5/2021|EPI_ISL_1302128|2020-12-17:0,Bulgaria/21BG-EU_454_Pl5/2021|EPI_ISL_1302134|2020-12-18:1)176078:4,Bulgaria/21BG-EU_442_Pl5/2021|EPI_ISL_1302098|2020-12-15:4,(Greece/70496/2021|EPI_ISL_2302025|2020-12-07:1,Greece/70488/2021|EPI_ISL_2302024|2020-12-07:1,Greece/77732/2021|EPI_ISL_2302004|2020-12-14:1,Greece/77742/2021|EPI_ISL_2302005|2020-12-14:2,Greece/72507/2021|EPI_ISL_2301637|2020-12-09:2,Greece/77776/2021|EPI_ISL_2302007|2020-12-14:1,(Greece/81348/2021|EPI_ISL_2302008|2020-12-17:1,Greece/84265/2021|EPI_ISL_2302010|2020-12-21:0,Greece/82235/2021|EPI_ISL_2302009|2020-12-18:0)176080:1,(Greece/72220/2021|EPI_ISL_2301630|2020-12-09:1,Greece/63127/2021|EPI_ISL_2302015|2020-11-29:0)176081:1,Greece/82527/2021|EPI_ISL_2301802|2020-12-18:1,Greece/70470/2021|EPI_ISL_2302022|2020-12-07:1,Greece/72649/2021|EPI_ISL_2301993|2020-12-09:2,Greece/88101/2020|EPI_ISL_2301978|2020-12-29:1,Greece/75347/2021|EPI_ISL_2301999|2020-12-11:1,Greece/73775/2021|EPI_ISL_2301647|2020-12-10:1,Greece/75376/2021|EPI_ISL_2302001|2020-12-11:1,(Greece/76430/2021|EPI_ISL_2301663|2020-12-13:0,Greece/76435/2020|EPI_ISL_2301915|2020-12-13:0)176082:1,Greece/71750/2021|EPI_ISL_2302027|2020-12-08:0,Greece/71752/2021|EPI_ISL_2302028|2020-12-08:0,Greece/71748/2021|EPI_ISL_2302026|2020-12-08:0,Greece/85395/2020|EPI_ISL_2312627|2020-12-22:0,Greece/69708/2021|EPI_ISL_2302017|2020-12-06:0,Greece/69710/2021|EPI_ISL_2302019|2020-12-06:0,Greece/69709/2021|EPI_ISL_2302018|2020-12-06:0,Greece/63146/2021|EPI_ISL_2302016|2020-11-29:0,Greece/77674/2021|EPI_ISL_2302003|2020-12-14:0,Greece/70465/2021|EPI_ISL_2302020|2020-12-07:0,Greece/84673/2021|EPI_ISL_2301835|2020-12-22:0,Greece/77751/2021|EPI_ISL_2302006|2020-12-14:0,Greece/77648/2021|EPI_ISL_2302002|2020-12-14:0,Greece/70471/2021|EPI_ISL_2302023|2020-12-07:0,Greece/69701/2020|EPI_ISL_2301894|2020-12-06:0,Greece/72221/2021|EPI_ISL_2301631|2020-12-09:0,Greece/70466/2021|EPI_ISL_2302021|2020-12-07:0,Greece/75367/2021|EPI_ISL_2302000|2020-12-11:0,Greece/72670/2021|EPI_ISL_2301994|2020-12-09:0,Greece/71771/2021|EPI_ISL_2301991|2020-12-08:0,Greece/71854/2021|EPI_ISL_2301992|2020-12-08:0,Greece/73159/2021|EPI_ISL_2301995|2020-12-09:0,Greece/71920/2021|EPI_ISL_2301629|2020-12-08:0,Greece/75895/2020|EPI_ISL_2301912|2020-12-12:0,Greece/69702/2020|EPI_ISL_2301895|2020-12-06:0,Greece/73761/2021|EPI_ISL_2301998|2020-12-10:0,Greece/73162/2021|EPI_ISL_2301996|2020-12-09:0,Greece/71168/2021|EPI_ISL_2301618|2020-12-08:0,Greece/73163/2021|EPI_ISL_2301997|2020-12-09:0)176079:2,Greece/83077/2021|EPI_ISL_2301817|2020-12-20:1,Greece/85028/2021|EPI_ISL_2301839|2020-12-22:1,(Greece/89226/2020|EPI_ISL_2301887|2020-12-30:2,((Greece/104560/2021|EPI_ISL_1420715|2021-01-23:0,Greece/104570/2021|EPI_ISL_1420717|2021-01-23:1)176085:2,Greece/88004/2020|EPI_ISL_2301976|2020-12-29:1,Greece/103048/2021|EPI_ISL_1420678|2021-01-21:0,Greece/103806/2021|EPI_ISL_1420693|2021-01-22:0,Greece/84083/2020|EPI_ISL_2301965|2020-12-21:0)176084:1)176083:2,Greece/46770/2020|EPI_ISL_2302068|2020-11-14:2,(Greece/103534/2021|EPI_ISL_1420684|2021-01-22:0,Greece/103535/2021|EPI_ISL_1420685|2021-01-22:0,Greece/106812/2021|EPI_ISL_1420784|2021-01-26:0,Greece/106111/2021|EPI_ISL_1420767|2021-01-26:0)176086:5)176067:3)176066:1,((Germany/BB-RKI-I-026236/2021|EPI_ISL_1156421|2021-02-18:1,Germany/BY-RKI-I-020146/2021|EPI_ISL_1150309|2021-02-13:0)176088:5,Denmark/DCGC-10971/2020|EPI_ISL_669532|2020-11-02:1)176087:7,(Kosovo/KM-09962407/2020|EPI_ISL_541655|2020-07-23:0,SRB/KM996/2020|MW012272.1|20-07-23:0)176089:1,(Serbia/Sabac-000020508/2020|EPI_ISL_678489|2020-08-04:0,SRB/SA00002-05-08/2020|MW485246.1|20-08-04:0)176090:2,(Serbia/Kraljevo-00152307/2020|EPI_ISL_644569|2020-07-22:0,SRB/KV0015-23-07/2020|MW266946.1|20-07-22:0)176091:4,(Serbia/Vrbas-214652606/2020|EPI_ISL_661195|2020-06-25:0,SRB/VRB21465-26-06/2020|MW315980.1|20-06-25:0)176092:1,(Serbia/Uzice-00200704/2020|EPI_ISL_644582|2020-04-06:0,SRB/UE0020-07-04/2020|MW266956.1|20-04-06:0)176093:2,(Serbia/SremskaMitrovica-011821207/2020|EPI_ISL_676575|2020-07-11:0,SRB/SM01182-12-07/2020|MW327511.1|20-07-11:0)176094:2,(Serbia/Vrsac-253781007/2020|EPI_ISL_661186|2020-07-09:0,SRB/VS25378-10-07/2020|MW315972.1|20-07-09:0)176095:1,Greece/5163/2020|EPI_ISL_2231993|2020:0,Slovenia/45971/2020|EPI_ISL_1510964|2020-06-29:0,Slovenia/43634/2020|EPI_ISL_1510944|2020-06-24:0,Slovenia/39939/2020|EPI_ISL_1510943|2020-06-17:0,Slovenia/42816/2020|EPI_ISL_1511066|2020-06-23:0,Slovenia/44885/2020|EPI_ISL_1511025|2020-06-26:0,Slovenia/44715/2020|EPI_ISL_1511100|2020-06-25:0,Slovenia/45298/2020|EPI_ISL_1510987|2020-06-26:0,Slovenia/48996/2020|EPI_ISL_1511074|2020-07-03:0,Slovenia/44341/2020|EPI_ISL_1181831|2020-06-24:0,Slovenia/39936/2020|EPI_ISL_1181827|2020-06-17:0,Slovenia/38802/2020|EPI_ISL_1181826|2020-06-15:0,Kosovo/KM-0370707/2020|EPI_ISL_541651|2020-07-06:0,Australia/NSW1045/2020|EPI_ISL_593697|2020-07-04:0,Australia/NSW2511/2020|EPI_ISL_527031|2020-07-04:0,SRB/KM0522-16-07/2020|MW266953.1|2020-07-15:0,Serbia/C5671/2020|EPI_ISL_1055779|2020-06-08:0,Serbia/Pancevo-210032506/2020|EPI_ISL_661184|2020-06-24:0,Serbia/NoviSad-212282506/2020|EPI_ISL_676584|2020-06-24:0,SRB/PA21003-25-06/2020|MW315970.1|20-06-24:0,SRB/NS21228-25-06/2020|MW327520.1|20-06-24:0,SRB/KM37/2020|MW012268.1|20-07-06:0)175816:1,(Austria/CeMM1094/2020|EPI_ISL_583890|2020-08-03:3,Sweden/SE00156502/2021|EPI_ISL_1192525|2021-01-15:13)176096:2,Switzerland/GR-ETHZ-180035/2020|OE997489.1|2020-06-30:3,Austria/CeMM1332/2020|EPI_ISL_853838|2020-07-14:4,(Serbia/C5251/2020|EPI_ISL_1055778|2020-06-05:0,SRB/SU19854-17-06/2020|MW315965.1|20-06-16:0,Serbia/Subotica-198541706/2020|EPI_ISL_661179|2020-06-16:0)176097:1)175815:1,England/NOTT-111074/2020|20-05-07:1,(((Peru/CAL-UPCH-0026/2020|EPI_ISL_540927|2020-06-16:1,(Peru/CAL-INS-081/2020|EPI_ISL_536480|2020-07-01:0,PER/covper047/2020|MW030278.1|20-05-06:0)176101:3)176100:1,Peru/ANC-UPCH-0298/2020|EPI_ISL_812459|2020-12-11:12,(Peru/HUA-INS-672/2020|EPI_ISL_1111132|2020-12-15:1,Peru/LOR-INS-609/2021|EPI_ISL_1111501|2021-01-05:0)176102:6,(Peru/LIM-UPCH-0133/2020|EPI_ISL_568529|2020-08-27:2,(Peru/LIM-INS-089/2020|EPI_ISL_536488|2020-07-04:0,PER/covper011/2020|MW030242.1|20-07-04:0)176104:2)176103:2)176099:1,Peru/LIM-UPCH-0093/2020|EPI_ISL_540971|2020-06-17:4,Peru/LIM-UPCH-0073/2020|EPI_ISL_540954|2020-06-17:0,(Peru/LIM-UPCH-0054/2020|EPI_ISL_568511|2020-06-17:4,Peru/LIM-UPCH-0086/2020|EPI_ISL_540964|2020-06-18:2,((Peru/LIM-UPCH-0025/2020|EPI_ISL_540926|2020-06-17:0,Peru/LIM-UPCH-0034/2020|EPI_ISL_540934|2020-06-17:1)176107:2,Peru/LIM-INS-119/2020|EPI_ISL_536517|2020-05-05:0,PER/covper040/2020|MW030271.1|20-05-05:0)176106:1,(Peru/LIM-UPCH-0061/2020|EPI_ISL_540945|2020-06-17:1,Peru/LIM-UPCH-0070/2020|EPI_ISL_540952|2020-06-17:1)176108:4,Peru/LIM-UPCH-0024/2020|EPI_ISL_540925|2020-06-17:4,Peru/LIM-INS-484/2020|EPI_ISL_1111382|2020-04-13:1,Japan/IC-0056/2020|EPI_ISL_591398|2020-06:5,Peru/LIM-UPCH-0039/2020|EPI_ISL_529076|2020-06-18:3,Peru/CAL-INS-664/2020|EPI_ISL_1111124|2020-05-08:2,(Peru/LIM-INS-189/2020|EPI_ISL_1549140|2020-09-02:1,(Peru/LIM-UPCH-0141/2020|EPI_ISL_568535|2020-08-27:2,(Peru/LIM-INS-403/2021|EPI_ISL_1111301|2021-01-18:3,Peru/LIM-INS-890/2020|EPI_ISL_1534663|2020-12-26:0,(USA/CA-UCSF-JD666/2021|EPI_ISL_1347781|2021-01-13:0,USA/CA-UCSF-JD675/2021|EPI_ISL_1347782|2021-01-12:0)176112:2)176111:4,Peru/LIM-INS-768/2020|EPI_ISL_1664258|2020-05-20:5)176110:3)176109:2,Peru/LAM-INS-043/2020|EPI_ISL_514264|2020-03-31:0,Peru/ICA-INS-703/2020|EPI_ISL_1111163|2020-03-29:0,Peru/LIM-INS-032/2020|EPI_ISL_491436|2020-04-23:0)176105:1)176098:1,((Wales/PHWC-25542/2020|20-03-25:1,England/LIVE-A752A/2020|20-03-28:1,England/LIVE-A733F/2020|20-03-28:0,Australia/VIC483/2020|EPI_ISL_426914|2020-03-29:0)176114:1,England/LOND-1261448/2020|OA967638.1|2020-04-06:0)176113:1,England/LOND-D373E/2020|20-03-31:1,England/SHEF-CB65A/2020|20-03-21:2,(England/SHEF-CB12C/2020|20-05-03:1,England/SHEF-D23A4/2020|20-04-18:0)176115:1,Wales/PHWC-2D726/2020|20-04-05:1,Scotland/CVR3685/2020|20-05-23:1,(England/NORT-2948E9/2020|20-03-27:0,England/NORT-282D2B/2020|20-03-29:3)176116:2,(England/LCST-24DAE65/2020|20-04-13:1,England/LCST-24DAE0B/2020|20-04-13:0)176117:1,(England/BRIS-122F73/2020|FR995472.1|2020-03-31:0,England/EXET-136149/2020|20-04-15:2)176118:1,((Netherlands/NB-EMC-180/2020|EPI_ISL_523303|2020-05-08:2,Netherlands/NB-EMC-229/2020|EPI_ISL_523352|2020-05-11:0,Netherlands/NH-EMC-37/2020|EPI_ISL_523406|2020-05-13:3)176120:1,(Netherlands/NA_357/2020|LR883910.1|20-04-07:0,Netherlands/ZuidHolland_116/2020|EPI_ISL_455305|2020-04-08:0,Netherlands/NA_357/2020|EPI_ISL_455161|2020-04-07:0,Netherlands/NA_364/2020|LR883093.1|20-04-08:0)176121:1,(Netherlands/Zeeland_31/2020|EPI_ISL_461270|2020-04-25:0,Netherlands/Zeeland_31/2020|LR883336.1|20-04-25:0)176122:2,Netherlands/NA_213/2020|LR877901.1|20-03-25:0,Netherlands/NA_213/2020|EPI_ISL_422748|2020-03-25:0,Netherlands/Utrecht_10038/2020|EPI_ISL_454787|2020-03-12:0)176119:1,England/NOTT-1115EE/2020|20-05-18:2,Wales/PHWC-23BAC/2020|20-03-12:2,((((NewZealand/20CV0241/2020|EPI_ISL_548075|2020-09-06:2,NewZealand/20CV0256/2020|EPI_ISL_548082|2020-09-11:1,NewZealand/20CV0159/2020|EPI_ISL_548033|2020-08-23:0,NewZealand/20CV0128/2020|EPI_ISL_548014|2020-08-18:0)176126:1,NewZealand/20CV0191/2020|EPI_ISL_548057|2020-08-29:1,NewZealand/20CV0190/2020|EPI_ISL_548056|2020-08-28:1,NewZealand/20CV0185/2020|EPI_ISL_548052|2020-08-26:1,NewZealand/20CV0160/2020|EPI_ISL_548034|2020-08-23:1,(NewZealand/20CV0133/2020|EPI_ISL_548017|2020-08-19:0,NewZealand/20CV0231/2020|EPI_ISL_548070|2020-09-02:1)176127:1,NewZealand/20CV0130/2020|EPI_ISL_548016|2020-08-18:2,NewZealand/20CV0079/2020|EPI_ISL_547985|2020-08-14:1,(NewZealand/20CV0150/2020|EPI_ISL_548026|2020-08-24:0,NewZealand/20CV0183/2020|EPI_ISL_548050|2020-08-27:0)176128:1,NewZealand/20VR3887/2020|EPI_ISL_548086|2020:0,NewZealand/20VR3889/2020|EPI_ISL_548087|2020:0,NewZealand/20CV0254/2020|EPI_ISL_548081|2020-08-29:0,NewZealand/20CV0127/2020|EPI_ISL_548013|2020-08-20:0,NewZealand/20CV0126/2020|EPI_ISL_548012|2020-08-19:0,NewZealand/20CV0123/2020|EPI_ISL_548009|2020-08-19:0,NewZealand/20CV0122/2020|EPI_ISL_548008|2020-08-19:0,NewZealand/20CV0120/2020|EPI_ISL_548006|2020-08-16:0,NewZealand/20CV0180/2020|EPI_ISL_548048|2020-08-28:0,NewZealand/20CV0176/2020|EPI_ISL_548045|2020:0,NewZealand/20CV0167/2020|EPI_ISL_548039|2020-08-19:0,NewZealand/20CV0166/2020|EPI_ISL_548038|2020-08-21:0,NewZealand/20CV0158/2020|EPI_ISL_548032|2020-08-23:0,NewZealand/20CV0153/2020|EPI_ISL_548027|2020-08-24:0,NewZealand/20CV0146/2020|EPI_ISL_548024|2020-08-22:0,NewZealand/20CV0140/2020|EPI_ISL_548020|2020-08-21:0,NewZealand/20CV0095/2020|EPI_ISL_547995|2020-08-17:0,NewZealand/20CV0094/2020|EPI_ISL_547994|2020-08-17:0,NewZealand/20CV0084/2020|EPI_ISL_547989|2020-08-17:0,NewZealand/20CV0077/2020|EPI_ISL_547983|2020-08-14:0,NewZealand/20CV0076/2020|EPI_ISL_547982|2020-08-14:0,NewZealand/20CV0075/2020|EPI_ISL_547981|2020-08-14:0,NewZealand/20CV0070/2020|EPI_ISL_547979|2020-08-15:0,NewZealand/20CV0069/2020|EPI_ISL_547978|2020-08-16:0,NewZealand/20CV0067/2020|EPI_ISL_547976|2020-08-13:0,NewZealand/20CV0060/2020|EPI_ISL_547974|2020-08-13:0,NewZealand/20CV0059/2020|EPI_ISL_547973|2020-08-13:0)176125:1,NewZealand/20CV0194/2020|EPI_ISL_548060|2020-08-29:1,NewZealand/20CV0129/2020|EPI_ISL_548015|2020-08-18:2,NewZealand/20CV0061/2020|EPI_ISL_547975|2020-08-13:1,NewZealand/20VR3913/2020|EPI_ISL_548097|2020-08-13:1,(NewZealand/20CV0088/2020|EPI_ISL_547990|2020-08-16:0,NewZealand/20CV0091/2020|EPI_ISL_547992|2020-08-16:0)176129:1,NewZealand/20VR3894/2020|EPI_ISL_548091|2020:0,NewZealand/20VR3896/2020|EPI_ISL_548093|2020:0,NewZealand/20CV0121/2020|EPI_ISL_548007|2020-08-15:0,NewZealand/20CV0108/2020|EPI_ISL_548000|2020:0,NewZealand/20CV0155/2020|EPI_ISL_548029|2020-08-25:0,NewZealand/20CV0105/2020|EPI_ISL_547998|2020:0,NewZealand/20CV0057/2020|EPI_ISL_547971|2020-08-14:0,NewZealand/20CV0055/2020|EPI_ISL_547970|2020-08-14:0,NewZealand/20CV0054/2020|EPI_ISL_547969|2020-08-13:0)176124:1,NewZealand/20CV0258/2020|EPI_ISL_548083|2020-09-07:1,NewZealand/20CV0189/2020|EPI_ISL_548055|2020-08-27:1,((NewZealand/20CV0157/2020|EPI_ISL_548031|2020-08-20:0,NewZealand/20CV0165/2020|EPI_ISL_548037|2020-08-22:0,NewZealand/20CV0154/2020|EPI_ISL_548028|2020-08-24:0)176131:1,NewZealand/20VR3916/2020|EPI_ISL_548100|2020:0,NewZealand/20CV0240/2020|EPI_ISL_548074|2020-09-07:0,NewZealand/20VR3903/2020|EPI_ISL_548095|2020-08-15:0)176130:1,NewZealand/20CV0173/2020|EPI_ISL_548042|2020-08-26:1,NewZealand/20CV0170/2020|EPI_ISL_548041|2020-08-25:1,NewZealand/20CV0115/2020|EPI_ISL_548001|2020-08-15:1,NewZealand/20CV0124/2020|EPI_ISL_548010|2020-08-19:1,NewZealand/20CV0139/2020|EPI_ISL_548019|2020-08-20:1,NewZealand/20CV0162/2020|EPI_ISL_548035|2020-08-23:1,NewZealand/20CV0186/2020|EPI_ISL_548053|2020-08-27:1,NewZealand/20CV0219/2020|EPI_ISL_548066|2020-09-01:2,(NewZealand/20CV0192/2020|EPI_ISL_548058|2020-08-29:0,NewZealand/20CV0193/2020|EPI_ISL_548059|2020-08-29:0)176132:1,(NewZealand/20CV0174/2020|EPI_ISL_548043|2020-08-26:0,NewZealand/20CV0175/2020|EPI_ISL_548044|2020-08-26:0)176133:2,NewZealand/20VR3895/2020|EPI_ISL_548092|2020:0,NewZealand/20VR3893/2020|EPI_ISL_548090|2020:0,NewZealand/20VR3892/2020|EPI_ISL_548089|2020:0,NewZealand/20VR3891/2020|EPI_ISL_548088|2020:0,NewZealand/20CV3886/2020|EPI_ISL_548085|2020:0,NewZealand/20CV0262/2020|EPI_ISL_548084|2020-09-10:0,NewZealand/20CV0251/2020|EPI_ISL_548080|2020-09-06:0,NewZealand/20CV0250/2020|EPI_ISL_548079|2020-09-06:0,NewZealand/20CV0249/2020|EPI_ISL_548078|2020-09-06:0,NewZealand/20CV0246/2020|EPI_ISL_548077|2020-09-03:0,NewZealand/20CV0242/2020|EPI_ISL_548076|2020-09-06:0,NewZealand/20CV0235/2020|EPI_ISL_548073|2020-09-05:0,NewZealand/20CV0233/2020|EPI_ISL_548072|2020-09-05:0,NewZealand/20CV0232/2020|EPI_ISL_548071|2020-09-05:0,NewZealand/20CV0230/2020|EPI_ISL_548069|2020-09-05:0,NewZealand/20CV0220/2020|EPI_ISL_548067|2020-09-01:0,NewZealand/20CV0218/2020|EPI_ISL_548065|2020-09-01:0,NewZealand/20CV0217/2020|EPI_ISL_548064|2020-08-29:0,NewZealand/20CV0215/2020|EPI_ISL_548063|2020-08-31:0,NewZealand/20CV0213/2020|EPI_ISL_548062|2020-08-31:0,NewZealand/20CV0195/2020|EPI_ISL_548061|2020-08-29:0,NewZealand/20CV0187/2020|EPI_ISL_548054|2020-08-27:0,NewZealand/20CV0184/2020|EPI_ISL_548051|2020-08-29:0,NewZealand/20CV0125/2020|EPI_ISL_548011|2020-08-19:0,NewZealand/20CV0119/2020|EPI_ISL_548005|2020-08-16:0,NewZealand/20CV0118/2020|EPI_ISL_548004|2020-08-16:0,NewZealand/20CV0117/2020|EPI_ISL_548003|2020-08-15:0,NewZealand/20CV0116/2020|EPI_ISL_548002|2020-08-17:0,NewZealand/20VR3886/2020|EPI_ISL_579514|2020:0,NewZealand/20CV0368/2020|EPI_ISL_579110|2020-09-23:0,NewZealand/20CV0355/2020|EPI_ISL_579101|2020-09-14:0,NewZealand/20VR3920/2020|EPI_ISL_548102|2020-08-13:0,NewZealand/20VR3919/2020|EPI_ISL_548101|2020-08-13:0,NewZealand/20CV0343/2020|EPI_ISL_579097|2020-09-07:0,NewZealand/20CV0341/2020|EPI_ISL_579096|2020-09-09:0,NewZealand/20CV0339/2020|EPI_ISL_579095|2020-09-10:0,NewZealand/20CV0338/2020|EPI_ISL_579094|2020-09-10:0,NewZealand/20CV0337/2020|EPI_ISL_579093|2020-09-10:0,NewZealand/20CV0181/2020|EPI_ISL_548049|2020-08-27:0,NewZealand/20CV0178/2020|EPI_ISL_548047|2020-08-27:0,NewZealand/20CV0177/2020|EPI_ISL_548046|2020-08-27:0,NewZealand/20CV0169/2020|EPI_ISL_548040|2020-08-25:0,NewZealand/20CV0164/2020|EPI_ISL_548036|2020-08-20:0,NewZealand/20CV0156/2020|EPI_ISL_548030|2020-08-24:0,NewZealand/20CV0149/2020|EPI_ISL_548025|2020-08-25:0,NewZealand/20CV0145/2020|EPI_ISL_548023|2020-08-23:0,NewZealand/20CV0144/2020|EPI_ISL_548022|2020-08-23:0,NewZealand/20CV0143/2020|EPI_ISL_548021|2020-08-23:0,NewZealand/20CV0137/2020|EPI_ISL_548018|2020-08-22:0,NewZealand/20CV0106/2020|EPI_ISL_547999|2020:0,NewZealand/20CV0103/2020|EPI_ISL_547997|2020:0,NewZealand/20CV0102/2020|EPI_ISL_547996|2020:0,NewZealand/20CV0093/2020|EPI_ISL_547993|2020-08-17:0,NewZealand/20CV0082/2020|EPI_ISL_547988|2020-08-14:0,NewZealand/20CV0081/2020|EPI_ISL_547987|2020-08-17:0,NewZealand/20CV0080/2020|EPI_ISL_547986|2020-08-15:0,NewZealand/20CV0078/2020|EPI_ISL_547984|2020-08-15:0,NewZealand/20CV0074/2020|EPI_ISL_547980|2020-08-15:0,NewZealand/20CV0068/2020|EPI_ISL_547977|2020-08-12:0,NewZealand/20CV0058/2020|EPI_ISL_547972|2020-08-13:0,NewZealand/20VR3915/2020|EPI_ISL_548099|2020:0,NewZealand/20VR3914/2020|EPI_ISL_548098|2020:0,NewZealand/20VR3902/2020|EPI_ISL_548094|2020-08-13:0)176123:1,((Canada/MB-NML-991/2020|EPI_ISL_582365|2020-07-18:1,Canada/MB-NML-1180/2020|EPI_ISL_582497|2020-07-28:1,Canada/MB-NML-1162/2020|EPI_ISL_582484|2020-07-24:1,(Canada/MB-NML-1029/2020|EPI_ISL_582393|2020-07-30:1,Canada/MB-NML-1075/2020|EPI_ISL_582427|2020-08-07:1,Canada/MB-NML-1144/2020|EPI_ISL_582473|2020-08-04:0,Canada/MB-NML-1082/2020|EPI_ISL_582433|2020-08-06:0)176136:1,(Canada/MB-NML-1447/2020|EPI_ISL_935783|2020-08-24:2,Canada/MB-NML-1440/2020|EPI_ISL_935778|2020-08-25:0)176137:1,(Canada/MB-NML-1117/2020|EPI_ISL_582454|2020-08-04:4,Canada/MB-NML-1107/2020|EPI_ISL_582449|2020-08-04:0,Canada/MB-NML-1064/2020|EPI_ISL_582419|2020-08-06:0)176138:1,(Canada/MB-NML-2917/2020|EPI_ISL_935960|2020-11-09:3,(Canada/MB-NML-2651/2020|EPI_ISL_1258104|2020-11-05:1,Canada/MB-NML-2893/2020|EPI_ISL_935944|2020-11-16:0,Canada/MB-NML-2536/2020|EPI_ISL_1258001|2020-10-28:0,Canada/MB-NML-2912/2020|EPI_ISL_935955|2020-11-09:0)176140:2,Canada/MB-NML-5632/2020|EPI_ISL_1258264|2020-12-03:2,Canada/MB-NML-5637/2020|EPI_ISL_1257948|2020-12-04:2,Canada/MB-NML-3070/2020|EPI_ISL_1257946|2020-11-05:1,Canada/MB-NML-2720/2020|EPI_ISL_1257945|2020-11-12:1,Canada/MB-NML-2693/2020|EPI_ISL_1257943|2020-11-06:1,Canada/MB-NML-2617/2020|EPI_ISL_1258073|2020-10-20:2,Canada/MB-NML-2616/2020|EPI_ISL_1258072|2020-10-22:1,Canada/MB-NML-2575/2020|EPI_ISL_1258039|2020-10-16:2,Canada/MB-NML-2546/2020|EPI_ISL_1258011|2020-10-28:2,(Canada/MB-NML-2847/2020|EPI_ISL_935909|2020-11-05:2,Canada/MB-NML-2679/2020|EPI_ISL_1258129|2020-11-10:0,Canada/MB-NML-2665/2020|EPI_ISL_1258117|2020-11-03:0)176141:1,(Canada/MB-NML-5631/2020|EPI_ISL_1258263|2020-12-03:0,Canada/MB-NML-5669/2020|EPI_ISL_1258294|2020-12-06:0)176142:1,(Canada/MB-NML-2721/2020|EPI_ISL_1258164|2020-11-13:0,Canada/MB-NML-2815/2020|EPI_ISL_1594291|2020-11-24:0,Canada/MB-NML-3069/2020|EPI_ISL_1258225|2020-11-11:0,Canada/MB-NML-2681/2020|EPI_ISL_1258131|2020-11-13:0)176143:1,Canada/MB-NML-2663/2020|EPI_ISL_1258115|2020-10-25:0,Canada/MB-NML-16262/2020|EPI_ISL_1258315|2020-10-04:0,Canada/MB-NML-3071/2020|EPI_ISL_1257947|2020-11-04:0,Canada/MB-NML-2707/2020|EPI_ISL_1257944|2020-11-13:0,Canada/MB-NML-2683/2020|EPI_ISL_1257942|2020-11-07:0,Canada/MB-NML-2675/2020|EPI_ISL_1257941|2020-11-07:0,Canada/MB-NML-2656/2020|EPI_ISL_1257940|2020-11-06:0,Canada/MB-NML-2576/2020|EPI_ISL_1258040|2020-10-10:0,Canada/MB-NML-2560/2020|EPI_ISL_1258024|2020-10-30:0,Canada/MB-NML-2549/2020|EPI_ISL_1258014|2020-10-31:0)176139:2,(Canada/MB-NML-2866/2020|EPI_ISL_935925|2020-11-19:1,Canada/MB-NML-2880/2020|EPI_ISL_935933|2020-11-24:1)176144:1,(Canada/MB-NML-1424/2020|EPI_ISL_935765|2020-08-24:0,(Canada/MB-NML-1553/2020|EPI_ISL_935849|2020-09-20:0,(Canada/MB-NML-3068/2020|EPI_ISL_1258224|2020-11-10:1,Canada/MB-NML-3024/2020|EPI_ISL_1258187|2020-11-26:1,(Canada/MB-NML-2544/2020|EPI_ISL_1258009|2020-10-26:0,Canada/MB-NML-2561/2020|EPI_ISL_1258025|2020-10-30:0)176148:1,Canada/MB-NML-1601/2020|EPI_ISL_935864|2020-09-26:0,Canada/MB-NML-2594/2020|EPI_ISL_1258051|2020-09-30:0,Canada/MB-NML-1602/2020|EPI_ISL_935865|2020-09-27:0,Canada/MB-NML-1600/2020|EPI_ISL_935863|2020-09-24:0)176147:1)176146:3)176145:1,(Canada/MB-NML-2655/2020|EPI_ISL_1258108|2020-11-06:1,Canada/MB-NML-2691/2020|EPI_ISL_1258140|2020-11-11:3,Canada/MB-NML-2654/2020|EPI_ISL_1258107|2020-11-06:0,Canada/MB-NML-2640/2020|EPI_ISL_1258093|2020-10-30:0,Canada/MB-NML-2687/2020|EPI_ISL_1258136|2020-11-11:0)176149:2,Canada/MB-NML-2650/2020|EPI_ISL_1258103|2020-11-05:1,Canada/MB-NML-16737/2020|EPI_ISL_1258402|2020-12-28:1,(Canada/MB-NML-3077/2020|EPI_ISL_1257949|2020-11-25:2,(Canada/MB-NML-5619/2020|EPI_ISL_1257951|2020-12-07:1,Canada/MB-NML-5679/2020|EPI_ISL_979303|2020-12-15:1,Canada/MB-NML-5664/2020|EPI_ISL_1257956|2020-12-10:0,Canada/MB-NML-3078/2020|EPI_ISL_1257950|2020-11-30:2)176151:2)176150:5,(Canada/MB-NML-16276/2020|EPI_ISL_1258323|2020-12-15:0,Canada/MB-NML-16259/2020|EPI_ISL_1258313|2020-12-29:1)176152:3,Canada/MB-NML-2564/2020|EPI_ISL_1258028|2020-10-30:2,Canada/MB-NML-2563/2020|EPI_ISL_1258027|2020-10-30:1,Canada/MB-NML-2689/2020|EPI_ISL_1258138|2020-11-11:4,(Canada/MB-NML-2902/2020|EPI_ISL_1594284|2020-11-24:1,Canada/MB-NML-3073/2020|EPI_ISL_1258227|2020-11-24:1)176153:1,Canada/MB-NML-1086/2020|EPI_ISL_582436|2020-08-06:1,Canada/MB-NML-16266/2020|EPI_ISL_1258316|2020-10-10:1,Canada/MB-NML-2574/2020|EPI_ISL_1258038|2020-10-13:3,Canada/MB-NML-2874/2020|EPI_ISL_935929|2020-11-19:2,(Canada/MB-NML-1522/2020|EPI_ISL_979292|2020-09-17:0,Canada/MB-NML-1543/2020|EPI_ISL_979293|2020-09-17:0)176154:1,(Canada/MB-NML-1604/2020|EPI_ISL_935867|2020-09-24:0,Canada/MB-NML-1606/2020|EPI_ISL_935869|2020-09-24:0)176155:4,(Canada/MB-NML-1603/2020|EPI_ISL_935866|2020-09-24:0,Canada/MB-NML-1607/2020|EPI_ISL_935870|2020-09-24:0)176156:1,(Canada/MB-NML-2876/2020|EPI_ISL_935931|2020-11-19:0,Canada/MB-NML-5636/2020|EPI_ISL_1258268|2020-12-04:0,Canada/MB-NML-2922/2020|EPI_ISL_935964|2020-11-10:0,Canada/MB-NML-2845/2020|EPI_ISL_935908|2020-11-16:0,Canada/MB-NML-2822/2020|EPI_ISL_935887|2020-11-14:0,Canada/MB-NML-2813/2020|EPI_ISL_935880|2020-11-25:0)176157:1,(Canada/MB-NML-2610/2020|EPI_ISL_1258066|2020-10-19:0,Canada/MB-NML-1636/2020|EPI_ISL_1594072|2020-10-05:0,Canada/MB-NML-2612/2020|EPI_ISL_1258068|2020-10-16:0)176158:1,Canada/MB-NML-1191/2020|EPI_ISL_582505|2020-07-20:0,Canada/MB-NML-2551/2020|EPI_ISL_1258016|2020-10-29:0,Canada/MB-NML-2717/2020|EPI_ISL_1258161|2020-11-02:0,Canada/MB-NML-1483/2020|EPI_ISL_935802|2020-08-11:0,Canada/MB-NML-1189/2020|EPI_ISL_582503|2020-08-08:0,Canada/MB-NML-1033/2020|EPI_ISL_582395|2020-07-19:0,Canada/MB-NML-1436/2020|EPI_ISL_935774|2020-08-25:0,Canada/MB-NML-997/2020|EPI_ISL_582367|2020-07-19:0,Canada/MB-NML-1151/2020|EPI_ISL_935755|2020-07-23:0,Canada/MB-NML-1149/2020|EPI_ISL_935754|2020-07-23:0,Canada/MB-NML-1146/2020|EPI_ISL_582474|2020-07-22:0,Canada/MB-NML-1093/2020|EPI_ISL_582442|2020-08-04:0,Canada/MB-NML-1071/2020|EPI_ISL_582425|2020-08-06:0,Canada/MB-NML-2924/2020|EPI_ISL_935965|2020-11-09:0,Canada/MB-NML-2894/2020|EPI_ISL_935945|2020-11-19:0,Canada/MB-NML-1605/2020|EPI_ISL_935868|2020-09-24:0)176135:1,Canada/MB-NML-1016/2020|EPI_ISL_582382|2020-07-17:1,Canada/MB-NML-981/2020|EPI_ISL_582358|2020-07-17:1,Canada/MB-NML-979/2020|EPI_ISL_582356|2020-07-19:1,(Canada/NB-NML-240/2020|EPI_ISL_961669|2020-03-31:1,Canada/MB-NML-1450/2020|EPI_ISL_935785|2020-08-24:2,Canada/MB-NML-1090/2020|EPI_ISL_582439|2020-08-05:1,Canada/MB-NML-1087/2020|EPI_ISL_582437|2020-08-09:3,(Canada/MB-NML-1625/2020|EPI_ISL_935874|2020-08-18:0,Canada/MB-NML-1445/2020|EPI_ISL_935781|2020-08-24:1)176160:1,Canada/MB-NML-2599/2020|EPI_ISL_1258055|2020-10-06:4,Canada/MB-NML-1465/2020|EPI_ISL_935791|2020-09-14:0,Canada/MB-NML-1469/2020|EPI_ISL_935794|2020-08-14:0,Canada/MB-NML-1167/2020|EPI_ISL_582488|2020-08-03:0,Canada/MB-NML-1131/2020|EPI_ISL_582462|2020-08-03:0,Canada/MB-NML-1079/2020|EPI_ISL_582431|2020-08-03:0,Canada/MB-NML-1067/2020|EPI_ISL_582422|2020-08-07:0,Canada/MB-NML-1565/2020|EPI_ISL_935858|2020-08-13:0,Canada/MB-NML-1564/2020|EPI_ISL_935857|2020-08-18:0)176159:1,Canada/MB-NML-1006/2020|EPI_ISL_582373|2020-07-18:4,Canada/MB-NML-1132/2020|EPI_ISL_582463|2020-07-20:2,Canada/MB-NML-828/2020|EPI_ISL_582324|2020-07-15:1,(Canada/MB-NML-1111/2020|EPI_ISL_582451|2020-08-04:2,(Canada/MB-NML-1487/2020|EPI_ISL_935806|2020-08-12:1,(((Canada/MB-NML-1433/2020|EPI_ISL_935771|2020-08-24:1,Canada/MB-NML-1437/2020|EPI_ISL_935775|2020-08-25:0,Canada/MB-NML-1449/2020|EPI_ISL_935784|2020-08-25:0,Canada/MB-NML-1560/2020|EPI_ISL_935855|2020-08-19:0,Canada/MB-NML-1558/2020|EPI_ISL_935854|2020-08-19:0,Canada/MB-NML-1557/2020|EPI_ISL_935853|2020-08-19:0)176165:1,Canada/MB-NML-1420/2020|EPI_ISL_935763|2020-08-22:0,Canada/MB-NML-1418/2020|EPI_ISL_935761|2020-08-19:0,Canada/MB-NML-1417/2020|EPI_ISL_935760|2020-08-19:0,Canada/MB-NML-1416/2020|EPI_ISL_935759|2020-08-20:0,Canada/MB-NML-1637/2020|EPI_ISL_935876|2020-08-19:0)176164:1,Canada/MB-NML-1419/2020|EPI_ISL_935762|2020-08-22:2,Canada/MB-NML-1519/2020|EPI_ISL_935827|2020-09-02:2,Canada/MB-NML-1486/2020|EPI_ISL_935805|2020-08-12:0,Canada/MB-NML-1488/2020|EPI_ISL_935807|2020-08-12:0,Canada/MB-NML-1415/2020|EPI_ISL_935758|2020-08-20:0,Canada/MB-NML-1444/2020|EPI_ISL_935780|2020-08-25:0)176163:1)176162:2,Canada/BC-BCCDC-3378/2020|EPI_ISL_968336|2020-07-19:1)176161:1,(Canada/BC-BCCDC-8049/2020|EPI_ISL_975372|2020-11-13:2,Canada/AB-ABPHL-05741/2021|EPI_ISL_2165106|2021-02-17:6,Canada/ON-PHL-20-04138/2020|EPI_ISL_1170647|2020-11:2,(Canada/ABPHL-08653/2021|EPI_ISL_2166925|2021-03-06:0,Canada/ABPHL-08698/2021|EPI_ISL_2166969|2021-03-06:0)176167:9)176166:7,(Canada/MB-NML-823/2020|EPI_ISL_582320|2020-07-14:0,Canada/MB-NML-1015/2020|EPI_ISL_582381|2020-07-18:0)176168:1,Canada/MB-NML-1035/2020|EPI_ISL_582397|2020-07-17:0,Canada/MB-NML-816/2020|EPI_ISL_1257998|2020-07-08:0,Canada/MB-NML-1034/2020|EPI_ISL_582396|2020-07-17:0,Canada/MB-NML-1027/2020|EPI_ISL_582392|2020-07-15:0,Canada/MB-NML-1026/2020|EPI_ISL_582391|2020-07-17:0,Canada/MB-NML-1025/2020|EPI_ISL_582390|2020-07-17:0,Canada/MB-NML-1024/2020|EPI_ISL_582389|2020-07-18:0,Canada/MB-NML-1018/2020|EPI_ISL_582384|2020-07-15:0,Canada/MB-NML-1014/2020|EPI_ISL_582380|2020-07-29:0,Canada/MB-NML-1008/2020|EPI_ISL_582375|2020-07-16:0,Canada/MB-NML-989/2020|EPI_ISL_582363|2020-07-17:0,Canada/MB-NML-1009/2020|EPI_ISL_582376|2020-07-15:0,Canada/MB-NML-1007/2020|EPI_ISL_582374|2020-07-17:0,Canada/MB-NML-999/2020|EPI_ISL_582368|2020-07-16:0,Canada/MB-NML-990/2020|EPI_ISL_582364|2020-07-16:0,Canada/MB-NML-1183/2020|EPI_ISL_582499|2020-07-28:0,Canada/MB-NML-1164/2020|EPI_ISL_582485|2020-07-24:0,Canada/MB-NML-1148/2020|EPI_ISL_582476|2020-07-22:0,Canada/MB-NML-1147/2020|EPI_ISL_582475|2020-07-21:0,Canada/MB-NML-1138/2020|EPI_ISL_582468|2020-07-20:0,Canada/MB-NML-1133/2020|EPI_ISL_582464|2020-07-21:0,Canada/MB-NML-827/2020|EPI_ISL_582323|2020-07-13:0,Canada/MB-NML-826/2020|EPI_ISL_582322|2020-07-13:0,Canada/MB-NML-824/2020|EPI_ISL_582321|2020-07-13:0,Canada/MB-NML-1089/2020|EPI_ISL_582438|2020-07-23:0,Canada/MB-NML-1069/2020|EPI_ISL_582423|2020-07-20:0,Canada/MB-NML-1052/2020|EPI_ISL_582411|2020-07-17:0,Canada/MB-NML-1051/2020|EPI_ISL_582410|2020-07-17:0,Canada/MB-NML-1050/2020|EPI_ISL_582409|2020-07-17:0,Canada/MB-NML-1044/2020|EPI_ISL_582404|2020-07-17:0,Canada/MB-NML-1043/2020|EPI_ISL_582403|2020-07-17:0,Canada/MB-NML-1042/2020|EPI_ISL_582402|2020-07-17:0)176134:1,(Denmark/DCGC-1064/2020|EPI_ISL_614489|2020-06-01:1,Denmark/DCGC-1071/2020|EPI_ISL_614496|2020-06-01:0)176169:1,(Belgium/rega-0528690/2020|EPI_ISL_734745|2020-05-28:2,Belgium/rega-0528921/2020|EPI_ISL_734746|2020-05-28:0,Belgium/rega-0508673/2020|EPI_ISL_738214|2020-05-08:0)176170:1,Belgium/rega-0517555/2020|EPI_ISL_734739|2020-05-17:1,Peru/LIM-INS-372/2020|EPI_ISL_1111270|2020-05-08:1,Belgium/rega-0509646/2020|EPI_ISL_734718|2020-05-09:2,(Norway/2485/2020|EPI_ISL_481209|2020-04-23:0,Belgium/rega-0411468/2020|EPI_ISL_476978|2020-04-11:1,Norway/2607/2020|EPI_ISL_2225699|2020-05-19:3,Norway/2599/2020|EPI_ISL_481213|2020-05-12:2)176171:1,USA/NY-NYUMC171/2020|EPI_ISL_426626|2020-04-01:1,(Belgium/rega-0508545/2020|EPI_ISL_734714|2020-05-08:1,Belgium/ULG-10173/2020|EPI_ISL_455961|2020-05-08:2,DRC/215/2020|EPI_ISL_420031|2020-03-21:0,Belgium/Rega-0328208/2020|EPI_ISL_458178|2020-03-28:0)176172:1,Peru/LIM-INS-322/2020|EPI_ISL_1111220|2020-03-14:1,Peru/LIM-INS-313/2020|EPI_ISL_1111211|2020-03-15:1,(Germany/BY-RKI-I-013846/2020|EPI_ISL_1143982|2020-06-29:3,Germany/BAV-PL-virotum_2ih1/2020|EPI_ISL_887182|2020-03-29:0,Germany/BAV-PL-virotum_9pcx/2020|EPI_ISL_887176|2020-03-18:0)176173:1,Italy/LOM-UniMI-L162/2020|EPI_ISL_542156|2020-03-08:1,Belgium/MBLG86050/2020|EPI_ISL_1029958|2020-04-13:1,(Peru/CAL-UPCH-0089/2020|EPI_ISL_540967|2020-06-16:3,Peru/LIM-INS-463/2020|EPI_ISL_1111361|2020-08-15:8,(Peru/LIM-INS-124/2020|EPI_ISL_536522|2020-06-24:0,PER/covper045/2020|MW030276.1|20-05-04:0)176175:2,Peru/LIM-INS-270/2020|EPI_ISL_1093180|2020-04-16:0,Peru/LIM-INS-796/2020|EPI_ISL_1532191|2020-04-16:0,Belgium/RJ-0507419/2020|EPI_ISL_462273|2020-05-07:0)176174:1,(Argentina/PAIS-D0002/2020|EPI_ISL_792444|2020-04-27:1,Argentina/PAIS-D0008/2020|EPI_ISL_792450|2020-05-02:3)176176:1,Guadeloupe/IPG-7335/2020|EPI_ISL_613434|2020-03-23:2,Guadeloupe/IPG-7334/2020|EPI_ISL_613433|2020-03-23:1,((Argentina/PAIS-C0010/2020|EPI_ISL_792411|2020-05-15:1,Argentina/PAIS-C0009/2020|EPI_ISL_792410|2020-05-14:0,Argentina/PAIS-C0007/2020|EPI_ISL_792408|2020-05-10:0,Argentina/PAIS-C0006/2020|EPI_ISL_792407|2020-05-08:0)176178:1,Argentina/PAIS-A0241/2020|EPI_ISL_792321|2020-05-11:0)176177:1,Canada/MB-NML-657/2020|EPI_ISL_582301|2020-03-28:2,(Finland/13M3/2020|EPI_ISL_418389|2020-03-13:1,England/BRIS-121AEC/2020|FR996391.1|2020-03-13:0)176179:1,(Italy/LOM-Pavia-53209/2020|EPI_ISL_1133197|2020-05-12:2,Italy/LOM-UniMI-L464/2020|EPI_ISL_542380|2020-03-27:0,(Italy/LOM-UniMI-L420/2020|EPI_ISL_542339|2020-03-18:0,Italy/LOM-UniMI-L449/2020|EPI_ISL_542367|2020-03-22:0)176181:1)176180:1,Argentina/PAIS-A0319/2020|EPI_ISL_792389|2020-04-28:2,Denmark/DCGC-1830/2020|EPI_ISL_622585|2020-05-04:1,Denmark/DCGC-1887/2020|EPI_ISL_622551|2020-03-30:1,Peru/LIM-INS-019/2020|EPI_ISL_491172|2020-03-24:1,Belgium/rega-0418529/2020|EPI_ISL_734622|2020-04-18:1,Peru/CAL-UPCH-0053/2020|EPI_ISL_540941|2020-06-16:6,Peru/LIM-UPCH-0031/2020|EPI_ISL_540931|2020-06-18:3,(Argentina/INEI030804/2020|EPI_ISL_849282|2020-06-30:2,(Argentina/INEI013008/2020|EPI_ISL_849149|2020-05-19:1,Argentina/PAIS-A0173/2020|EPI_ISL_792262|2020-05-19:0,Sweden/20-52054/2020|EPI_ISL_623088|2020-06-04:4,Argentina/PAIS-A0440/2020|EPI_ISL_1396239|2020-07-12:3)176183:1,Argentina/PAIS-A0018/2020|EPI_ISL_430809|2020-04-04:0)176182:1,Peru/ANC-UPCH-0010/2020|EPI_ISL_540923|2020-06-17:4,(Sweden/20-50303/2020|EPI_ISL_560972|2020-03-10:1,Sweden/20-08143/2020|EPI_ISL_429116|2020-03-15:0,(Netherlands/NoordBrabant_126/2020|EPI_ISL_461161|2020-03-28:0,Netherlands/NoordBrabant_126/2020|LR883141.1|20-03-28:0)176185:1)176184:1,(Peru/ARE-UPCH-0385/2021|EPI_ISL_1629775|2021-01-01:2,Peru/LIM-INS-489/2020|EPI_ISL_1111387|2020-08-13:3,England/ALDP-5D744D/2020|OA980722.1|2020-06-18:3)176186:1,Peru/LIM-INS-470/2020|EPI_ISL_1111368|2020-04-12:1,Kenya/S299/2020|EPI_ISL_457934|2020-03-29:1,Peru/JUN-INS-185/2020|EPI_ISL_1092352|2020-08-03:1,Belgium/20A47/2020|EPI_ISL_452150|2020-04-10:1,Poland/1134056/2020|EPI_ISL_512297|2020-05-09:2,Ecuador/UEES-2963/2020|EPI_ISL_671998|2020:2,Ireland/KK-NVRL-20G46944/2020|EPI_ISL_681910|2020-03-29:1,Denmark/DCGC-1730/2020|EPI_ISL_617949|2020-05-11:1,Peru/ICA-INS-705/2020|EPI_ISL_1111165|2020-05-19:1,(Belgium/VSL-0407279/2020|EPI_ISL_464073|2020-04-06:1,Belgium/rega-0501480/2020|EPI_ISL_476996|2020-05-01:0,Belgium/rega-0508544/2020|EPI_ISL_734713|2020-05-08:0)176187:2,Belgium/rega-0427424/2020|EPI_ISL_476992|2020-04-27:1,(Poland/Pom9/2020|EPI_ISL_451650|2020-04-27:0,Poland/1132916/2020|EPI_ISL_512296|2020-05-08:1,Poland/Pom8/2020|EPI_ISL_451649|2020-04-27:2)176188:1,Belgium/Rega-0327210/2020|EPI_ISL_458180|2020-03-27:2,Poland/Pom3/2020|EPI_ISL_451644|2020-05-02:1,Germany/BB-ChVir-W1144-7244/2020|EPI_ISL_753852|2020-04-08:3,Italy/PIE-SLL-NZ142/2020|EPI_ISL_569882|2020-04-01:1,Italy/PIE-SLL-NZ141/2020|EPI_ISL_569881|2020-04-01:2,Italy/PIE-SLL-NZ138/2020|EPI_ISL_569879|2020-04-01:3,Belgium/GJJ-0325145/2020|EPI_ISL_420402|2020-03-25:1,(Australia/NSW168/2020|EPI_ISL_427739|2020-03-21:0,EGY/EGY_CCHE57357_A_05/2020|MW467421.1|20-05-24:2)176189:1,((Argentina/PAIS-F0047/2020|EPI_ISL_981045|2020-08-03:2,Argentina/PAIS-F0049/2020|EPI_ISL_981047|2020-08-07:3,Argentina/PAIS-F0046/2020|EPI_ISL_981044|2020-07-21:1,Argentina/PAIS-F0044/2020|EPI_ISL_981042|2020-08-17:2,Argentina/PAIS-F0045/2020|EPI_ISL_981043|2020-07-18:2,Argentina/PAIS-F0041/2020|EPI_ISL_981039|2020-06-10:0,Argentina/PAIS-F0042/2020|EPI_ISL_981040|2020-07-18:0)176191:1,Argentina/PAIS-F0048/2020|EPI_ISL_981046|2020-06-19:2,(Peru/LIM-UPCH-0151/2020|EPI_ISL_568545|2020-08-28:0,Peru/LIM-UPCH-0152/2020|EPI_ISL_568546|2020-08-28:0)176192:5,Argentina/PAIS-F0055/2020|EPI_ISL_981053|2020-08-15:0,Argentina/PAIS-A0017/2020|EPI_ISL_430808|2020-04-03:0)176190:1,Ecuador/USFQ-523/2020|EPI_ISL_697794|2020-09-29:1,Italy/PIE-SLL-MS63/2020|EPI_ISL_569878|2020-04-01:1,Italy/PIE-SLL-MS62/2020|EPI_ISL_569877|2020-03-31:1,Italy/PIE-SLL-MS61/2020|EPI_ISL_569876|2020-03-31:1,Italy/PIE-SLL-MS57/2020|EPI_ISL_569873|2020-03-31:2,(Denmark/DCGC-6727/2020|EPI_ISL_622390|2020-04-20:0,Denmark/DCGC-6748/2020|EPI_ISL_622400|2020-04-20:1)176193:1,Belgium/VLS-0507418/2020|EPI_ISL_462272|2020-05-07:1,Belgium/JFA-0407396/2020|EPI_ISL_462250|2020-04-07:2,Peru/LIM-INS-053/2020|EPI_ISL_516721|2020-04-11:2,((England/NORT-29DD2D/2020|20-05-06:1,England/NORT-28C69F/2020|FR998570.1|2020-05-15:1,England/NORT-29EACB/2020|OA964780.1|2020-05-12:0,England/NORT-2980ED/2020|OA964709.1|2020-04-28:0,England/NORT-29D4FB/2020|20-05-08:0,England/NORT-29D042/2020|20-05-04:0)176195:1,((((England/QEUH-96A539/2020|OA968751.1|2020-08-13:0,England/QEUH-96A51B/2020|OA968743.1|2020-08-13:1)176199:1,(England/MILK-97114A/2020|OA975516.1|2020-08-17:0,England/QEUH-963DCF/2020|OA968726.1|2020-08-11:0)176200:1)176198:6,England/MILK-994035/2020|OA973876.1|2020-08-25:5)176197:1,(((Scotland/QEUH-98F334/2020|OA983885.1|2020-08-29:1,Scotland/EDB7366/2020|20-08-23:0,Scotland/QEUH-96DCF5/2020|OA970852.1|2020-08-21:0)176203:2,(England/QEUH-964FAA/2020|OA968165.1|2020-08-13:0,England/QEUH-969CBD/2020|OA968276.1|2020-08-12:1)176204:1,England/MILK-99490D/2020|OA974441.1|2020-08-25:1,England/MILK-839CE4/2020|OA979373.1|2020-07-12:1,England/QEUH-9B8E7D/2020|OA972091.1|2020-09-07:1,England/QEUH-96ADAA/2020|OA968525.1|2020-08-14:5,(England/ALDP-9B5C94/2020|OA994711.1|2020-08-28:0,England/ALDP-981D70/2020|OA974851.1|2020-08-10:0,England/ALDP-981D61/2020|OA974850.1|2020-08-10:0)176205:1,(England/CAMC-94BD45/2020|OA978924.1|2020-07-17:0,England/CAMC-945F54/2020|OA978807.1|2020-07-13:0)176206:1,(England/QEUH-9AE566/2020|20-09-04:0,England/QEUH-9AE575/2020|20-09-04:0)176207:2,England/QEUH-962461/2020|OA991079.1|2020-08-10:0,England/CAMC-946050/2020|OA978622.1|2020-07-15:0,England/QEUH-766405/2020|OA970211.1|2020-07-15:0,England/QEUH-7664AB/2020|OA970208.1|2020-07-15:0,England/QEUH-7668DC/2020|OA970206.1|2020-07-15:0,England/QEUH-769754/2020|OA970201.1|2020-07-15:0,England/QEUH-76672A/2020|OA970200.1|2020-07-15:0,England/QEUH-96370D/2020|OA969115.1|2020-08-10:0,England/QEUH-96DCE6/2020|OA968052.1|2020-08-20:0,England/QEUH-962944/2020|OA969000.1|2020-08-10:0,England/QEUH-9623DD/2020|OA968957.1|2020-08-10:0)176202:2,England/ALDP-6CCF2B/2020|OA978244.1|2020-07-02:2,(England/ALDP-68E0C8/2020|OA980355.1|2020-07-02:0,England/ALDP-68DBB9/2020|OA980157.1|2020-07-02:0,England/ALDP-68E013/2020|OA980147.1|2020-07-02:0)176208:1,England/ALDP-6FD70B/2020|OA979519.1|2020-06-29:0,England/ALDP-676236/2020|OA980121.1|2020-07-03:0,England/ALDP-8E153B/2020|OA979073.1|2020-06-25:0,England/ALDP-8E1762/2020|OA979072.1|2020-06-25:0,England/ALDP-658504/2020|OA980060.1|2020-07-03:0,England/ALDP-658829/2020|OA980059.1|2020-07-03:0,England/ALDP-688DA9/2020|OA973787.1|2020-07-02:0,England/ALDP-688D03/2020|OA973781.1|2020-07-02:0)176201:6,(England/CAMC-BBDC4F/2020|20-12-01:1,(England/SHEF-10CA49A/2021|21-01-07:0,England/SHEF-10D48FB/2021|21-01-08:0)176210:6)176209:8,(England/QEUH-C31DF4/2020|OD920722.1|2020-12-04:9,((((England/CAMB-1B7BE8/2020|20-10-22:0,England/MILK-A7C13F/2020|OB983439.1|2020-10-15:1)176215:1,England/MILK-A7C1A8/2020|OB983200.1|2020-10-15:0)176214:1,(England/ALDP-CB502C/2020|OD914508.1|2020-12-16:4,England/ALDP-BB991F/2020|OD903316.1|2020-11-20:3,(England/QEUH-B9F7AC/2020|OD908686.1|2020-11-18:0,England/QEUH-B9F8B8/2020|OD908692.1|2020-11-18:1)176217:5,(a621|HG999249.1|20-11-28:3,(England/LCST-24DDEF9/2020|20-11-30:3,(England/OXON-F48DCA/2020|20-12-30:0,England/OXON-F48DCA/2020|EPI_ISL_867082|2020-12-30:0)176220:4)176219:1,Singapore/1436/2020|EPI_ISL_693324|2020-11-23:4)176218:1,England/CAMC-B98819/2020|OD898842.1|2020-11-15:3)176216:1,England/CAMC-C92104/2020|OD917746.1|2020-12-10:1,(Italy/EMR-061394-001-01/2021|EPI_ISL_1297830|2021-02:4,Norway/2838/2021|EPI_ISL_1118612|2021-02-03:3)176221:6)176213:1,(HongKong/HKU-201216-336/2020|EPI_ISL_1034425|2020-11-23:0,HongKong/HKPU-05480/2020|EPI_ISL_1019775|2020-11-18:0)176222:6)176212:1)176211:2,PAK/SARS-CoV-2_141/2020|MW422122.1|20-05-24:2,PAK/SARS-CoV-2_135/2020|MW422116.1|20-03-16:1,PAK/SARS-CoV-2_90/2020|MW422071.1|20-04-15:2,PAK/SARS-CoV-2_70/2020|MW422051.1|20-05-30:4,PAK/SARS-CoV-2_59/2020|MW422040.1|20-05-30:3,(((Germany/SL-SU-OM003/2020|EPI_ISL_708023|2020-06-19:2,Germany/SL-SU-OM004/2020|EPI_ISL_708024|2020-06-19:2)176225:1,(Germany/SL-SU-20203553/2020|EPI_ISL_708006|2020-06-08:2,Germany/SL-SU-20205347/2020|EPI_ISL_708007|2020-06-15:5)176226:1)176224:1,Norway/2877/2020|EPI_ISL_500796|2020-07-11:2,((England/CAMC-949C68/2020|OA978871.1|2020-07-19:3,(England/MILK-9AAC29/2020|OA973448.1|2020-09-01:0,England/MILK-9AAC1A/2020|OA973443.1|2020-09-01:0,England/MILK-9AAC0B/2020|OA973440.1|2020-09-01:0,England/MILK-97869F/2020|OA972802.1|2020-07-31:0,England/MILK-978662/2020|OA972793.1|2020-07-31:0)176229:1,England/MILK-863258/2020|OA991027.1|2020-07-17:0,England/MILK-82D4AF/2020|OA979323.1|2020-07-16:0,England/CAMC-94A308/2020|OA978161.1|2020-07-27:0,England/CAMC-941635/2020|OA978711.1|2020-07-23:0)176228:1,(England/QEUH-760ED0/2020|OA970190.1|2020-07-16:0,England/CAMC-94759C/2020|OA978638.1|2020-07-20:1,England/MILK-841C9E/2020|OA979389.1|2020-07-12:1)176230:1)176227:1)176223:1,(((England/ALDP-11849F6/2021|OD975310.1|2021-01-25:0,England/ALDP-1182196/2021|OD952555.1|2021-01-25:0,England/ALDP-1184B69/2021|OD975308.1|2021-01-25:0,England/QEUH-120CC92/2021|OD971309.1|2021-02-04:0)176233:7,(Australia/NSW1236/2020|EPI_ISL_740867|2020-12-14:0,Australia/NSW3628/2020|EPI_ISL_717701|2020-12-14:0)176234:1)176232:2,Pakistan/NIH-26/2020|EPI_ISL_1710506|2020-11-24:3,England/ALDP-C3CDEA/2020|OD910276.1|2020-12-10:2)176231:6,(USA/IL-CDC-QDX22903998/2021|MW825606.1|21-03-11:8,((England/MILK-B06D17/2020|20-10-29:1,England/MILK-A91741/2020|20-10-19:0,England/MILK-A91741/2020|EPI_ISL_705981|2020-10-19:0)176237:6,(England/QEUH-9E48D4/2020|OA985200.1|2020-09-21:0,England/QEUH-9E45CE/2020|OA984819.1|2020-09-21:0)176238:2)176236:1)176235:4,(((Australia/NSW2977/2020|EPI_ISL_707900|2020-10-27:0,Australia/NSW1169/2020|EPI_ISL_639737|2020-10-20:0)176241:6,(England/OXON-F67EFF/2021|21-01-19:0,England/ALDP-101028C/2021|OD943522.1|2021-01-13:0)176242:5)176240:4,(England/QEUH-961A06/2020|OA971290.1|2020-08-02:0,England/QEUH-8A00BF/2020|OA970122.1|2020-07-27:0,England/QEUH-89C2DE/2020|OA970104.1|2020-07-27:0)176243:5)176239:1,Denmark/DCGC-7305/2020|EPI_ISL_619058|2020-10-12:9,(Pakistan/NIH-62/2020|EPI_ISL_1385791|2020-09-09:0,(England/ALDP-BB94B4/2020|OD903319.1|2020-11-20:2,((England/ALDP-CEC0C2/2020|OD919185.1|2020-12-21:1,England/QEUH-B80AD2/2020|OC998170.1|2020-11-14:0,England/ALDP-BC7AB1/2020|OD908968.1|2020-11-23:0,England/ALDP-BC9D98/2020|OD949751.1|2020-11-22:0,England/ALDP-BC9DB6/2020|OD949506.1|2020-11-22:0,England/ALDP-BB49D8/2020|OD903001.1|2020-11-20:0)176247:1,(England/MILK-BAAEA9/2020|OD921187.1|2020-11-18:1,England/MILK-B965F6/2020|OD901587.1|2020-11-13:1)176248:1,England/ALDP-B84203/2020|OD900739.1|2020-11-14:0)176246:2,(England/MILK-C22D05/2020|OD925609.1|2020-12-06:1,England/MILK-B8D228/2020|OD899509.1|2020-11-13:1)176249:1,England/CAMC-12163EB/2021|OD972275.1|2021-02-06:1,England/MILK-11A63A5/2021|21-01-29:1,Ireland/WH-NVRL-83IRL31298/2021|EPI_ISL_875446|2021-01-10:9,England/MILK-11A491E/2021|OD965291.1|2021-01-29:6,Pakistan/NIH-16/2020|EPI_ISL_1700787|2020-12-14:2,Pakistan/NIH-12/2020|EPI_ISL_1700780|2020-12-14:8,Pakistan/NIH-6/2020|EPI_ISL_1697367|2020-11-26:13,PAK/JRCGR_SCV-56_IBGE-08/2020|MW960280.1|20-12-10:4,(England/MILK-11C2376/2021|OD980253.1|2021-01-27:0,England/CAMC-1263C11/2021|OD983556.1|2021-02-10:0,England/CAMC-1263D4B/2021|OD984440.1|2021-02-10:0,England/CAMC-1200EB6/2021|OD973105.1|2021-02-05:0)176250:1,(Pakistan/NIH-25/2020|EPI_ISL_1710353|2020-11-24:0,Pakistan/NIH-18/2020|EPI_ISL_1706278|2020-11-24:0)176251:2,England/MILK-C61E25/2020|OD910958.1|2020-12-13:0,England/MILK-C61EDA/2020|OD910954.1|2020-12-13:0,England/CAMC-13825D4/2021|21-01-27:0,England/RAND-125A80A/2021|21-02-03:0,England/MILK-121ACCE/2021|OD980670.1|2021-02-01:0,England/MILK-121AD07/2021|OD980665.1|2021-02-01:0,England/MILK-11A5E0F/2021|21-01-29:0,England/MILK-C501B7/2020|OD917126.1|2020-12-11:0,England/MILK-D070FD/2020|OD919623.1|2020-12-19:0,England/MILK-D209C6/2020|OD923969.1|2020-12-24:0)176245:1)176244:6,England/ALDP-9556D4/2020|OA976551.1|2020-06-12:1,(PAK/SARS-CoV-2_146/2020|MW422127.1|20-05-30:0,PAK/SARS-CoV-2_147/2020|MW422128.1|20-05-30:0)176252:1)176196:1,England/NORT-298DAA/2020|20-04-21:1,Nigeria/ON705-CV153/2020|EPI_ISL_527889|2020-06-09:3,((England/ALDP-9055C7/2020|20-06-24:0,England/ALDP-71DF93/2020|OA979582.1|2020-07-01:0,England/ALDP-921D72/2020|OA975330.1|2020-06-23:0,England/ALDP-921E33/2020|OA975328.1|2020-06-23:0,England/ALDP-92B3C1/2020|OA975086.1|2020-06-22:0,England/ALDP-8D452C/2020|OA979013.1|2020-06-28:0,England/PHEC-23429/2020|20-07-01:0)176254:1,England/ALDP-8E6EE0/2020|OA978474.1|2020-06-25:0,England/ALDP-9512A7/2020|OA976446.1|2020-06-14:0,England/ALDP-94DD34/2020|OA977828.1|2020-06-19:0)176253:4,England/NORT-283F8E/2020|20-04-04:1,Germany/HH-hpi-p2433/2020|EPI_ISL_775612|2020-04-28:3,(USA/NY-MSHSPSP-PV17911/2020|EPI_ISL_802223|2020-09-03:7,Nigeria/AK-CV272/2020|EPI_ISL_729956|2020-07-12:3)176255:2,England/LEED-2A9C21/2020|OA971525.1|2020-04-12:2,England/CAMB-801AB/2020|FR999844.1|2020-04-09:1,England/EKHU-260F199/2020|OA967222.1|2020-04-16:1,England/LOND-D35DA/2020|20-04-02:1,England/PHEC-21072/2020|20-04-16:1,England/PHEC-20C06/2020|20-04-21:2,(NewZealand/20VR2036/2020|EPI_ISL_579217|2020:0,NewZealand/20VR2552/2020|EPI_ISL_579294|2020:0,NewZealand/20VR2942/2020|EPI_ISL_579363|2020:0,NewZealand/20VR2669/2020|EPI_ISL_579330|2020:0)176256:1,(Netherlands/ZuidHolland_69/2020|EPI_ISL_422937|2020-03-24:0,Netherlands/ZuidHolland_69/2020|LR877824.1|20-03-24:0)176257:2,(England/OXON-AE796/2020|20-04-10:0,England/OXON-B3EA8/2020|20-03-29:0)176258:1,England/NORT-299398/2020|20-04-23:0,England/NORT-282893/2020|OA965105.1|2020-03-28:0,England/NORT-282C2E/2020|OA964971.1|2020-03-27:0,England/CAMB-7E085/2020|FR994804.1|2020-04-06:0,England/CAMB-73633/2020|FR996327.1|2020-03-21:0,England/LOND-D7C2C/2020|20-04-14:0,England/CAMB-7AD82/2020|20-04-08:0,England/NORT-29A0CD/2020|20-04-29:0)176194:1,Austria/CeMM1012/2020|EPI_ISL_583851|2020-03-27:1,(SouthAfrica/L00193/2020|EPI_ISL_622956|2020:0,(SouthAfrica/KRISP-0390/2020|EPI_ISL_487333|2020-07-01:2,SouthAfrica/LR00037/2020|EPI_ISL_515164|2020-07-05:1,((SouthAfrica/KRISP-0565/2020|EPI_ISL_498104|2020-07-14:0,SouthAfrica/KRISP-K002282/2020|EPI_ISL_515662|2020-07-21:2,((England/PHEC-157A83/2021|21-01-22:4,England/CAMC-CBAFB1/2020|OD959799.1|2020-12-18:6,(England/MILK-C8ECCE/2020|OD917544.1|2020-12-08:4,(Zimbabwe/ZW-42218/2020|EPI_ISL_1191934|2020-12-29:3,Zimbabwe/ZW-41191/2020|EPI_ISL_1191854|2020-12-22:3)176266:2,Zimbabwe/ZW-45994/2021|EPI_ISL_1191991|2021-01-08:3,(Australia/WA585/2021|EPI_ISL_810968|2021-01-09:0,Australia/SAP601/2020|EPI_ISL_755571|2020-12-29:0)176267:1)176265:1,(Aruba/AW-RIVM-10756/2021|EPI_ISL_1059914|2021-01-20:1,(Aruba/AW-RIVM-11760/2021|EPI_ISL_1013806|2021-02-01:1,SintMaarten/SX-RIVM-14911/2021|EPI_ISL_1165586|2021-02-14:1,Aruba/AW-RIVM-11764/2021|EPI_ISL_1013810|2021-02-01:1,Aruba/AW-RIVM-11389/2021|EPI_ISL_1014668|2021-01-28:0,Aruba/AW-RIVM-11400/2021|EPI_ISL_1014657|2021-01-28:0)176269:1,Aruba/AW-RIVM-11392/2021|EPI_ISL_1014665|2021-01-28:2,Aruba/AW-RIVM-12811/2021|EPI_ISL_1035788|2021-02-08:3,Aruba/AW-RIVM-11557/2021|EPI_ISL_1014633|2021-01-28:1,(Aruba/AW-RIVM-11554/2021|EPI_ISL_1014635|2021-01-28:1,Aruba/AW-RIVM-11561/2021|EPI_ISL_1014631|2021-01-28:0,USA/NY-Wadsworth-21021167-01/2021|EPI_ISL_1228574|2021-02-08:0)176270:1,Aruba/AW-RIVM-12788/2021|EPI_ISL_1035807|2021-02-08:2,Aruba/AW-RIVM-11731/2021|EPI_ISL_1014609|2021-02-01:2,Aruba/AW-RIVM-12796/2021|EPI_ISL_1035799|2021-02-08:2,Aruba/AW-RIVM-12813/2021|EPI_ISL_1035786|2021-02-08:1,Aruba/AW-RIVM-10698/2021|EPI_ISL_904761|2021-01-20:2,Aruba/AW-RIVM-13652/2021|EPI_ISL_1090197|2021-02-12:1,(Aruba/AW-RIVM-16812/2021|EPI_ISL_1289190|2021-02-28:1,SintMaarten/SX-RIVM-14924/2021|EPI_ISL_1165628|2021-02-16:0,Aruba/AW-RIVM-20154/2021|EPI_ISL_1457711|2021-03-08:0,Aruba/AW-RIVM-11733/2021|EPI_ISL_1014608|2021-02-01:0,SintMaarten/SX-RIVM-14903/2021|EPI_ISL_1165621|2021-02-16:0,Aruba/AW-RIVM-11765/2021|EPI_ISL_1013811|2021-02-01:0)176271:1,Aruba/AW-RIVM-15905/2021|EPI_ISL_1232580|2021-02-21:1,(Aruba/AW-RIVM-17590/2021|EPI_ISL_1371237|2021-03-06:2,Aruba/AW-RIVM-17627/2021|EPI_ISL_1371262|2021-03-07:0)176272:1,(Aruba/AW-RIVM-18298/2021|EPI_ISL_1370563|2021-03-10:1,Aruba/AW-RIVM-16757/2021|EPI_ISL_1289390|2021-03-01:1)176273:1,(USA/JJFL/2021|MW930691.1|21-03-03:2,USA/JJEM/2021|MW930670.1|21-02-25:4)176274:1,(Aruba/AW-RIVM-11552/2021|EPI_ISL_1014637|2021-01-28:1,Aruba/AW-RIVM-11547/2021|EPI_ISL_1014642|2021-01-28:2)176275:2,(SintMaarten/SX-RIVM-14902/2021|EPI_ISL_1165620|2021-02-15:1,(Aruba/AW-RIVM-13794/2021|EPI_ISL_1090220|2021-02-12:2,SintMaarten/SX-RIVM-14494/2021|EPI_ISL_1165600|2021-02-19:0)176277:1,Aruba/AW-RIVM-11550/2021|EPI_ISL_1014639|2021-01-28:1,Netherlands/ZH-RIVM-11781/2021|EPI_ISL_1014162|2021-02-02:1,(Aruba/AW-RIVM-11606/2021|EPI_ISL_1014615|2021-01-28:0,Aruba/AW-RIVM-11595/2021|EPI_ISL_1014625|2021-01-28:0)176278:1,Aruba/AW-RIVM-11745/2021|EPI_ISL_1014597|2021-02-01:0,Aruba/AW-RIVM-11744/2021|EPI_ISL_1014598|2021-02-01:0,Aruba/AW-RIVM-11758/2021|EPI_ISL_1013804|2021-02-01:0,Aruba/AW-RIVM-11387/2021|EPI_ISL_1014670|2021-01-28:0,Aruba/AW-RIVM-11394/2021|EPI_ISL_1014663|2021-01-28:0,Aruba/AW-RIVM-11397/2021|EPI_ISL_1014660|2021-01-28:0,SintMaarten/SX-RIVM-14459/2021|EPI_ISL_1165592|2021-02-19:0,Aruba/AW-RIVM-11398/2021|EPI_ISL_1014659|2021-01-28:0,Aruba/AW-RIVM-11428/2021|EPI_ISL_1014648|2021-01-28:0,Aruba/AW-RIVM-11549/2021|EPI_ISL_1014640|2021-01-28:0,Aruba/AW-RIVM-11597/2021|EPI_ISL_1014624|2021-01-28:0,Aruba/AW-RIVM-11599/2021|EPI_ISL_1014622|2021-01-28:0,Aruba/AW-RIVM-11600/2021|EPI_ISL_1014621|2021-01-28:0,Aruba/AW-RIVM-11738/2021|EPI_ISL_1014603|2021-02-01:0,Aruba/AW-RIVM-11769/2021|EPI_ISL_1013815|2021-02-01:0)176276:1,(Curacao/CW-RIVM-11651/2021|EPI_ISL_1014584|2021-01-25:2,Curacao/CW-RIVM-11655/2021|EPI_ISL_1014580|2021-01-25:1,Aruba/AW-RIVM-13762/2021|EPI_ISL_1090214|2021-02-12:2,Aruba/AW-RIVM-13757/2021|EPI_ISL_1090213|2021-02-12:2,(Netherlands/UT-RIVM-13214/2021|EPI_ISL_1035301|2021-02-10:0,(Aruba/AW-RIVM-11768/2021|EPI_ISL_1013814|2021-02-01:1,SintMaarten/SX-RIVM-14479/2021|EPI_ISL_1165598|2021-02-19:0)176281:1)176280:2,(Curacao/CW-RIVM-11646/2021|EPI_ISL_1014588|2021-01-19:2,Curacao/CW-RIVM-11642/2021|EPI_ISL_1014592|2021-01-17:0)176282:1,(Curacao/CW-RIVM-13550/2021|EPI_ISL_1089992|2021-02-08:0,Curacao/CW-RIVM-13339/2021|EPI_ISL_1090036|2021-02-09:2)176283:1,Aruba/AW-RIVM-11592/2021|EPI_ISL_1014628|2021-01-28:0,Aruba/AW-RIVM-16746/2021|EPI_ISL_1289389|2021-03-01:0,Aruba/AW-RIVM-15502/2021|EPI_ISL_1216236|2021-01-13:0,Aruba/AW-RIVM-11607/2021|EPI_ISL_1014614|2021-01-28:0,Curacao/CW-RIVM-13017/2021|EPI_ISL_1035765|2021-01-29:0)176279:1,(Aruba/AW-RIVM-12798/2021|EPI_ISL_1035797|2021-02-08:1,(USA/NJ-S-OM-5367-BSQF007/2021|EPI_ISL_1379279|2021-02-01:1,(USA/FL-TGH-0026/2021|EPI_ISL_1379583|2021-03-03:2,USA/NJ-NYGC-S-RM-3919-DCYF081/2021|EPI_ISL_1912849|2021-02-01:1,(USA/NJ-S-JS-5395-BSXZ331/2021|EPI_ISL_1379319|2021-02-01:0,USA/NJ-S-JS-5420-BTUA394/2021|EPI_ISL_1379284|2021-02-01:0)176287:1,(USA/NY-PRL-2021_03_29_02B19/2021|EPI_ISL_1471321|2021-03-27:0,USA/NY-PRL-2021_03_25_00F05/2021|EPI_ISL_1385642|2021-03-23:0)176288:2,USA/NY-PRL-2021_02_15_00G10/2021|EPI_ISL_1041568|2021-02-13:0,USA/NJ-S-JS-5438-BTXW137/2021|EPI_ISL_1379294|2021-02-01:0,USA/NJ-NYGC-S-RM-3924-DDIX102/2021|EPI_ISL_1912869|2021-02-01:0,USA/NJ-NYGC-S-RM-3883-CZAZ303/2021|EPI_ISL_1912792|2021-02-01:0)176286:1,USA/NJ-CDC-LC0003397/2021|EPI_ISL_886992|2021-01-11:0,USA/NJ-S-JS-5474-BUKA237/2021|EPI_ISL_1379307|2021-02-01:0)176285:2)176284:2,(Aruba/AW-RIVM-12799/2021|EPI_ISL_1035796|2021-02-08:1,Aruba/AW-RIVM-11390/2021|EPI_ISL_1014667|2021-01-28:1)176289:1,(Curacao/CW-RIVM-15605/2021|EPI_ISL_1232280|2021-02-18:1,Curacao/CW-RIVM-13328/2021|EPI_ISL_1089962|2021-02-08:0,(Curacao/CW-RIVM-16516/2021|EPI_ISL_1289400|2021-02-24:0,Curacao/CW-RIVM-16525/2021|EPI_ISL_1289401|2021-02-24:0)176291:1)176290:1,(Aruba/AW-RIVM-13684/2021|EPI_ISL_1090203|2021-02-12:1,Aruba/AW-RIVM-13730/2021|EPI_ISL_1090210|2021-02-12:0)176292:1,Aruba/AW-RIVM-19144/2021|EPI_ISL_1371091|2021-03-10:5,(Curacao/CW-RIVM-21733/2020|EPI_ISL_1014550|2020-12-18:0,Curacao/CW-RIVM-21717/2020|EPI_ISL_1014565|2020-12-28:0)176293:1,Aruba/AW-RIVM-13674/2021|EPI_ISL_1090201|2021-02-12:0,Aruba/AW-RIVM-15500/2021|EPI_ISL_1216232|2021-01-13:0,SintMaarten/SX-RIVM-14910/2021|EPI_ISL_1165622|2021-02-14:0,SintMaarten/SX-RIVM-14850/2021|EPI_ISL_1165609|2021-02-15:0,Netherlands/GE-RIVM-20949/2020|EPI_ISL_790973|2020-12-22:0,SintMaarten/SX-RIVM-14519/2021|EPI_ISL_1165606|2021-02-19:0,SintMaarten/SX-RIVM-14504/2021|EPI_ISL_1165603|2021-02-19:0,Aruba/AW-RIVM-11384/2021|EPI_ISL_1014673|2021-01-28:0,Aruba/AW-RIVM-11385/2021|EPI_ISL_1014672|2021-01-28:0,Aruba/AW-RIVM-11386/2021|EPI_ISL_1014671|2021-01-28:0,Aruba/AW-RIVM-11391/2021|EPI_ISL_1014666|2021-01-28:0,SintMaarten/SX-RIVM-14478/2021|EPI_ISL_1165597|2021-02-19:0,SintMaarten/SX-RIVM-14462/2021|EPI_ISL_1165593|2021-02-19:0,SintMaarten/SX-RIVM-14441/2021|EPI_ISL_1165590|2021-02-19:0,Aruba/AW-RIVM-13787/2021|EPI_ISL_1090219|2021-02-12:0,Aruba/AW-RIVM-13779/2021|EPI_ISL_1090217|2021-02-12:0,Aruba/AW-RIVM-11548/2021|EPI_ISL_1014641|2021-01-28:0,Aruba/AW-RIVM-11603/2021|EPI_ISL_1014618|2021-01-28:0,Aruba/AW-RIVM-11605/2021|EPI_ISL_1014616|2021-01-28:0,Aruba/AW-RIVM-11734/2021|EPI_ISL_1014607|2021-02-01:0,Netherlands/ZH-RIVM-11721/2021|EPI_ISL_1014355|2021-02-01:0,Aruba/AW-RIVM-11737/2021|EPI_ISL_1014604|2021-02-01:0,Aruba/AW-RIVM-11739/2021|EPI_ISL_1014602|2021-02-01:0,Aruba/AW-RIVM-11741/2021|EPI_ISL_1014600|2021-02-01:0,Aruba/AW-RIVM-12801/2021|EPI_ISL_1035795|2021-02-08:0,Aruba/AW-RIVM-12812/2021|EPI_ISL_1035787|2021-02-08:0,Aruba/AW-RIVM-11773/2021|EPI_ISL_1013818|2021-02-01:0,Aruba/AW-RIVM-10522/2021|EPI_ISL_905240|2021-01-13:0)176268:1,((Zimbabwe/ZW-41725/2020|EPI_ISL_1191875|2020-12-27:0,Zimbabwe/ZW-41591/2020|EPI_ISL_1191873|2020-12-25:1)176295:1,(Denmark/DCGC-44829/2021|EPI_ISL_1025207|2021-01-11:0,Denmark/DCGC-46378/2021|EPI_ISL_1065888|2021-01-11:0,Denmark/DCGC-25542/2021|EPI_ISL_818550|2021-01-04:0,Denmark/DCGC-46814/2021|EPI_ISL_1066324|2021-01-11:0)176296:2)176294:2,(Wales/ALDP-B19FFD/2020|OD905750.1|2020-11-01:0,Zimbabwe/ZW-42205/2020|EPI_ISL_1191930|2020-12-28:3)176297:1,(Zimbabwe/ZW-42243/2020|EPI_ISL_1191945|2020-12-29:3,Zimbabwe/ZW-41540/2020|EPI_ISL_1191866|2020-12-24:1)176298:2,(Zimbabwe/ZW-40510/2020|EPI_ISL_1191836|2020-12-18:0,Zimbabwe/ZW-41532/2020|EPI_ISL_1191860|2020-12-24:3)176299:2,Zimbabwe/ZW-41904/2020|EPI_ISL_1191902|2020-12-28:7,Zimbabwe/ZW-41903/2020|EPI_ISL_1191901|2020-12-28:4)176264:3,Australia/WA599/2021|EPI_ISL_857466|2021-01-11:16)176263:3)176262:1,SouthAfrica/KRISP-K001045/2020|EPI_ISL_509307|2020-07-18:1,SouthAfrica/KRISP-0395/2020|EPI_ISL_487338|2020-07-01:1,SouthAfrica/KRISP-K003687/2020|EPI_ISL_602869|2020-10-06:4,SouthAfrica/KRISP-K005318/2020|EPI_ISL_678610|2020-11-15:9,SouthAfrica/N3330/2021|EPI_ISL_1914813|2021-01-06:0,SouthAfrica/KRISP-0543/2020|EPI_ISL_498084|2020-07-12:5)176261:1,SouthAfrica/N3322/2021|EPI_ISL_1914808|2021-01-06:1,SouthAfrica/LR00078/2020|EPI_ISL_514389|2020-07-13:3,(SouthAfrica/R10569/2020|EPI_ISL_490286|2020-06-10:0,SouthAfrica/R10569-20/2020|EPI_ISL_939657|2020-10-06:0,SouthAfrica/R10517/2020|EPI_ISL_490282|2020-06-09:0)176300:1,SouthAfrica/KRISP-K002693/2020|EPI_ISL_535555|2020-07-27:0,SouthAfrica/N3348/2021|EPI_ISL_1914824|2021-01-05:0)176260:1)176259:1,(PER/covper028/2020|MW030259.1|20-05-02:3,Peru/LIM-INS-482/2020|EPI_ISL_1111380|2020-04-13:0)176301:1,(Peru/LIM-INS-461/2020|EPI_ISL_1111359|2020-08-24:4,(USA/TX-HMH-MCoV-8401/2020|EPI_ISL_784374|2020-06-26:1,SouthAfrica/KRISP-K002363/2020|EPI_ISL_515731|2020-07-21:0,(Germany/BW-RKI-I-049189/2021|EPI_ISL_1356615|2021-03-04:4,(Germany/BW-RKI-I-049147/2021|EPI_ISL_1356573|2021-03-07:5,(Germany/BW-RKI-I-047752/2021|EPI_ISL_1355177|2021-03-04:0,Germany/BW-RKI-I-049173/2021|EPI_ISL_1356599|2021-03-02:1,Germany/BW-RKI-I-050575/2021|EPI_ISL_1432893|2021-03-01:1,Germany/BW-RKI-I-050567/2021|EPI_ISL_1432875|2021-03-01:4)176306:4)176305:1)176304:1)176303:1,Switzerland/100801/2020|LR824308.1|20-03-25:0,Germany/NI-IOV-P5519/2020|EPI_ISL_883186|2020-03-23:0,Germany/BW-UT-009/2020|EPI_ISL_508688|2020-05-20:0)176302:1,(England/MILK-9A8B4C/2020|20-08-31:3,(England/QEUH-969C26/2020|20-08-12:0,England/QEUH-96A144/2020|20-08-13:0,England/QEUH-969BDE/2020|20-08-12:0)176308:1)176307:2,((((England/CAMB-1B47C9/2020|OA966503.1|2020-06-06:1,England/MILK-58F374/2020|OA980467.1|2020-06-13:2,England/MILK-9584E6/2020|OA977143.1|2020-06-11:3,England/MILK-93A1E3/2020|OA975142.1|2020-06-21:0,England/MILK-9581EF/2020|OA976823.1|2020-06-14:0)176312:1,((England/PHEC-22888/2020|20-07-04:1,England/MILK-95D8E5/2020|OA978419.1|2020-06-21:2,England/CAMB-1B5889/2020|20-06-16:0,England/CAMB-1B584D/2020|20-06-16:0,England/CAMB-1B57B9/2020|20-06-13:0,England/CAMB-1B579B/2020|20-06-17:0,England/CAMB-1B586B/2020|20-06-30:0)176314:3,England/CAMB-1B17BD/2020|20-05-15:0,England/CAMB-1B24F1/2020|20-05-19:0,England/CAMB-1B2E8A/2020|20-05-20:0,England/CAMB-1B2558/2020|20-05-19:0,England/CAMB-1B24B5/2020|20-05-19:0)176313:1,England/BHRT-24B3A13/2020|OA967629.1|2020-05-28:2,England/MILK-4B9B89/2020|OA981220.1|2020-06-06:1,England/MILK-6A759D/2020|OA973844.1|2020-07-02:3,England/MILK-488CBD/2020|OA981765.1|2020-05-13:2)176311:1,(England/CAMB-1AC041/2020|20-04-29:0,England/CAMB-1AC014/2020|20-04-29:0)176315:1)176310:1,(England/ALDP-95A833/2020|OA975406.1|2020-06-12:1,England/MILK-957283/2020|OA976260.1|2020-06-13:1,England/MILK-74F4E4/2020|OA979258.1|2020-06-30:1,England/MILK-516D56/2020|OA981256.1|2020-06-13:1,England/MILK-516E26/2020|OA981003.1|2020-06-13:1,England/MILK-95897E/2020|OA976889.1|2020-06-15:1,England/MILK-9584AA/2020|OA976849.1|2020-06-14:2,(England/MILK-957292/2020|OA976243.1|2020-06-13:0,England/MILK-4C414D/2020|OA981235.1|2020-06-06:0,England/MILK-4C40D7/2020|OA981232.1|2020-06-06:0,England/MILK-9582BF/2020|OA976838.1|2020-06-12:0)176317:2,England/MILK-957010/2020|OA976598.1|2020-06-10:0,England/ALDP-94D350/2020|OA978587.1|2020-06-14:0,England/ALDP-94D341/2020|OA978582.1|2020-06-14:0,England/ALDP-94CB68/2020|OA978564.1|2020-06-14:0,England/MILK-95702F/2020|OA976256.1|2020-06-10:0,England/MILK-4C4DC1/2020|OA981238.1|2020-06-06:0,England/ALDP-94D46C/2020|OA978087.1|2020-06-14:0,England/MILK-95896F/2020|OA976890.1|2020-06-15:0,England/MILK-9584C8/2020|OA976856.1|2020-06-11:0,England/MILK-958000/2020|OA976816.1|2020-06-14:0,England/MILK-957DEC/2020|OA976800.1|2020-06-14:0)176316:5,(England/CAMB-1AC0E7/2020|20-04-29:0,England/CAMB-7FE7B/2020|20-04-19:0)176318:3)176309:1,((England/NORW-ED69E/2020|20-06-05:1,England/CAMB-1AE64D/2020|FR998125.1|2020-04-29:0,England/CAMB-1ADE64/2020|FR998083.1|2020-04-26:0,England/CAMB-1AFF50/2020|20-05-04:0,England/NORW-EE897/2020|20-05-28:0)176320:1,Argentina/PAIS-A0293/2020|EPI_ISL_792367|2020-04-27:1,England/CAMB-810E9/2020|20-04-19:0,England/CAMB-7C324/2020|20-04-14:0)176319:1,((England/ALDP-94E3B9/2020|OA977494.1|2020-06-17:1,England/MILK-95D89A/2020|OA978173.1|2020-06-21:1,England/MILK-95D8B8/2020|OA978165.1|2020-06-21:1,England/MILK-95D88B/2020|OA978418.1|2020-06-21:1,(England/MILK-9572FC/2020|OA976270.1|2020-06-10:0,England/MILK-95D85E/2020|OA978170.1|2020-06-21:0)176323:1,England/MILK-95705C/2020|OA976600.1|2020-06-10:0,England/MILK-5768AE/2020|OA980451.1|2020-06-12:0,England/MILK-576404/2020|OA980441.1|2020-06-12:0,England/MILK-56259F/2020|OA980394.1|2020-06-12:0,England/MILK-957AD6/2020|OA976294.1|2020-06-11:0,England/ALDP-5CC9A6/2020|OA980296.1|2020-06-19:0,England/MILK-9584F5/2020|OA977139.1|2020-06-11:0,England/MILK-95806A/2020|OA977130.1|2020-06-14:0,England/MILK-93EBD2/2020|OA974906.1|2020-06-21:0,England/MILK-9588CC/2020|OA976887.1|2020-06-15:0,England/MILK-9588F9/2020|OA976886.1|2020-06-15:0,England/ALDP-90F3B4/2020|20-06-22:0)176322:1,(England/CAMB-1B5036/2020|20-06-21:0,(England/ALDP-94E8AB/2020|OA977214.1|2020-06-16:0,England/ALDP-95C7AD/2020|OA977084.1|2020-06-16:0)176325:1)176324:1,(England/MILK-6438C7/2020|OA978168.1|2020-07-04:0,England/QEUH-7ADCFB/2020|OA969910.1|2020-07-17:2)176326:2,(((((Scotland/CVR4153/2020|20-08-31:0,((England/QEUH-9BAB1A/2020|20-09-07:0,England/QEUH-9BAB1A/2020|EPI_ISL_573621|2020-09-07:0)176333:1,England/QEUH-9CA634/2020|OA983290.1|2020-09-10:0,England/ALDP-9C5F3E/2020|OA983203.1|2020-09-10:0)176332:2)176331:2,(Estonia/Cov3050/2020|HG994251.1|20-11-05:0,(Finland/HEL-15-244/2021|EPI_ISL_1082214|2021-01-18:2,(Estonia/15620976/2021|EPI_ISL_1259120|2021-02-16:0,Estonia/15620583/2021|EPI_ISL_1259121|2021-02-16:0)176336:1)176335:1,(Finland/HEL-12-57/2021|EPI_ISL_995925|2021-01-14:0,Finland/HUS-41-103/2021|EPI_ISL_995984|2021-01-10:0)176337:3)176334:2,Bulgaria/21BG-NC_A000043/2020|EPI_ISL_2081910|2020-08-31:3)176330:3,(Denmark/DCGC-5939/2020|EPI_ISL_620204|2020-10-05:0,Iceland/5018/2020|EPI_ISL_828706|2020-10-27:1,(Denmark/DCGC-6776/2020|EPI_ISL_619472|2020-10-12:0,Denmark/DCGC-7144/2020|EPI_ISL_619164|2020-10-12:0)176339:1)176338:2)176329:2,(Italy/CAM-TIGEM-2436/2021|EPI_ISL_1039427|2021:0,Italy/CAM-TIGEM-2460/2021|EPI_ISL_1039487|2021:1)176340:6)176328:1,(Ukraine/Kyiv_58/2020|EPI_ISL_979973|2020-06-05:3,((Hungary/UD-91623/2020|EPI_ISL_671483|2020-10-06:1,Hungary/UD-58203/2020|EPI_ISL_671450|2020-09-02:2,(Hungary/UD-57955/2020|EPI_ISL_671439|2020-09-02:3,Hungary/UD-94400/2020|EPI_ISL_678396|2020-10-08:1)176344:2,(Slovakia/srUVZ_PL3_H12/2021|EPI_ISL_1524100|2021-03-03:5,(Slovakia/UKBA-2483/2021|EPI_ISL_1492520|2021-03-16:1,Slovakia/srUVZ_PL3_D12/2021|EPI_ISL_1524097|2021-03-03:0,Slovakia/srUVZ_PL3_G12/2021|EPI_ISL_1524099|2021-03-03:0,Slovakia/srUVZ_PL4_E3/2021|EPI_ISL_1524111|2021-03-03:0)176346:2,Slovakia/UKBA-2585/2021|EPI_ISL_1547897|2021-03-19:2,Slovakia/UKBA-2502/2021|EPI_ISL_1547830|2021-03-25:0)176345:6,England/MILK-9A9C39/2020|OA973290.1|2020-09-01:2,(England/MILK-9C4166/2020|OA982479.1|2020-09-10:0,England/MILK-99DF7B/2020|OA973147.1|2020-08-31:0)176347:1,England/MILK-99DF8A/2020|OA973158.1|2020-08-31:0,England/CAMC-990C53/2020|OA974047.1|2020-08-26:0,Hungary/UD-57410/2020|EPI_ISL_671431|2020-09-02:0,Hungary/UD-56412/2020|EPI_ISL_671428|2020-09-01:0)176343:3,(Norway/5756/2020|EPI_ISL_708162|2020-10-28:1,((Norway/6457/2020|EPI_ISL_775392|2020-12-04:1,(Norway/3267/2021|EPI_ISL_1118590|2021-02-01:1,Norway/0506/2021|EPI_ISL_1034340|2021-01-11:1,(Norway/4724/2021|EPI_ISL_1186170|2021-02-19:1,Norway/4729/2021|EPI_ISL_1318058|2021-02-20:2,Norway/3278/2021|EPI_ISL_1118647|2021-02-06:0,Norway/4707/2021|EPI_ISL_1490349|2021-02-18:0,Norway/3797/2021|EPI_ISL_1317955|2021-02-11:0,Norway/4715/2021|EPI_ISL_1318050|2021-02-19:0,Norway/3795/2021|EPI_ISL_1252045|2021-02-10:0)176352:1,Norway/1398/2021|EPI_ISL_1251698|2021-01-22:0)176351:2,Norway/6458/2020|EPI_ISL_759990|2020-12-04:1,Norway/0802/2021|EPI_ISL_1251581|2021-01-11:1,Norway/6904/2020|EPI_ISL_1317728|2020-12-15:0)176350:2,(Denmark/DCGC-11428/2020|EPI_ISL_670914|2020-11-02:0,Denmark/DCGC-11516/2020|EPI_ISL_670971|2020-11-02:0)176353:2)176349:1)176348:5)176342:1,Italy/VEN-IZSVe-20RS2273-7_TV/2020|EPI_ISL_1260893|2020-03-17:0)176341:1)176327:2,England/MILK-86AA2C/2020|OA979695.1|2020-07-18:1,England/MILK-957F04/2020|OA976804.1|2020-06-15:1,(England/ALDP-94E51D/2020|OA977503.1|2020-06-16:0,England/CAMC-949F7E/2020|OA978884.1|2020-07-17:0,England/CAMC-942036/2020|OA978748.1|2020-07-23:0)176354:1,(England/ALDP-94F118/2020|OA978619.1|2020-06-26:0,England/MILK-9588EA/2020|OA976888.1|2020-06-15:0,England/CAMB-1B4A66/2020|20-06-07:0)176355:1,(England/MILK-958167/2020|OA976828.1|2020-06-14:0,England/MILK-957FF5/2020|OA976819.1|2020-06-14:0)176356:3,England/MILK-848787/2020|OA979395.1|2020-07-16:0,England/ALDP-95C251/2020|OA977394.1|2020-06-17:0,England/MILK-958B4B/2020|OA977150.1|2020-06-15:0,England/CAMC-944F19/2020|OA979143.1|2020-07-13:0,England/ALDP-95C28E/2020|OA977047.1|2020-06-17:0,England/MILK-93873E/2020|OA974900.1|2020-06-21:0,England/MILK-958B3C/2020|OA976898.1|2020-06-15:0,England/CAMB-1B5704/2020|20-07-10:0)176321:1,(((England/CAMB-1B494B/2020|20-06-04:0,England/CAMB-1B3D9B/2020|OA966475.1|2020-05-28:2)176359:2,(England/CAMB-1B3B28/2020|20-05-28:4,England/CAMB-1B0CEC/2020|20-05-11:1,England/CAMB-1B40CE/2020|20-05-28:1,(England/CAMB-1B2D32/2020|20-05-18:0,NORW-EC7E7|LR963225.3|20-05-12:0,UnitedKingdom/NORW-EC7E7/2020|LR814166.3|20-05-12:0,England/NORW-EC7E7/2020|20-05-12:0)176361:1,England/CAMB-1B4FB2/2020|20-06-18:0,England/CAMB-1AED1B/2020|20-05-06:0,England/CAMB-1B2655/2020|20-05-18:0,England/CAMB-1B2EE4/2020|20-05-20:0,England/CAMB-1B2F96/2020|20-05-22:0,England/CAMB-1AD06E/2020|20-04-30:0,England/CAMB-1B003B/2020|20-05-08:0,England/CAMB-1B04D5/2020|20-05-11:0,England/CAMB-1B25FE/2020|20-05-18:0,England/CAMB-1B0CDD/2020|20-05-12:0)176360:1,England/CAMB-1AC0AB/2020|20-04-28:0,England/CAMB-1ACABC/2020|OA965896.1|2020-04-23:0,England/CAMB-1AD918/2020|20-05-02:0)176358:1,England/CAMB-83EED/2020|20-04-26:0,England/CAMB-1AAD3D/2020|FR999397.1|2020-04-19:0,England/CAMB-84408/2020|FR993728.1|2020-04-16:0)176357:1,((((England/BRIS-132D2B/2020|OA967165.1|2020-06-16:0,England/MILK-956E71/2020|OA976235.1|2020-06-08:1,(England/MILK-95DBA0/2020|OA978183.1|2020-06-20:0,England/MILK-62D82D/2020|OA979952.1|2020-07-05:0,England/MILK-9581D0/2020|OA976824.1|2020-06-14:0)176366:1)176365:1,England/OXON-B1F2F/2020|20-04-26:0)176364:2,England/EKHU-260F023/2020|OA967212.1|2020-04-22:1)176363:1,((Uganda/UG111/2020|EPI_ISL_738018|2020-08-17:14,(Uganda/UG087/2020|EPI_ISL_737998|2020-08-25:4,((Uganda/UG232/2020|EPI_ISL_1469330|2020-09-07:1,Uganda/UG229/2020|EPI_ISL_1469327|2020-09-06:5)176371:2,(Uganda/UG254/2020|EPI_ISL_1469352|2020-09-01:1,Uganda/UG230/2020|EPI_ISL_1469328|2020-09-06:1)176372:3)176370:2)176369:3,Uganda/UG305/2020|EPI_ISL_1469396|2020-12-12:17,Scotland/CVR4125/2020|20-09-07:7)176368:3,(England/MILK-859149/2020|OA979672.1|2020-07-17:0,England/MILK-87B6F7/2020|OA979460.1|2020-07-19:0)176373:3)176367:2,(Peru/LIM-INS-088/2020|EPI_ISL_536487|2020-07-04:0,PER/covper010/2020|MW030241.1|20-07-04:0)176374:3)176362:1,((Mexico/CAM-InDRE-63/2020|EPI_ISL_576266|2020-08-21:5,(USA/VA-DCLS-2291/2020|MW411899.1|20-10:3,(((USA/NM-DOH-2021014099/2021|EPI_ISL_831911|2021-01-07:0,USA/NMDOH-2021014099/2021|MW493688.1|21-01-07:0)176380:1,USA/NMDOH-2021017791/2021|MW517779.1|21-01-11:0,USA/NM-UNM-TC237367/2021|EPI_ISL_1239786|2021-01-12:0,USA/NM-UNM-TC237365/2021|EPI_ISL_1239784|2021-01-12:0)176379:2,USA/OK-QDX-3573/2020|MW521775.1|20-10-30:2,((USA/NMDOH-2021022124/2021|MW577070.1|21-01-13:1,USA/NMDOH-2021022126/2021|MW577071.1|21-01-13:0,USA/NM-UNM-01845/2021|EPI_ISL_1064206|2021-01-16:0,USA/NM-UNM-01844/2021|EPI_ISL_1064205|2021-01-16:0,USA/NM-UNM-01843/2021|EPI_ISL_1064204|2021-01-16:0,USA/NM-UNM-01842/2021|EPI_ISL_1064203|2021-01-16:0,USA/NM-UNM-01655/2021|EPI_ISL_869180|2021-01-05:0,USA/NM-UNM-01734/2021|EPI_ISL_872483|2021-01-10:0)176382:2,USA/NMDOH-2021038284/2021|MW577877.1|21-01-26:2,USA/NM-UNM-TC237339/2021|EPI_ISL_1239796|2021-01-13:3,USA/NMDOH-2021022056/2021|MW577069.1|21-01-13:0,USA/NMDOH-2021022052/2021|MW577068.1|21-01-13:0)176381:1,USA/OK-QDX-4521/2020|MW566551.1|20-10-08:2,USA/OK-QDX-4502/2020|MW566548.1|20-10-03:1,((USA/PA-CDC-21867294/2021|MW669249.1|21-02-07:0,(USA/GA-CDC-IBX457143449794/2021|MZ012188.1|21-03-24:2,(USA/MD-CDC-IBX449480576034/2021|MZ010364.1|21-03-31:0,USA/WV-CDC-IBX455779368782/2021|MZ257189.1|2021-03-20:0)176386:1,(USA/WV-CDC-IBX449502438488/2021|MZ012186.1|21-03-23:0,USA/MD-CDC-IBX450747529644/2021|MZ011931.1|21-03-23:0,USA/WV-CDC-IBX455770570350/2021|MZ011134.1|21-03-31:0,USA/OH-CDC-IBX098396764841/2021|MZ257181.1|21-03-20:0)176387:1)176385:2,(USA/PA-CDC-21867191/2021|MW669425.1|21-02-06:1,USA/PA-CDC-2-3922888/2021|MW731050.1|21-02-04:1,USA/PA-CDC-QDX22721661/2021|MW793192.1|21-02-26:0,(USA/PA-CDC-STM-000024812/2021|MW758610.1|21-02-26:0,USA/PA-CDC-STM-000027911/2021|MW783325.1|21-03-03:1)176389:1,USA/PA-CDC-22215069/2021|MW719905.1|21-02-17:3,USA/WV-WVU-WV090827/2021|EPI_ISL_1528971|2021-01-04:2,(USA/MI-CDC-ASC210005722/2021|MW966088.1|2021-03-13:0,USA/PA-CDC-STM-000010618/2021|MW673361.1|21-02-07:0)176390:2)176388:1)176384:2,USA/PA-CDC-2-3955980/2020|MW863869.1|20-12-18:1,(USA/PA-CDC-22022481/2021|MW680605.1|21-02-13:1,(USA/PA-CDC-21867566/2021|MW669423.1|21-02-08:1,USA/PA-CDC-STM-000021749/2021|MW778965.1|21-02-22:1,USA/PA-CDC-QDX22723326/2021|MW793312.1|21-03-02:2,USA/PA-CDC-21868161/2021|MW669209.1|21-02-08:0,USA/PA-CDC-22214771/2021|MW720194.1|21-02-19:0)176392:3)176391:4,(USA/PA-CDC-22057486/2021|MW696245.1|21-02-15:3,USA/ME-HETL-J1592/2021|EPI_ISL_1048612|2021-02-10:0)176393:1,USA/PA-MGEL-01175/2020|EPI_ISL_1137172|2020-11-28:2,USA/WV-WVU-WV012297/2021|EPI_ISL_2195416|2021-01-13:3,(USA/NJ-CDC-LC00000590/2020|EPI_ISL_887608|2020-12-27:0,USA/NJ-CDC-LC0000590/2020|MW634272.1|20-12-27:0)176394:1,USA/PA-MGEL-01307/2020|EPI_ISL_853392|2020-12-09:0,USA/WV-WVU-WV064507/2021|EPI_ISL_1742432|2021-01-11:0,USA/WV-WVU-WV064507/2021|EPI_ISL_1742572|2021-01-11:0)176383:1,USA/MI-MDHHS-SC22148/2020|EPI_ISL_614199|2020-10-12:1,USA/PA-MGEL-00844/2020|EPI_ISL_853391|2020-10-15:1,(USA/NM-UNM-01866/2021|EPI_ISL_1064224|2021-01-19:1,USA/NM-UNM-01667/2021|EPI_ISL_869181|2021-01-06:1,(USA/NMDOH-2021038310/2021|EPI_ISL_941311|2021-01-26:0,USA/NMDOH-2021041096/2021|MW629002.1|21-01-28:0,USA/NMDOH-2021041096/2021|EPI_ISL_979431|2021-01-28:0)176396:2)176395:4,(USA/ME-HETL-J0702/2021|EPI_ISL_832991|2021-01-06:1,(USA/PA-CDC-LC00001367/2020|EPI_ISL_887886|2020-12-26:0,USA/PA-CDC-LC0001367/2020|MW634650.1|20-12-26:0)176398:2)176397:2,(_USA/PA-MGEL-00774/2020|EPI_ISL_1373710|2020-09-25:1,USA/PA-MGEL-01836/2021|EPI_ISL_1732388|2021-02-02:4,(Denmark/DCGC-25867/2021|EPI_ISL_818410|2021-01-04:0,Denmark/DCGC-25117/2020|EPI_ISL_795356|2020-12-28:0)176400:4)176399:1,(USA/OH-ODH-SC1034421/2021|EPI_ISL_1118920|2021-01-19:6,(USA/VA-DCLS-2930/2020|MW592858.1|20-12:2,(USA/AR-CDC-21674413/2021|MW666289.1|21-02-03:1,(USA/AR-CDC-2-3980565/2021|MW766679.1|21-01-31:0,USA/AR-CDC-2-4014757/2021|MW792857.1|21-01-31:0)176404:1,(USA/NMDOH-2021068900/2021|MW767572.1|21-02-26:0,USA/NMDOH-2021068900/2021|EPI_ISL_1255969|2021-02-26:0)176405:2)176403:2,USA/OK-QDX-3273/2020|MW522464.1|20-11-05:2)176402:2)176401:1,(USA/NMDOH-2021038239/2021|EPI_ISL_941302|2021-01-26:0,USA/NMDOH-2021038239/2021|MW577876.1|21-01-26:0)176406:1)176378:2,(USA/VA-DCLS-1846/2020|MW217373.1|20-09:1,(USA/KS-KHEL-0052/2021|EPI_ISL_884232|2021-01-11:2,USA/KS-CDC-LC0012494/2021|MW644277.1|21-02-01:0)176408:2,(USA/TX-HMH-MCoV-31479/2020|EPI_ISL_2190083|2020-12-24:3,(USA/AR-CDC-2-4084730/2021|MW888086.1|21-03-18:0,(USA/AR-CDC-2-4195578/2021|MZ028667.1|2021-04-01:1,USA/AR-CDC-2-4173837/2021|MW989755.1|21-03-25:0,USA/AR-CDC-2-4173845/2021|MW989756.1|21-03-25:0)176411:1)176410:7)176409:2)176407:1,(((USA/MN-MDH-4162/2021|MW821768.1|21-01-13:2,USA/AR-CDC-2-3846006/2021|MW708806.1|21-01-25:2)176414:1,USA/AR-CDC-21753467/2021|MW975054.1|21-02-05:7,(USA/TX-HMH-MCoV-39403/2020|EPI_ISL_2218244|2020-12-08:0,(USA/TX-HMH-MCoV-30165/2020|EPI_ISL_1304718|2020-12-31:1,USA/TX-HMH-MCoV-30459/2020|EPI_ISL_1305012|2020-12-26:0,USA/TX-HMH-MCoV-35899/2020|EPI_ISL_2204445|2020-12-14:0,USA/TX-HMH-MCoV-32830/2020|EPI_ISL_2191464|2020-12-26:0,USA/TX-HMH-MCoV-32849/2020|EPI_ISL_2191483|2020-12-30:0)176416:1)176415:1,USA/AR-CDC-2-3912638/2021|EPI_ISL_1094317|2021-01-04:2,(USA/TX-HHD-2101215088/2020|EPI_ISL_911486|2020-12-12:0,USA/4465088/2020|MW589628.1|20-12-12:0)176417:3)176413:2,(USA/OH-CDC-22025347/2021|MW680561.1|21-02-12:6,USA/TX-HMH-MCoV-35824/2020|EPI_ISL_2204271|2020-12-15:3,(USA/MI-UM-10037644322/2021|EPI_ISL_873046|2021-01-02:0,USA/MI-UM-10037644317/2021|EPI_ISL_873048|2021-01-02:0,USA/MI-UM-10037644321/2021|EPI_ISL_873045|2021-01-02:0)176419:1,(USA/AR-CDC-2-3980660/2021|MW766678.1|21-02-02:0,USA/AR-CDC-2-4012885/2021|MW792861.1|21-02-02:0)176420:4)176418:2)176412:1,USA/TX-HMH-MCoV-16264/2020|EPI_ISL_785948|2020-10-30:4,(USA/TX-HMH-MCoV-16139/2020|EPI_ISL_785823|2020-10-26:0,USA/TX-HMH-MCoV-16451/2020|EPI_ISL_1202161|2020-11-03:1)176421:3,USA/JFRR/2020|MW925147.1|20-12-02:8,(USA/MI-UM-10036367756/2020|EPI_ISL_596612|2020-10-09:2,USA/MI-UM-10036415960/2020|EPI_ISL_610083|2020-10-13:0)176422:2,((USA/PA-CDC-STM-000007639/2021|MW673348.1|21-01-29:0,(USA/NY-21-CoV-1311-VTM1-ABGB359/2021|EPI_ISL_1379198|2021-02-08:0,USA/NY-21-CoV-1428-VTM1-APLS083/2021|EPI_ISL_1379199|2021-02-09:0,USA/NY-21-CoV-1284-VTM2-AXRV763/2021|EPI_ISL_1379215|2021-02-08:0)176425:1)176424:1,USA/AZ-TG745386/2021|EPI_ISL_1183976|2021-02-22:2,(USA/OK-CDC-LC0003091/2021|EPI_ISL_886914|2021-01-10:0,USA/OK-CDC-LC0003091/2021|MW638153.1|21-01-10:0)176426:6)176423:3,(USA/OK-QDX-3335/2020|MW522476.1|20-09-16:0,USA/OK-QDX-3336/2020|MW522477.1|20-09-16:0)176427:1,(USA/CA-CDC-IBX219470907731/2021|MZ258130.1|2021-03-27:0,USA/CA-CDC-IBX396843189002/2021|MZ258256.1|2021-03-27:0)176428:7)176377:3)176376:1,(PAK/Lahore-IV/2020|MW031802.1|20-05-11:1,PAK/Lahore-I/2020|MW031799.1|20-05-11:0,PAK/Lahore-II/2020|MW031800.1|20-05-11:0,PAK/Lahore-III/2020|MW031801.1|20-05-11:0)176429:1)176375:1,((England/NORT-29C27A/2020|20-06-23:0,England/ALDP-94B3E9/2020|OA977757.1|2020-06-11:1)176431:1,England/NORT-2964F2/2020|OA964651.1|2020-04-12:1,(England/ALDP-9511F5/2020|OA976677.1|2020-06-14:0,England/QEUH-5EC357/2020|OA970571.1|2020-06-16:0)176432:1,England/ALDP-5BE691/2020|OA980959.1|2020-06-17:0,England/ALDP-5AD255/2020|OA980904.1|2020-06-18:0,England/NORT-29E6D6/2020|OA964768.1|2020-05-05:0,England/NORT-29E59D/2020|OA964764.1|2020-05-05:0,England/NORT-29E4FA/2020|OA964757.1|2020-05-05:0,England/NORT-29DB23/2020|OA964744.1|2020-05-07:0,England/NORT-29637D/2020|20-05-14:0)176430:3,((Peru/LIM-UPCH-0099/2020|EPI_ISL_540977|2020-06-17:3,(Peru/LIM-UPCH-0125/2020|EPI_ISL_568521|2020-08-27:1,Peru/LIM-UPCH-0124/2020|EPI_ISL_568520|2020-08-27:1)176435:3)176434:1,Peru/LIM-UPCH-0014/2020|EPI_ISL_529071|2020-06-16:3,Peru/LIM-UPCH-0011/2020|EPI_ISL_529068|2020-03-20:3,PER/covper046/2020|MW030277.1|20-05-05:6,(Peru/LIM-INS-116/2020|EPI_ISL_536514|2020-05-05:0,PER/covper037/2020|MW030268.1|20-05-04:0)176436:2,Peru/LIM-INS-306/2020|EPI_ISL_1111204|2020-03-30:0,Peru/CAJ-INS-057/2020|EPI_ISL_517713|2020-04-01:0)176433:1,(USA/FL-BPHL-0668/2020|MT846430.1|20-03-13:1,England/CAMB-1B1146/2020|20-05-05:1,Germany/BE-ChVir-W1340-8291/2020|EPI_ISL_753955|2020-05-12:1,(England/CAMB-1AE9DB/2020|FR998141.1|2020-04-28:1,England/CAMB-1B10C1/2020|FR998059.1|2020-05-05:1,England/CAMB-1AEB4E/2020|FR998145.1|2020-04-28:0,England/CAMB-1AEC1E/2020|20-05-05:0,England/CAMB-1B10EF/2020|20-05-05:0)176438:2,(EGY/CUNCI-HGC10I001/2020|MW504767.1|20-12-25:4,EGY/CUNCI-HGC10I036/2020|MW504781.1|20-12-25:2,(England/QEUH-CAD8E3/2020|OD913903.1|2020-12-20:0,England/QEUH-CAC37A/2020|OD913550.1|2020-12-20:0)176440:1)176439:16,(EGY/EGY_CCHE57357_A_34/2020|MW467443.1|20-07-11:9,(((EGY/CUNCI-HGC10I012/2020|MW504764.1|20-12-25:5,Spain/MC-ISCIII-211400/2021|EPI_ISL_1261540|2021-02-19:9,(Denmark/DCGC-37011/2021|EPI_ISL_928152|2021-01-18:0,Denmark/DCGC-35995/2021|EPI_ISL_927136|2021-01-18:0,Denmark/DCGC-36967/2021|EPI_ISL_928108|2021-01-18:0)176445:7)176444:1,(USA/NY-Wadsworth-21020972-01/2021|EPI_ISL_1227750|2021-01-28:0,USA/NY-Wadsworth-21016132-01/2021|EPI_ISL_983464|2021-01-27:0,USA/NY-Wadsworth-21020971-01/2021|EPI_ISL_1227749|2021-01-28:0)176446:4)176443:4,((((((EGY/CUNCI-HGC11I052/2021|MW509818.1|21-01-03:2,(USA/CA-RD551-CV0043/2021|EPI_ISL_1068425|2021-02-04:1,USA/CA-RD-RA04100/2021|EPI_ISL_1026982|2021-02-04:0,USA/CA-RD-RA03906/2021|EPI_ISL_1027144|2021-02-04:0)176453:2)176452:2,(EGY/CUNCI-HGC12I043/2021|MW533309.1|21-01-09:0,EGY/PHARCO-ARMY24/2021|MW829325.1|21-02-09:0,EGY/PHARCO-ARMY23/2021|MW829324.1|21-02-09:0,EGY/CUNCI-HGC9I038/2020|MW504620.1|20-12-25:0)176454:5,(EGY/PHARCO-ARMY27/2021|MW829328.1|21-02-09:0,EGY/CUNCI-HGC9I031/2020|MW504611.1|20-12-25:0)176455:1)176451:1,(EGY/CUNCI-HGC8I031/2020|MW495046.1|20-12-25:1,BHR/341364477/2021|MW704293.1|21-01-19:4)176456:1,(Switzerland/GE-32979413/2021|FR990978.1|21-01-15:4,Finland/5200/2021|EPI_ISL_2030946|2021-03-12:10)176457:1)176450:1,(EGY/CUNCI-HGC12I031/2021|MW533298.1|21-01-09:2,England/LOND-126703F/2020|20-12-11:2)176458:2,(UnitedArabEmirates/3913/2020|EPI_ISL_859896|2020-11-26:0,UnitedArabEmirates/3924/2020|EPI_ISL_859900|2020-11-26:0)176459:2)176449:1,(EGY/CUNCI-HGC11I003/2021|MW547490.1|21-01-03:4,((England/LOND-12EC982/2021|21-01-15:1,EGY/CUNCI-HGC10I044/2020|MW504784.1|20-12-25:0)176462:6,(Australia/NSW1427/2021|EPI_ISL_803111|2021-01-08:1,Australia/NSW1380/2020|EPI_ISL_768602|2020-12-28:0)176463:7)176461:2,France/un-20122270100/2020|EPI_ISL_912906|2020-12-27:2)176460:1,(Sweden/SE00160936/2021|EPI_ISL_1193078|2021-01-18:2,Israel/CVL-27/2020|EPI_ISL_944436|2020-12-24:5,(Germany/TH-RKI-I-015219/2021|EPI_ISL_1145357|2021-02-01:3,Germany/NW-RKI-I-010897/2021|EPI_ISL_1141025|2021-01-15:1)176465:3)176464:2,Denmark/DCGC-73901/2021|EPI_ISL_1882472|2021-02-22:5)176448:1,((EGY/CUNCI-HGC9I012/2020|MW498393.1|20-12-25:0,EGY/CUNCI-HGC9I033/2020|MW504613.1|20-12-25:1)176467:1,(EGY/CUNCI-HGC12I050/2021|MW533313.1|21-01-09:3,EGY/CUNCI-HGC12I021/2021|MW533292.1|21-01-09:4,(USA/NJ-CDC-STM-000011208/2021|MW673191.1|21-02-08:1,(USA/PA-CDC-STM-000020559/2021|MW778587.1|21-02-20:1,USA/PA-CDC-STM-000021761/2021|MW778990.1|21-02-21:0,USA/PA-CDC-STM-000020413/2021|MW942409.1|21-02-20:0)176470:1)176469:3,(England/CAMC-13D3A7B/2021|21-03-11:1,England/CAMC-13D39E7/2021|21-03-11:0)176471:5,(UnitedArabEmirates/4343/2020|EPI_ISL_860081|2020-12-26:0,UnitedArabEmirates/4300/2020|EPI_ISL_860061|2020-12-26:0)176472:1,EGY/CUNCI-HGC11I042/2021|MW509814.1|21-01-03:0,EGY/PHARCO-ARMY73/2021|MW831599.1|21-03-22:0,EGY/PHARCO-ARMY65/2021|MW831591.1|21-03-22:0,EGY/PHARCO-ARMY57/2021|MW831583.1|21-03-22:0,EGY/PHARCO-ARMY49/2021|MW831575.1|21-03-13:0,EGY/PHARCO-ARMY41/2021|MW831567.1|21-03-13:0)176468:1,Scotland/QEUH-11B6A16/2021|OD974588.1|2021-01-31:1,UnitedArabEmirates/4308/2020|EPI_ISL_860068|2020-12-27:6,((((Denmark/DCGC-54001/2021|EPI_ISL_1862402|2021-04-05:1,(Denmark/DCGC-62703/2021|EPI_ISL_1871274|2021-03-29:1,Denmark/DCGC-70430/2021|EPI_ISL_1879001|2021-03-22:0)176477:1,Denmark/DCGC-58071/2021|EPI_ISL_1866574|2021-03-29:0,Denmark/DCGC-85751/2021|EPI_ISL_1895070|2021-03-22:0,Denmark/DCGC-75244/2021|EPI_ISL_1883815|2021-04-05:0)176476:1,Denmark/DCGC-53133/2021|EPI_ISL_1861187|2021-03-22:1,(Denmark/DCGC-86970/2021|EPI_ISL_1896329|2021-04-05:1,Denmark/DCGC-52287/2021|EPI_ISL_1860341|2021-03-29:0,Denmark/DCGC-79483/2021|EPI_ISL_1888124|2021-03-29:0,Denmark/DCGC-60687/2021|EPI_ISL_1869258|2021-04-05:0,Denmark/DCGC-51722/2021|EPI_ISL_1859734|2021-03-22:0,Denmark/DCGC-73439/2021|EPI_ISL_1882010|2021-04-05:0)176478:1,Denmark/DCGC-56258/2021|EPI_ISL_1864758|2021-04-05:1,Denmark/DCGC-68714/2021|EPI_ISL_1877285|2021-03-29:1,(Denmark/DCGC-63378/2021|EPI_ISL_1871949|2021-03-22:0,Denmark/DCGC-59979/2021|EPI_ISL_1868550|2021-03-29:0)176479:1,(Denmark/DCGC-54811/2021|EPI_ISL_1863239|2021-04-05:0,Denmark/DCGC-62468/2021|EPI_ISL_1871039|2021-03-15:0)176480:1,Denmark/DCGC-62653/2021|EPI_ISL_1871224|2021-03-22:0,Denmark/DCGC-54460/2021|EPI_ISL_1862888|2021-03-22:0,Denmark/DCGC-56820/2021|EPI_ISL_1865320|2021-03-22:0,Denmark/DCGC-68150/2021|EPI_ISL_1876721|2021-03-29:0,Denmark/DCGC-53976/2021|EPI_ISL_1862355|2021-03-22:0,Denmark/DCGC-79413/2021|EPI_ISL_1888054|2021-03-22:0,Denmark/DCGC-67027/2021|EPI_ISL_1875598|2021-03-22:0,Denmark/DCGC-74411/2021|EPI_ISL_1882982|2021-03-29:0)176475:1,Denmark/DCGC-66208/2021|EPI_ISL_1874779|2021-02-22:1,Denmark/DCGC-50995/2021|EPI_ISL_1858552|2021-02-22:0,Denmark/DCGC-55289/2021|EPI_ISL_1863717|2021-03-01:0,Denmark/DCGC-51626/2021|EPI_ISL_1859527|2021-02-22:0,Denmark/DCGC-49673/2021|EPI_ISL_1126064|2021-02-15:0,Denmark/DCGC-49491/2021|EPI_ISL_1125881|2021-02-15:0,Denmark/DCGC-67295/2021|EPI_ISL_1875866|2021-03-01:0,Denmark/DCGC-73418/2021|EPI_ISL_1881989|2021-03-01:0,Denmark/DCGC-69891/2021|EPI_ISL_1878462|2021-02-22:0,Denmark/DCGC-69424/2021|EPI_ISL_1877995|2021-03-01:0)176474:1,Denmark/DCGC-42404/2021|EPI_ISL_1022682|2021-02-08:0,Denmark/DCGC-42406/2021|EPI_ISL_1022684|2021-02-08:0,Denmark/DCGC-42366/2021|EPI_ISL_1022644|2021-02-08:0,Denmark/DCGC-42223/2021|EPI_ISL_1022501|2021-02-08:0)176473:4,USA/PA-CDC-STM-000020205/2021|MW942346.1|21-02-20:3)176466:3)176447:3)176442:4)176441:1,Egypt/MASRI-C4-041/2020|EPI_ISL_1109486|2020-05-21:3,Egypt/MASRI-C5-009/2020|EPI_ISL_1167189|2020-06-29:4,(Germany/BE-ChVir-W1722-6784/2020|EPI_ISL_754011|2020-08-16:6,((EGY/EGY_CCHE57357_A_18/2020|MW467431.1|20-07-03:2,(EGY/CUNCI-HGC12I025/2021|MW548242.1|21-01-03:15,EGY/EGY_CCHE57357_A_43/2020|MW467451.1|20-07-12:8)176484:1,(Egypt/MASRI-C5-019/2020|EPI_ISL_1109630|2020-06-06:3,EGY/EGY_CCHE57357_A_49/2020|MW467457.1|20-07-01:2,(Denmark/DCGC-22537/2020|EPI_ISL_757623|2020-12-14:0,Denmark/DCGC-24132/2020|EPI_ISL_792954|2020-12-14:0)176486:10)176485:1,Egypt/MASRI-9/2020|EPI_ISL_475751|2020-05:4,Egypt/MASRI-C5-016/2020|EPI_ISL_1109625|2020-07-01:2,USA/NY-MSHSPSP-PV25061/2021|EPI_ISL_1301126|2021-01-02:13,((England/ALDP-AA2121/2020|20-10-22:3,(England/CAMC-A64D54/2020|OB984413.1|2020-10-11:0,England/ALDP-A929E0/2020|OB986360.1|2020-10-19:1)176489:1,England/ALDP-BB54B8/2020|OD902270.1|2020-11-21:1,(England/ALDP-CE28C4/2020|OD924753.1|2020-12-27:3,England/ALDP-BBB133/2020|OD902362.1|2020-11-21:1)176490:1,Germany/SN-RKI-I-010576/2021|EPI_ISL_1140703|2021-01-18:4,Germany/NW-RKI-I-028876/2020|EPI_ISL_1211989|2020-11-09:1,Germany/NW-RKI-I-010235/2020|EPI_ISL_1140360|2020-11-11:3,England/ALDP-A863C3/2020|OB981893.1|2020-10-17:0,England/ALDP-A50605/2020|OA995835.1|2020-10-07:0,England/ALDP-A50BAC/2020|OA995522.1|2020-10-07:0,Germany/NW-HHU-401/2020|EPI_ISL_718079|2020-11-01:0,Germany/NW-RKI-I-010218/2020|EPI_ISL_1140343|2020-11-01:0,Germany/NW-RKI-I-139313/2020|EPI_ISL_2123875|2020-11-18:0)176488:8,(((USA/PA-CDC-STM-000033768/2021|MW848008.1|21-03-08:0,(Paraguay/PY43/2021|EPI_ISL_1492679|2021-02-22:7,(Paraguay/PY20/2021|EPI_ISL_1492656|2021-02-20:7,Paraguay/PY30/2021|EPI_ISL_1492666|2021-02-21:10)176495:1)176494:1,(USA/PA-CDC-LC0030085/2021|MW987245.1|21-03-14:1,USA/PA-CDC-STM-000027826/2021|MW943617.1|21-03-03:0)176496:1)176493:4,((EGY/CUNCI-HGC12I023/2021|MW533294.1|21-01-09:0,EGY/CUNCI-HGC11I022/2021|MW509801.1|21-01-03:0)176498:1,(Egypt/ARMY-342/2021|EPI_ISL_1936274|2021-04-04:0,EGY/Egypt-Army-Thirdwave342/2021|MZ093193.1|21-05-02:0)176499:3)176497:1)176492:1,Germany/HE-Cento-39973673/2020|EPI_ISL_815368|2020-09-26:2)176491:9)176487:1,(EGY/CUNCI-HGC6I026/2020|MT614598.1|20-06-02:0,EGY/CUNCI-HGC6I031/2020|MT658509.1|20-06-02:3)176500:1,((EGY/CUNCI-HGC9I040/2020|MW547486.1|20-12-25:6,Germany/BAV-PL-virotum_M7NWO/2020|EPI_ISL_1092071|2020-12-07:1,Germany/BW-RKI-I-039880/2021|EPI_ISL_1286241|2021-01-14:3,Switzerland/SO-ETHZ-520613/2020|EPI_ISL_1408791|2020-11-24:0,Austria/CeMM1942/2020|EPI_ISL_853962|2020:1,Serbia/Belgrade-2977411001/2021|EPI_ISL_1017684|2021-01-10:4,Switzerland/AG-ETHZ-520821/2020|EPI_ISL_1408298|2020-11-30:3,(Serbia/Belgrade-3010492901/2021|EPI_ISL_1654810|2021-01-29:1,Serbia/Belgrade-2924081812/2020|EPI_ISL_1017686|2020-12-18:1)176503:2,(Luxembourg/LNS9290921/2020|EPI_ISL_910845|2020-12-12:0,Luxembourg/LNS8192327/2020|EPI_ISL_1384323|2020-12-14:0,Luxembourg/LNS5448126/2020|EPI_ISL_771034|2020-12-02:0,Luxembourg/LNS9906923/2020|EPI_ISL_910672|2020-12-07:0)176504:4)176502:2,((EGY/CUNCI-HGC12I024/2021|MW548241.1|21-01-03:6,(Canada/NS-NML-17007/2021|EPI_ISL_1272391|2021-02-17:1,Canada/NS-NML-16990/2021|EPI_ISL_1272389|2021-02-07:0,Canada/NS-NML-16999/2021|EPI_ISL_1272390|2021-02-13:0,Canada/NS-NML-16988/2021|EPI_ISL_1272388|2021-02-06:0)176507:8)176506:3,England/ALDP-BCA650/2020|OD903505.1|2020-11-23:11)176505:2)176501:1,((UnitedArabEmirates/2612/2020|EPI_ISL_859668|2020-08-26:1,UnitedArabEmirates/skmc-3125307/2020|EPI_ISL_582648|2020-08-29:0)176509:9,(Egypt/MASRI-C5-001/2020|EPI_ISL_1109624|2020-07-18:0,Egypt/MASRI-C4-033/2020|EPI_ISL_1165079|2020-11-25:1)176510:8)176508:1,((Norway/6913/2020|EPI_ISL_1317690|2020-12-14:3,Switzerland/SH-ETHZ-430985/2020|OE998690.1|2020-12-28:1,Norway/6304/2020|EPI_ISL_1490459|2020-11-29:0)176512:1,((Switzerland/BE-ETHZ-521444/2020|OE995233.1|2020-12-01:3,(Switzerland/BL-ETHZ-510601/2020|OE996743.1|2020-11-17:2,Switzerland/SZ-ETHZ-520160/2020|OU007247.1|2020-11-25:0,(Switzerland/SZ-ETHZ-550704/2020|EPI_ISL_1597912|2020-12-14:0,Switzerland/ZH-ETHZ-410192/2020|OU008929.1|2020-12-13:0)176516:2)176515:2)176514:1,(((Switzerland/SZ-ETHZ-451135/2021|OU007057.1|2021-01-12:3,Germany/HE-RKI-I-032694/2021|EPI_ISL_1216912|2021-02-24:2,Switzerland/SO-UHB-42489126/2020|EPI_ISL_930860|2020-10-16:0)176519:2,(Switzerland/AG-ETHZ-520217/2020|OD998427.1|2020-11-26:0,(Switzerland/BE-ETHZ-480124/2021|OD999714.1|2021-01-29:1,Switzerland/BE-ETHZ-461107/2021|OD999533.1|2021-01-18:0)176521:4)176520:3,Switzerland/BE-ETHZ-330006/2020|EPI_ISL_1496311|2020-10-16:2)176518:1,((Switzerland/AG-ETHZ-451054/2021|OD997774.1|2021-01-11:2,Switzerland/AG-ETHZ-451055/2021|OD997776.1|2021-01-11:0)176523:4,Sweden/20-53575/2020|EPI_ISL_766645|2020-11-27:4)176522:1,Switzerland/GR-ETHZ-440990/2021|OE997574.1|2021-01-07:5)176517:1,Switzerland/BE-ETHZ-501198/2020|OD999996.1|2020-11-07:2)176513:1)176511:6,BHR/341213916/2020|MW704357.1|20-12-22:9,(Canada/ON-PHL-21-00511/2020|EPI_ISL_925718|2020-12:8,Egypt/MASRI-C5-040/2020|EPI_ISL_1586895|2020:5)176524:6,(EGY/CUNCI-HGC10I002/2020|MW504766.1|20-12-25:9,(EGY/CUNCI-HGC12I011/2021|MW533287.1|21-01-09:8,(Australia/VIC18147/2021|EPI_ISL_877578|2021-01-18:0,Australia/QLD1498/2021|EPI_ISL_849754|2021-01-06:0)176527:12,(Australia/NSW1237/2020|EPI_ISL_740868|2020-12-14:0,Australia/NSW3629/2020|EPI_ISL_717702|2020-12-14:0)176528:10)176526:1)176525:1,(EGY/EGY_CCHE57357_A_51/2020|MW467459.1|20-07-11:12,EGY/EGY_CCHE57357_A_91/2020|MW467483.1|20-06-30:11)176529:1,Japan/IC-0141/2020|EPI_ISL_667570|2020-09:9,(SouthKorea/KDCA0270/2020|EPI_ISL_760064|2020-10-15:5,((England/QEUH-7AF673/2020|OA969914.1|2020-07-19:1,England/QEUH-9411CB/2020|OA969668.1|2020-07-29:0,NorthernIreland/QEUH-7A4C03/2020|OA970351.1|2020-07-14:0,England/MILK-80A675/2020|OA979276.1|2020-07-15:0,NorthernIreland/QEUH-7663F9/2020|OA970199.1|2020-07-17:0)176532:1,England/QEUH-77D429/2020|OA970221.1|2020-07-16:0)176531:4)176530:1,(Switzerland/BE-SNRCI-6109/2020|FR993326.1|20-09-28:10,(Egypt/MASRI-C4-038/2020|EPI_ISL_1165081|2020-11-17:3,Poland/27818/2020|EPI_ISL_732911|2020-11:3,(USA/NY-NYCPHL-001592/2020|EPI_ISL_823949|2020-12-03:0,USA/NY-NYCPHL-001470/2020|EPI_ISL_683829|2020-11-27:0,USA/NY-NYCPHL-001522/2020|EPI_ISL_745438|2020-11-30:0)176535:8)176534:1)176533:1,Canada/QC-HMR-A4281746/2020|EPI_ISL_1696894|2020-12-28:7,Qatar/QA-QU_12-10-A10/2020|EPI_ISL_1713194|2020-10-20:3,(Belgium/LHUB11658815/2020|EPI_ISL_1752510|2020-09-08:0,Belgium/rega-10181090/2020|EPI_ISL_735130|2020-10-18:3)176536:8,(Sweden/6334929368/2021|EPI_ISL_1898458|2021-03-08:2,Sweden/5036804317/2021|EPI_ISL_1807444|2021-02-23:0,Sweden/2026426870/2021|EPI_ISL_1618454|2021-02-15:0)176537:19,((Egypt/NRC-5852/2020|EPI_ISL_2232267|2020-06-17:2,Egypt/NRC-5548/2020|EPI_ISL_2232338|2020-06-03:0,Egypt/NRC-5447/2020|EPI_ISL_2232329|2020-05-27:0,Egypt/NRC-5610/2020|EPI_ISL_2232313|2020-06-07:0)176539:1,Egypt/NRC-5446/2020|EPI_ISL_2232328|2020-05-27:2,Egypt/NRC-5623/2020|EPI_ISL_2232292|2020-06-07:2,Egypt/NRC-5451/2020|EPI_ISL_2232346|2020-05-27:1,Egypt/NRC-5445/2020|EPI_ISL_2232348|2020-05-27:1,Egypt/NRC-5442/2020|EPI_ISL_2232349|2020-05-27:5,Egypt/NRC-5611/2020|EPI_ISL_2232314|2020-06-07:1,Egypt/NRC-5853/2020|EPI_ISL_2232321|2020-06-17:0,Egypt/NRC-5455/2020|EPI_ISL_2232326|2020-05-27:0,Egypt/NRC-6217/2020|EPI_ISL_2232371|2020-07-04:0,Egypt/NRC-6216/2020|EPI_ISL_2232370|2020-07-04:0,Egypt/NRC-6215/2020|EPI_ISL_2232334|2020-07-04:0,Egypt/NRC-6218/2020|EPI_ISL_2232372|2020-07-04:0,Egypt/NRC-5444/2020|EPI_ISL_2232347|2020-05-27:0)176538:2,(Singapore/1120/2020|EPI_ISL_626631|2020-10-19:10,(Egypt/NRC-6991/2020|EPI_ISL_2232306|2020-10-26:3,Egypt/NRC-5863/2020|EPI_ISL_2232397|2020-06-16:0)176541:11)176540:1,Egypt/MASRI-C4-029/2020|EPI_ISL_1165078|2020-06-28:6,((England/CAMC-13A4985/2021|21-03-04:3,EGY/CUNCI-HGC11I034/2021|MW509809.1|21-01-03:2)176543:1,(EGY/CUNCI-HGC9I013/2020|MW498392.1|20-12-25:3,CzechRepublic/MOTOL-C2102-19341/2021|EPI_ISL_1731082|2021-02-27:1)176544:1,(EGY/CUNCI-HGC12I014/2021|MW533290.1|21-01-09:0,EGY/CUNCI-HGC12I016/2021|MW533291.1|21-01-09:0)176545:2)176542:9,Switzerland/BE-ETHZ-461483/2021|OD999564.1|2021-01-19:11,EGY/CUNCI-HGC6I033/2020|MT614597.1|20-06-02:4,Spain/MD-IBV-99012414/2020|EPI_ISL_780047|2020-11-14:5,Denmark/DCGC-7022/2020|EPI_ISL_619869|2020-10-12:11,((Egypt/NRC-6894/2020|EPI_ISL_2232331|2020-10-14:0,Egypt/NRC-6883/2020|EPI_ISL_2232260|2020-10-13:6,(Egypt/NRC-6888/2020|EPI_ISL_2232330|2020-10-14:1,Egypt/NRC-6895/2020|EPI_ISL_2232324|2020-06-14:0,Egypt/NRC-6885/2020|EPI_ISL_2232332|2020-10-13:0)176548:2,(EGY/EGY-ARMY-MCL0018/2020|MW547417.1|20-11-19:0,EGY/PHARCO-ARMY31/2021|MW829332.1|21-02-09:0,EGY/PHARCO-ARMY30/2021|MW829331.1|21-02-09:0,EGY/PHARCO-ARMY80/2021|MW828639.1|21-03-09:0,EGY/PHARCO-ARMY87/2021|MW828636.1|21-03-09:0,EGY/PHARCO-ARMY86/2021|MW828635.1|21-03-09:0,EGY/PHARCO-ARMY85/2021|MW828634.1|21-03-09:0,EGY/PHARCO-ARMY84/2021|MW828633.1|21-03-09:0,EGY/PHARCO-ARMY83/2021|MW828632.1|21-03-09:0,EGY/PHARCO-ARMY82/2021|MW828631.1|21-03-09:0,EGY/PHARCO-ARMY100/2021|MW828629.1|21-03-01:0,EGY/PHARCO-ARMY97/2021|MW828626.1|21-03-01:0,EGY/PHARCO-ARMY96/2021|MW828625.1|21-03-01:0,EGY/PHARCO-ARMY95/2021|MW828624.1|21-03-01:0,EGY/PHARCO-ARMY94/2021|MW828623.1|21-03-01:0,EGY/PHARCO-ARMY93/2021|MW828622.1|21-03-01:0,EGY/PHARCO-ARMY92/2021|MW828621.1|21-03-01:0,EGY/PHARCO-ARMY35/2021|MW829336.1|21-02-09:0,EGY/PHARCO-ARMY34/2021|MW829335.1|21-02-09:0,EGY/PHARCO-ARMY33/2021|MW829334.1|21-02-09:0,EGY/PHARCO-ARMY32/2021|MW829333.1|21-02-09:0,EGY/PHARCO-ARMY20/2021|MW827600.1|21-01-27:0,EGY/PHARCO-ARMY17/2021|MW827597.1|21-01-27:0,EGY/PHARCO-ARMY16/2021|MW827596.1|21-01-27:0,EGY/PHARCO-ARMY15/2021|MW827595.1|21-01-27:0,EGY/PHARCO-ARMY14/2021|MW827594.1|21-01-27:0,EGY/PHARCO-ARMY13/2021|MW827593.1|21-01-27:0,EGY/PHARCO-ARMY12/2021|MW827592.1|21-01-27:0,EGY/PHARCO-ARMY010/2021|MW820220.1|21-02-09:0,EGY/PHARCO-ARMY007/2021|MW820217.1|21-02-09:0,EGY/PHARCO-ARMY006/2021|MW820216.1|21-02-09:0,EGY/PHARCO-ARMY005/2021|MW820215.1|21-02-09:0,EGY/PHARCO-ARMY004/2021|MW820214.1|21-02-09:0,EGY/PHARCO-ARMY003/2021|MW820213.1|21-02-09:0,EGY/PHARCO-ARMY002/2021|MW820212.1|21-02-09:0,EGY/EGY-ARMY-MCL009/2020|MW547418.1|20-11-19:0,EGY/EGY-ARMY-MCL008/2020|MW547416.1|20-11-19:0,EGY/EGY-ARMY-MCL005/2020|MW547415.1|20-11-19:0,EGY/EGY-ARMY-MCL003/2020|MW547414.1|20-11-19:0,EGY/EGY-ARMY-MCL002/2020|MW547413.1|20-11-19:0)176549:5)176547:4,EGY/CUNCI-HGC9I015/2020|MW547443.1|20-12-25:6)176546:1,((Egypt/NRC-6000/2020|EPI_ISL_2232265|2020-06-23:1,(Egypt/NRC-6015/2020|EPI_ISL_2232266|2020-06-23:0,Egypt/NRC-6089/2020|EPI_ISL_2232264|2020-06-28:0)176552:1)176551:4,(Egypt/NRC-6264/2020|EPI_ISL_2232262|2020-07-04:3,(Egypt/NRC-6411/2020|EPI_ISL_2232261|2020-08-05:2,Egypt/NRC-6369/2020|EPI_ISL_2232263|2020-07-25:1)176554:2)176553:2,(Egypt/NRC-6377/2020|EPI_ISL_2232277|2020-07-26:1,Egypt/NRC-6375/2020|EPI_ISL_2232276|2020-07-26:2)176555:2)176550:5,(((Egypt/NRC-6632/2020|EPI_ISL_2232257|2020-09-09:0,(Egypt/NRC-6636/2020|EPI_ISL_2232275|2020-09-10:2,Egypt/NRC-6737/2020|EPI_ISL_2232258|2020-09-18:0)176559:2)176558:6,Egypt/NRC-6834/2020|EPI_ISL_2232305|2020-10-04:1,Egypt/NRC-6504/2020|EPI_ISL_2232310|2020-08-20:0)176557:5,((((Canada/ON-PHL-21-00201/2020|EPI_ISL_875864|2020-12:1,Canada/ON-PHL-21-00193/2020|EPI_ISL_875848|2020-12:1,Canada/ON-PHL-21-00665/2021|EPI_ISL_925769|2021-01:1,(Canada/ON-PHL-21-00967/2021|EPI_ISL_1112803|2021-01:0,(Canada/ON-PHL-21-03278/2021|EPI_ISL_1742848|2021-01:1,(USA/NM-LANL-2021054107/2021|MZ242699.1|2021-02-09:0,(USA/CA-SEARCH-14664/2021|EPI_ISL_1811773|2021-02-15:0,USA/CA-SEARCH-10212/2021|EPI_ISL_1811814|2021-02-15:0)176567:3)176566:1)176565:1)176564:1,(Canada/ON-S2148/2021|EPI_ISL_961405|2021-01-19:1,(Canada/ON-SC5367/2021|EPI_ISL_1740387|2021-02-09:0,Canada/ON-SC5668/2021|EPI_ISL_1740446|2021-02-27:0,Canada/ON-SC5347/2021|EPI_ISL_1740392|2021-02-10:0,Canada/ON-PHL-21-13409/2021|EPI_ISL_2141369|2021-04:0,Canada/ON-PHL-21-13396/2021|EPI_ISL_2141368|2021-04:0,Canada/ON-PHL-21-06424/2021|EPI_ISL_2141377|2021-03:0,Canada/ON-PHL-21-15496/2021|EPI_ISL_2251679|2021-04:0)176569:1,Canada/ON-SC2283/2020|EPI_ISL_1739670|2020-11-10:0,Canada/ON-SC5368/2021|EPI_ISL_1740396|2021-02-10:0,Canada/ON-SC5194/2021|EPI_ISL_1740361|2021-02-05:0)176568:1,Canada/ON-PHL-21-00203/2020|EPI_ISL_875863|2020-12:0,Canada/ON-PHL-21-00227/2020|EPI_ISL_875765|2020-12:0,Canada/ON-PHL-21-00229/2020|EPI_ISL_875764|2020-12:0,Canada/ON-PHL-21-00233/2020|EPI_ISL_875771|2020-12:0,Canada/ON-PHL-21-00236/2020|EPI_ISL_875768|2020-12:0)176563:1,Canada/NS-NML-5163/2020|EPI_ISL_1055478|2020-12-30:1,Canada/BC-BCCDC-9958/2020|EPI_ISL_975034|2020-11-06:2,(Canada/ON-PHL-21-00174/2020|EPI_ISL_875752|2020-12:1,((Canada/ON-PHL-21-09213/2021|EPI_ISL_1559308|2021-01:3,Canada/ON-SC5413/2021|EPI_ISL_1740428|2021-02-16:1)176572:1,(Canada/ON-SC4981/2021|EPI_ISL_1740341|2021-01-27:0,Canada/ON-PPS-21012021_0314/2021|EPI_ISL_983011|2021-01-20:0)176573:2)176571:3,Canada/ON-PHL-21-01863/2021|EPI_ISL_1183583|2021-01:3,Canada/ON-PHL-21-00913/2021|EPI_ISL_1112836|2021-01:0,Canada/ON-SC4319/2020|EPI_ISL_1739979|2020-12-21:0,Canada/ON-PHL-21-03236/2021|EPI_ISL_1230800|2021-02:0,Canada/ON-PHL-21-01273/2021|EPI_ISL_1230755|2021-01:0,Canada/ON-PHL-21-01599/2021|EPI_ISL_1170801|2021-01:0,Canada/ON-PHL-20-04516/2020|EPI_ISL_854650|2020-12:0)176570:1,Canada/ON-PPS-21012021_0181/2021|EPI_ISL_983187|2021-01-19:3,(Canada/ON-PHL-20-03992/2020|EPI_ISL_1335164|2020-11:0,(Canada/ON-PHL-20-03342/2020|EPI_ISL_1271827|2020-11:1,Canada/ON-PHL-20-03457/2020|EPI_ISL_1271914|2020-11:0)176575:1,Spain/MD-14179968/2021|EPI_ISL_1754133|2021-04:2)176574:1,(Canada/ON-PHL-21-05237/2021|EPI_ISL_1368590|2021-02:1,Canada/ON-SC4567/2021|EPI_ISL_1740066|2021-01-06:0)176576:2,(Canada/QC-L00318267/2021|EPI_ISL_1534163|2021-01-15:2,Canada/QC-L00320799001/2020|EPI_ISL_1697203|2020-12-31:3,(Canada/QC-L00321747/2021|EPI_ISL_1696760|2020-12-22:0,(Canada/QC-HSCM-Q5101030/2021|EPI_ISL_1696913|2021-01-10:1,Canada/Qc-HMR-A5060665/2021|EPI_ISL_2007710|2021-01-05:1,(Canada/Qc-HMR-A5154884/2021|EPI_ISL_2293840|2021-01-15:2,Canada/QC-L00321760/2021|EPI_ISL_1696765|2021-01-03:1,Canada/Qc-L00320801001/2021|EPI_ISL_2293901|2021-01-03:0)176580:1)176579:2)176578:1,Canada/Qc-HMR-A5054248/2021|EPI_ISL_2007707|2021-01-05:4,(Canada/Qc-CHUM-2102103151A/2021|EPI_ISL_2293764|2021-01-21:0,Canada/QC-L00320781001/2021|EPI_ISL_1697205|2021-01-07:0)176581:2,Canada/ON-PHL-20-04339/2020|EPI_ISL_1170552|2020-12:0,Canada/QC-L00320766001/2020|EPI_ISL_1697202|2020-12-22:0,Canada/QC-L00320772001/2020|EPI_ISL_1697201|2020-12-15:0,Canada/QC-L00321749/2021|EPI_ISL_1696764|2020-12-30:0,Canada/QC-L00321743/2021|EPI_ISL_1696763|2020-12-29:0,Canada/QC-L00321762/2021|EPI_ISL_1696762|2020-12-26:0,Canada/QC-L00321738/2021|EPI_ISL_1696761|2020-12-26:0)176577:2,Canada/ON-PHL-20-04136/2020|EPI_ISL_1170706|2020-11:2,Canada/NS-NML-5214/2020|EPI_ISL_1055506|2020-12-16:1,(Canada/NS-NML-5187/2020|EPI_ISL_1055485|2020-12-23:0,Canada/NS-NML-5188/2020|EPI_ISL_1055486|2020-12-23:0)176582:1,Canada/ON-PPS-00393/2020|EPI_ISL_853586|2020-11-24:0,Canada/NS-NML-5184/2020|EPI_ISL_1272323|2020-12-24:0,Canada/ON-PHL-20-04172/2020|EPI_ISL_1170498|2020-11:0,Canada/NS-NML-5250/2020|EPI_ISL_1055535|2020-12-26:0,Canada/NS-NML-5221/2020|EPI_ISL_1055513|2020-12-13:0,Canada/NS-NML-5194/2020|EPI_ISL_1055490|2020-12-21:0,Canada/NS-NML-5193/2020|EPI_ISL_1055489|2020-12-22:0,Canada/NS-NML-5190/2020|EPI_ISL_1055488|2020-12-23:0,Canada/NS-NML-5189/2020|EPI_ISL_1055487|2020-12-23:0,Canada/NS-NML-5180/2020|EPI_ISL_1055483|2020-12-25:0,Canada/NS-NML-5176/2020|EPI_ISL_1055481|2020-12-29:0,Canada/NS-NML-5162/2020|EPI_ISL_1055477|2020-12-30:0,Canada/NS-NML-5212/2020|EPI_ISL_1055505|2020-12-16:0,Canada/ON-PPS-00237/2020|EPI_ISL_853247|2020-11-24:0,Canada/BC-BCCDC-7831/2020|EPI_ISL_974661|2020-10-27:0,Canada/BC-BCCDC-6735/2020|EPI_ISL_974656|2020-10-27:0,Canada/BC-BCCDC-9833/2020|EPI_ISL_974630|2020-10-24:0)176562:1,((Canada/ON-PPS-00338/2020|EPI_ISL_853567|2020-11-24:1,Canada/ON-S1803/2020|EPI_ISL_729275|2020-11-24:0,Canada/ON-S1802/2020|EPI_ISL_729274|2020-11-24:0)176584:1,Canada/ON-PHL-20-03551/2020|EPI_ISL_1112618|2020-10:1,(Canada/ON-PHL-21-03250/2021|EPI_ISL_1170838|2021-01:1,Canada/ON-PHL-21-08041/2021|EPI_ISL_1478379|2021-03:4,Canada/ON-PHL-21-08519/2021|EPI_ISL_1478747|2021-03:1,(Canada/ON-PHL-21-07770/2021|EPI_ISL_2141308|2021-03:1,Canada/ON-PHL-21-09100/2021|EPI_ISL_1559226|2021-03:0,Canada/ON-PHL-21-08656/2021|EPI_ISL_1896723|2021-03:0,Canada/ON-PHL-21-10117/2021|EPI_ISL_1743549|2021-03:0,Canada/ON-PHL-21-09104/2021|EPI_ISL_1559230|2021-03:0,Canada/ON-PHL-21-09088/2021|EPI_ISL_1559221|2021-03:0,Canada/ON-PHL-21-07763/2021|EPI_ISL_2141305|2021-03:0,Canada/ON-PHL-21-11635/2021|EPI_ISL_2250575|2021-03:0)176586:3,Canada/ON-PPS-21012021_0016/2021|EPI_ISL_982819|2021-01-19:0,Canada/ON-PHL-21-09191/2021|EPI_ISL_1559294|2021-01:0,Canada/ON-PHL-21-01298/2021|EPI_ISL_1230736|2021-01:0,Canada/ON-PPS-21012021_0291/2021|EPI_ISL_982981|2021-01-20:0)176585:2,(Canada/ON-PHL-21-01680/2021|EPI_ISL_1170787|2021-01:5,Canada/ON-PHL-20-03542/2020|EPI_ISL_1112631|2020-11:0)176587:1,(Canada/ON-PHL-20-03258/2020|EPI_ISL_1271774|2020-11:0,(Canada/ON-PHL-21-00697/2021|EPI_ISL_925781|2021-01:1,Canada/ON-PHL-20-03771/2020|EPI_ISL_775080|2020-11:0)176589:3)176588:1,Canada/ON-SC3661/2020|EPI_ISL_1739844|2020-12-01:1,Canada/ON-PHL-20-03225/2020|EPI_ISL_1271754|2020-11:1,(Canada/ON-PHL-21-00971/2021|EPI_ISL_1170842|2021-01:0,Canada/ON-PPS-21012021_0341/2021|EPI_ISL_982954|2021-01-20:0)176590:3,Canada/ON-PHL-20-03671/2020|EPI_ISL_775157|2020-11:0,Canada/ON-PHL-20-03550/2020|EPI_ISL_1112619|2020-10:0)176583:1,(Canada/ON-PHL-20-02369/2020|EPI_ISL_1270994|2020-09:1,((Canada/ON-PHL-20-04341/2020|EPI_ISL_1170659|2020-12:0,Canada/ON-PHL-20-04400/2020|EPI_ISL_854721|2020-12:1)176593:3,(Canada/ON-S1982/2020|EPI_ISL_755695|2020-11-24:0,Canada/ON-PPS-21012021_0256/2021|EPI_ISL_982938|2021-01-20:1)176594:3,Canada/ON-PHL-20-02791/2020|EPI_ISL_1271532|2020-09:0,Canada/ON-PHL-20-02656/2020|EPI_ISL_1271458|2020-09:0,Canada/ON-PHL-20-02653/2020|EPI_ISL_1271455|2020-10:0)176592:1,((Canada/Qc-JUS-W219214999/2020|EPI_ISL_1400702|2020-10-19:0,Canada/Qc-JUS-W303127599/2020|EPI_ISL_1400733|2020-11-03:1,(Canada/QC-LAV-S9100127/2021|EPI_ISL_1696818|2021-01-10:2,Canada/QC-JUS-W420101399/2020|EPI_ISL_1523424|2020-12-20:3)176597:1)176596:1,Canada/Qc-JOL-S7114317UW/2020|EPI_ISL_1403327|2020-11-11:0,Canada/Qc-JOL-S7104812UW/2020|EPI_ISL_1403325|2020-11-10:0)176595:1,Canada/Qc-HSJ-T8074518/2020|EPI_ISL_1400646|2020-10-07:0,Canada/Qc-CHUS-46784115/2020|EPI_ISL_1403232|2020-10-03:0)176591:1,Canada/Qc-L00292853/2020|EPI_ISL_1366018|2020-09-24:1)176561:1,((Canada/ON-PHL-20-04373/2020|EPI_ISL_1170615|2020-12:1,Canada/ON-S2037/2020|EPI_ISL_792087|2020-12-25:2,Canada/ON-PHL-21-01702/2021|EPI_ISL_1170769|2021-01:3,Canada/ON-PHL-20-04343/2020|EPI_ISL_1170627|2020-12:0,Canada/ON-PHL-21-01382/2021|EPI_ISL_1230694|2021-01:0)176599:1,(Canada/ON-PPS-00220/2020|EPI_ISL_853223|2020-11-24:0,Canada/ON-PPS-00216/2020|EPI_ISL_853236|2020-11-24:0)176600:1)176598:2,Canada/ON-PHL-20-02815/2020|EPI_ISL_1271545|2020-09:1,Canada/ON-PHL-20-02325/2020|EPI_ISL_1271359|2020-09:1,Canada/ON-PHL-20-02498/2020|EPI_ISL_1271393|2020-09:1,Canada/ON-PHL-20-02822/2020|EPI_ISL_1271550|2020-09:0,Canada/ON-PHL-20-02504/2020|EPI_ISL_1271396|2020-09:0,Canada/ON-PHL-20-02277/2020|EPI_ISL_1271347|2020-09:0)176560:4)176556:1,(EGY/PHARCO-ARMY26/2021|MW829327.1|21-02-09:0,EGY/CUNCI-HGC9I034/2020|MW504616.1|20-12-25:0)176601:8,(Germany/NW-RKI-I-010102/2020|EPI_ISL_1140227|2020-09-09:0,Germany/NW-HHU-349/2020|EPI_ISL_666636|2020-09-09:0)176602:3,(Egypt/NRC-6410/2020|EPI_ISL_2232308|2020-08-05:0,Egypt/NRC-6374/2020|EPI_ISL_2232312|2020-07-27:0,Egypt/NRC-6373/2020|EPI_ISL_2232311|2020-07-27:0)176603:2,EGY/CUNCI-HGC6I032/2020|MT658503.1|20-06-02:0,EGY/CUNCI-HGC6I009/2020|MT614600.1|20-06-02:0,EGY/CUNCI-HGC6I002/2020|MT614349.1|20-06-02:0)176483:1,Egypt/MASRI-C4-037/2020|EPI_ISL_1165080|2020-11-17:9,(UnitedArabEmirates/skmc-3891274/2020|EPI_ISL_582683|2020-09-23:1,(England/MILK-A7A2B6/2020|OB982614.1|2020-10-15:2,(England/ALDP-C3CDBD/2020|OD910281.1|2020-12-10:1,England/QEUH-C03EE9/2020|OD908555.1|2020-12-04:0,England/ALDP-C05C65/2020|OD908336.1|2020-12-04:0,England/ALDP-C04B96/2020|OD908331.1|2020-12-04:0,England/ALDP-C04B78/2020|OD908324.1|2020-12-04:0,England/PORT-2E9F95/2020|20-11-17:0,England/PORT-2E90CF/2020|20-12-17:0,England/ALDP-C060D1/2020|OD904997.1|2020-12-05:0)176606:2)176605:2,UnitedArabEmirates/skmc-3883762/2020|EPI_ISL_582679|2020-09-22:0,UnitedArabEmirates/skmc-3820378/2020|EPI_ISL_582677|2020-09-20:0)176604:9,Italy/CAM-TIGEM-2435/2021|EPI_ISL_1039312|2021:6,((EGY/EGY_CCHE57357_A_63/2020|MW467470.1|20-07-25:2,(EGY/CU002b_S3/2020|MT990450.1|20-06-19:1,(EGY/EGY_CCHE57357_P_33/2020|MW467499.1|20-07-12:8,EGY/CUNCI-HGC4I031/2020|MT611449.1|20-06-02:2)176610:1,EGY/EGY_CCHE57357_A_62/2020|MW467469.1|20-08-03:5,EGY/EGY_CCHE57357_A_19/2020|MW467432.1|20-07-04:1,EGY/EGY_CCHE57357_A_01/2020|MW467418.1|20-05-24:0,EGY/CUNCI-HGC9I035/2020|MW504604.1|20-12-25:10,(EGY/CUNCI-HGC9I029/2020|MW504606.1|20-12-25:2,(EGY/CUNCI-HGC11I050/2021|MW548235.1|21-01-03:0,EGY/CUNCI-HGC11I053/2021|MW509819.1|21-01-03:0)176612:2)176611:4,EGY/CUNCI-HGC12I022/2021|MW533293.1|21-01-09:10,Austria/CeMM1947/2020|EPI_ISL_853964|2020:5,Egypt/MASRI-C4-011/2020|EPI_ISL_1141525|2020-06-08:2,Egypt/MASRI-C5-008/2020|EPI_ISL_1109626|2020-06-28:2,Malaysia/IMR_WC90685/2020|EPI_ISL_490101|2020-05-29:2,(Egypt/MASRI-C5-042/2020|EPI_ISL_1167197|2020-07-15:9,Egypt/MASRI-C4-025/2020|EPI_ISL_1098839|2020-07-10:1)176613:4,(EGY/EGY_CCHE57357_A_31/2020|MW467442.1|20-07-28:5,EGY/CUNCI-HGC12I007/2021|MW533283.1|21-01-09:11)176614:1,Netherlands/ZH-EMC-893/2020|EPI_ISL_632354|2020-10-29:6,((England/MILK-974D34/2020|OA974586.1|2020-08-21:0,England/MILK-9714BA/2020|OA975252.1|2020-08-18:1)176616:1,England/QEUH-96F2C4/2020|OA967792.1|2020-08-17:0,England/QEUH-96F22E/2020|OA967787.1|2020-08-17:1)176615:4,(England/NOTT-122178/2021|21-01-02:1,(England/NOTT-122268/2021|21-01-05:0,England/NOTT-122180/2021|21-01-02:1)176618:1,England/MILK-1050332/2021|OD941336.1|2021-01-13:0)176617:8,EGY/CUNCI-HGC7I023/2020|MW079826.1|20-07-19:4,(UnitedArabEmirates/skmc-203119900/2020|EPI_ISL_582646|2020-08-28:1,UnitedArabEmirates/3211/2020|EPI_ISL_859695|2020-09-15:1)176619:7,((USA/NV-NSPHL-352328/2021|EPI_ISL_1404592|2021-03-20:4,((Poland/NIPH-NIH_ECDC-2880/2021|EPI_ISL_1627990|2021-03-26:0,(Slovakia/UVZ_PL11_D9_8449/2021|EPI_ISL_1647661|2021-04-03:1,(England/CAMC-13A43E1/2021|21-03-04:2,(England/CAMC-13AECA0/2021|21-03-08:0,England/CAMC-13A5878/2021|21-03-08:0)176626:3)176625:1)176624:2,England/ALDP-14E54D1/2021|21-04-07:3,((England/MILK-1509A7A/2021|2021-04-14:0,England/MILK-1509AE3/2021|2021-04-14:1)176628:4,((Australia/NSW4291/2021|EPI_ISL_1121974|2021-02-22:0,Australia/NSW4292/2021|EPI_ISL_1121975|2021-02-22:0)176630:1,(Germany/NW-RKI-I-126073/2021|EPI_ISL_2110761|2021-05-04:0,Germany/NW-RKI-I-126109/2021|EPI_ISL_2110762|2021-05-04:0)176631:3)176629:1,Germany/MV-RKI-I-138316/2021|EPI_ISL_2123097|2021-04-18:7)176627:1,England/PHEC-307EC0/2021|21-04-17:8,Ireland/C-NVRL-89IRL55310/2021|EPI_ISL_1960680|2021-04-19:3,USA/MN-MDH-6450/2021|MZ171272.1|2021-04-09:1,Poland/PZH-UMB-1220/2021|EPI_ISL_2246957|2021-05-06:4,(EGY/Egypt-Army-Thirdwave-316/2021|MZ087807.1|21-04-25:0,EGY/Egypt-Army-Thirdwave-315/2021|MZ087806.1|21-04-25:0,EGY/Egypt-Army-Thirdwave-317/2021|MZ087808.1|21-04-25:0,Egypt/ARMY-316/2021|EPI_ISL_1936255|2021-04-22:0,Egypt/ARMY-317/2021|EPI_ISL_1936256|2021-04-22:0,Egypt/ARMY-315/2021|EPI_ISL_1936254|2021-04-22:0)176632:13)176623:4,((England/QEUH-12A2B19/2021|OU014841.1|2021-02-14:1,England/MILK-129C8A2/2021|OU012163.1|2021-02-13:5,((Germany/SN-RKI-I-029646/2021|EPI_ISL_1212796|2021-02-22:2,Germany/SN-RKI-I-036286/2021|EPI_ISL_1282133|2021-03-01:0,Germany/SN-RKI-I-055674/2021|EPI_ISL_1439255|2021-03-17:0,Germany/SN-RKI-I-038331/2021|EPI_ISL_1284692|2021-03-02:0,Germany/SN-RKI-I-036448/2021|EPI_ISL_1282295|2021-03-01:0,Germany/SN-RKI-I-036154/2021|EPI_ISL_1282001|2021-03-01:0,Germany/SN-RKI-I-046239/2021|EPI_ISL_1353663|2021-03-10:0)176636:2,(Germany/NW-RKI-I-086071/2021|EPI_ISL_1722998|2021-04-10:0,Germany/NW-RKI-I-098134/2021|EPI_ISL_1844396|2021-04-19:0,Germany/NW-RKI-I-086043/2021|EPI_ISL_1722974|2021-04-10:0)176637:2,Germany/NW-RKI-I-031777/2021|EPI_ISL_1215851|2021-02-26:0,Germany/SN-RKI-I-032493/2021|EPI_ISL_1216676|2021-02-26:0)176635:2,Norway/4772/2021|EPI_ISL_1318065|2021-02-21:3,((Denmark/DCGC-46438/2021|EPI_ISL_1065948|2021-02-15:3,((England/QEUH-132794E/2021|21-02-22:2,((Germany/un-RKI-I-083661/2021|EPI_ISL_1721133|2021-03-29:1,(Germany/BW-RKI-I-148496/2021|EPI_ISL_2260272|2021-05-01:0,Germany/BW-RKI-I-154661/2021|EPI_ISL_2265849|2021-05-08:1)176644:2,(Germany/un-RKI-I-137703/2021|EPI_ISL_2121932|2021-04-22:0,Germany/un-RKI-I-142077/2021|EPI_ISL_2126008|2021-04-30:0,Germany/un-RKI-I-141823/2021|EPI_ISL_2125493|2021-04-28:0)176645:1,Germany/un-RKI-I-103980/2021|EPI_ISL_1848543|2021-04-14:0,Germany/BW-RKI-I-154501/2021|EPI_ISL_2265701|2021-05-08:0,Germany/BW-RKI-I-154666/2021|EPI_ISL_2265853|2021-05-08:0,Germany/un-RKI-I-103958/2021|EPI_ISL_1848523|2021-04-12:0,Germany/un-RKI-I-141859/2021|EPI_ISL_2125560|2021-04-27:0,Germany/un-RKI-I-124644/2021|EPI_ISL_2109502|2021-04-20:0)176643:1,Germany/un-RKI-I-137742/2021|EPI_ISL_2122022|2021-04-27:1,Germany/BW-RKI-I-050600/2021|EPI_ISL_1432947|2021-03-11:0,Germany/BW-RKI-I-038462/2021|EPI_ISL_1284823|2021-03-05:0)176642:1,(Lithuania/LTU000_NMRVI58867/2021|EPI_ISL_1628463|2021-03-24:7,(Switzerland/NE-ETHZ-590841/2021|EPI_ISL_1914247|2021-04-22:1,Switzerland/SZ-ETHZ-590865/2021|EPI_ISL_1914248|2021-04-22:0)176647:4)176646:2)176641:4,England/CAMC-142DA53/2021|21-03-18:1,(Poland/NIPH-NIH_ECDC-2589/2021|EPI_ISL_1627995|2021-03-22:2,(SriLanka/KDU9116/2021|EPI_ISL_2101017|2021-04-26:1,SriLanka/KDU8760/2021|EPI_ISL_2101016|2021-04-23:0)176649:5,(Switzerland/SZ-ETHZ-540700/2020|EPI_ISL_1408489|2021-03-11:0,Switzerland/SZ-ETHZ-540738/2020|EPI_ISL_1408490|2021-03-12:0)176650:4,(Italy/UMB-IZSGC-204388-1-44/2021|EPI_ISL_1670660|2021-04-02:0,Italy/UMB-IZSGC-204388-1-5/2021|EPI_ISL_1670599|2021-03-30:0,Italy/UMB-IZSGC-217348.1.31/2021|EPI_ISL_1919625|2021-04-08:0)176651:4)176648:1,England/PHEC-3039B4/2021|21-03-24:5,(France/cov-20210322v3a12/2021|OD987126.1|2021-03-25:1,France/cov-20210322v3e1/2021|OD987182.1|2021-03-25:0,France/cov-20210322v3d11/2021|OD987175.1|2021-03-25:0)176652:4,(Wales/CAMC-14ABDCD/2021|21-03-30:4,(Denmark/DCGC-82730/2021|EPI_ISL_1891575|2021-04-05:0,Denmark/DCGC-67871/2021|EPI_ISL_1876442|2021-03-22:0)176654:3)176653:1,(EGY/CUNCI-HGC09I025/2020|MW547501.1|20-12-25:0,EGY/CUNCI-HGC9I025/2020|MW505484.1|20-12-25:0)176655:1,(England/ALDP-14E36DD/2021|21-04-07:0,England/ALDP-14E3A68/2021|21-04-07:0,England/CAMC-1510858/2021|2021-04-15:0)176656:1,(EGY/hSARS-CoV-2-EGYPT-CPHL-NRC-S8/2021|MZ267071.1|21-03:0,Egypt/NRC-335/2021|EPI_ISL_2227340|2021-03-16:0)176657:6,England/CAMC-1379ED5/2021|21-03-02:0,England/PHEC-303538/2021|21-03-23:0)176640:1,England/QEUH-138FC5A/2021|21-03-01:5,England/CAMC-142E16C/2021|21-03-20:2,((England/ALDP-14274C4/2021|21-03-12:1,Norway/10348/2021|EPI_ISL_1919387|2021-04-06:1,Norway/09053/2021|EPI_ISL_1989269|2021-03-29:1,(Norway/11723/2021|EPI_ISL_2142789|2021-04-26:1,Norway/10950/2021|EPI_ISL_2225820|2021-04-19:3,Norway/10944/2021|EPI_ISL_2225993|2021-04-20:1,Norway/10948/2021|EPI_ISL_2225844|2021-04-20:0,Norway/10946/2021|EPI_ISL_2225891|2021-04-19:0,Norway/10951/2021|EPI_ISL_2225890|2021-04-19:0)176660:1,England/ALDP-1417764/2021|21-03-14:0,Norway/08560/2021|EPI_ISL_1989268|2021-04-06:0)176659:4,((Germany/NI-RKI-I-092945/2021|EPI_ISL_1727369|2021-04-14:1,Germany/NI-RKI-I-149170/2021|EPI_ISL_2260869|2021-05-07:2,Germany/ST-MD3491/2021|EPI_ISL_2285488|2021-05-06:2,Germany/NW-RKI-I-091817/2021|EPI_ISL_1726791|2021-04-15:0,Germany/HH-RKI-I-084893/2021|EPI_ISL_1722136|2021-04-14:0,Germany/NI-RKI-I-092861/2021|EPI_ISL_1727293|2021-04-14:0)176662:1,(Germany/ST-RKI-I-084811/2021|EPI_ISL_1722079|2021-04-12:1,((Germany/ST-RKI-I-148839/2021|EPI_ISL_2260594|2021-05-10:2,Germany/ST-RKI-I-136987/2021|EPI_ISL_2120363|2021-05-04:11)176665:3,Germany/ST-RKI-I-125645/2021|EPI_ISL_2110393|2021-04-28:0)176664:1)176663:5)176661:2,(Ireland/D-NVRL-21IRL49938/2021|EPI_ISL_2029356|2021-04-27:0,Ireland/D-NVRL-21IRL49956/2021|EPI_ISL_2029170|2021-04-27:0)176666:8)176658:1,Germany/HH-HPI-p5018/2021|EPI_ISL_1716024|2021-03-09:4,(Germany/NW-RKI-I-149546/2021|EPI_ISL_2261223|2021-04-27:4,India/KA-SEQ_467_S71_R1_001/2021|EPI_ISL_1940037|2021-04-04:3)176667:2,(EGY/Egypt-Army-Thirdwave361/2021|MZ093210.1|21-05-02:0,EGY/Third-Wave-EGY-ARMY50/2021|MZ043013.1|21-04-18:0,EGY/Egypt-Army-Thirdwave363/2021|MZ093212.1|21-05-02:0,EGY/Egypt-Army-Thirdwave362/2021|MZ093211.1|21-05-02:0,EGY/Egypt-Army-Thirdwave364/2021|MZ093213.1|21-05-02:0,Egypt/ARMY-50/2021|EPI_ISL_1936226|2021-03-27:0,Egypt/ARMY-363/2021|EPI_ISL_1936293|2021-04-04:0,Egypt/ARMY-231/2021|EPI_ISL_1936134|2021-05-02:0,Egypt/ARMY-364/2021|EPI_ISL_1936294|2021-04-04:0,Egypt/ARMY-361/2021|EPI_ISL_1936291|2021-04-04:0,Egypt/ARMY-362/2021|EPI_ISL_1936292|2021-04-04:0)176668:7)176639:1,(Netherlands/FL-RIVM-22326/2021|EPI_ISL_1522167|2021-03-22:3,England/QEUH-134BABA/2021|21-02-26:1)176669:4,England/PHEC-K303KE97/2021|21-04-22:8)176638:1,England/CAMC-139B505/2021|21-03-08:5,(England/QEUH-138F8FC/2021|21-03-01:6,England/PHEC-3031CB/2021|21-03-21:3,(England/PHEC-30A09A/2021|21-04-21:5,France/IDF-HMN-21032190200/2021|EPI_ISL_1707927|2021-03-16:1)176671:1,(NewZealand/21MV0116/2021|EPI_ISL_1172031|2021-02-22:0,(EGY/Third-Wave-EGY-ARMY42/2021|MZ043004.1|21-04-18:0,EGY/Third-Wave-EGY-ARMY41/2021|MZ043003.1|21-04-18:0,EGY/Third-Wave-EGY-ARMY37/2021|MZ042999.1|21-04-09:0,EGY/Third-Wave-EGY-ARMY40/2021|MZ043002.1|21-04-18:0,EGY/Third-Wave-EGY-ARMY63/2021|MZ042996.1|21-04-09:0,EGY/Third-Wave-EGY-ARMY39/2021|MZ043001.1|21-04-18:0,EGY/Third-Wave-EGY-ARMY43/2021|MZ043005.1|21-04-18:0,EGY/Third-Wave-EGY-ARMY36/2021|MZ042998.1|21-04-09:0,EGY/Third-Wave-EGY-ARMY32/2021|MZ042993.1|21-04-09:0,EGY/Third-Wave-EGY-ARMY38/2021|MZ043000.1|21-04-09:0,EGY/Third-Wave-EGY-ARMY30/2021|MZ042991.1|21-04-09:0,EGY/Third-Wave-EGY-ARMY35/2021|MZ042997.1|21-04-09:0,EGY/Third-Wave-EGY-ARMY31/2021|MZ042992.1|21-04-09:0,EGY/Third-Wave-EGY-ARMY33/2021|MZ042994.1|21-04-09:0,EGY/Third-Wave-EGY-ARMY34/2021|MZ042995.1|21-04-09:0,Egypt/ARMY-43/2021|EPI_ISL_1936218|2021-03-27:0,Egypt/ARMY-42/2021|EPI_ISL_1936217|2021-03-27:0,Egypt/ARMY-41/2021|EPI_ISL_1936216|2021-03-27:0,Egypt/ARMY-40/2021|EPI_ISL_1936215|2021-03-27:0,Egypt/ARMY-250/2021|EPI_ISL_1936112|2021-05-02:0,Egypt/ARMY-256/2021|EPI_ISL_1936118|2021-05-02:0,Egypt/ARMY-39/2021|EPI_ISL_1936214|2021-03-27:0,Egypt/ARMY-257/2021|EPI_ISL_1936119|2021-05-02:0,Egypt/ARMY-258/2021|EPI_ISL_1936120|2021-05-02:0,Egypt/ARMY-251/2021|EPI_ISL_1936113|2021-05-02:0,Egypt/ARMY-290/2021|EPI_ISL_1936114|2021-05-02:0,Egypt/ARMY-260/2021|EPI_ISL_1936121|2021-05-02:0,Egypt/ARMY-261/2021|EPI_ISL_1936122|2021-05-02:0,Egypt/ARMY-33/2021|EPI_ISL_1936207|2021-03-27:0,Egypt/ARMY-31/2021|EPI_ISL_1936205|2021-03-27:0,Egypt/ARMY-32/2021|EPI_ISL_1936206|2021-03-27:0,Egypt/ARMY-252/2021|EPI_ISL_1936116|2021-05-02:0,Egypt/ARMY-291/2021|EPI_ISL_1936115|2021-05-02:0,Egypt/ARMY-265/2021|EPI_ISL_1936125|2021-05-02:0,Egypt/ARMY-266/2021|EPI_ISL_1936126|2021-05-02:0,Egypt/ARMY-255/2021|EPI_ISL_1936117|2021-05-02:0,Egypt/ARMY-30/2021|EPI_ISL_1936204|2021-03-27:0,Egypt/ARMY-38/2021|EPI_ISL_1936213|2021-03-27:0,Egypt/ARMY-262/2021|EPI_ISL_1936123|2021-05-02:0,Egypt/ARMY-63/2021|EPI_ISL_1936209|2021-03-27:0,Egypt/ARMY-35/2021|EPI_ISL_1936210|2021-03-27:0,Egypt/ARMY-34/2021|EPI_ISL_1936208|2021-03-27:0,Egypt/ARMY-264/2021|EPI_ISL_1936124|2021-05-02:0,Egypt/ARMY-36/2021|EPI_ISL_1936211|2021-03-27:0,Egypt/ARMY-37/2021|EPI_ISL_1936212|2021-03-27:0)176673:4)176672:3,BHR/920865126/2021|MZ026890.1|21-04-12:9,England/PHEC-30B62E/2021|21-04-28:6,(Austria/CeMM6778/2021|EPI_ISL_1840872|2021-03-19:1,Austria/CeMM6766/2021|EPI_ISL_1840870|2021-03-19:0)176674:2,(Germany/HH-RKI-I-145417/2021|EPI_ISL_2129685|2021-05-07:15,(Portugal/PT5810/2021|EPI_ISL_1744345|2021-04-05:1,Portugal/PT5811/2021|EPI_ISL_1744346|2021-04-07:0)176676:6)176675:1,Germany/NW-RKI-I-156487/2021|EPI_ISL_2266929|2021-05-08:7)176670:2,England/ALDP-142B75E/2021|21-03-14:4,((USA/FL-CDC-QDX23804150/2021|MZ045361.1|21-04-09:2,USA/FL-BPHL-2746/2021|MZ239798.1|2021-04-19:1,USA/IL-CDC-LC0057558/2021|MZ252975.1|2021-05-03:1,USA/FL-CDC-QDX24087707/2021|MZ146205.1|21-04-19:0)176678:1,USA/NV-NSPHL-354061/2021|EPI_ISL_1483264|2021-03-27:0,USA/NJ-CDC-21573552/2021|MW974975.1|21-01-27:0,USA/NY-NYCPHL-003413/2021|EPI_ISL_1121891|2021-02-16:0,USA/NV-NSPHL-354051/2021|EPI_ISL_1483251|2021-03-28:0)176677:2,(Germany/NI-RKI-I-076990/2021|EPI_ISL_1642661|2021-04-02:0,Denmark/DCGC-59389/2021|EPI_ISL_1867960|2021-03-22:3,(Belgium/ULG-14053/2021|EPI_ISL_1660718|2021-03-29:0,Belgium/UZA-UA-TIP468/2021|EPI_ISL_1524979|2021-03-18:0)176680:8)176679:1,(Switzerland/ZH-ETHZ-510200/2021|OU011670.1|2021-02-19:1,(Italy/TAA-IGA-1900537983/2021|EPI_ISL_1489770|2021-03-16:2,Netherlands/GR-RIVM-24442/2021|EPI_ISL_1597320|2021-03-25:1,(Germany/un-RKI-I-064807/2021|EPI_ISL_1570090|2021-03-11:0,(Lithuania/LTU000_MP_BP161p/2021|EPI_ISL_2082397|2021-04-23:1,Germany/TH-RKI-I-035514/2021|EPI_ISL_1281348|2021-03-03:0)176684:1)176683:1,(Lithuania/S21D161/2021|EPI_ISL_1581485|2021-03-24:0,Lithuania/S21C1109/2021|EPI_ISL_1510207|2021-03-17:0,Latvia/2306/2021|EPI_ISL_2141877|2021-04-16:0)176685:1,Germany/BB-RKI-I-056264/2021|EPI_ISL_1439879|2021-03-16:0,Norway/08598/2021|EPI_ISL_1820321|2021-03-28:0,Norway/8198/2021|EPI_ISL_1599170|2021-03-25:0,Germany/HB-RKI-I-063864/2021|EPI_ISL_1569062|2021-03-23:0,England/CAMC-145B3BB/2021|21-03-23:0,Germany/BE-RKI-I-052149/2021|EPI_ISL_1435428|2021-03-20:0,Norway/08622/2021|EPI_ISL_2138809|2021-03-30:0)176682:1,Norway/08896/2021|EPI_ISL_2001620|2021-03-26:3,Sweden/21-52846/2021|EPI_ISL_2099115|2021-04-15:6,(Switzerland/ZH-ETHZ-500414/2021|OU011570.1|2021-02-18:0,Switzerland/ZH-ETHZ-510179/2021|OU011661.1|2021-02-19:0,Switzerland/ZH-ETHZ-510160/2021|OU011662.1|2021-02-19:0,Switzerland/ZH-ETHZ-500388/2021|OU011563.1|2021-02-18:0)176686:1,(USA/MN-CDC-IBX597140547289/2021|MZ167445.1|21-04-07:0,USA/MN-CDC-IBX612663949821/2021|MZ167959.1|21-04-12:0)176687:3)176681:1,(Germany/BY-RKI-I-024428/2021|EPI_ISL_1154601|2021-02-16:4,Germany/NW-RKI-I-038848/2021|EPI_ISL_1285209|2021-02-22:2,(Lithuania/LTU000_NMVRI56803/2021|EPI_ISL_1579896|2021-03-22:1,Germany/BY-RKI-I-050090/2021|EPI_ISL_1357516|2021-03-21:0)176689:3,USA/GA-CDC-STM-000025451/2021|MW943082.1|21-02-26:2,Germany/ST-RKI-I-077103/2021|EPI_ISL_1642768|2021-02-22:2,Germany/SN-RKI-I-073412/2021|EPI_ISL_1640127|2021-04-06:5,USA/NJ-CDC-ASC210040213/2021|MZ015376.1|21-04-01:3,USA/FL-CDC-QDX23090938/2021|MW976584.1|21-03-15:5,(England/CAMC-14D2343/2021|21-04-01:2,(Germany/un-RKI-I-066227/2021|EPI_ISL_1571269|2021-03-18:1,Germany/BE-RKI-I-137083/2021|EPI_ISL_2120501|2021-05-04:0,Germany/un-RKI-I-066219/2021|EPI_ISL_1571260|2021-03-18:0)176691:2,(Germany/HH-HPI-p5886/2021|EPI_ISL_1862322|2021-04-05:0,Germany/HH-RKI-I-084765/2021|EPI_ISL_1722072|2021-04-06:0,Germany/HH-HPI-p5820/2021|EPI_ISL_1862119|2021-04-05:0)176692:7)176690:1,BHR/920872573/2021|MZ026891.1|21-04-12:9,(Switzerland/SG-CLM-03024281/2021|EPI_ISL_1594306|2021-03-01:1,(EGY/Third-Wave-EGY-ARMY52/2021|MZ043015.1|21-04-18:0,EGY/Third-Wave-EGY-ARMY53/2021|MZ043016.1|21-04-18:0,EGY/Third-Wave-EGY-ARMY54/2021|MZ043017.1|21-04-18:0,EGY/Third-Wave-EGY-ARMY60/2021|MZ043023.1|21-04-18:0,Egypt/ARMY-52/2021|EPI_ISL_1936228|2021-03-27:0,Egypt/ARMY-53/2021|EPI_ISL_1936229|2021-03-27:0,Egypt/ARMY-54/2021|EPI_ISL_1936230|2021-03-27:0,Egypt/ARMY-60/2021|EPI_ISL_1936236|2021-03-27:0,Egypt/ARMY-203/2021|EPI_ISL_1936136|2021-05-02:0,Egypt/ARMY-204/2021|EPI_ISL_1936137|2021-05-02:0,Egypt/ARMY-205/2021|EPI_ISL_1936138|2021-05-02:0,Egypt/ARMY-217/2021|EPI_ISL_1936144|2021-05-02:0)176694:3)176693:1,(Denmark/DCGC-81473/2021|EPI_ISL_1890115|2021-03-29:2,Denmark/DCGC-67495/2021|EPI_ISL_1876066|2021-03-29:1,(Denmark/DCGC-74992/2021|EPI_ISL_1883563|2021-03-22:0,Denmark/DCGC-82919/2021|EPI_ISL_1891764|2021-03-29:0,Denmark/DCGC-77897/2021|EPI_ISL_1886538|2021-03-22:0)176696:1,Denmark/DCGC-72437/2021|EPI_ISL_1881008|2021-03-22:0,Denmark/DCGC-64255/2021|EPI_ISL_1872826|2021-03-22:0)176695:6,(BHR/920858579/2021|MW965764.1|21-04-10:7,(USA/NJ-CDC-ASC210036368/2021|MZ282754.1|2021-04-29:0,USA/NJ-CDC-ASC210074976/2021|MZ186982.1|2021-04-18:0,USA/NJ-CDC-ASC210030047/2021|MZ284243.1|2021-04-22:0)176698:1)176697:1,(England/HSLL-155AAF2/2021|21-05-04:5,Sweden/5072154577/2021|EPI_ISL_1617530|2021-02-01:0,(Portugal/PT7265/2021|EPI_ISL_2248847|2021-05-11:0,Portugal/PT7346/2021|EPI_ISL_2248928|2021-05-08:0,Portugal/PT7270/2021|EPI_ISL_2248852|2021-05-10:0,Portugal/PT7271/2021|EPI_ISL_2248853|2021-05-10:0)176700:5)176699:2,England/PHEC-L304LF75/2021|21-05-19:6,((Turkey/HSGM-V21/2021|EPI_ISL_2232674|2021-05-07:0,Germany/NW-RKI-I-105859/2021|EPI_ISL_1850332|2021-04-22:2)176702:1,(Turkey/HSGM-B12126/2021|EPI_ISL_2232628|2021-05-07:4,(Turkey/HSGM-V20/2021|EPI_ISL_2232672|2021-05-07:1,Turkey/HSGM-V10/2021|EPI_ISL_2232675|2021-05-07:4)176704:2)176703:2)176701:2,(Turkey/HSGM-B12478/2021|EPI_ISL_2232673|2021-05-07:3,Turkey/HSGM-B12484/2021|EPI_ISL_2232676|2021-05-07:0)176705:1,(Egypt/NRC-431/2021|EPI_ISL_2227333|2021-04-06:7,Egypt/NRC-407/2021|EPI_ISL_2227343|2021-03-31:1)176706:1,(EGY/CUNCI-HGC09I030/2020|MW547502.1|20-12-25:0,EGY/CUNCI-HGC9I030/2020|MW505483.1|20-12-25:0)176707:1,(England/RAND-137AC52/2021|21-03-02:0,England/ALDP-1416BA5/2021|21-03-14:0,England/ALDP-138E9FA/2021|21-03-05:0)176708:6)176688:1,((England/CAMC-13A4642/2021|21-03-05:5,Lithuania/S21D26/2021|EPI_ISL_1510532|2021-03-19:6,Germany/NW-RKI-I-066439/2021|EPI_ISL_1571477|2021-04-07:1,India/AP-CCMB-BK698/2021|EPI_ISL_1838522|2021-03-24:1,(India/AP-CCMB-BJ493/2021|EPI_ISL_1838393|2021-03-15:0,Lithuania/NMRVI67462/2021|EPI_ISL_1909873|2021-04-01:0,India/AP-CCMB-BJ848/2021|EPI_ISL_1838452|2021-03-17:0)176711:1,Japan/IC-0804/2021|EPI_ISL_1198812|2021-02-18:0,Lithuania/S21D684/2021|EPI_ISL_1661758|2021-04-02:0,Japan/IC-0783/2021|EPI_ISL_1046778|2021-02-02:0,India/AP-CCMB-BJ498/2021|EPI_ISL_1838400|2021-03-15:0)176710:1,(Italy/LOM-CRGS-7/2021|EPI_ISL_1547392|2021-03-02:7,(Switzerland/TI-EOC-902_25807920/2021|EPI_ISL_1760549|2021-04-13:3,Italy/CAL-TIGEM-6128/2021|EPI_ISL_1390714|2021-03-18:3)176713:2)176712:3)176709:3,Belgium/CHUNamur13159422/2021|EPI_ISL_1164597|2021-02-07:4,Germany/SN-RKI-I-028076/2021|EPI_ISL_1211107|2021-02-19:1,England/CAMC-14D2501/2021|21-04-04:7,Germany/SN-RKI-I-084440/2021|EPI_ISL_1721811|2021-04-01:7,England/PHEC-306EEF/2021|21-04-15:10,(Poland/0368WSN2021_wsseol/2021|EPI_ISL_1731710|2021-04-14:3,(Egypt/ARMY-208/2021|EPI_ISL_1936102|2021-05-02:0,EGY/Third-Wave-EGY-ARMY20/2021|MZ042981.1|21-04-09:0,Egypt/ARMY-20/2021|EPI_ISL_1936194|2021-03-27:0)176715:8)176714:1,(England/PHEC-30A3EC/2021|21-04-19:6,England/CAMC-14F84BD/2021|21-04-11:3)176716:1,(England/QEUH-142ECC5/2021|21-03-20:4,(Wales/PHWC-PYRCI8/2021|21-04-23:0,Wales/PHWC-PYRJUQ/2021|21-04-22:0)176718:7)176717:2,Switzerland/BL-ETHZ-581236/2021|EPI_ISL_1750693|2021-04-12:9,Italy/APU-IZSPB-1108PT/2021|EPI_ISL_1819200|2021-04-20:3,England/CAMC-133CC3E/2021|21-02-26:4,Sweden/6091817459/2021|EPI_ISL_1899290|2021-04-08:6,(Denmark/DCGC-65287/2021|EPI_ISL_1873858|2021-03-08:1,Denmark/DCGC-56726/2021|EPI_ISL_1865226|2021-03-01:0)176719:6,(((EGY/Third-Wave-EGY-ARMY56/2021|MZ043019.1|21-04-18:0,EGY/Third-Wave-EGY-ARMY61/2021|MZ043024.1|21-04-18:0,EGY/Third-Wave-EGY-ARMY55/2021|MZ043018.1|21-04-18:0,Egypt/ARMY-56/2021|EPI_ISL_1936232|2021-03-27:0,Egypt/ARMY-55/2021|EPI_ISL_1936231|2021-03-27:0,Egypt/ARMY-61/2021|EPI_ISL_1936237|2021-03-27:0,Egypt/ARMY-211/2021|EPI_ISL_1936140|2021-05-02:0,Egypt/ARMY-207/2021|EPI_ISL_1936139|2021-05-02:0,Egypt/ARMY-218/2021|EPI_ISL_1936145|2021-05-02:0)176722:6,(Egypt/ARMY-340/2021|EPI_ISL_1936273|2021-04-04:0,EGY/Egypt-Army-Thirdwave340/2021|MZ093192.1|21-05-02:0)176723:5)176721:1,((Germany/NW-RKI-I-154266/2021|EPI_ISL_2265499|2021-05-11:4,(India/TG-CCMB-BO866/2021|EPI_ISL_1838906|2021-04-12:10,(Turkey/HSGM-B12078/2021|EPI_ISL_2232684|2021-05-07:7,Turkey/HSGM-V7/2021|EPI_ISL_2232644|2021-05-07:6)176727:3)176726:4)176725:4,(EGY/Egypt-Army-Thirdwave-321/2021|MZ087812.1|21-04-25:0,EGY/Egypt-Army-Thirdwave-320/2021|MZ087811.1|21-04-25:0,Egypt/ARMY-320/2021|EPI_ISL_1936259|2021-04-22:0,Egypt/ARMY-321/2021|EPI_ISL_1936260|2021-04-22:0)176728:21)176724:4)176720:1,(Japan/IC-1079/2021|EPI_ISL_1927397|2021-03-26:3,(England/MILK-13BBBB2/2021|21-03-08:0,England/CAMC-13AF1BF/2021|21-03-08:0)176730:3)176729:1,(USA/CO-CDC-LC0052942/2021|MZ143376.1|21-04-20:6,England/CAMC-13B780A/2021|21-03-08:2)176731:1,(Canada/ON-PHL-21-12754/2021|EPI_ISL_2012922|2021-04:0,USA/WA-CDC-UW21050685961/2021|MZ269803.1|2021-05-06:7,Canada/ON-PHL-21-16401/2021|EPI_ISL_2252430|2021-05:1,(Canada/ON-PHL-21-10778/2021|EPI_ISL_2011881|2021-04:0,Canada/ON-PHL-21-10777/2021|EPI_ISL_2011880|2021-04:0)176733:1)176732:1,USA/CA-CDC-FG-024619/2021|MZ183247.1|2021-04-17:5,(Japan/IC-0954/2021|EPI_ISL_1927435|2021-04-02:1,(USA/NM-CDC-ASC210058666/2021|MZ238383.1|2021-05-04:1,(USA/NM-CDC-ASC210038030/2021|MZ282221.1|2021-05-01:0,USA/NM-CDC-ASC210033891/2021|MZ195819.1|2021-04-25:0)176736:2)176735:3)176734:1,Germany/NW-RKI-I-140965/2021|EPI_ISL_2125015|2021-05-06:4,Japan/IC-1145/2021|EPI_ISL_2131792|2021-04-28:9,(USA/VA-CDC-ASC210071796/2021|MZ270795.1|2021-04-15:0,USA/VA-CDC-ASC210074995/2021|MZ186993.1|2021-04-19:1)176737:6,Germany/BW-RKI-I-147619/2021|EPI_ISL_2259578|2021-04-25:6,(England/PHEC-L304L85C/2021|21-05-12:1,France/ARA-HCL021089287801/2021|EPI_ISL_2289557|2021-05-11:4,(USA/UT-UPHL-2105832979/2021|EPI_ISL_2290425|2021-03-22:0,USA/UT-UPHL-2105888661/2021|EPI_ISL_2290332|2021-03-22:0)176739:2)176738:1,(France/OCC-CHU-TLS-210571368701/2021|EPI_ISL_2278210|2021-02-25:0,Malaysia/IMR_WC185229/2021|EPI_ISL_1787317|2021-04-10:3)176740:4,(EGY/CUNCI-HGC10I024/2020|MW547508.1|20-12-25:0,EGY/CUNCI-HGC10I024/2020|MW505553.1|20-12-25:0)176741:1,(USA/NY-PRL-2021_0408_00M23/2021|EPI_ISL_1543418|2021-04-06:0,USA/NY-PRL-2021_0408_00I21/2021|EPI_ISL_1543814|2021-04-06:0)176742:10,(Wales/PHWC-PYDN13/2021|21-03-24:0,Wales/PHWC-PYNIYP/2021|21-03-27:0)176743:1,EGY/CUNCI-HGC12I040/2021|MW548243.1|21-01-03:0,EGY/PHARCO-ARMY22/2021|MW829323.1|21-02-09:0,Germany/SN-RKI-I-028322/2021|EPI_ISL_1211353|2021-02-19:0)176634:1,(CzechRepublic/NRL-3654-21/2021|EPI_ISL_1492241|2021-02-25:2,(Germany/un-RKI-I-100393/2021|EPI_ISL_1846115|2021-04-05:0,(Germany/un-RKI-I-100458/2021|EPI_ISL_1846176|2021-04-05:2,Germany/un-RKI-I-100486/2021|EPI_ISL_1846201|2021-04-05:0)176746:1,Germany/un-RKI-I-100322/2021|EPI_ISL_1846048|2021-04-05:1)176745:5)176744:1,Germany/un-RKI-I-100311/2021|EPI_ISL_1846037|2021-04-05:1,Indonesia/JK-NIHRD-WGS02747/2021|EPI_ISL_2262265|2021-04-21:9,Germany/SN-RKI-I-028258/2021|EPI_ISL_1211289|2021-02-19:7)176633:2)176622:1,((((NewZealand/21MV0266/2021|EPI_ISL_1621317|2021-04-01:0,NewZealand/21MV0265/2021|EPI_ISL_1621322|2021-04-01:1)176750:2,(Egypt/NRC-415/2021|EPI_ISL_2227332|2021-04-04:5,USA/FL-CDC-QDX22788004/2021|MW976190.1|21-03-09:0,USA/FL-CDC-STM-000027012/2021|MW943668.1|21-03-01:0)176751:2,(Singapore/584/2021|EPI_ISL_1704809|2021-04-17:1,(England/PHEC-306E67/2021|21-04-15:0,England/ALDP-14E4979/2021|21-04-06:0)176753:3)176752:1,England/MILK-152A7D6/2021|21-04-20:5,(USA/TX-CDC-STM-000062534/2021|MZ201991.1|21-04-24:2,(Germany/NI-RKI-I-133629/2021|EPI_ISL_2115918|2021-04-28:2,Germany/NI-RKI-I-133749/2021|EPI_ISL_2116027|2021-04-28:0,Germany/NI-RKI-I-133539/2021|EPI_ISL_2115836|2021-04-28:0)176755:1,France/CVL-IPP12355/2021|EPI_ISL_2293562|2021-05-11:0,France/CVL-IPP12324/2021|EPI_ISL_2293536|2021-05-11:0)176754:2,(England/MILK-153D345/2021|21-04-26:9,Denmark/DCGC-93711/2021|EPI_ISL_2173556|2021-05-03:3)176756:2,England/PHEC-L304LC41/2021|21-05-17:6)176749:1,(Thailand/CU-SI2104740-NT/2021|EPI_ISL_934972|2021-01-31:1,(France/IDF-APHP-HEGP-12-40-2139001206/2021|EPI_ISL_1501171|2021-03-03:4,(USA/CA-CDC-QDX23761603/2021|MZ045203.1|21-04-04:1,England/CAMC-13D2766/2021|21-03-07:1,Sweden/16694467P/2021|EPI_ISL_2210258|2021-04-16:4)176759:1,((Norway/08561/2021|EPI_ISL_1919274|2021-04-06:0,Norway/08563/2021|EPI_ISL_1820301|2021-04-06:0,Norway/10938/2021|EPI_ISL_2225834|2021-03-25:0,Norway/10936/2021|EPI_ISL_2225882|2021-03-23:0)176761:1,Norway/6554/2021|EPI_ISL_1579173|2021-03-14:0,Norway/10940/2021|EPI_ISL_2225836|2021-03-14:0)176760:2,Egypt/NRC-289/2021|EPI_ISL_2227330|2021-03-07:5,(England/CAMC-13D3431/2021|21-03-11:0,England/CAMC-13D3422/2021|21-03-11:0)176762:2)176758:1,Germany/BY-RKI-I-061167/2021|EPI_ISL_1566658|2021-03-27:6,((Germany/SN-RKI-I-124351/2021|EPI_ISL_2109247|2021-04-19:3,(England/RAND-14FA6E2/2021|2021-04-10:0,England/MILK-1529713/2021|21-04-09:0,England/CAMB-AA5926/2021|21-04-24:0,England/CAMB-AA55F5/2021|2021-04-13:0,England/RAND-14FD3E8/2021|21-04-12:0,England/RAND-14FD4A9/2021|21-04-12:0,England/RAND-14FA688/2021|2021-04-12:0,England/MILK-1529CBA/2021|21-04-09:0,England/MILK-152A387/2021|21-04-09:0)176765:1)176764:1,England/PHEC-L303L583/2021|21-05-14:4,Ireland/D-NVRL-90IRL62441/2021|EPI_ISL_2193906|2021-05-07:4,((Switzerland/GE-HUG-34094409/2021|EPI_ISL_2104717|2021-05-06:2,Switzerland/GE-HUG-34064656/2021|EPI_ISL_2104634|2021-05-04:0,Switzerland/GE-HUG-34164383/2021|EPI_ISL_2213634|2021-05-13:3,(Switzerland/GE-HUG-34155860/2021|EPI_ISL_2213624|2021-05-12:1,Switzerland/GE-HUG-34154191/2021|EPI_ISL_2213562|2021-05-12:3,Switzerland/GE-HUG-34131639/2021|EPI_ISL_2213557|2021-05-10:1,Switzerland/GE-HUG-34158641/2021|EPI_ISL_2213629|2021-05-06:0,Switzerland/GE-HUG-34156944/2021|EPI_ISL_2213622|2021-05-12:0,Switzerland/GE-HUG-34131612/2021|EPI_ISL_2213604|2021-05-10:0)176768:1,Switzerland/GE-HUG-34118022/2021|EPI_ISL_2213598|2021-05-09:1,(Switzerland/un-HUG-34141394/2021|EPI_ISL_2213609|2021-05-07:0,Switzerland/GE-HUG-34142045/2021|EPI_ISL_2213614|2021-05-06:0)176769:1)176767:1,(Switzerland/GE-HUG-34137123/2021|EPI_ISL_2213621|2021-05-06:3,Switzerland/GE-HUG-34141785/2021|EPI_ISL_2213618|2021-05-10:1)176770:3)176766:10,Egypt/NRC-291/2021|EPI_ISL_2227335|2021-03-07:3,(Sweden/6077907985/2021|EPI_ISL_1898807|2021-03-16:0,Sweden/3231589155/2021|EPI_ISL_1898808|2021-03-16:0)176771:2)176763:1,(Lithuania/S21D333/2021|EPI_ISL_1585747|2021-03-28:6,(Sweden/461848508753/2021|EPI_ISL_1903204|2021-04-23:1,(Sweden/461848515288/2021|EPI_ISL_2258055|2021-04-28:1,Sweden/Orebro-19697566/2021|EPI_ISL_2018530|2021-04-19:0,Sweden/461848500259/2021|EPI_ISL_1903100|2021-04-16:0)176774:1)176773:2)176772:2,(Belgium/SJ4303362/2021|EPI_ISL_1972125|2021-04-26:1,England/MILK-1505C69/2021|2021-04-14:3)176775:3,(England/CAMC-145B676/2021|21-03-21:3,(Spain/VC-IBV-98026509/2021|EPI_ISL_2035891|2021-04-10:1,England/CAMC-13AF814/2021|21-03-03:0)176777:2,(Germany/un-RKI-I-078739/2021|EPI_ISL_1643951|2021-04-04:3,USA/FL-CDC-STM-000038530/2021|MW904234.1|21-03-18:5,England/PHEC-K306K76C/2021|21-04-29:6,(USA/NY-Wadsworth-21050653-01/2021|EPI_ISL_2098565|2021-04-27:1,France/NOR-11116233/2021|EPI_ISL_1706381|2021-03-15:1,USA/NY-Wadsworth-21053033-01/2021|EPI_ISL_2274671|2021-05-05:5)176779:1)176778:2,(USA/NY-PRL-2021_0405_00I17/2021|EPI_ISL_1542936|2021-03-30:1,(USA/NY-PRL-2021_0408_00L24/2021|EPI_ISL_1543544|2021-04-06:1,(Germany/RP-RKI-I-089981/2021|EPI_ISL_1725249|2021-04-08:1,(England/PHEC-30B952/2021|21-04-27:1,Belgium/AZDelta-06157-2118R/2021|EPI_ISL_2135648|2021-05-12:1,(Belgium/SJ4313359/2021|EPI_ISL_2235307|2021-05-04:0,Belgium/UGent-6048/2021|EPI_ISL_2192241|2021-04-26:2)176784:1,Belgium/SJ4305081/2021|EPI_ISL_2235298|2021-04-28:1,Germany/HE-RKI-I-148267/2021|EPI_ISL_2260062|2021-05-05:1,(Germany/NW-RKI-I-126453/2021|EPI_ISL_2111022|2021-04-19:0,Germany/NW-RKI-I-126445/2021|EPI_ISL_2111015|2021-04-19:0)176785:1,(Belgium/AZDelta-02471-2120R/2021|EPI_ISL_2298104|2021-05-21:0,Belgium/AZDelta/16470-2116R/2021|EPI_ISL_1904404|2021-04-20:0)176786:1,Germany/SN-RKI-I-100536/2021|EPI_ISL_1846239|2021-04-08:0,Belgium/AZDelta-10248-2119R/2021|EPI_ISL_2158303|2021-05-18:0,Belgium/AZDelta-14591-2119R/2021|EPI_ISL_2158271|2021-05-18:0,Belgium/AZDelta-13316-2119R/2021|EPI_ISL_2158305|2021-05-18:0,Belgium/AZDelta-12744-2119R/2021|EPI_ISL_2158304|2021-05-18:0,Belgium/AZDelta-13065-2119R/2021|EPI_ISL_2158270|2021-05-18:0,Belgium/AZDelta-13320-2119R/2021|EPI_ISL_2158306|2021-05-18:0,Belgium/AZDelta/18606-2115R/2021|EPI_ISL_1904332|2021-04-14:0,Belgium/AZDelta/18606-2115R/2021|EPI_ISL_1904425|2021-04-25:0,Belgium/AZDelta/11729-2116R/2021|EPI_ISL_1904392|2021-04-20:0,Belgium/AZDelta-03712-2118R/2021|EPI_ISL_2036149|2021-05-02:0,Belgium/AZDelta-16825-2117R/2021|EPI_ISL_2036116|2021-05-01:0,Germany/SN-RKI-I-142023/2021|EPI_ISL_2125915|2021-04-27:0,Belgium/AZDelta-16016-2118R/2021|EPI_ISL_2135676|2021-05-12:0,Belgium/AZDelta-09333-2118R/2021|EPI_ISL_2135659|2021-05-12:0,Belgium/AZDelta-20533-2118R/2021|EPI_ISL_2135895|2021-05-14:0,Belgium/AZDelta-09926-2118R/2021|EPI_ISL_2135662|2021-05-12:0)176783:1,((((Germany/HE-RKI-I-157819/2021|EPI_ISL_2268232|2021-05-09:0,Germany/HE-RKI-I-157742/2021|EPI_ISL_2268126|2021-05-09:0,Germany/HE-RKI-I-148080/2021|EPI_ISL_2259880|2021-05-06:0)176790:1,Germany/RP-RKI-I-137745/2021|EPI_ISL_2122030|2021-04-27:0,Germany/SN-RKI-I-148494/2021|EPI_ISL_2260270|2021-04-29:0,Germany/HE-RKI-I-157839/2021|EPI_ISL_2268262|2021-05-10:0,Germany/HE-RKI-I-148293/2021|EPI_ISL_2260086|2021-05-03:0)176789:1,(Germany/BW-RKI-I-150633/2021|EPI_ISL_2262258|2021-05-05:1,Germany/HE-RKI-I-157780/2021|EPI_ISL_2268179|2021-05-11:0)176791:1,Germany/HE-RKI-I-126961/2021|EPI_ISL_2111145|2021-04-22:0)176788:1,Germany/un-RKI-I-138218/2021|EPI_ISL_2123006|2021-05-03:3,(Germany/BW-RKI-I-150620/2021|EPI_ISL_2262244|2021-05-09:3,Germany/SN-RKI-I-149133/2021|EPI_ISL_2260840|2021-05-03:0,Germany/HE-RKI-I-153265/2021|EPI_ISL_2264529|2021-05-07:0)176792:5,Germany/BW-RKI-I-150616/2021|EPI_ISL_2262240|2021-05-06:1,Germany/HE-RKI-I-148290/2021|EPI_ISL_2260084|2021-05-03:2,Germany/un-RKI-I-108842/2021|EPI_ISL_1852476|2021-04-23:0,Germany/SN-RKI-I-148555/2021|EPI_ISL_2260330|2021-04-25:0)176787:1,(Germany/un-RKI-I-141420/2021|EPI_ISL_2125109|2021-05-05:1,Germany/HE-RKI-I-136932/2021|EPI_ISL_2120237|2021-05-03:1,(Germany/BW-RKI-I-154300/2021|EPI_ISL_2265523|2021-05-12:1,Germany/BW-RKI-I-147712/2021|EPI_ISL_2259665|2021-05-06:0)176794:1,Netherlands/ZH-RIVM-34035/2021|EPI_ISL_2303938|2021-05-10:1,Germany/NW-RKI-I-145404/2021|EPI_ISL_2129673|2021-05-07:0,Germany/BW-RKI-I-154074/2021|EPI_ISL_2265326|2021-05-12:0,Germany/BW-RKI-I-152336/2021|EPI_ISL_2263642|2021-05-08:0,Germany/BW-RKI-I-151351/2021|EPI_ISL_2262994|2021-05-08:0,Germany/NW-RKI-I-156420/2021|EPI_ISL_2266870|2021-05-18:0,Germany/RP-RKI-I-101212/2021|EPI_ISL_1846761|2021-04-19:0,Germany/NW-RKI-I-142322/2021|EPI_ISL_2126322|2021-05-07:0,Germany/HE-RKI-I-133786/2021|EPI_ISL_2116054|2021-05-03:0)176793:1,Germany/SN-RKI-I-137347/2021|EPI_ISL_2121106|2021-04-26:1,Germany/MV-RKI-I-138463/2021|EPI_ISL_2123233|2021-04-18:2,Germany/NW-RKI-I-143520/2021|EPI_ISL_2128391|2021-05-06:1,Germany/HE-RKI-I-154229/2021|EPI_ISL_2265464|2021-05-14:3,Germany/HH-RKI-I-124903/2021|EPI_ISL_2109752|2021-04-23:2,(Germany/HE-RKI-I-122773/2021|EPI_ISL_2108302|2021-04-27:0,Germany/HE-RKI-I-122737/2021|EPI_ISL_2108275|2021-04-27:0)176795:1,Germany/HE-RKI-I-076609/2021|EPI_ISL_1642330|2021-04-06:0,Germany/RP-RKI-I-151829/2021|EPI_ISL_2263187|2021-05-08:0,Germany/BW-RKI-I-153874/2021|EPI_ISL_2265142|2021-05-12:0,Germany/RP-RKI-I-148507/2021|EPI_ISL_2260283|2021-05-04:0,Germany/un-RKI-I-108822/2021|EPI_ISL_1852457|2021-04-22:0,Germany/HE-RKI-I-096868/2021|EPI_ISL_1843297|2021-04-19:0,Germany/RP-RKI-I-144634/2021|EPI_ISL_2128956|2021-05-07:0,Germany/RP-RKI-I-144638/2021|EPI_ISL_2128959|2021-05-07:0)176782:1,USA/NY-NYCPHL-004640/2021|EPI_ISL_2151405|2021-04-25:1,(Germany/RP-RKI-I-148304/2021|EPI_ISL_2260098|2021-05-04:0,Germany/BW-RKI-I-151192/2021|EPI_ISL_2262849|2021-05-06:7)176796:6,(USA/NY-PRL-2021_0419_02D06/2021|EPI_ISL_1717564|2021-04-17:2,USA/NY-PRL-2021_0503_00D21/2021|EPI_ISL_2036984|2021-04-30:2,(USA/NY-PRL-2021_0423_00M21/2021|EPI_ISL_1717948|2021-04-22:0,(USA/NY-PRL-0510_00E24/2021|EPI_ISL_2106437|2021-05-05:2,USA/NY-PRL-0510_00A08/2021|EPI_ISL_2106456|2021-05-05:0)176799:2)176798:1,USA/CA-CDC-ASC210059666/2021|MZ280567.1|2021-05-06:3,(USA/NY-NYCPHL-004653/2021|EPI_ISL_2151416|2021-05-04:0,USA/NY-NYCPHL-004655/2021|EPI_ISL_2151418|2021-05-04:1)176800:1,USA/NY-NYULH1761/2021|EPI_ISL_2161737|2021-05-04:3,USA/NJ-CDC-ASC210037811/2021|MZ282385.1|2021-05-01:0,USA/NY-PRL-2021_0514_00F21/2021|EPI_ISL_2235070|2021-05-12:0,USA/NY-Wadsworth-21053329-01/2021|EPI_ISL_2274647|2021-04-29:0)176797:1,(USA/NY-PRL-2021_0406_00P03/2021|EPI_ISL_1542165|2021-04-05:0,USA/NY-PRL-2021_0407_00N24/2021|EPI_ISL_1543268|2021-04-05:0)176801:1,USA/NY-Wadsworth-21038193-01/2021|EPI_ISL_1671642|2021-03-29:0,USA/NY-Wadsworth-21046909-01/2021|EPI_ISL_1855329|2021-04-15:0)176781:2,(USA/NY-PRL-2021_0416_00H10/2021|EPI_ISL_1634259|2021-04-14:0,USA/NY-PRL-2021_0405_02L10/2021|EPI_ISL_1542731|2021-04-03:0)176802:1,(England/PHEC-K306K77B/2021|21-04-29:0,England/QEUH-1526CBD/2021|21-04-21:0)176803:3,USA/NY-PRL-2021_0406_00G14/2021|EPI_ISL_1542416|2021-04-04:0,USA/NY-MSHSPSP-PV35892/2021|EPI_ISL_1709668|2021-03-25:0,USA/NY-PRL-2021_0405_00I14/2021|EPI_ISL_1542963|2021-03-30:0)176780:1,(USA/NY-PRL-2021_0412_01H02/2021|EPI_ISL_1635891|2021-04-10:2,(USA/MA-CDCBI-CRSP_37PUJ2H4DLP4ATMA/2021|MZ145422.1|21-04-27:1,USA/MA-CDCBI-CRSP_5S4NRLVA6NY2PUJ4/2021|MZ032328.1|21-04-13:0,USA/MA-CDCBI-CRSP_G7JVDTTY3Y5ETDBL/2021|MZ032477.1|21-04-14:0)176805:1,USA/WI-UW-4309/2021|EPI_ISL_1822044|2021-04-08:1,(USA/FL-CDC-FG-022852/2021|MZ033911.1|2021-04-12:0,(USA/FL-CDC-FG-025803/2021|MZ077737.1|2021-04-15:0,USA/FL-CDC-FG-026144/2021|MZ077905.1|2021-04-16:0)176807:1)176806:1,USA/MI-CDC-STM-000057264/2021|MZ100647.1|2021-04-16:1,USA/MA-CDC-LC0050313/2021|MZ140962.1|21-04-20:7,((USA/MN-CDC-IBX232801482972/2021|EPI_ISL_2282440|2021-05-06:1,USA/MN-MDH-6555/2021|MZ189316.1|2021-05-02:0,USA/MN-MDH-6255/2021|MZ082308.1|2021-04-19:0)176809:1,USA/MN-CDC-STM-000059489/2021|MZ154108.1|21-04-20:0,USA/MN-CDC-IBX506154418145/2021|MZ168194.1|21-04-15:0,USA/MN-CDC-IBX894606683606/2021|MZ193766.1|2021-04-20:0)176808:1,(USA/OH-21AM-096CO00841/2021|EPI_ISL_2006968|2021-04-06:7,USA/OH-21AM-097CO07271/2021|EPI_ISL_2006981|2021-04-07:1)176810:2,USA/FL-BPHL-2593/2021|MZ239714.1|2021-04-12:2,USA/NY-CDC-ASC210036262/2021|MZ184311.1|2021-04-29:2,USA/MA-CDC-STM-000065857/2021|MZ228661.1|2021-04-27:1,(USA/FL-CDC-ASC210072534/2021|MZ271232.1|2021-04-16:0,USA/FL-CDC-STM-000063128/2021|MZ201782.1|21-04-23:1)176811:1,(USA/PA-CDC-QDX24520360/2021|MZ270354.1|2021-04-28:0,(USA/GA-CDC-LC0057306/2021|MZ252761.1|2021-05-10:2,USA/FL-CDC-STM-000056360/2021|MZ101195.1|2021-04-15:0)176813:1)176812:2,USA/MA-CDC-STM-000070152/2021|MZ291004.1|2021-05-04:6,USA/FL-CDC-ASC210063786/2021|EPI_ISL_2280720|2021-05-14:1,USA/FL-CDC-STM-000059904/2021|MZ154369.1|21-04-19:1,(USA/FL-CDC-LC0061933/2021|EPI_ISL_2306699|2021-05-11:0,USA/TN-CDC-LC0061782/2021|EPI_ISL_2306934|2021-05-14:0,USA/TN-CDC-LC0061815/2021|EPI_ISL_2306784|2021-05-12:0)176814:2,USA/MI-CDC-STM-000044312/2021|EPI_ISL_1581265|2021-03-27:0,USA/MN-MDH-7060/2021|MZ242506.1|2021-04-27:0,USA/MI-CDC-STM-000059265/2021|MZ153938.1|21-04-19:0,USA/MI-CDC-ASC210071397/2021|MZ215193.1|2021-04-15:0,USA/MI-MDHHS-SC28374/2021|EPI_ISL_1994755|2021-04-02:0,USA/MA-CDCBI-CRSP_OYAOHR3L453IEZZB/2021|MZ032652.1|21-04-14:0,USA/NC-CDC-STM-000052161/2021|MZ060061.1|21-04-08:0,USA/GA-CDC-STM-000055415/2021|MZ060417.1|21-04-14:0,USA/MI-CDC-QDX23614177/2021|MZ006038.1|21-04-04:0,USA/OH-21AM-097CO04771/2021|EPI_ISL_2006979|2021-04-07:0,USA/FL-BPHL-2586/2021|MZ239707.1|2021-04-12:0,USA/MA-CDCBI-CRSP_Y4JKUOZLKE5NBNZF/2021|MZ195051.1|21-04-30:0)176804:3,((Spain/CB-HUMV-602100197582/2021|EPI_ISL_1817556|2021-03-30:3,(Germany/un-RKI-I-100527/2021|EPI_ISL_1846233|2021-04-11:2,(Germany/RP-RKI-I-063227/2021|EPI_ISL_1568444|2021-03-31:0,Germany/RP-RKI-I-070323/2021|EPI_ISL_1574439|2021-03-31:1,(((Switzerland/GE-HUG-34043887/2021|EPI_ISL_2104557|2021-05-01:2,(Switzerland/GE-HUG-33960756/2021|EPI_ISL_1963280|2021-04-23:0,Switzerland/GE-HUG-33981946/2021|EPI_ISL_1963282|2021-04-26:1)176822:2)176821:1,Switzerland/GE-33847782/2021|EPI_ISL_1708142|2021-04-13:0,France/ARA-HCL021079798001/2021|EPI_ISL_2016021|2021-04-10:0)176820:1,Germany/un-RKI-I-139177/2021|EPI_ISL_2123748|2021-04-19:3,Germany/un-RKI-I-139219/2021|EPI_ISL_2123786|2021-04-19:1,Switzerland/GE-ETHZ-620064/2021|EPI_ISL_2307758|2021-05-07:1,Switzerland/GE-ETHZ-620302/2021|EPI_ISL_2307753|2021-05-10:11,Switzerland/un-33693502/2021|EPI_ISL_1533408|2021-03-28:0,Germany/BW-RKI-I-147555/2021|EPI_ISL_2259511|2021-04-25:0,France/ARA-HCL021070528401/2021|EPI_ISL_1788517|2021-04-13:0,France/ARA-HCL021079795801/2021|EPI_ISL_2016019|2021-03-31:0,Germany/un-RKI-I-139171/2021|EPI_ISL_2123743|2021-04-19:0,Germany/un-RKI-I-139203/2021|EPI_ISL_2123771|2021-04-19:0,Germany/un-RKI-I-139223/2021|EPI_ISL_2123790|2021-04-19:0)176819:1,(France/ARA-HCL021079799401/2021|EPI_ISL_2016022|2021-03-31:0,France/ARA-HCL021079785601/2021|EPI_ISL_2016011|2021-03-31:0)176823:1)176818:2)176817:2,(England/CAMC-14A51B8/2021|21-03-31:0,Denmark/DCGC-57623/2021|EPI_ISL_1866123|2021-03-29:0)176824:3)176816:3,Sweden/SUS0001623/2021|EPI_ISL_2103624|2021-05-03:1,Israel/CVL-12308/2021|EPI_ISL_2183063|2021-04-08:4,((Latvia/2401/2021|EPI_ISL_2141963|2021-04-22:1,Germany/NW-RKI-I-104971/2021|EPI_ISL_1849480|2021-04-22:2)176826:2,((Germany/NI-RKI-I-155671/2021|EPI_ISL_2266183|2021-05-17:0,Germany/NI-RKI-I-153372/2021|EPI_ISL_2264618|2021-05-13:1)176828:3,Switzerland/AG-ETHZ-610195/2021|EPI_ISL_2212763|2021-05-01:0,Switzerland/SG-ETHZ-620060/2021|EPI_ISL_2307808|2021-05-07:0)176827:3)176825:1)176815:1,NewZealand/21MV0363/2021|EPI_ISL_1904853|2021-04-20:3,(England/PHEC-K304KAED/2021|21-04-25:3,England/PHEC-30A6A7/2021|21-04-19:3)176829:1,USA/OH-CDC-ASC210056319/2021|MZ211159.1|2021-04-11:6,(USA/NC-CDC-STM-000069872/2021|MZ290813.1|2021-05-04:4,(USA/NC-CDC-LC0061483/2021|EPI_ISL_2306394|2021-05-11:1,USA/NY-Wadsworth-21052122-01/2021|EPI_ISL_2274660|2021-05-03:0,USA/NY-Wadsworth-21052121-01/2021|EPI_ISL_2274659|2021-05-03:0)176831:1,(USA/MA-CDC-ASC210061645/2021|MZ244762.1|2021-05-10:0,USA/CA-CDC-QDX24236250/2021|MZ161314.1|21-04-20:0)176832:3,(England/PHEC-L304L203/2021|21-05-17:0,England/ALDP-1557952/2021|21-04-30:0)176833:1)176830:1,Italy/LOM-UniSR9/2021|EPI_ISL_2023049|2021-04-20:6,Romania/IF-12392/2021|EPI_ISL_2099852|2021-04-28:5,Netherlands/NB-RIVM-30613/2021|EPI_ISL_2094356|2021-04-19:2,(Germany/TH-RKI-I-153150/2021|EPI_ISL_2264400|2021-05-10:2,Germany/un-RKI-I-135210/2021|EPI_ISL_2117357|2021-05-03:0,Germany/TH-RKI-I-151333/2021|EPI_ISL_2262979|2021-05-10:0)176834:8,(Egypt/NRC-435/2021|EPI_ISL_2227338|2021-04-07:4,(EGY/hSARS-CoV-2-EGYPT-CPHL-NRC-S7/2021|MZ267072.1|21-03:0,Egypt/NRC-329/2021|EPI_ISL_2227349|2021-03-15:0)176836:2)176835:5,France/IDF-HMN-21052100577/2021|EPI_ISL_2228716|2021-05-07:2,France/IDF-HMN-21042300727/2021|EPI_ISL_2228687|2021-04-30:2,England/NORT-1BBECD2/2021|21-05-18:11,England/CAMC-14E30B1/2021|21-04-06:2)176776:3,(England/ALDP-153C7FF/2021|21-04-25:3,(England/PHEC-308CA7/2021|21-04-21:2,England/PHEC-30B293/2021|21-04-26:3)176838:1,(Lithuania/LTU000_KUL5130833/2021|EPI_ISL_1960605|2021-04-18:4,(France/ARA-HCL021072877501/2021|EPI_ISL_1935388|2021-04-18:0,(France/ARA-HCL990000295355/2021|EPI_ISL_2289710|2021-05-07:1,France/ARA-HCL021088492401/2021|EPI_ISL_2289364|2021-05-11:1)176841:2)176840:5,(Austria/KILM276/2021|EPI_ISL_2162238|2021-05:0,Austria/KILM277/2021|EPI_ISL_2162239|2021-05:0)176842:4)176839:3)176837:1,((USA/MD-CDC-ASC210024783/2021|MZ158994.1|2021-03-27:2,England/PHEC-30B04E/2021|21-04-22:3,USA/MD-IGS-012110602315A/2021|EPI_ISL_2082774|2021-04-15:0,(Israel/CVL-7922/2021|EPI_ISL_2083188|2021-02-28:0,Israel/CVL-7921/2021|EPI_ISL_2083187|2021-02-28:0,Israel/CVL-7920/2021|EPI_ISL_2083186|2021-02-28:0)176845:1,(JOR/AM-HU-16/2021|MZ266636.1|21-03:0,Jordan/AM-HU-16/2021|EPI_ISL_1336652|2021-03:0)176846:8)176844:2,(EGY/hSARS-CoV-2-EGYPT-CPHL-NRC-S1/2021|MZ267078.1|21-03:0,Egypt/NRC-287/2021|EPI_ISL_2227348|2021-03-07:1)176847:8,(Switzerland/GE-ETHZ-580094/2021|EPI_ISL_1750653|2021-04-09:0,Switzerland/GE-33896933/2021|EPI_ISL_1811189|2021-04-17:0,Switzerland/GE-33824976/2021|EPI_ISL_1708002|2021-04-10:0)176848:2)176843:2,((Switzerland/SZ-UZH-IMV-3ba479d2/2021|EPI_ISL_2020274|2021-04-23:3,Switzerland/ZH-UZH-IMV-3ba47c1b/2021|EPI_ISL_2020326|2021-04-26:0)176850:2,Switzerland/ZH-UZH-IMV-3ba479db/2021|EPI_ISL_2020281|2021-04-23:0,Switzerland/ZH-UZH-IMV-3ba47a30/2021|EPI_ISL_2020249|2021-04-25:0)176849:4,Switzerland/ZH-UZH-IMV-3ba47cf2/2021|EPI_ISL_2086806|2021-04-26:9,(Egypt/NRC-369/2021|EPI_ISL_2227341|2021-03-24:0,Egypt/NRC-440/2021|EPI_ISL_2227334|2021-04-07:4,Egypt/NRC-488/2021|EPI_ISL_2227350|2021-04-18:1)176851:2,Indonesia/JK-NIHRD-WGS02749/2021|EPI_ISL_2262255|2021-04-21:3,(Germany/RP-RKI-I-148458/2021|EPI_ISL_2260239|2021-05-04:0,((Germany/BW-RKI-I-150596/2021|EPI_ISL_2262222|2021-05-09:1,Germany/HE-RKI-I-153245/2021|EPI_ISL_2264512|2021-05-07:0,Germany/un-RKI-I-138290/2021|EPI_ISL_2123072|2021-05-02:0)176854:1,Germany/HE-RKI-I-122754/2021|EPI_ISL_2108288|2021-04-21:0)176853:1,Germany/HE-RKI-I-157757/2021|EPI_ISL_2268143|2021-05-11:6)176852:3,(England/ALDP-1508158/2021|2021-04-15:0,England/ALDP-1508219/2021|2021-04-15:0)176855:6,(Switzerland/BL-ETHZ-590001/2021|EPI_ISL_1914211|2021-04-21:0,Switzerland/GR-ETHZ-581041/2021|EPI_ISL_1750654|2021-04-15:0)176856:8,(Egypt/ARMY-343/2021|EPI_ISL_1936275|2021-04-04:0,EGY/Egypt-Army-Thirdwave343/2021|MZ093194.1|21-05-02:0)176857:4,(Sweden/10066782/2021|EPI_ISL_2205939|2021-04-29:0,Sweden/10066783/2021|EPI_ISL_2205942|2021-04-29:0,Sweden/10064782/2021|EPI_ISL_2205649|2021-04-27:0)176858:3)176757:1,((Germany/RP-RKI-I-040421/2021|EPI_ISL_1286782|2021-03-11:2,Portugal/PT5977/2021|EPI_ISL_1739256|2021-04-10:1,(Austria/CeMM7154/2021|EPI_ISL_1671114|2021-04-05:0,Germany/un-RKI-I-139216/2021|EPI_ISL_2123783|2021-04-19:1,Germany/BW-RKI-I-147705/2021|EPI_ISL_2259660|2021-05-06:1,Germany/un-RKI-I-125821/2021|EPI_ISL_2110548|2021-04-12:4,(Germany/un-RKI-I-100081/2021|EPI_ISL_1845829|2021-04-05:0,Germany/un-RKI-I-100212/2021|EPI_ISL_1845947|2021-04-05:0)176862:1)176861:1,Italy/LOM-HSacco257/2021|EPI_ISL_2240743|2021-05-18:7,(Switzerland/TI-EOC-902_25863243/2021|EPI_ISL_1993797|2021-05-03:0,Switzerland/TI-EOC-902_25837627/2021|EPI_ISL_1840637|2021-04-23:0)176863:1,England/MILK-1387690/2021|21-03-03:0,Switzerland/TI-EOC-902_25807736/2021|EPI_ISL_1760543|2021-04-13:0,Italy/LOM-UnINSU/2021|EPI_ISL_1509923|2021-02-20:0,Germany/RP-RKI-I-038013/2021|EPI_ISL_1284311|2021-03-09:0,Switzerland/ZH-ETHZ-590547/2021|EPI_ISL_1914235|2021-04-20:0)176860:1,Italy/LOM-HSacco66/2021|EPI_ISL_1547813|2021-03-18:2,Germany/un-RKI-I-078722/2021|EPI_ISL_1643935|2021-03-31:5,((USA/CA-CDC-FG-022012/2021|MZ033526.1|2021-04-15:2,((USA/CA-CDC-FG-026534/2021|MZ078086.1|2021-04-22:1,USA/CA-CDC-STM-000068492/2021|MZ279059.1|2021-05-04:1,USA/CA-CDC-STM-000066811/2021|MZ237119.1|2021-05-01:0,USA/CA-CDC-FG-026460/2021|MZ078072.1|2021-04-22:0)176867:1,(USA/CA-CDC-FG-024562/2021|MZ183225.1|2021-04-16:2,USA/CA-CDC-ASC210036108/2021|MZ184932.1|2021-04-29:1,USA/CA-CDC-FG-024955/2021|MZ183369.1|2021-04-18:1,USA/CA-CDC-FG-025074/2021|MZ183413.1|2021-04-17:0,USA/CA-UCSF-JD978/2021|EPI_ISL_2178773|2021-04-21:0)176868:1,USA/CA-CDC-ASC210054082/2021|MZ085009.1|2021-04-08:0,USA/CA-CDC-ASC210041396/2021|MZ083703.1|2021-04-01:0)176866:1,(Indonesia/JK-NIHRD-MI2104185/2021|EPI_ISL_1915528|2021-03-16:12,(England/QEUH-1515F6D/2021|21-04-17:0,England/PHEC-30A14C/2021|21-04-21:0,England/QEUH-1515F7C/2021|21-04-17:0)176870:2)176869:2,USA/PA-CDC-STM-000067149/2021|MZ237877.1|2021-05-01:3,Egypt/NRC-479/2021|EPI_ISL_2227329|2021-04-15:3,(England/MILK-1516F5D/2021|21-04-19:0,England/MILK-1516FD5/2021|21-04-19:0)176871:1)176865:1,England/CAMC-13E7A74/2021|21-03-13:1,Egypt/NRC-465/2021|EPI_ISL_2227337|2021-04-11:5,(USA/NE-NCOV21-20585/2021|EPI_ISL_2090718|2021-05-05:0,USA/NE-NCOV21-19476/2021|EPI_ISL_2023416|2021-04-28:0)176872:5)176864:2,England/CAMC-1510A34/2021|2021-04-19:5,(Italy/LOM-HSacco181/2021|EPI_ISL_1797463|2021-04-20:1,(Germany/BW-ChVir-LB-210423-5727/2021|EPI_ISL_1885870|2021-04-12:1,Germany/un-RKI-I-106517/2021|EPI_ISL_1850811|2021-04-14:0,Germany/BW-ChVir-LB-210423-5732/2021|EPI_ISL_1886203|2021-04-14:0,Germany/BW-ChVir-LB-210423-5712/2021|EPI_ISL_1885978|2021-04-15:0)176874:2,(England/PHEC-L303L4A4/2021|21-05-12:1,Italy/LOM-HSacco220/2021|EPI_ISL_1909235|2021-04-12:0)176875:4,(Italy/LOM-HSacco242/2021|EPI_ISL_2100236|2021-05:2,Italy/LOM-HSacco241/2021|EPI_ISL_2100235|2021-05:0)176876:1,(Germany/BW-ChVir-LB-210423-5713/2021|EPI_ISL_1886193|2021-04-08:0,Germany/BW-ChVir-LB-210423-5717/2021|EPI_ISL_1886101|2021-04-12:0,Germany/BW-ChVir-LB-210423-5714/2021|EPI_ISL_1886198|2021-04-08:0)176877:2)176873:2,(England/PHEC-K304KFC0/2021|21-04-25:5,(Italy/LOM-HSacco224/2021|EPI_ISL_1909239|2021-04-19:1,Italy/LOM-HSacco190/2021|EPI_ISL_1797472|2021-04-20:1,Switzerland/SO-ETHZ-600689/2021|EPI_ISL_2019337|2021-04-27:0)176879:3,Italy/SAR-2676/2021|EPI_ISL_2091018|2021-04-02:4,Austria/CeMM8732/2021|EPI_ISL_2232880|2021-04:3)176878:1,(Italy/LOM-HSacco240/2021|EPI_ISL_2100234|2021-05:5,Italy/LOM-HSacco77/2021|EPI_ISL_1547824|2021-03-18:1)176880:2,(USA/MI-CDC-STM-000065627/2021|MZ228526.1|2021-04-29:1,Ireland/D-NVRL-g89IRL57977/2021|EPI_ISL_1972621|2021-04-20:1)176881:3,(USA/CA-CDC-FG-020289/2021|MW992609.1|21-04-08:0,USA/CA-CDC-FG-018199/2021|MW934104.1|21-04-05:0)176882:7)176859:2,Austria/CeMM7196/2021|EPI_ISL_1671115|2021-04-01:5,Belarus/RRPCEM-VIS_1300/2021|EPI_ISL_1653933|2021-03-25:3,((England/PHEC-308AAD/2021|21-04-19:3,(England/CAMC-141BD04/2021|21-03-18:0,England/CAMC-141CD8B/2021|21-03-18:0,England/CAMC-141BF68/2021|21-03-18:0)176885:2)176884:2,(USA/NJ-CDC-ASC210056247/2021|MZ211036.1|2021-04-11:2,(England/ALDP-14DD14E/2021|21-04-05:2,England/ALDP-14CB1BC/2021|21-04-02:0)176887:2,(England/PHEC-L304LF1B/2021|21-05-19:0,England/QEUH-1577497/2021|2021-05-08:0,England/QEUH-1572748/2021|21-05-08:0)176888:5)176886:1)176883:2,(USA/CA-CDC-FG-018237/2021|MW934131.1|21-04-05:3,(Ireland/DL-NVRL-90IRL39020/2021|EPI_ISL_2241232|2021-05-02:5,England/CAMC-15106D6/2021|2021-04-16:2)176890:1)176889:1,(USA/NY-PRL-2021_0412_02C18/2021|EPI_ISL_1636007|2021-04-09:0,(USA/NY-PRL-2021_0426_02E13/2021|EPI_ISL_1828036|2021-04-24:0,USA/NY-PRL-2021_0426_02F18/2021|EPI_ISL_1828252|2021-04-24:0)176892:1)176891:6,Germany/NW-RKI-I-095768/2021|EPI_ISL_1842782|2021-04-10:7,(France/ARA-HCL021079788301/2021|EPI_ISL_2016013|2021-04-22:2,(Switzerland/GE-HUG-33954954/2021|EPI_ISL_1963279|2021-04-22:0,Switzerland/GE-HUG-33965405/2021|EPI_ISL_1963281|2021-04-23:0,Switzerland/GE-HUG-33965400/2021|EPI_ISL_1963278|2021-04-23:0)176894:2)176893:1,Chile/ML-76266/2021|EPI_ISL_2009267|2021-04-11:3,(England/PHEC-K304K458/2021|21-04-26:6,Switzerland/ZH-UZH-IMV-3ba48b45/2021|EPI_ISL_2200676|2021-05-10:4,(Germany/RP-RKI-I-153225/2021|EPI_ISL_2264493|2021-04-29:1,Germany/RP-RKI-I-144654/2021|EPI_ISL_2128974|2021-05-07:0,Germany/RP-RKI-I-153259/2021|EPI_ISL_2264525|2021-04-29:0)176896:8)176895:1,Canada/ON-PHL-21-12068/2021|EPI_ISL_2139184|2021-03:5,Italy/LOM-HSacco250/2021|EPI_ISL_2240736|2021-05-18:11,Slovenia/21-8699/2021|EPI_ISL_2032160|2021-04-29:6,(Scotland/QEUH-14DFCC3/2021|21-04-07:0,Scotland/QEUH-14D1283/2021|21-04-04:0,Scotland/CAMC-14C2C78/2021|21-04-01:0)176897:3,(Egypt/NRC-434/2021|EPI_ISL_2227339|2021-04-06:0,Egypt/NRC-433/2021|EPI_ISL_2227342|2021-04-06:0)176898:4)176748:1,(((Canada/ON-PHL-21-12146/2021|EPI_ISL_2012514|2021-04:2,USA/CA-CDC-FG-007101/2021|MW866282.1|21-03-13:2,Wales/MILK-1596BCA/2021|21-05-20:6)176901:1,(England/RAND-14F1F59/2021|2021-04-11:0,England/MILK-14BF9A4/2021|21-04-01:0,Scotland/QEUH-14A7D94/2021|21-03-30:0,England/MILK-14C69E6/2021|21-04-03:0,England/QEUH-14D19F7/2021|21-04-05:0,England/ALDP-14AEC18/2021|21-03-30:0,England/ALDP-14AF8C8/2021|21-03-30:0)176902:5)176900:5,((AND02359|OU014332.1|21:2,AND02200|OU015110.1|21:0)176904:5,England/CAMC-139BAD9/2021|21-03-06:3)176903:2)176899:1,((Switzerland/BL-ETHZ-540323/2020|EPI_ISL_1408422|2021-03-16:1,(England/CAMC-1322D38/2021|21-02-22:0,(USA/WA-UW-21041922581/2021|EPI_ISL_2002778|2021-04-19:15,USA/WA-UW-2021041553918/2021|MZ240614.1|2021-04-15:0)176908:1)176907:1)176906:2,(Australia/WA656/2021|EPI_ISL_1508994|2021-04-02:2,(France/HDF-P033-21183M0690/2021|EPI_ISL_2227225|2021-05:1,France/HDF-P034-21183M0724/2021|EPI_ISL_2227226|2021-05:0)176910:3)176909:1)176905:1,(England/PHEC-304D6C/2021|21-04-07:1,(England/CAMC-1507D91/2021|2021-04-13:2,(Germany/RP-RKI-I-101803/2021|EPI_ISL_1847207|2021-04-17:1,Germany/RP-RKI-I-101795/2021|EPI_ISL_1847200|2021-04-15:0)176913:5,Germany/BE-RKI-I-141320/2021|EPI_ISL_2125043|2021-05-06:6,(Ireland/D-NVRL-22IRL78245/2021|EPI_ISL_2241046|2021-05-06:0,(Ireland/D-NVRL-22IRL68672/2021|EPI_ISL_2132193|2021-05-04:0,Ireland/D-NVRL-22IRL68644/2021|EPI_ISL_2132196|2021-05-04:0,Ireland/D-NVRL-22IRL77213/2021|EPI_ISL_2193936|2021-05-06:0,Ireland/D-NVRL-90IRL38463/2021|EPI_ISL_2241279|2021-05-03:0)176915:1)176914:4,(Wales/PHWC-PYD6MC/2021|2021-04-17:0,Wales/CAMC-150D5DF/2021|21-04-14:0,England/MILK-1514CA3/2021|2021-04-17:0,Wales/PHWC-PYD6CK/2021|2021-04-17:0)176916:3)176912:1,USA/CA-CDC-QDX23654519/2021|MW989171.1|21-04-05:2,England/CAMC-14E00B4/2021|21-04-07:3,USA/WA-UW-2021041230192/2021|MZ231841.1|2021-04-12:2,(Colombia/CUN-S2/2021|EPI_ISL_1824180|2021-04-10:3,Switzerland/BE-IFIK-8248-1050/2021|EPI_ISL_2007202|2021-04-26:5,(USA/NJ-CDC-LC0054026/2021|MZ179822.1|21-04-27:2,USA/NJ-CDC-ASC210072006/2021|MZ270864.1|2021-04-15:0,USA/NJ-CDC-ASC210063021/2021|MZ272841.1|2021-05-12:4)176918:3,Slovenia/212224/2021|EPI_ISL_2272085|2021-04-20:6)176917:1,(England/MILK-152B650/2021|21-04-21:2,Germany/NW-RKI-I-092812/2021|EPI_ISL_1727247|2021-04-14:2,Canada/ON-PHL-21-12024/2021|EPI_ISL_2012485|2021-03:3,Germany/NW-RKI-I-140695/2021|EPI_ISL_2124791|2021-05-05:1,Latvia/2298/2021|EPI_ISL_2141869|2021-04-15:3)176919:1,India/TG-CCMB-BJ398/2021|EPI_ISL_1838740|2021-03-13:1,(England/PHEC-30B56D/2021|21-04-28:2,(England/MILK-151C2F4/2021|21-04-19:1,(England/RAND-1524305/2021|21-04-17:0,England/RAND-15203BE/2021|21-04-21:0)176922:2,England/CAMC-14A65CA/2021|21-03-28:0,England/MILK-14DC974/2021|21-04-06:0)176921:3,(England/PHEC-L304LA47/2021|21-05-17:0,England/PHEC-L304LCC9/2021|21-05-17:0)176923:7)176920:1,(((France/ARA-HCL990000230284/2021|EPI_ISL_1418276|2021-03-16:0,France/ARA-HCL021081224401/2021|EPI_ISL_2016144|2021-04-30:1,France/ARA-HCL021070686801/2021|EPI_ISL_1935387|2021-04-15:1)176926:2,England/PHEC-L303L40E/2021|21-05-12:1,England/MILK-153CF42/2021|21-04-26:2,(Switzerland/SO-UHB-4199275401/2021|EPI_ISL_2274441|2021-04-26:0,Switzerland/BE-IFIK-1105-9869/2021|EPI_ISL_2035950|2021-05-03:0)176927:8)176925:1,Netherlands/ZH-RIVM-34667/2021|EPI_ISL_2303971|2021-05-11:8)176924:1,Indonesia/JK-NIHRD-MI2105951/2021|EPI_ISL_1915540|2021-04-11:6,(Greece/KEDY_1462/2021|EPI_ISL_1920691|2021-04-09:1,((France/ARA-HCL021079790601/2021|EPI_ISL_2016016|2021-04-24:1,England/ALDP-1518EB8/2021|21-04-17:0,England/PHEC-K304K670/2021|21-04-28:0,Belgium/ULG-15012/2021|EPI_ISL_1970742|2021-04-24:0,England/ALDP-150D7BB/2021|2021-04-15:0,England/ALDP-151710B/2021|21-04-18:0,Belgium/UGent-5455/2021|EPI_ISL_1827413|2021-04-13:0,Belgium/ULG-15544/2021|EPI_ISL_2139905|2021-04-30:0,Belgium/ULG-15650/2021|EPI_ISL_2245228|2021-05-11:0,Belgium/ULG-15671/2021|EPI_ISL_2245229|2021-05-15:0)176930:1,((USA/NY-PRL-2021_0419_02K07/2021|EPI_ISL_1717401|2021-04-16:1,(USA/NY-PRL-2021_0420_00L22/2021|EPI_ISL_1717768|2021-04-18:1,USA/NY-PRL-2021_0419_02N02/2021|EPI_ISL_1717439|2021-04-16:0)176933:1,USA/NY-PRL-2021_0422_00O11/2021|EPI_ISL_1717882|2021-04-20:1,(USA/NY-PRL-2021_0430_00G21/2021|EPI_ISL_1828642|2021-04-28:2,USA/NY-PRL-2021_0419_02C16/2021|EPI_ISL_1717457|2021-04-18:0)176934:1,USA/NY-PRL-0510_00F14/2021|EPI_ISL_2106486|2021-05-09:1,USA/NY-PRL-2021_0423_00P16/2021|EPI_ISL_1718017|2021-04-21:1,USA/NY-PRL-2021_0414_00O06/2021|EPI_ISL_1633934|2021-04-13:0,USA/NY-PRL-2021_0420_00L24/2021|EPI_ISL_1717681|2021-04-18:0,USA/NY-PRL-2021_0420_00G13/2021|EPI_ISL_1717794|2021-04-17:0,USA/NY-PRL-2021_0407_00N23/2021|EPI_ISL_1543345|2021-04-05:0)176932:1,USA/NY-PRL-2021_0422_01C09/2021|EPI_ISL_1718202|2021-04-20:2,USA/NY-PRL-2021_0419_01J20/2021|EPI_ISL_1717616|2021-04-15:3,(USA/NY-PRL-0512_00G03/2021|EPI_ISL_2106581|2021-05-11:1,USA/NY-NYCPHL-004654/2021|EPI_ISL_2151417|2021-05-04:2,(USA/NY-PRL-2021_0517_00D10/2021|EPI_ISL_2235147|2021-05-14:1,USA/NY-PRL-2021_0519_00D24/2021|EPI_ISL_2235087|2021-05-18:1)176936:1,(USA/NY-Wadsworth-21054559-01/2021|EPI_ISL_2274703|2021-05-02:0,USA/NY-PRL-2021_0504_00C17/2021|EPI_ISL_2037347|2021-05-02:0)176937:1,USA/NY-PRL-2021_0430_00G15/2021|EPI_ISL_1828627|2021-04-28:0,USA/NY-PRL-2021_0504_00E05/2021|EPI_ISL_2037243|2021-05-03:0,USA/NY-PRL-0510_00I08/2021|EPI_ISL_2106351|2021-05-09:0)176935:1,USA/NY-PRL-2021_0519_00A18/2021|EPI_ISL_2234979|2021-05-13:3,USA/NY-PRL-2021_0407_00N22/2021|EPI_ISL_1543196|2021-04-05:0,USA/NY-NYULH1404/2021|EPI_ISL_1790035|2021-04-15:0,USA/NY-PRL-2021_0407_00M11/2021|EPI_ISL_1543318|2021-04-05:0,USA/NY-PRL-2021_0409_00K13/2021|EPI_ISL_1543448|2021-04-07:0,USA/NY-NYULH1563/2021|EPI_ISL_1922804|2021-04-21:0,USA/WI-WSLH-214591/2021|EPI_ISL_2279265|2021-05-03:0)176931:3,England/RAND-154BDEC/2021|21-04-26:2)176929:1,Sweden/21-53743/2021|EPI_ISL_2278875|2021-05-18:5)176928:1,Spain/MD-HGUGM-513941/2021|EPI_ISL_1914329|2021-04-21:1,England/PHEC-K304KCAB/2021|21-04-25:5,Germany/NW-HHU-5182/2021|EPI_ISL_1991982|2021-04-22:2,USA/TN-CDC-ASC210068125/2021|MZ213589.1|2021-04-13:2,USA/AZ-CDC-QDX24195470/2021|MZ161426.1|21-04-18:1,(Switzerland/AG-ETHZ-590644/2021|EPI_ISL_1913302|2021-04-21:1,(Switzerland/VD-ETHZ-600821/2021|EPI_ISL_2019422|2021-04-27:7,(USA/RI-CDC-QDX24632983/2021|MZ288296.1|2021-05-04:3,USA/AZ-CDC-LC0059054/2021|MZ254215.1|2021-05-05:3)176940:5)176939:4)176938:1,Ireland/G-NVRL-21IRL49879/2021|EPI_ISL_2029205|2021-04-20:1,England/MILK-155B94F/2021|21-05-01:4,(Germany/NW-RKI-I-144761/2021|EPI_ISL_2129071|2021-05-06:1,(Germany/NW-RKI-I-156184/2021|EPI_ISL_2266661|2021-05-12:3,Germany/NW-RKI-I-153637/2021|EPI_ISL_2264921|2021-05-04:0)176942:2,Germany/NW-RKI-I-144746/2021|EPI_ISL_2129057|2021-05-04:0,Germany/NW-RKI-I-144748/2021|EPI_ISL_2129058|2021-05-05:0,Germany/NW-RKI-I-144730/2021|EPI_ISL_2129041|2021-05-04:0,Austria/CeMM8554/2021|EPI_ISL_2137340|2021-04:0)176941:2,(Wales/CAMC-141BEB6/2021|21-03-18:0,(Germany/SN-RKI-I-149004/2021|EPI_ISL_2260728|2021-05-05:0,Germany/MV-RKI-I-138328/2021|EPI_ISL_2123108|2021-04-30:0)176944:4)176943:3,(Switzerland/SH-ETHZ-620192/2021|EPI_ISL_2307827|2021-05-08:0,Switzerland/SZ-ETHZ-610896/2021|EPI_ISL_2152234|2021-05-06:1,(Switzerland/SO-ETHZ-610890/2021|EPI_ISL_2152173|2021-05-06:0,Switzerland/BL-ETHZ-610438/2021|EPI_ISL_2152074|2021-05-03:0)176946:1)176945:5,(Denmark/DCGC-97651/2021|EPI_ISL_2177614|2021-05-03:1,Denmark/DCGC-91116/2021|EPI_ISL_2027406|2021-05-03:0)176947:3,((England/SHEF-10E2A5E/2021|21-05-11:1,England/ALDP-1570AD8/2021|2021-05-07:0,England/ALDP-1565520/2021|21-05-07:0,England/NORT-1BB7170/2021|21-05-04:0,England/NORT-1BBE1D3/2021|21-05-11:0,England/NORT-1BBC4FA/2021|21-05-14:0)176949:1,England/NORT-1BBBD0F/2021|21-05-13:2,England/PHEC-L304L740/2021|21-05-12:0,England/NORT-1BBD5BA/2021|21-04-29:0)176948:2,England/MILK-1592C07/2021|21-05-17:4,(Germany/BW-ChVir-LB-210514-5886/2021|EPI_ISL_2227371|2021-05-04:2,(Turkey/HSGM-V12/2021|EPI_ISL_2232649|2021-05-07:4,England/PHEC-303F49/2021|21-03-27:1)176951:2)176950:2,England/ALDP-1573BB4/2021|21-05-07:4,England/MILK-15247AF/2021|21-04-17:3,Germany/HH-RKI-I-155597/2021|EPI_ISL_2266122|2021-05-10:4,Germany/BE-RKI-I-148495/2021|EPI_ISL_2260271|2021-04-29:3,Spain/CT-HUVH-EX05081/2021|EPI_ISL_2284973|2021-05-18:2,(USA/NJ-CDC-ASC210063656/2021|EPI_ISL_2280629|2021-05-15:1,USA/NJ-CDC-ASC210063655/2021|EPI_ISL_2280628|2021-05-15:0)176952:2,(Denmark/DCGC-83283/2021|EPI_ISL_1892294|2021-03-08:1,(Denmark/DCGC-55971/2021|EPI_ISL_1864417|2021-03-15:0,Denmark/DCGC-86834/2021|EPI_ISL_1896193|2021-03-15:0,Denmark/DCGC-51791/2021|EPI_ISL_1859823|2021-03-15:0)176954:1,Denmark/DCGC-53675/2021|EPI_ISL_1861756|2021-03-08:0,Denmark/DCGC-57929/2021|EPI_ISL_1866432|2021-03-15:0,Denmark/DCGC-57763/2021|EPI_ISL_1866263|2021-03-08:0,Denmark/DCGC-69218/2021|EPI_ISL_1877789|2021-03-08:0)176953:2,France/PAC-B122-06/2021|EPI_ISL_2135633|2021-04-23:9,(Denmark/DCGC-61211/2021|EPI_ISL_1869782|2021-04-26:0,Denmark/DCGC-69574/2021|EPI_ISL_1878145|2021-04-19:0,Denmark/DCGC-73623/2021|EPI_ISL_1882194|2021-04-19:0,Denmark/DCGC-88240/2021|EPI_ISL_2024425|2021-04-26:0)176955:6,(England/NOTT-25443C/2021|21-05-02:0,England/NORT-1BBFF32/2021|21-04-29:0,England/ALDP-152F962/2021|21-04-23:0)176956:1,USA/WA-UW-2021041573410/2021|MZ240582.1|2021-04-15:0,USA/WA-S6737/2021|MZ144524.1|21-04-17:0,Spain/MD-HGUGM-537958/2021|EPI_ISL_1964217|2021-04-29:0,Canada/ON-PHL-21-12088/2021|EPI_ISL_2139197|2021-03:0)176911:1,((England/RAND-14C5DEB/2021|21-04-03:4,(Switzerland/SO-ETHZ-521203/2020|EPI_ISL_1407667|2021-03-04:0,(Switzerland/SO-ETHZ-531684/2020|EPI_ISL_1361182|2021-03-09:1,Switzerland/BS-ETHZ-531634/2020|EPI_ISL_1360864|2021-03-09:0)176960:1)176959:4)176958:1,((((EGY/Egypt-Army-Thirdwave-306/2021|MZ087797.1|21-04-25:0,EGY/Egypt-Army-Thirdwave-307/2021|MZ087798.1|21-04-25:0,EGY/Egypt-Army-Thirdwave-305/2021|MZ087796.1|21-04-25:0,Egypt/ARMY-305/2021|EPI_ISL_1936244|2021-04-22:0,Egypt/ARMY-307/2021|EPI_ISL_1936246|2021-04-22:0,Egypt/ARMY-306/2021|EPI_ISL_1936245|2021-04-22:0)176964:3,(EGY/Egypt-Army-Thirdwave-301/2021|MZ087793.1|21-04-25:0,EGY/Egypt-Army-Thirdwave-303/2021|MZ087794.1|21-04-25:0,EGY/Egypt-Army-Thirdwave-300/2021|MZ087792.1|21-04-25:0,EGY/Egypt-Army-Thirdwave-304/2021|MZ087795.1|21-04-25:0,EGY/Egypt-Army-Thirdwave-329/2021|MZ087818.1|21-04-25:0,EGY/Egypt-Army-Thirdwave-330/2021|MZ087819.1|21-04-25:0,EGY/Egypt-Army-Thirdwave-331/2021|MZ087820.1|21-04-25:0,EGY/Egypt-Army-Thirdwave-332/2021|MZ087821.1|21-04-25:0,EGY/Egypt-Army-Thirdwave-335/2021|MZ087824.1|21-04-25:0,EGY/Egypt-Army-Thirdwave-334/2021|MZ087823.1|21-04-25:0,EGY/Egypt-Army-Thirdwave-333/2021|MZ087822.1|21-04-25:0,Egypt/ARMY-303/2021|EPI_ISL_1936242|2021-04-22:0,Egypt/ARMY-304/2021|EPI_ISL_1936243|2021-04-22:0,Egypt/ARMY-300/2021|EPI_ISL_1936240|2021-04-22:0,Egypt/ARMY-301/2021|EPI_ISL_1936241|2021-04-22:0,Egypt/ARMY-329/2021|EPI_ISL_1936266|2021-04-22:0,Egypt/ARMY-330/2021|EPI_ISL_1936267|2021-04-22:0,Egypt/ARMY-331/2021|EPI_ISL_1936268|2021-04-22:0,Egypt/ARMY-333/2021|EPI_ISL_1936270|2021-04-22:0,Egypt/ARMY-332/2021|EPI_ISL_1936269|2021-04-22:0,Egypt/ARMY-335/2021|EPI_ISL_1936272|2021-04-22:0,Egypt/ARMY-334/2021|EPI_ISL_1936271|2021-04-22:0)176965:8)176963:4,(Egypt/ARMY-44/2021|EPI_ISL_1936219|2021-03-27:0,EGY/Third-Wave-EGY-ARMY44/2021|MZ043006.1|21-04-18:0,Egypt/ARMY-267/2021|EPI_ISL_1936127|2021-05-02:0)176966:3)176962:2,(Egypt/ARMY-51/2021|EPI_ISL_1936227|2021-03-27:0,EGY/Third-Wave-EGY-ARMY51/2021|MZ043014.1|21-04-18:0,Egypt/ARMY-297/2021|EPI_ISL_1936135|2021-05-02:0)176967:9)176961:3,(Turkey/HSGM-B12237/2021|EPI_ISL_2232643|2021-05-07:3,(Indonesia/BA-NIHRD-WGS2750/2021|EPI_ISL_1915551|2021-04-22:2,(England/MILK-151F24C/2021|21-04-10:0,England/MILK-151F428/2021|21-04-10:0,England/RAND-1506B01/2021|21-04-13:0,England/ALDP-14F227D/2021|2021-04-10:0)176970:1)176969:1)176968:2)176957:1,(USA/VA-CDC-ASC210053910/2021|MZ022401.1|21-04-09:1,(England/CAMC-1508CA2/2021|2021-04-12:0,England/RAND-155F2C8/2021|21-05-02:3)176972:1)176971:2,((Germany/NW-RKI-I-090586/2021|EPI_ISL_1725657|2021-04-16:2,Germany/NW-RKI-I-060494/2021|EPI_ISL_1566009|2021-03-19:1,(Germany/NW-RKI-I-090576/2021|EPI_ISL_1725651|2021-04-16:1,Germany/NW-RKI-I-090579/2021|EPI_ISL_1725652|2021-04-16:2,(Germany/NW-RKI-I-104952/2021|EPI_ISL_1849465|2021-04-23:1,Germany/NW-RKI-I-104902/2021|EPI_ISL_1849427|2021-04-23:0,Germany/NW-RKI-I-096842/2021|EPI_ISL_1843271|2021-04-16:0,Germany/NW-RKI-I-106043/2021|EPI_ISL_1850342|2021-04-20:0,Germany/NW-RKI-I-133113/2021|EPI_ISL_2115469|2021-04-28:0,Germany/NW-RKI-I-129801/2021|EPI_ISL_2112924|2021-05-03:0,Germany/NW-RKI-I-122834/2021|EPI_ISL_2108347|2021-04-23:0)176976:1,Germany/NW-RKI-I-095864/2021|EPI_ISL_1842859|2021-04-10:2,(Germany/NW-RKI-I-106076/2021|EPI_ISL_1850380|2021-04-22:2,(Germany/NW-RKI-I-143584/2021|EPI_ISL_2128403|2021-05-06:0,Germany/NW-RKI-I-143541/2021|EPI_ISL_2128395|2021-05-06:0,Germany/NW-RKI-I-143600/2021|EPI_ISL_2128407|2021-05-06:0)176978:1)176977:1,Germany/BW-RKI-I-147687/2021|EPI_ISL_2259643|2021-05-04:5,Germany/NW-RKI-I-148631/2021|EPI_ISL_2260409|2021-05-03:1,(Germany/NW-RKI-I-148447/2021|EPI_ISL_2260229|2021-05-03:0,Germany/NW-HHU-4922/2021|EPI_ISL_1991860|2021-04-16:0,Germany/NW-RKI-I-148312/2021|EPI_ISL_2260107|2021-05-03:0)176979:1,Germany/NW-RKI-I-090548/2021|EPI_ISL_1725633|2021-04-16:0,Germany/NW-RKI-I-106093/2021|EPI_ISL_1850400|2021-04-22:0)176975:1,(Germany/HB-RKI-I-096225/2021|EPI_ISL_1843159|2021-04-10:1,Germany/NW-RKI-I-090571/2021|EPI_ISL_1725648|2021-04-16:1)176980:1)176974:1,(Switzerland/NW-ETHZ-600018/2021|EPI_ISL_2017210|2021-04-23:2,(Switzerland/NW-ETHZ-600144/2021|EPI_ISL_2017209|2021-04-24:0,Switzerland/NW-ETHZ-581524/2021|EPI_ISL_1750655|2021-04-14:0)176982:1)176981:3)176973:2,Philippines/PH-PGC-13959/2021|EPI_ISL_2188857|2021-03-17:1,(England/PHEC-L304L8E3/2021|21-05-12:2,(Switzerland/AG-ETHZ-581296/2021|EPI_ISL_1750649|2021-04-13:0,Switzerland/ZH-UZH-IMV-3ba46c01/2021|EPI_ISL_2102252|2021-04-19:0,Switzerland/AG-ETHZ-581530/2021|EPI_ISL_1750650|2021-04-14:0)176984:1)176983:1,(Switzerland/BE-IFIK-1203-5859/2021|EPI_ISL_2227292|2021-05-12:1,(England/MILK-156D19D/2021|21-05-05:5,(England/PHEC-L304L151/2021|21-05-17:3,England/RAND-1458AB9/2021|21-03-20:0)176987:1)176986:1)176985:1,Ireland/D-NVRL-21IRL57356/2021|EPI_ISL_2246814|2021-04-28:4,Egypt/NRC-481/2021|EPI_ISL_2227328|2021-04-18:10)176747:7)176621:4,(Egypt/ARMY-210/2021|EPI_ISL_1936103|2021-05-02:0,EGY/Third-Wave-EGY-ARMY21/2021|MZ042982.1|21-04-09:0,Egypt/ARMY-21/2021|EPI_ISL_1936195|2021-03-27:0)176988:18)176620:3,England/MILK-A7A1AA/2020|OB982603.1|2020-10-15:6,Egypt/NRC-5464/2020|EPI_ISL_2232325|2020-05-30:1,(Egypt/NRC-5540/2020|EPI_ISL_2232319|2020-06-02:1,Egypt/NRC-6001/2020|EPI_ISL_2232294|2020-06-23:1)176989:1,USA/CA-CDC-21612038/2021|MW666357.1|21-01-31:12,EGY/CUNCI-HGC9I028/2020|MW504607.1|20-12-25:6,(England/NORW-EEBDA/2020|20-07-04:0,England/NORW-EEB43/2020|20-07-04:0)176990:2)176609:1,EGY/EGY_CCHE57357_A_23/2020|MW467434.1|20-05-21:2,(((EGY/CUNCI-HGC10I026/2020|MW504772.1|20-12-25:3,(EGY/PHARCO-ARMY76/2021|MW831602.1|21-03-22:0,EGY/CUNCI-HGC8I034/2020|MW495065.1|20-12-25:0,EGY/PHARCO-ARMY68/2021|MW831594.1|21-03-22:0,EGY/PHARCO-ARMY60/2021|MW831586.1|21-03-22:0,EGY/PHARCO-ARMY52/2021|MW831578.1|21-03-13:0,EGY/PHARCO-ARMY44/2021|MW831570.1|21-03-13:0,EGY/PHARCO-ARMY36/2021|MW831562.1|21-03-13:0)176994:4)176993:2,(EGY/CUNCI-HGC8I036/2020|MW495249.1|20-12-25:0,EGY/PHARCO-ARMY78/2021|MW831604.1|21-03-22:0,EGY/PHARCO-ARMY70/2021|MW831596.1|21-03-22:0,EGY/PHARCO-ARMY62/2021|MW831588.1|21-03-22:0,EGY/PHARCO-ARMY54/2021|MW831580.1|21-03-22:0,EGY/PHARCO-ARMY46/2021|MW831572.1|21-03-13:0,EGY/PHARCO-ARMY38/2021|MW831564.1|21-03-13:0,EGY/CUNCI-HGC8I040/2020|MW495820.1|20-12-25:0,EGY/CUNCI-HGC8I035/2020|MW495064.1|20-12-25:0,EGY/CUNCI-HGC8I032/2020|MW495057.1|20-12-25:0)176995:1)176992:7,Malaysia/IMR_WC340711/2020|EPI_ISL_1114744|2020-12-12:9)176991:1,(Senegal/SN-IR2-008544/2020|EPI_ISL_1827862|2020-12-23:7,(England/ALDP-E884D9/2021|OD930870.1|2021-01-02:9,Denmark/DCGC-11357/2020|EPI_ISL_670863|2020-11-02:6)176997:1)176996:5)176608:1,(Egypt/NRC-6317/2020|EPI_ISL_2232278|2020-07-14:5,(Egypt/NRC-6449/2020|EPI_ISL_2232368|2020-08-14:0,Egypt/NRC-6611/2020|EPI_ISL_2232333|2020-09-07:1)176999:1)176998:4)176607:1,((Canada/QC-HSE-0084066932/2020|EPI_ISL_890145|2020-08-05:1,Canada/QC-HSE-0084071140/2020|EPI_ISL_890158|2020-08-10:0,Canada/QC-HSE-0084063398/2020|EPI_ISL_890133|2020-08-03:0,Canada/Qc-JUS-W010150699/2020|EPI_ISL_825711|2020-08-10:0)177001:9,(EGY/EGY_CCHE57357_A_52/2020|MW467460.1|20-07-16:9,(EGY/EGY_CCHE57357_A_90/2020|MW467482.1|20-06-26:2,EGY/EGY_CCHE57357_A_44/2020|MW467452.1|20-06-12:0)177003:4)177002:4)177000:1,Denmark/DCGC-7681/2020|EPI_ISL_618562|2020-10-19:6,EGY/CUNCI-HGC4I029/2020|MT611440.1|20-06-02:2,EGY/EGY_CCHE57357_A_15/2020|MW467430.1|20-06-09:6,Egypt/MASRI-C5-021/2020|EPI_ISL_1167193|2020-07-04:6,Scotland/QEUH-C4B6CF/2020|OD936687.1|2020-12-14:7,(USA/IL-CDC-ASC210001242/2021|MW851389.1|21-03-02:3,Germany/BE-RKI-I-022441/2021|EPI_ISL_1152607|2021-02-03:1)177004:14,(Switzerland/BE-UHB-722698300/2021|EPI_ISL_2274472|2021-01-08:1,Switzerland/BE-UHB-722693200/2021|EPI_ISL_1914638|2021-01-07:0,Switzerland/BE-ETHZ-451403/2021|OD999348.1|2021-01-09:0)177005:13,(Egypt/NRC-6465/2020|EPI_ISL_2232367|2020-08-17:6,EGY/CUNCI-HGC9I004/2020|MW496899.1|20-12-25:17)177006:1,((Egypt/MASRI-C4-035/2020|EPI_ISL_1109484|2020-11-19:5,(USA/NY-Wadsworth-21028631-01/2021|EPI_ISL_1397826|2021-02-18:0,USA/VT-CDC-2-3845839/2021|MW708584.1|21-01-22:1,((USA/NY-PRL-2021_02_22_00H07/2021|EPI_ISL_1098330|2021-02-19:0,USA/NY-Wadsworth-21017645-01/2021|EPI_ISL_1016162|2021-01-19:1,USA/NY-PRL-2021_03_05_00G23/2021|EPI_ISL_1173095|2021-03-03:2)177011:2,USA/NY-NYULH1556/2020|EPI_ISL_1922797|2020-12-09:0,(USA/NY-Wadsworth-21023819-01/2021|EPI_ISL_1226661|2021-02-10:0,USA/DE-DHSS-B1067894/2021|EPI_ISL_1511145|2021-03-29:0,USA/DE-DHSS-B1064289/2021|EPI_ISL_1181670|2021-02-26:0,USA/NY-Wadsworth-21023820-01/2021|EPI_ISL_1226660|2021-02-10:0)177012:4)177010:1,(USA/NY-MSHSPSP-PV25842/2020|EPI_ISL_1300812|2020-12-31:0,USA/NY-MSHSPSP-PV25843/2020|EPI_ISL_1300813|2020-12-31:0)177013:1)177009:6)177008:1,((Scotland/EDB15547/2021|21-02-19:3,(Switzerland/SO-ETHZ-451346/2021|OE999742.1|2021-01-08:1,(Switzerland/SG-ETHZ-520959/2020|EPI_ISL_1407469|2021-03-02:13,Switzerland/AG-ETHZ-451225/2021|OD997803.1|2021-01-13:3)177017:1)177016:2)177015:6,Germany/HH-HPI-p4169/2021|EPI_ISL_1463910|2021-02:7)177014:1)177007:3,EGY/EGY_CCHE57357_A_06/2020|MW467422.1|20-05-30:6,EGY/CUNCI-HGC10I016/2020|MW504780.1|20-12-25:11,(Australia/NSW2633/2020|EPI_ISL_678327|2020-07-22:0,Australia/NSW2634/2020|EPI_ISL_678328|2020-07-22:0)177018:3,(UnitedArabEmirates/1380/2020|EPI_ISL_859567|2020-08-28:0,UnitedArabEmirates/1388/2020|EPI_ISL_859573|2020-08-28:0)177019:4,(EGY/PHARCO-ARMY28/2021|MW829329.1|21-02-09:0,EGY/CUNCI-HGC9I027/2020|MW504618.1|20-12-25:0)177020:9)176482:1,(Egypt/NRC-6241/2020|EPI_ISL_2232369|2020-07-06:0,(Egypt/NRC-6158/2020|EPI_ISL_2232381|2020-06-30:1,Egypt/NRC-6071/2020|EPI_ISL_2232383|2020-06-27:2,(Egypt/NRC-6168/2020|EPI_ISL_2232279|2020-07-01:4,Egypt/NRC-6166/2020|EPI_ISL_2232255|2020-07-01:0)177023:2,Egypt/NRC-6157/2020|EPI_ISL_2232382|2020-06-30:0,Egypt/NRC-6160/2020|EPI_ISL_2232337|2020-06-30:0,Egypt/NRC-6161/2020|EPI_ISL_2232336|2020-06-30:0,Egypt/NRC-6219/2020|EPI_ISL_2232335|2020-07-04:0,Egypt/NRC-5159/2020|EPI_ISL_2232407|2020-04-02:0)177022:1)177021:3)176481:1,England/CAMB-722C7/2020|FR995869.1|2020-03-28:2,(Switzerland/BE-UNIBE-149-0641/2020|EPI_ISL_574790|2020-05-21:0,hCoV-19_Switzerland_149-0641-BE_2020_isolate|LR963296.1|?:0)177024:2,England/CAMB-71A93/2020|FR996140.1|2020-03-31:0,Australia/SAP226/2020|EPI_ISL_468024|2020-04-03:0,Australia/SAP244/2020|EPI_ISL_468002|2020-03-24:0,England/PHEC-15BDA/2020|20-03-24:0,England/PHEC-15518/2020|20-03-23:0,Switzerland/NW-42219445/2020|EPI_ISL_581843|2020-04-03:0,Switzerland/BS-42219432/2020|EPI_ISL_581842|2020-04-03:0)176437:1,(England/ALDP-97B456/2020|20-07-12:1,(England/ALDP-97E040/2020|20-07-24:1,England/ALDP-9859E1/2020|20-07-16:0,England/ALDP-97B623/2020|20-07-11:0)177026:2,England/ALDP-6C90C1/2020|OA978222.1|2020-07-02:0)177025:2,((England/ALDP-49EC3C/2020|OA981533.1|2020-05-20:0,England/ALDP-49E20D/2020|OA981527.1|2020-05-20:1)177028:2,((England/LCST-24D6D3F/2020|20-06-10:1,England/ALDP-9513D1/2020|OA976080.1|2020-06-13:1,(England/ALDP-5C466B/2020|OA980599.1|2020-06-19:0,England/ALDP-94E832/2020|OA977531.1|2020-06-17:0)177031:1,England/ALDP-9513C2/2020|OA976093.1|2020-06-13:0,England/ALDP-95216D/2020|OA975796.1|2020-06-09:0,England/ALDP-94A9F7/2020|OA977759.1|2020-06-11:0,England/NOTT-112495/2020|20-06-09:0,England/NOTT-11240E/2020|20-06-09:0,England/NOTT-112486/2020|20-06-09:0)177030:1,(England/ALDP-6CF5F9/2020|OA978266.1|2020-07-02:1,England/ALDP-745378/2020|OA979623.1|2020-06-29:0,England/ALDP-67654C/2020|OA980350.1|2020-07-03:0,England/ALDP-6AD667/2020|OA980179.1|2020-07-01:0,England/ALDP-66DFA4/2020|OA980089.1|2020-07-03:0,England/ALDP-8CF454/2020|OA978993.1|2020-06-26:0,England/ALDP-68844A/2020|OA973779.1|2020-07-02:0,England/LCST-24D740C/2020|20-07-02:0)177032:1,(England/ALDP-65C6FE/2020|OA977673.1|2020-07-03:1,England/ALDP-657189/2020|OA980343.1|2020-07-03:0,England/QEUH-7606E7/2020|OA970191.1|2020-07-15:0,England/ALDP-6570D7/2020|OA980050.1|2020-07-03:0,England/ALDP-656DFF/2020|OA980047.1|2020-07-03:0)177033:1,(England/CAMC-94AAB8/2020|OA978878.1|2020-07-19:1,England/MILK-8518C4/2020|OA979673.1|2020-07-15:0,England/QEUH-5E05D5/2020|OA970535.1|2020-06-17:0,England/ALDP-955D2A/2020|OA976146.1|2020-06-12:0,England/ALDP-95C39A/2020|OA977052.1|2020-06-20:0,England/CAMC-94A739/2020|OA978885.1|2020-07-19:0)177034:2,England/ALDP-908834/2020|20-06-24:1,England/ALDP-720EBE/2020|OA979598.1|2020-07-01:1,England/ALDP-51DEF2/2020|OA980756.1|2020-06-02:2,England/ALDP-9377E4/2020|20-06-21:1,(England/ALDP-51DE4D/2020|OA981140.1|2020-06-02:0,England/ALDP-51DF95/2020|OA980759.1|2020-06-02:0)177035:1,England/ALDP-944438/2020|OA976646.1|2020-06-07:0,England/ALDP-4AD1B3/2020|OA981626.1|2020-06-14:0,England/ALDP-4ACDA1/2020|OA981621.1|2020-06-14:0,England/ALDP-4ACC95/2020|OA981620.1|2020-06-14:0,England/ALDP-4AC1E1/2020|OA981611.1|2020-06-14:0,England/ALDP-49CD0E/2020|OA981517.1|2020-06-14:0,England/ALDP-9498BF/2020|OA978501.1|2020-06-12:0,England/ALDP-4AD7C0/2020|OA981457.1|2020-06-09:0,England/ALDP-4AD0E3/2020|OA981450.1|2020-06-14:0,England/ALDP-4AD010/2020|OA981449.1|2020-06-14:0,England/ALDP-95A772/2020|OA977385.1|2020-06-13:0,England/ALDP-9509C1/2020|OA976326.1|2020-06-14:0,England/ALDP-94D842/2020|OA977246.1|2020-06-16:0,England/ALDP-59A974/2020|OA980246.1|2020-06-15:0,England/ALDP-51DFB3/2020|OA981138.1|2020-06-02:0,England/ALDP-951571/2020|OA976086.1|2020-06-13:0,England/ALDP-503ED1/2020|OA981105.1|2020-06-25:0,England/ALDP-503A82/2020|OA981099.1|2020-06-25:0,England/ALDP-95C37C/2020|OA977039.1|2020-06-20:0,England/ALDP-51E064/2020|OA980762.1|2020-06-02:0,England/ALDP-51E26E/2020|OA980761.1|2020-06-02:0,England/ALDP-951562/2020|OA976744.1|2020-06-13:0,England/ALDP-94E771/2020|OA977732.1|2020-06-17:0,England/ALDP-94473F/2020|OA977720.1|2020-06-07:0,England/NOTT-247162/2020|OU030531.1|2020-11-25:0,England/NOTT-247171/2020|OU031950.1|2020-11-25:0,England/ALDP-909FE3/2020|20-06-22:0,England/LCST-24D69E0/2020|20-06-02:0,England/ALDP-90A4E3/2020|20-06-22:0,England/ALDP-904BD5/2020|20-06-22:0,England/ALDP-9050C6/2020|20-06-22:0,England/LCST-24D684D/2020|20-05-31:0)177029:1,England/LCST-24DB796/2020|20-04-22:1,(((England/ALDP-6C270F/2020|OA980186.1|2020-07-01:2,England/LCST-24D6E3C/2020|20-06-11:0,England/ALDP-6E9C6D/2020|OA979488.1|2020-06-30:0,England/MILK-6A0C80/2020|OA973812.1|2020-07-02:0)177038:1,England/LCST-24D72C6/2020|20-06-26:1,England/LCST-24D6DC6/2020|20-06-11:1,England/LCST-24D6E2D/2020|20-06-11:1,England/ALDP-94DD07/2020|OA977186.1|2020-06-19:1,England/ALDP-954505/2020|OA977588.1|2020-06-13:0,England/ALDP-4A55CE/2020|OA981556.1|2020-06-12:0,England/ALDP-4AD669/2020|OA981451.1|2020-06-14:0,England/ALDP-9550B8/2020|OA975370.1|2020-06-12:0,England/ALDP-59A7E3/2020|OA980249.1|2020-06-15:0,England/ALDP-63D462/2020|OA978201.1|2020-07-07:0,England/ALDP-94E313/2020|OA977193.1|2020-06-18:0,England/ALDP-94DCA0/2020|OA977191.1|2020-06-19:0,England/ALDP-4FF8CC/2020|OA981069.1|2020-06-23:0,England/ALDP-8E036F/2020|OA979068.1|2020-06-23:0,England/ALDP-94CC29/2020|OA978043.1|2020-06-16:0,England/ALDP-5C3BD6/2020|OA980974.1|2020-06-18:0,England/ALDP-9532D2/2020|OA976755.1|2020-06-11:0,England/LCST-24D7141/2020|20-06-15:0,England/LCST-24D6FA2/2020|20-06-15:0,England/LCST-24D6E0F/2020|20-06-11:0,England/LCST-24D6DD5/2020|20-06-11:0,England/LCST-24D6E1E/2020|20-06-11:0,England/LCST-24D6EB4/2020|20-06-12:0,England/LCST-24D6EA5/2020|20-06-12:0,England/LCST-24D6EC3/2020|20-06-12:0,England/LCST-24D6FDF/2020|20-06-16:0,England/LCST-24D725D/2020|20-06-24:0,England/LCST-24D6DF3/2020|20-06-11:0,England/NOTT-112459/2020|20-06-19:0)177037:1,England/ALDP-935B26/2020|OA975118.1|2020-06-21:1,England/ALDP-94DDBC/2020|OA977455.1|2020-06-20:0,England/ALDP-95C88C/2020|OA975757.1|2020-06-16:0)177036:2,(England/QEUH-7A7338/2020|OA970670.1|2020-07-13:2,England/ALDP-68C3FE/2020|OA980356.1|2020-07-03:0,England/ALDP-6D6A0F/2020|OA978283.1|2020-07-02:0,England/MILK-61C1DB/2020|OA980203.1|2020-07-01:0,England/MILK-612964/2020|OA979904.1|2020-07-01:0,England/ALDP-6BF7AB/2020|OA979819.1|2020-07-01:0,England/ALDP-6AD342/2020|OA979730.1|2020-07-01:0)177039:1,((England/QEUH-785567/2020|OA970644.1|2020-07-15:0,England/ALDP-635242/2020|OA978189.1|2020-07-04:0)177041:2,England/ALDP-744449/2020|OA979616.1|2020-06-29:0,England/ALDP-7442C7/2020|OA979613.1|2020-06-29:0,England/ALDP-8CADA9/2020|OA978458.1|2020-06-27:0)177040:1,England/ALDP-4A3539/2020|OA981374.1|2020-05-27:2,(England/LCST-24DB70F/2020|20-04-22:0,England/LCST-24DB75A/2020|20-04-22:0)177042:1,England/LCST-24DA700/2020|20-04-14:0,England/LCST-24DB67B/2020|20-04-24:0,England/LCST-24DB9FA/2020|20-04-19:0,England/LCST-24DAEB0/2020|20-04-12:0)177027:2,((((((England/CAMB-800CC/2020|FR999828.1|2020-04-09:0,(England/ALDP-9EDDFA/2020|OA990153.1|2020-05-06:0,England/CAMB-1AA7B7/2020|FR999093.1|2020-04-17:0)177049:1)177048:1,(England/CAMB-1B4C24/2020|20-06-10:1,England/NORW-EF08F/2020|20-05-14:0,England/CAMB-1AD848/2020|20-05-01:0)177050:1,England/CAMB-75ADB/2020|FR995609.1|2020-03-29:0,England/CAMB-77DEF/2020|20-04-01:0)177047:1,(England/CAMB-82015/2020|20-04-21:1,England/CAMB-1ABD87/2020|FR999489.1|2020-04-21:0,England/CAMB-1ABE2A/2020|FR999488.1|2020-04-21:0,England/CAMB-1ABD69/2020|FR999481.1|2020-04-21:0)177051:1,England/CAMB-83E83/2020|20-04-25:1,(England/CAMB-8465D/2020|20-04-26:1,England/CAMB-7D0B3/2020|FR994720.1|2020-04-06:0,England/CAMB-81623/2020|FR994225.1|2020-04-11:0,England/CAMB-1AE522/2020|20-04-27:0,England/CAMB-7A46F/2020|20-04-02:0)177052:1,(England/CAMB-1AC15D/2020|20-04-28:1,(England/NORW-EB7D9/2020|20-05-05:0,(England/NORW-EB706/2020|20-05-05:0,England/CAMB-1AE7B3/2020|OA967381.1|2020-04-29:0)177055:1)177054:2,England/CAMB-81605/2020|FR994218.1|2020-04-11:0)177053:1,((England/CAMB-1B0BA3/2020|20-05-11:1,England/CAMB-1AD189/2020|20-04-29:0,England/CAMB-83797/2020|FR990243.1|2020-04-15:0)177057:2,England/CAMB-77101/2020|FR995956.1|2020-04-01:0)177056:1,England/CAMB-76436/2020|FR995928.1|2020-03-29:1,England/CAMB-7657F/2020|FR995921.1|2020-03-29:1,England/CAMB-7A4C9/2020|FR995549.1|2020-04-02:1,England/CAMB-82859/2020|FR991833.1|2020-04-14:1,England/CAMB-1ABA71/2020|FR999457.1|2020-04-20:2,(England/CAMB-763FD/2020|FR995718.1|2020-03-29:0,England/CAMB-737F4/2020|20-03-31:0,England/CAMB-810BC/2020|20-04-19:0,England/PHEC-20705/2020|20-04-09:0)177058:1,(England/CAMB-74508/2020|20-03-28:0,England/CAMB-84277/2020|FR990256.1|2020-04-16:0)177059:1,England/CAMB-76F9F/2020|20-04-01:0,England/CAMB-804FD/2020|FR999574.1|2020-04-10:0,England/CAMB-1ABDA5/2020|FR999491.1|2020-04-21:0,England/CAMB-1ABCF3/2020|FR999487.1|2020-04-21:0,England/CAMB-1ABD2D/2020|FR999486.1|2020-04-21:0,England/CAMB-1AA948/2020|FR999364.1|2020-04-18:0,England/CAMB-1ABAAE/2020|FR999182.1|2020-04-20:0,England/CAMB-80123/2020|FR999830.1|2020-04-09:0,England/CAMB-720BE/2020|FR995865.1|2020-03-28:0,England/CAMB-76551/2020|FR995734.1|2020-03-29:0,England/CAMB-7BA4E/2020|FR994875.1|2020-04-04:0,England/CAMB-7B817/2020|FR994865.1|2020-04-05:0,England/CAMB-7BFB8/2020|FR994484.1|2020-04-04:0,England/CAMB-7F45B/2020|FR994118.1|2020-04-08:0,England/CAMB-7EB39/2020|FR994069.1|2020-04-07:0,England/CAMB-83779/2020|FR993712.1|2020-04-15:0,England/CAMB-73071/2020|FR996479.1|2020-03-21:0,England/CAMB-71C7F/2020|FR996170.1|2020-03-31:0,England/CAMB-7A441/2020|20-04-02:0,England/CAMB-1AFB2F/2020|20-05-02:0,England/CAMB-77B7C/2020|20-04-01:0,England/CAMB-7AC49/2020|20-04-08:0)177046:1,(England/BIRM-615A4/2020|20-04-28:1,England/BIRM-61595/2020|20-04-28:0)177060:1,(Australia/QLD1082/2020|EPI_ISL_593601|2020-03-25:1,(Australia/VIC354/2020|EPI_ISL_426662|2020-03-21:0,AUS/VIC354/2020|MT451245.1|20-03-21:0)177062:1,AUS/VIC806/2020|MT451568.1|20-03-23:0,Australia/ACT0011/2020|EPI_ISL_498478|2020-03-21:0,Australia/VIC806/2020|EPI_ISL_427080|2020-03-23:0,NewZealand/20VR2671/2020|EPI_ISL_579331|2020:0)177061:1,(Australia/WA322/2020|EPI_ISL_596865|2020-03-16:0,England/MTUN-2573BB1/2020|20-05-25:3)177063:3,England/LOND-D62FE/2020|OA963919.1|2020-04-21:1,England/CAMB-73ABF/2020|20-03-31:1,(Vietnam/PIHCM-506/2020|EPI_ISL_654879|2020-03-25:0,England/LOND-D3525/2020|20-03-27:0)177064:1,England/LOND-D3701/2020|20-03-31:0,England/CAMB-7BEF7/2020|FR994625.1|2020-04-04:0,Vietnam/VNHN_0837/2020|EPI_ISL_435315|2020-03-15:0,England/PHEC-18C7A/2020|20-03-31:0,England/PHEC-12153/2020|20-03-27:0)177045:1,England/PHEC-1C890/2020|20-04-17:3,England/CAMB-8424A/2020|FR991937.1|2020-04-16:1,England/CAMB-71EE2/2020|FR996184.1|2020-03-29:1,England/CAMB-1B2E4E/2020|20-05-19:2,England/CAMB-1ACFAE/2020|OA965947.1|2020-04-24:0,England/CAMB-75F63/2020|FR995671.1|2020-03-29:0,England/CAMB-7DCBF/2020|FR995018.1|2020-04-06:0,England/CAMB-78FF7/2020|FR994823.1|2020-04-03:0,England/CAMB-7E823/2020|FR994031.1|2020-04-08:0,England/BRIS-124D2C/2020|FR993826.1|2020-03-26:0)177044:2,(Peru/LIM-INS-097/2020|EPI_ISL_536496|2020-07-01:0,PER/covper019/2020|MW030250.1|20-07-03:0)177065:1,(England/MILK-958DCD/2020|OA976615.1|2020-05-31:0,England/ALDP-5A5F74/2020|OA980524.1|2020-06-13:0,England/ALDP-5A2162/2020|OA980504.1|2020-06-13:0)177066:3)177043:1,(((Spain/CT-HUVH-93957/2020|EPI_ISL_819357|2020-06-10:1,Spain/CT-HUVH-93958/2020|EPI_ISL_819358|2020-06-10:0)177069:2,(England/ALDP-94F251/2020|OA977850.1|2020-06-19:1,England/ALDP-94DC37/2020|OA977451.1|2020-06-18:0,England/MILK-654289/2020|OA980217.1|2020-07-04:0,England/MILK-65409E/2020|OA980214.1|2020-07-04:0,England/ALDP-9323D6/2020|OA975114.1|2020-06-20:0)177070:3,England/ALDP-59EB4D/2020|OA980498.1|2020-06-13:1,England/ALDP-59EA8C/2020|OA980832.1|2020-06-13:5)177068:1,(England/ALDP-94DFE3/2020|OA977468.1|2020-06-17:1,(England/MILK-95D7CA/2020|OA978174.1|2020-06-21:0,England/CAMC-946348/2020|OA978817.1|2020-07-15:0)177072:1)177071:2,Japan/IC-0050/2020|EPI_ISL_591392|2020-06:3,Japan/IC-0055/2020|EPI_ISL_591397|2020-06:1,(((England/ALDP-97B8B4/2020|20-07-11:0,England/MILK-85C54A/2020|OA979691.1|2020-07-12:1)177075:1,England/BIRM-623D6/2020|20-07-19:1,(England/QEUH-962AE7/2020|OA969014.1|2020-08-10:0,England/QEUH-962A23/2020|OA969002.1|2020-08-10:0)177076:1,England/QEUH-7DAB61/2020|OA970391.1|2020-07-19:0,England/QEUH-960F71/2020|OA969350.1|2020-08-02:0,England/QEUH-960D86/2020|OA969332.1|2020-08-03:0,England/QEUH-7EEE43/2020|OA969974.1|2020-07-18:0,England/QEUH-7B20BB/2020|OA969917.1|2020-07-18:0)177074:2,Scotland/ALDP-8D396D/2020|OA983820.1|2020-06-24:1,(England/QEUH-9699B6/2020|OA968488.1|2020-08-12:0,England/QEUH-9966D7/2020|20-08-28:0,England/QEUH-9966D7/2020|EPI_ISL_549535|2020-08-28:0)177077:1)177073:6,Canada/ON-UHTC-0267/2020|EPI_ISL_569996|2020-06-21:4,(CzechRepublic/Tilia-07/2020|EPI_ISL_906059|2020-09-29:6,(((England/QEUH-95F91D/2020|OA969634.1|2020-08-06:0,England/QEUH-95EE3D/2020|OA969819.1|2020-08-06:0)177081:1,England/QEUH-960894/2020|OA969276.1|2020-08-04:0,England/QEUH-9605AC/2020|OA969235.1|2020-08-02:0,England/QEUH-96439F/2020|OA971037.1|2020-08-10:0)177080:1,(England/QEUH-9608EF/2020|OA969285.1|2020-08-03:1,England/QEUH-95EF76/2020|OA969585.1|2020-08-06:1,England/QEUH-9608B2/2020|OA969271.1|2020-08-02:0,England/QEUH-8953B4/2020|OA970065.1|2020-07-27:0)177082:1,(England/ALDP-983312/2020|20-07-20:1,England/ALDP-97DECF/2020|20-07-25:2,(England/ALDP-981A00/2020|20-08-09:0,England/QEUH-9653CB/2020|OA968428.1|2020-08-12:0)177084:1,England/ALDP-987E86/2020|20-07-27:0,England/CAMC-9491A5/2020|OA978855.1|2020-07-15:0,England/ALDP-97E480/2020|20-07-24:0,England/ALDP-985AC0/2020|20-07-16:0,England/ALDP-983215/2020|20-07-21:0,England/ALDP-98393E/2020|20-07-13:0)177083:1,(((England/QEUH-A4DBB1/2020|20-10-05:1,England/ALDP-A84F2B/2020|OB985832.1|2020-10-17:0,England/QEUH-A0B038/2020|OA997303.1|2020-10-01:0)177087:1,England/SHEF-CCF03/2020|20-09-21:0)177086:1,England/CAMB-1B5DE4/2020|20-09-05:1,England/CAMB-1B5DD5/2020|20-09-05:1,((England/ALDP-9CC33B/2020|20-09-16:1,England/QEUH-9DDCC3/2020|OA997623.1|2020-09-21:1,England/QEUH-9CF004/2020|OA994215.1|2020-09-17:1,England/QEUH-9CE894/2020|OA994188.1|2020-09-17:0,England/QEUH-9CA5EC/2020|OA983032.1|2020-09-10:0,England/QEUH-9CA5FB/2020|OA983022.1|2020-09-10:0,England/QEUH-9BB26F/2020|20-09-09:0)177089:1,(Scotland/EDB7785/2020|20-09-12:0,Scotland/EDB7781/2020|20-09-12:0)177090:2,England/QEUH-9B4FBA/2020|OA994555.1|2020-09-07:0,England/QEUH-9F871C/2020|OA993108.1|2020-09-27:0,England/CAMC-9C03A0/2020|20-09-09:0,England/CAMC-9C03A0/2020|EPI_ISL_573183|2020-09-09:0)177088:1,CzechRepublic/NRL-10281/2020|EPI_ISL_660555|2020-10-22:3,Hungary/5222_4/2020|EPI_ISL_1040129|2020-10-29:3,CzechRepublic/NRL_8927/2020|EPI_ISL_626579|2020-09-15:2,(Denmark/DCGC-11299/2020|EPI_ISL_670823|2020-11-02:1,Denmark/DCGC-11621/2020|EPI_ISL_671030|2020-11-02:0,Denmark/DCGC-11103/2020|EPI_ISL_670393|2020-11-02:0)177091:3,CzechRepublic/NRL-8609/2020|EPI_ISL_584082|2020-09-04:3,(CzechRepublic/NRL-10710/2020|EPI_ISL_693682|2020-11-03:4,CzechRepublic/IAB20_016_128/2020|EPI_ISL_889435|2020-10-06:5)177092:1,England/MILK-9C3A20/2020|OA982568.1|2020-09-07:2,England/ALDP-A67B66/2020|OB984259.1|2020-10-10:4,England/QEUH-9F971B/2020|OA999028.1|2020-09-27:2,Scotland/QEUH-9E5299/2020|OA998883.1|2020-09-23:1,England/MILK-9F0732/2020|OA990313.1|2020-09-25:2,(Scotland/QEUH-9CEFCC/2020|OA999830.1|2020-09-17:0,Scotland/QEUH-9B84B7/2020|OA984005.1|2020-09-10:0,Scotland/QEUH-9BA682/2020|20-09-09:0,Scotland/QEUH-9BA6FB/2020|20-09-09:0,Scotland/QEUH-9B40B7/2020|20-09-07:0,Scotland/QEUH-9B40D5/2020|20-09-07:0,Scotland/QEUH-9BA682/2020|EPI_ISL_573823|2020-09-09:0)177093:1,England/MILK-9948B5/2020|OA974423.1|2020-08-25:0,Scotland/QEUH-9B7F6C/2020|OB981768.1|2020-09-08:0,Scotland/QEUH-9F3799/2020|OA998552.1|2020-09-24:0,England/MILK-9AA193/2020|OA973324.1|2020-09-01:0,England/MILK-9AA184/2020|OA973320.1|2020-09-01:0,England/MILK-9AA175/2020|OA973319.1|2020-09-01:0,England/MILK-9C3255/2020|OA982320.1|2020-09-10:0,England/MILK-9C2A4F/2020|OA982217.1|2020-09-10:0,England/MILK-9C2317/2020|OA982129.1|2020-09-09:0,England/CAMC-99134E/2020|OA974085.1|2020-08-26:0,NorthernIreland/QEUH-96D3A5/2020|OA968009.1|2020-08-20:0,NorthernIreland/QEUH-96C91D/2020|OA967929.1|2020-08-21:0,Ireland/TA-NVRL-73IRL20290/2020|EPI_ISL_578228|2020-09-04:0,Denmark/DCGC-2774/2020|EPI_ISL_616609|2020-08-24:0,Ireland/LK-NVRL-73IRL28138/2020|EPI_ISL_578314|2020-09-16:0,Ireland/LK-NVRL-72IRL77937/2020|EPI_ISL_578311|2020-09-16:0,Denmark/DCGC-2734/2020|EPI_ISL_616479|2020-08-17:0,England/CAMC-9C1749/2020|20-09-10:0,England/QEUH-9AE85E/2020|20-09-02:0,England/MILK-9918F4/2020|20-08-26:0,Wales/PHWC-169F07/2020|20-08-25:0,England/CAMC-9C1749/2020|EPI_ISL_573200|2020-09-10:0)177085:2,(England/QEUH-95F537/2020|OA969617.1|2020-08-06:0,England/QEUH-96A5FD/2020|OA968755.1|2020-08-13:0)177094:2,(England/QEUH-9645E4/2020|OA971045.1|2020-08-11:0,England/ALDP-981666/2020|20-08-08:0,England/ALDP-9883A4/2020|20-08-03:0)177095:1,(England/ALDP-97B8A5/2020|20-07-11:0,England/ALDP-97B896/2020|20-07-11:0)177096:2,England/MILK-80E811/2020|OA979298.1|2020-07-13:0,England/CAMC-94B228/2020|OA978905.1|2020-07-17:0,England/ALDP-97B526/2020|20-07-11:0)177079:3)177078:2,PAK/SARS-CoV-2_85/2020|MW422066.1|20-04-16:2,England/MILK-563929/2020|OA980411.1|2020-06-10:2,(Germany/NW-UBI-136/2020|EPI_ISL_1181259|2020-06-19:0,Germany/NW-UBI-139/2020|EPI_ISL_1181262|2020-06-19:0,Germany/NW-UBI-134/2020|EPI_ISL_1181257|2020-06-19:0,Germany/NW-UBI-132/2020|EPI_ISL_1181255|2020-06-19:0,Germany/NW-UBI-131/2020|EPI_ISL_1181254|2020-06-17:0)177097:4)177067:1,(Belgium/rega-04261191/2020|EPI_ISL_734652|2020-04-26:1,England/WSFT-25C1747/2020|OA967350.1|2020-04-23:1,Switzerland/VD-ETHZ-100845/2020|EPI_ISL_451792|2020-03-25:2,England/NOTT-10F404/2020|20-04-02:0,England/PHEC-152F3/2020|20-03-23:0,England/PHEC-1B3FA/2020|20-03-31:0)177098:1,(Wales/PHWC-168278/2020|20-03-31:2,England/SHEF-C1ED4/2020|20-05-11:1,England/SHEF-D1369/2020|20-04-21:3,((((England/MILK-9EF666/2020|20-09-23:1,(England/QEUH-AD5486/2020|OB990339.1|2020-10-26:0,England/QEUH-AD1262/2020|OB989372.1|2020-10-26:1)177104:1,(England/MILK-ACE31A/2020|OB986965.1|2020-10-21:2,England/ALDP-A6F023/2020|OB983624.1|2020-10-15:0,England/MILK-B39B11/2020|20-11-02:0)177105:1,(England/QEUH-A9FC62/2020|20-10-20:1,England/ALDP-A2D953/2020|OA991179.1|2020-10-06:1,(England/QEUH-A8AAD9/2020|20-10-16:0,England/QEUH-A8AAD9/2020|EPI_ISL_638872|2020-10-16:0)177107:2,England/ALDP-A50623/2020|OA995492.1|2020-10-07:0,England/QEUH-9F416D/2020|OA992686.1|2020-09-25:0)177106:1,(England/ALDP-9CBFFC/2020|OA984480.1|2020-09-16:1,England/ALDP-9E682D/2020|OA989870.1|2020-09-24:0)177108:1,(England/ALDP-A673AA/2020|OB988184.1|2020-10-12:1,England/ALDP-A6D386/2020|OB984141.1|2020-10-15:1,England/ALDP-A9467E/2020|OB986501.1|2020-10-19:0,England/ALDP-A5264F/2020|OA996181.1|2020-10-07:0,England/QEUH-AF6328/2020|20-10-29:0)177109:1,((England/MILK-ACCC11/2020|OB990210.1|2020-10-21:0,(England/QEUH-BC3F01/2020|OD903578.1|2020-11-23:0,England/MILK-C2FA4D/2020|OD910581.1|2020-12-07:0)177112:2)177111:1,England/ALDP-9FDB0C/2020|OA992328.1|2020-10-01:0)177110:1,England/ALDP-A95E0C/2020|20-10-20:1,England/ALDP-A961F3/2020|20-10-19:1,(England/QEUH-A0091A/2020|OA998510.1|2020-09-30:0,England/QEUH-A9FC71/2020|20-10-20:1)177113:1,(England/ALDP-B1D7E2/2020|20-11-01:1,England/ALDP-BB447D/2020|OD949872.1|2020-11-20:1,England/QEUH-B117DF/2020|OB991259.1|2020-11-02:1,England/QEUH-B2D4BB/2020|OC997520.1|2020-11-04:0,England/QEUH-B69811/2020|OC997911.1|2020-11-11:0,England/QEUH-B6986C/2020|OC998079.1|2020-11-11:0,England/ALDP-B46CE1/2020|OB997392.1|2020-11-06:0,England/QEUH-B11696/2020|OB991484.1|2020-11-02:0,England/QEUH-B0FC6C/2020|OB991103.1|2020-11-02:0,England/QEUH-B10837/2020|OB990674.1|2020-11-02:0,England/QEUH-B7E363/2020|20-11-14:0,England/ALDP-B768F3/2020|20-11-12:0,England/QEUH-B7E309/2020|20-11-14:0,England/QEUH-AF60B8/2020|20-10-30:0,England/QEUH-B7E363/2020|EPI_ISL_727859|2020-11-14:0,England/ALDP-B768F3/2020|EPI_ISL_723783|2020-11-12:0)177114:1,(England/QEUH-B7C0B9/2020|OD898100.1|2020-11-14:1,England/QEUH-B2E890/2020|OC997567.1|2020-11-03:1,England/QEUH-B67F78/2020|OC998669.1|2020-11-11:0,England/ALDP-B1BC4F/2020|OB993593.1|2020-11-01:0)177115:1,England/QEUH-BCE2FE/2020|OD904178.1|2020-11-26:2,(England/QEUH-B7CF25/2020|OD900072.1|2020-11-14:1,England/QEUH-B6933E/2020|OC997892.1|2020-11-11:1,England/QEUH-B6A27C/2020|OB996688.1|2020-11-10:3,England/ALDP-AA2D0F/2020|20-10-22:0,England/QEUH-AEFA5A/2020|OC999051.1|2020-10-29:0)177116:1,England/ALDP-BB9539/2020|OD903085.1|2020-11-20:2,(Wales/QEUH-B2E0A7/2020|OD905943.1|2020-11-02:3,((England/LIVE-DC2F1F/2020|20-11-24:0,England/LIVE-DC301B/2020|20-11-25:0)177119:3,England/QEUH-A4AE9D/2020|20-10-05:0,England/ALDP-B829D3/2020|OD900618.1|2020-11-14:0,England/QEUH-AE229B/2020|OB989180.1|2020-10-27:0,England/LIVE-DBAE59/2020|20-11-13:0,England/LIVE-DC2708/2020|20-11-24:0,England/LIVE-DB61DC/2020|20-11-06:0,England/LIVE-DB6084/2020|20-11-07:0)177118:1)177117:1,England/ALDP-9CD0CA/2020|OA981816.1|2020-09-16:1,England/QEUH-AE2486/2020|OB989499.1|2020-10-27:3,England/ALDP-AA28D1/2020|OB988375.1|2020-10-21:1,England/QEUH-A9ECBE/2020|OB986622.1|2020-10-20:1,England/CAMC-A41D02/2020|OB985531.1|2020-10-06:1,England/ALDP-A6834F/2020|OB984805.1|2020-10-12:1,England/ALDP-A702CF/2020|OB983704.1|2020-10-15:1,England/ALDP-A6D92A/2020|OB983496.1|2020-10-14:1,England/ALDP-A5283A/2020|OA996206.1|2020-10-07:1,England/ALDP-A5125B/2020|OA995972.1|2020-10-07:2,England/ALDP-9CABEA/2020|OA984092.1|2020-09-16:1,England/QEUH-AEF9D5/2020|OC999056.1|2020-10-29:2,England/CAMC-B21217/2020|OB995389.1|2020-11-03:3,England/ALDP-A2ECB3/2020|OA991400.1|2020-10-05:2,England/ALDP-A95A08/2020|20-10-19:3,(England/CAMC-B37DD1/2020|OC996871.1|2020-11-05:0,England/CAMC-B37DE0/2020|OC996457.1|2020-11-05:0)177120:2,(England/QEUH-B67CCC/2020|OB996601.1|2020-11-11:0,England/QEUH-B67C80/2020|OB996594.1|2020-11-11:0)177121:2,England/ALDP-B45C2E/2020|OB997544.1|2020-11-07:0,England/QEUH-A8C05D/2020|OB992359.1|2020-10-16:0,England/ALDP-AA2507/2020|OB988345.1|2020-10-22:0,England/ALDP-A6738C/2020|OB988185.1|2020-10-12:0,England/ALDP-A66912/2020|OB987800.1|2020-10-12:0,England/ALDP-A68048/2020|OB984798.1|2020-10-12:0,England/ALDP-A69223/2020|OB984555.1|2020-10-10:0,England/ALDP-A68C53/2020|OB984345.1|2020-10-12:0,England/ALDP-A6C800/2020|OB984081.1|2020-10-15:0,England/MILK-A7D16B/2020|OB982327.1|2020-10-13:0,England/MILK-A79DE3/2020|OB982216.1|2020-10-15:0,Scotland/QEUH-9B7C92/2020|OB981765.1|2020-09-08:0,England/QEUH-A0015E/2020|OA998446.1|2020-09-30:0,England/MILK-A47F8E/2020|OA996455.1|2020-10-06:0,Wales/ALDP-A528D0/2020|OA996327.1|2020-10-07:0,England/ALDP-A527E2/2020|OA996306.1|2020-10-07:0,England/ALDP-A528FE/2020|OA996212.1|2020-10-07:0,England/ALDP-A5280D/2020|OA996197.1|2020-10-07:0,England/ALDP-A52603/2020|OA996183.1|2020-10-07:0,England/ALDP-A525D9/2020|OA996173.1|2020-10-07:0,England/ALDP-A5221E/2020|OA996140.1|2020-10-07:0,England/ALDP-A521B7/2020|OA996129.1|2020-10-07:0,England/ALDP-A52199/2020|OA996124.1|2020-10-07:0,England/QEUH-A5E494/2020|OA995671.1|2020-10-12:0,England/ALDP-A2ECC2/2020|OA991403.1|2020-10-05:0,England/ALDP-A2E7EF/2020|OA991295.1|2020-10-05:0,England/QEUH-9DE600/2020|OA990810.1|2020-09-21:0,England/QEUH-9DE5B8/2020|OA990795.1|2020-09-21:0,England/MILK-9E2B82/2020|OA990696.1|2020-09-21:0,England/QEUH-9DCE19/2020|OA990562.1|2020-09-21:0,England/QEUH-9DCE28/2020|OA990556.1|2020-09-21:0,England/QEUH-9DCA33/2020|OA990538.1|2020-09-21:0,England/ALDP-9CAC50/2020|OA984098.1|2020-09-16:0,England/ALDP-9C5F10/2020|OA983530.1|2020-09-10:0,England/ALDP-9C5F4D/2020|OA983523.1|2020-09-10:0,England/ALDP-9C5F2F/2020|OA983211.1|2020-09-10:0,England/ALDP-9CD31C/2020|OA982027.1|2020-09-16:0,England/ALDP-9CDB41/2020|OA981954.1|2020-09-16:0,England/ALDP-9CDB05/2020|OA981951.1|2020-09-16:0,England/SHEF-10C6D48/2020|20-09-29:0,England/PHEC-152B2B/2020|20-10-14:0,England/BIRM-647AB/2020|20-09-24:0,Scotland/QEUH-9BB42D/2020|20-09-09:0,England/ALDP-AA3E74/2020|20-10-22:0)177103:1,(England/ALDP-6C1B5F/2020|OA979820.1|2020-07-01:1,England/ALDP-6C13A2/2020|OA979829.1|2020-07-01:1,(England/QEUH-79045D/2020|OA970284.1|2020-07-15:0,England/ALDP-8DF6F1/2020|OA979063.1|2020-06-25:0,England/ALDP-6B714B/2020|OA979780.1|2020-06-29:0)177123:2,England/ALDP-908658/2020|20-06-24:0,England/ALDP-5092FD/2020|OA981128.1|2020-06-25:0,England/ALDP-8DEDFD/2020|OA979056.1|2020-06-25:0,England/ALDP-8DD09B/2020|OA979048.1|2020-06-25:0,England/ALDP-8DCF17/2020|OA979047.1|2020-06-25:0,England/ALDP-8B5DED/2020|OA978965.1|2020-06-29:0,England/ALDP-6C1C6B/2020|OA979822.1|2020-07-01:0,England/SHEF-C776A/2020|20-06-29:0,England/SHEF-CAB01/2020|20-07-03:0,England/ALDP-8FEDAC/2020|20-06-24:0)177122:1,((England/MILK-9EFA88/2020|20-09-23:0,England/MILK-A7DCE2/2020|OB982452.1|2020-10-13:1,England/MILK-9EE7EC/2020|OA990409.1|2020-09-23:1,England/MILK-A7DDB2/2020|OB982457.1|2020-10-13:1)177125:1,England/QEUH-9D1069/2020|20-09-16:1,England/NORT-2A4E20/2020|20-09-20:1,(England/QEUH-B2C0B8/2020|20-11-04:2,England/ALDP-A685D0/2020|OB984308.1|2020-10-12:0,England/ALDP-A684B5/2020|OB984020.1|2020-10-12:0)177126:1,England/LOND-124F510/2020|20-09-30:1,England/MILK-BAB752/2020|OD921232.1|2020-11-18:2,England/ARCH-REACT0001569/2020|20-09-28:2,England/MILK-9A8F22/2020|OA973567.1|2020-09-01:1,England/QEUH-9B90B2/2020|OA972123.1|2020-09-07:2,England/QEUH-9B7ED8/2020|OA994911.1|2020-09-08:1,England/QEUH-9CED4A/2020|OA994203.1|2020-09-17:1,England/MILK-9F0CBB/2020|OA993988.1|2020-09-23:3,England/MILK-9C3D72/2020|OA982431.1|2020-09-04:1,(England/MILK-995508/2020|OA973929.1|2020-08-25:0,England/MILK-9942A8/2020|OA973907.1|2020-08-25:0)177127:1,(England/QEUH-9B937D/2020|OA972157.1|2020-09-07:0,England/QEUH-9C9FD0/2020|OA982963.1|2020-09-10:0)177128:1,England/CAMC-9EBA8C/2020|20-09-24:0,England/MILK-ACCC6C/2020|OB987586.1|2020-10-20:0,England/QEUH-9B4E71/2020|OA994546.1|2020-09-07:0,England/MILK-9F233C/2020|OA993488.1|2020-09-24:0,England/MILK-9E2FB3/2020|OA990729.1|2020-09-20:0,England/MILK-9A9CDF/2020|OA973675.1|2020-09-01:0,England/MILK-9A9AA8/2020|OA973661.1|2020-09-01:0,England/MILK-9A9AC6/2020|OA973657.1|2020-09-01:0,England/MILK-9A6D1B/2020|OA972631.1|2020-09-03:0,England/MILK-9A95C5/2020|OA973630.1|2020-09-01:0,England/MILK-9A6D39/2020|OA972629.1|2020-09-03:0,England/MILK-9A6A6F/2020|OA972603.1|2020-09-02:0,England/MILK-9A8F40/2020|OA973565.1|2020-09-01:0,England/MILK-9A8DDD/2020|OA972459.1|2020-09-02:0,England/MILK-9C4227/2020|OA982490.1|2020-09-10:0,England/MILK-9AA843/2020|OA973402.1|2020-08-31:0,England/MILK-9A6BE4/2020|OA972401.1|2020-09-03:0,England/MILK-9AA1FD/2020|OA973338.1|2020-09-01:0,England/MILK-99D46D/2020|OA972311.1|2020-08-30:0,England/QEUH-9B843F/2020|OA971987.1|2020-09-07:0,England/MILK-9A9D81/2020|OA973682.1|2020-09-01:0,England/CAMB-1B633C/2020|20-09-21:0,Wales/PHWC-16C1D1/2020|20-09-25:0,England/NORT-2A493E/2020|20-09-14:0,England/NORT-2A4CBD/2020|20-09-17:0,Wales/PHWC-16C1D1/2020|EPI_ISL_572668|2020-09-25:0)177124:1,(England/SHEF-C52A7/2020|20-07-06:1,England/ALDP-6C2C2E/2020|OA979835.1|2020-07-01:1,England/ALDP-691C19/2020|OA980362.1|2020-07-02:0,England/ALDP-646439/2020|OA980006.1|2020-07-03:0,England/ALDP-8B42FE/2020|OA978956.1|2020-06-29:0)177129:1,((England/ALDP-A51BD8/2020|OA996062.1|2020-10-07:0,England/ALDP-A51BC9/2020|OA996065.1|2020-10-07:1)177131:3,(England/LOND-12505EF/2020|20-10-23:1,(England/ALDP-BC6EA7/2020|OD949617.1|2020-11-21:2,England/ALDP-C3D9F4/2020|OD909543.1|2020-12-10:1)177133:1,England/CAMC-A816DE/2020|OB986169.1|2020-10-13:1,England/PORT-2E9C43/2020|20-12-01:3,England/LOND-1262D88/2020|20-10-16:0,Australia/NSW2941/2020|EPI_ISL_678373|2020-10-15:0,England/LOND-1262C8B/2020|20-10-18:0,England/LOND-1262F0A/2020|20-10-20:0)177132:1,Ireland/MN-NVRL-20IRL50451/2020|EPI_ISL_639901|2020-09-29:1,England/QEUH-998EFB/2020|OA971949.1|2020-08-24:0)177130:1,(England/QEUH-9608A3/2020|OA969277.1|2020-08-04:2,England/QEUH-9433E1/2020|OA969679.1|2020-07-30:1,England/QEUH-95DED4/2020|OA971209.1|2020-08-06:0,England/QEUH-961BA9/2020|OA970972.1|2020-07-30:0,England/QEUH-9433D2/2020|OA969688.1|2020-07-31:0)177134:2,England/SHEF-CF4A7/2020|20-07-14:1,England/SHEF-CDDCC/2020|20-08-10:1,England/SHEF-CA891/2020|20-07-21:1,England/SHEF-C7E65/2020|20-05-25:3,England/ALDP-8B5FBA/2020|OA978969.1|2020-06-29:1,England/QEUH-9653F8/2020|OA968182.1|2020-08-11:1,England/ALDP-509248/2020|OA981131.1|2020-06-25:1,England/ALDP-95431A/2020|OA975960.1|2020-06-13:2,England/ALDP-8B602F/2020|OA978961.1|2020-06-29:1,England/QEUH-95F889/2020|OA969884.1|2020-08-06:1,England/ALDP-943FB0/2020|OA976913.1|2020-06-07:1,(England/SHEF-C66B9/2020|20-07-26:0,England/SHEF-C2B27/2020|20-07-24:0,England/SHEF-C20EC/2020|20-08-06:0)177135:1,(England/ALDP-646642/2020|20-07-03:0,England/ALDP-64675E/2020|20-07-03:0)177136:1,England/ALDP-9829A8/2020|OA974535.1|2020-08-09:0,England/ALDP-7060F4/2020|OA979547.1|2020-06-30:0,England/QEUH-964B00/2020|OA968387.1|2020-08-11:0,England/QEUH-964A12/2020|OA968380.1|2020-08-11:0,England/ALDP-922FA8/2020|OA975346.1|2020-06-23:0,England/QEUH-960612/2020|OA969244.1|2020-08-05:0,England/QEUH-960621/2020|OA969241.1|2020-08-05:0,England/QEUH-9655D4/2020|OA968190.1|2020-08-12:0,England/QEUH-965282/2020|OA968185.1|2020-08-12:0,England/QEUH-965264/2020|OA968172.1|2020-08-11:0,England/ALDP-9336BE/2020|OA975109.1|2020-06-21:0,England/QEUH-9645F3/2020|OA971054.1|2020-08-11:0,England/ALDP-94CDEA/2020|OA978058.1|2020-06-15:0,England/ALDP-95430B/2020|OA975963.1|2020-06-13:0,England/ALDP-954329/2020|OA975962.1|2020-06-13:0,England/ALDP-9542E0/2020|OA975959.1|2020-06-13:0,England/ALDP-954110/2020|OA975949.1|2020-06-13:0,England/ALDP-8B5E35/2020|OA978968.1|2020-06-29:0,England/ALDP-8B5D83/2020|OA978964.1|2020-06-29:0,England/SHEF-D0652/2020|20-07-21:0,England/SHEF-C3FFD/2020|20-06-24:0,England/SHEF-C6A17/2020|20-07-14:0,England/SHEF-CAFAB/2020|20-07-14:0,England/SHEF-C2468/2020|20-06-15:0,England/QEUH-9BB214/2020|20-09-09:0,England/SHEF-C5456/2020|20-07-21:0,England/SHEF-C50E9/2020|20-07-21:0,England/SHEF-D232C/2020|20-05-18:0,England/ALDP-90EC14/2020|20-06-23:0)177102:1,England/SHEF-C7D3B/2020|20-05-05:1,England/SHEF-C95B9/2020|20-05-01:0,England/SHEF-C8259/2020|20-05-10:0,England/SHEF-C3A0B/2020|20-04-27:0)177101:2,England/SHEF-C6C02/2020|20-04-11:1,England/SHEF-CCC75/2020|20-04-02:2,England/SHEF-C29C3/2020|20-04-23:1,England/SHEF-D3473/2020|20-04-20:1,England/SHEF-D34A0/2020|20-03-24:1,England/SHEF-CB450/2020|20-05-07:1,England/SHEF-CAAC8/2020|20-04-01:1,England/SHEF-C7BB9/2020|20-04-07:1,England/SHEF-C2E4C/2020|20-04-08:1,England/SHEF-C8C4C/2020|20-04-22:1,England/SHEF-CD184/2020|20-04-20:1,England/SHEF-CEDCB/2020|20-03-22:0,Greece/8755/2020|EPI_ISL_2232025|2020:0,England/SHEF-CB46F/2020|20-04-11:0,England/SHEF-D1FED/2020|20-04-05:0,England/SHEF-C394A/2020|20-03-25:0,England/SHEF-C1135/2020|20-04-30:0,England/SHEF-C72B4/2020|20-03-23:0,England/SHEF-D2429/2020|20-04-11:0,England/SHEF-C093E/2020|20-03-30:0,England/SHEF-C8884/2020|20-03-29:0,England/SHEF-CDE05/2020|20-04-02:0,England/SHEF-C1AEF/2020|20-04-16:0,England/SHEF-C707E/2020|20-05-03:0,England/SHEF-CDAD4/2020|20-04-02:0,England/SHEF-C3E87/2020|20-05-07:0,England/SHEF-C5C21/2020|20-04-15:0,England/SHEF-CCCC0/2020|20-04-03:0,England/SHEF-C8C79/2020|20-04-02:0,England/SHEF-CC52F/2020|20-04-03:0,England/SHEF-C6525/2020|20-03-21:0,England/SHEF-CA8A0/2020|20-04-16:0,England/SHEF-CA3EB/2020|20-04-10:0,England/SHEF-C5580/2020|20-04-29:0)177100:1,((England/SHEF-10B2AC0/2020|OA971395.1|2020-05-05:2,England/SHEF-10B2CBB/2020|OA971696.1|2020-05-11:1,England/SHEF-10B286C/2020|OA971684.1|2020-04-28:0)177138:1,(England/SHEF-C49FE/2020|20-05-13:1,(England/SHEF-C89CD/2020|20-05-10:1,England/SHEF-D178B/2020|20-05-26:1)177140:1,England/SHEF-CE226/2020|20-05-10:0,England/SHEF-CFCDC/2020|20-05-06:0)177139:1,England/SHEF-D093B/2020|20-04-06:2,England/MILK-562D6A/2020|OA980387.1|2020-06-10:1,((England/SHEF-D1E77/2020|20-05-29:1,(England/SHEF-CC98D/2020|20-06-02:0,England/SHEF-D0DC6/2020|20-06-02:1)177143:1)177142:1,England/ALDP-9EDD63/2020|OA993914.1|2020-05-09:0,England/SHEF-CB256/2020|20-05-18:0,England/SHEF-C29F0/2020|20-05-23:0)177141:2,England/SHEF-10B2C7F/2020|OA971413.1|2020-05-11:0,England/SHEF-10B2D4F/2020|OA971410.1|2020-05-15:0,England/ALDP-51D8E5/2020|OA980766.1|2020-06-02:0,England/SHEF-10B2B90/2020|OA971679.1|2020-05-04:0,England/SHEF-C67C5/2020|20-04-06:0)177137:1,(England/SHEF-C3986/2020|20-04-30:1,England/SHEF-D087A/2020|20-04-14:0,(England/SHEF-C096B/2020|20-04-27:1,England/SHEF-CA0F3/2020|20-04-27:2,England/SHEF-C6ABD/2020|20-04-18:0,England/SHEF-C3FC0/2020|20-04-06:0)177145:1)177144:1,England/ALDP-9EDE60/2020|OA990165.1|2020-05-08:4,(England/SHEF-C5535/2020|20-04-15:0,England/SHEF-C043D/2020|20-03-27:0)177146:2,(England/SHEF-CA14B/2020|20-04-09:0,England/SHEF-C3C23/2020|20-04-22:0)177147:1,England/SHEF-C0752/2020|20-03-24:0,England/SHEF-CD412/2020|20-04-18:0,England/SHEF-CF207/2020|20-04-04:0,England/SHEF-CA363/2020|20-04-02:0,England/SHEF-C3634/2020|20-04-02:0,England/SHEF-C79CE/2020|20-04-01:0,England/SHEF-CD3E8/2020|20-04-07:0,England/SHEF-C046A/2020|20-03-27:0,England/SHEF-CB0F2/2020|20-03-25:0,England/SHEF-CD2AF/2020|20-04-03:0,England/SHEF-C50BC/2020|20-04-18:0,England/SHEF-C9328/2020|20-04-26:0,England/LIVE-A9995/2020|20-03-23:0,England/SHEF-CBF31/2020|20-04-02:0,England/SHEF-C1108/2020|20-04-18:0)177099:1,((((((England/QEUH-78AC4F/2020|OA970270.1|2020-07-15:0,England/QEUH-793153/2020|OA970293.1|2020-07-15:2,England/QEUH-961E19/2020|OA970975.1|2020-08-05:3)177153:1,England/QEUH-7997A6/2020|OA970323.1|2020-07-15:0)177152:2,England/MILK-69E4C9/2020|OA973809.1|2020-07-02:2)177151:1,Denmark/DCGC-1925/2020|EPI_ISL_622518|2020-06-08:3,Australia/NSW612/2020|EPI_ISL_490021|2020-06-10:3,Malaysia/IMR_WC55122/2020|EPI_ISL_490089|2020-05-10:2)177150:1,AUS/VIC2251/2020|MT972178.1|20-06-23:3,(PAK/SARS-CoV-2_35/2020|MW422016.1|20-05-29:1,England/MILK-957FB9/2020|OA976809.1|2020-06-11:1)177154:1,Spain/CT-HUVH-51948/2020|EPI_ISL_819361|2020-06-12:5,(England/ALDP-1005572/2021|OD939611.1|2021-01-12:4,Pakistan/NIH-4/2020|EPI_ISL_1706369|2020-11-26:4,(Scotland/CVR7071/2021|21-02-11:0,Scotland/CVR7070/2021|21-02-11:0)177156:6,England/NOTT-118D58/2020|20-10-29:0,England/NOTT-11D755/2020|20-11-23:0,Wales/PHWC-48648A/2020|20-10-21:0)177155:12,(England/QEUH-EF365B/2021|OD930109.1|2021-01-05:2,(England/QEUH-CDF7EB/2020|OD920292.1|2020-12-26:1,England/CAMC-C1098E/2020|OD913782.1|2020-12-06:0,(England/QEUH-D8ED51/2020|OD922819.1|2020-12-30:0,England/QEUH-D8ED06/2020|OD922505.1|2020-12-30:0)177159:4)177158:1)177157:9,England/QEUH-B2EA12/2020|20-11-03:9,(((England/QEUH-7BE5B0/2020|OA970390.1|2020-07-21:1,England/QEUH-8ACBB2/2020|OA970148.1|2020-07-22:1,England/QEUH-75F0B0/2020|OA970183.1|2020-07-14:0,England/QEUH-8AD049/2020|OA970153.1|2020-07-22:0)177162:1,(England/QEUH-787C60/2020|OA970633.1|2020-07-15:0,England/QEUH-78B886/2020|OA970274.1|2020-07-15:1,England/CAMC-945C02/2020|OA978804.1|2020-07-14:1)177163:1,England/ALDP-921FD6/2020|OA975332.1|2020-06-29:1,England/ALDP-66580B/2020|OA977695.1|2020-07-03:0,England/ALDP-95C8C8/2020|OA977401.1|2020-06-21:0,England/ALDP-643DC8/2020|OA980342.1|2020-07-04:0,England/ALDP-644F1C/2020|OA979989.1|2020-07-04:0,England/ALDP-643E89/2020|OA979978.1|2020-07-04:0,England/ALDP-644D9A/2020|OA979977.1|2020-07-04:0,England/ALDP-643F3B/2020|OA979976.1|2020-07-04:0,England/ALDP-8B8BC2/2020|OA978975.1|2020-06-29:0,England/ALDP-92C2B4/2020|OA974818.1|2020-06-22:0)177161:1,((Spain/CT-HUVH-92875/2020|EPI_ISL_824459|2020-08-03:1,(Spain/CT-HUVH-96243/2020|EPI_ISL_824457|2020-07-29:0,Germany/HH-HPI-p2992/2020|EPI_ISL_960059|2020-08-22:3)177166:1,Spain/CT-IBV-97009550/2020|EPI_ISL_671847|2020-07-17:0,Spain/CT-IBV-97009551/2020|EPI_ISL_671848|2020-07-17:0,Spain/CT-HUVH-17517/2020|EPI_ISL_824456|2020-07-27:0)177165:2,(Spain/CT-IBV-99009893/2020|EPI_ISL_660290|2020-08-08:5,England/MILK-974C28/2020|OA974921.1|2020-08-21:2)177167:2,Spain/CT-IBV-98006563/2020|EPI_ISL_541076|2020-06-30:0,Spain/CT-IBV-98006562/2020|EPI_ISL_541075|2020-06-25:0)177164:9)177160:1,(Scotland/EDB6498/2020|20-06-13:0,Scotland/QEUH-5E0F31/2020|OA970534.1|2020-06-17:1)177168:2,(Japan/PG-6606/2020|EPI_ISL_687718|2020-06:2,Japan/IC-0059/2020|EPI_ISL_591401|2020-06:1)177169:5,(Denmark/DCGC-38801/2021|EPI_ISL_929943|2021-01-18:0,Denmark/DCGC-36621/2021|EPI_ISL_927762|2021-01-18:1)177170:10,England/MILK-564AF8/2020|OA980409.1|2020-06-10:4,Australia/NSW621/2020|EPI_ISL_490030|2020-05-31:5,(England/MILK-57B223/2020|OA980469.1|2020-06-12:0,England/MILK-57B0FC/2020|OA980466.1|2020-06-12:0)177171:2,(England/ALDP-94E53B/2020|OA977507.1|2020-06-16:0,England/ALDP-94D0FF/2020|OA978093.1|2020-06-14:0,England/ALDP-94C658/2020|OA977975.1|2020-06-14:0,England/ALDP-94C61C/2020|OA977972.1|2020-06-14:0,England/ALDP-5BF047/2020|OA980955.1|2020-06-17:0,England/ALDP-5BBF02/2020|OA980940.1|2020-06-17:0)177172:3,(England/QEUH-9B9FC4/2020|20-09-07:0,England/QEUH-9B9FC4/2020|EPI_ISL_573568|2020-09-07:0)177173:11,England/ALDP-954F8F/2020|OA975635.1|2020-06-11:0,England/ALDP-94E5C2/2020|OA977511.1|2020-06-16:0,England/ALDP-9527C5/2020|OA976117.1|2020-06-11:0,England/ALDP-9527D4/2020|OA976109.1|2020-06-11:0)177149:1,((AUS/VIC1945/2020|MT745652.1|20-06-09:2,AUS/VIC2013/2020|MT745640.1|20-06-01:0)177175:2,(USA/WI-UW-1883/2020|MW332997.1|20-09-14:4,(USA/AZ-TG779040/2020|EPI_ISL_1392485|2020-11-04:1,USA/IL-IDPH-I-000627/2020|EPI_ISL_848206|2020-12-17:5)177177:3,USA/IL-IDPH-COO-S-0001755/2020|EPI_ISL_1494152|2020-08-11:0,((((USA/NY-CDC-LC0009120/2021|MW640305.1|21-01-21:2,(USA/VT-CDC-STM-000008055/2021|MW596111.1|21-01-07:1,((USA/NY-NYGC-738-VTM1-MXYF964/2021|EPI_ISL_2283159|2021-01-18:0,USA/NY-Wadsworth-21028799-01/2021|EPI_ISL_1398047|2021-01-18:0)177184:1,USA/NY-Wadsworth-21021214-01/2021|EPI_ISL_1227941|2021-02-04:0,USA/NY-CDC-21672191/2021|MW666558.1|21-01-31:0)177183:1,USA/NY-Wadsworth-21009020-01/2021|EPI_ISL_1016460|2021-01-07:0,USA/NY-NYCPHL-002355/2021|EPI_ISL_857177|2021-01-11:0)177182:2,USA/NY-Wadsworth-292280-01/2020|EPI_ISL_767642|2020-12-02:2,(USA/NY-Wadsworth-21004169-01/2021|EPI_ISL_853670|2021-01-04:1,USA/NY-NYULH1536/2020|EPI_ISL_1922777|2020-12-28:1)177185:2,USA/NY-Wadsworth-21019233-01/2021|EPI_ISL_1226522|2021-01-07:1,USA/NY-Wadsworth-21022067-01/2021|EPI_ISL_1227827|2021-01-11:2,USA/NY-PRL-2020_1229_01C04/2020|EPI_ISL_984850|2020-12-27:2,USA/NY-1108/2020|EPI_ISL_2009119|2020-12-27:2,(USA/OH-21AM-019CO00145/2021|EPI_ISL_2100938|2021-01-19:1,USA/OH-CDC-STM-000005937/2021|MW586149.1|21-01-28:2,USA/OH-21AM-012CO01374/2021|EPI_ISL_2100795|2021-01-12:0)177186:1)177181:1,USA/IL-CDC-LC0011216/2021|MW643188.1|21-02-01:0,USA/NY-Wadsworth-292470-01/2020|EPI_ISL_767687|2020-12-06:2,USA/IL-IDPH-I-000648/2020|EPI_ISL_848268|2020-12-14:3,(USA/IL-IDPH-COO-I-0001056/2021|EPI_ISL_1032916|2021-01-20:2,(USA/IL-IDPH-COO-I-0001012/2021|EPI_ISL_1032884|2021-01-14:0,USA/IL-CDC-22027012/2021|MW697983.1|21-02-12:3)177188:3)177187:1,((USA/NY-Wadsworth-21016248-01/2021|EPI_ISL_1499431|2021-01-28:0,USA/NY-Wadsworth-21020932-01/2021|EPI_ISL_1227753|2021-01-29:0)177190:3,(USA/NY-CDC-LC0037140/2021|MZ001461.1|2021-03-24:0,USA/NY-Wadsworth-21033512-01/2021|EPI_ISL_1482323|2021-03-12:0)177191:3)177189:4,USA/MD-NIH-00277/2020|MW883248.1|20-12-08:6,(USA/WI-CDC-LC00001887/2020|EPI_ISL_888001|2020-12-26:0,USA/WI-CDC-LC0001887/2020|MW634887.1|20-12-26:0)177192:1)177180:2,(USA/IL-NM-5933/2021|EPI_ISL_936974|2021-01-08:2,(Canada/BC-BCCDC-10068/2020|EPI_ISL_976585|2020-12-18:1,(Canada/BC-BCCDC-8473/2020|EPI_ISL_975757|2020-11-22:0,Canada/BC-BCCDC-8632/2020|EPI_ISL_975728|2020-11-21:0)177195:1)177194:2)177193:3)177179:1,(USA/IL-NM-5027/2020|EPI_ISL_936707|2020-12-21:6,USA/IL-UW-1481/2020|MW031048.1|20-09-15:3)177196:1)177178:1,(USA/WI-GMF-37626/2020|EPI_ISL_942538|2020-11-29:4,(USA/IL-LCH-0314/2020|EPI_ISL_1501930|2020-10-24:1,Japan/IC-0582/2020|EPI_ISL_779668|2020-10-27:3,USA/IL-LCH-0252/2020|EPI_ISL_1501871|2020-12-09:4)177198:1)177197:3)177176:6,(((((England/QEUH-B7D391/2020|20-11-14:2,England/QEUH-B422F2/2020|OB999330.1|2020-11-08:0)177203:1,(England/QEUH-AE2AFD/2020|OB989544.1|2020-10-27:0,England/QEUH-AF3DC3/2020|OC999282.1|2020-10-30:1)177204:1,England/QEUH-B11C94/2020|OB991297.1|2020-11-02:1,England/QEUH-B118CD/2020|OB991266.1|2020-11-02:1,England/QEUH-B7F54E/2020|OD900085.1|2020-11-14:2,England/ALDP-B2529B/2020|OB994587.1|2020-11-04:1,England/ALDP-B24E6B/2020|OB994229.1|2020-11-04:1,England/CAMC-AB1893/2020|20-10-23:0,England/ALDP-B5C5ED/2020|OB997117.1|2020-11-10:0,England/CAMC-B78FB0/2020|OC999556.1|2020-11-12:0,England/QEUH-B11854/2020|OB991479.1|2020-11-02:0,England/QEUH-B118AF/2020|OB991270.1|2020-11-02:0,England/ALDP-A84E4C/2020|OB985824.1|2020-10-17:0,England/ALDP-A84B27/2020|OB985806.1|2020-10-18:0,England/ALDP-A852A9/2020|OB985616.1|2020-10-17:0,England/QEUH-AAE42C/2020|20-10-20:0)177202:1,(((England/QEUH-BA19FC/2020|OD907482.1|2020-11-18:2,England/QEUH-BA1992/2020|OD907483.1|2020-11-18:0,England/QEUH-BA0D00/2020|OD907448.1|2020-11-18:0)177207:1,England/QEUH-B136FE/2020|OB990726.1|2020-11-02:0,England/ALDP-A8633C/2020|OB981879.1|2020-10-17:0)177206:1,((England/QEUH-CAD212/2020|OD913875.1|2020-12-20:1,England/QEUH-C189B3/2020|OD925663.1|2020-12-07:1,(England/ALDP-CE1C7E/2020|OD924732.1|2020-12-26:0,England/ALDP-CE1C32/2020|OD924718.1|2020-12-26:0)177210:1,England/QEUH-BCE4CB/2020|OD903952.1|2020-11-26:0,England/QEUH-BCE319/2020|OD904175.1|2020-11-26:0)177209:1,England/QEUH-B3F920/2020|OC996139.1|2020-11-08:0,England/QEUH-B7E4BB/2020|OC999686.1|2020-11-14:1)177208:1,(England/QEUH-B67057/2020|OC997780.1|2020-11-11:0,England/QEUH-BA06C9/2020|OD907424.1|2020-11-18:1)177211:1,England/QEUH-B2D8A0/2020|OC997547.1|2020-11-03:1,England/ALDP-B24FC2/2020|OB994572.1|2020-11-04:0,England/QEUH-B2E13B/2020|OB994054.1|2020-11-03:0,England/QEUH-B11BC4/2020|OB991295.1|2020-11-02:0,England/ALDP-A8526D/2020|OB985618.1|2020-10-17:0,England/ALDP-A4FB37/2020|OA995720.1|2020-10-07:0,England/ALDP-BB9B0A/2020|OD903118.1|2020-11-20:0)177205:1,(England/ALDP-9EAAF6/2020|OA989758.1|2020-09-24:0,England/ALDP-A50BE8/2020|OA995903.1|2020-10-07:1,(England/MILK-A18E98/2020|EPI_ISL_627482|2020-10-01:0,Scotland/QEUH-A369DF/2020|20-10-04:0)177213:1)177212:1,((England/EXET-1390FE/2020|20-11-18:1,England/EXET-139999/2020|20-12-09:1,England/EXET-1391DD/2020|20-11-18:0,England/EXET-1385A5/2020|20-10-17:0)177215:1,England/QEUH-B2D62E/2020|OC997526.1|2020-11-04:2,(England/ALDP-A703EA/2020|OB983981.1|2020-10-15:0,England/ALDP-A703CC/2020|OB983702.1|2020-10-15:0)177216:1,England/ALDP-A50447/2020|OA995493.1|2020-10-07:0,England/QEUH-9F5E74/2020|OA992855.1|2020-09-25:0)177214:2,(England/ALDP-A8730E/2020|OA999976.1|2020-10-14:0,(England/QEUH-B69C51/2020|OB996681.1|2020-11-11:0,England/QEUH-C541D1/2020|OD911826.1|2020-12-12:0,England/QEUH-C33D10/2020|OD910785.1|2020-12-11:0,England/QEUH-C333D2/2020|OD910741.1|2020-12-11:0,England/ALDP-CF122E/2020|OD919984.1|2020-12-17:0)177218:1)177217:1,(England/QEUH-AD5E00/2020|OB990353.1|2020-10-25:0,England/QEUH-B0F929/2020|OB991162.1|2020-11-02:2,England/QEUH-B2DFC9/2020|OC997579.1|2020-11-04:2,England/QEUH-B66FD3/2020|OC997763.1|2020-11-11:2)177219:1,((England/QEUH-B31F77/2020|OB994451.1|2020-11-04:0,Norway/7132/2020|EPI_ISL_796673|2020-12-01:1)177221:1,England/NORT-28D054/2020|20-10-07:0)177220:2,England/CAMC-A3EC29/2020|OB985758.1|2020-10-05:1,England/ALDP-A6E6AA/2020|OB982816.1|2020-10-15:2,England/QEUH-9F2F65/2020|OA992638.1|2020-09-24:1,England/QEUH-B32037/2020|OB994455.1|2020-11-04:1,(England/ALDP-AA3B5F/2020|20-10-22:0,England/ALDP-AA3ADA/2020|20-10-22:0)177222:2,(England/QEUH-AAED8B/2020|20-10-20:0,England/QEUH-AAED8B/2020|EPI_ISL_653004|2020-10-20:0)177223:1,England/MILK-B5A242/2020|OC996061.1|2020-11-06:0,England/CAMC-B094B5/2020|OD898394.1|2020-10-30:0,England/ALDP-A2D786/2020|OA990910.1|2020-10-06:0,England/ALDP-A2D21C/2020|OA990872.1|2020-10-05:0,England/ALDP-9CB509/2020|OA984407.1|2020-09-16:0,England/ALDP-B1B377/2020|OB993526.1|2020-10-31:0,England/QEUH-AD5A93/2020|OB990560.1|2020-10-26:0,England/QEUH-AD1192/2020|OB989643.1|2020-10-26:0,England/ALDP-A66A00/2020|OB988085.1|2020-10-12:0,England/QEUH-AD03BB/2020|OB987715.1|2020-10-24:0,England/CAMC-A3EC74/2020|OB985759.1|2020-10-05:0,England/ALDP-A86FB0/2020|OB981955.1|2020-10-17:0,England/ALDP-A52005/2020|OA996107.1|2020-10-07:0,England/ALDP-A4FB0A/2020|OA995718.1|2020-10-07:0,England/ALDP-9FD1EC/2020|OA992228.1|2020-10-02:0,England/ALDP-A2D1B5/2020|OA991110.1|2020-10-05:0,England/QEUH-A0C204/2020|20-10-01:0,England/ALDP-AA1CE5/2020|20-10-22:0,England/MILK-AB7D34/2020|20-10-21:0,England/ALDP-AA0712/2020|20-10-22:0)177201:1,(((England/QEUH-B31D5F/2020|OB994158.1|2020-11-04:1,England/QEUH-B3F4F2/2020|OC996122.1|2020-11-08:1)177226:1,(England/QEUH-B2DC4A/2020|OB994959.1|2020-11-03:0,England/QEUH-B6C993/2020|OB996756.1|2020-11-11:1)177227:2,England/QEUH-BC4841/2020|OD903656.1|2020-11-25:2,England/QEUH-AD518F/2020|OB989810.1|2020-10-26:1,England/MILK-A6B1BB/2020|OB984690.1|2020-10-08:1,England/QEUH-9FFE01/2020|OA998410.1|2020-09-30:1,England/QEUH-B67EA8/2020|OC997836.1|2020-11-11:1,England/QEUH-9F37E4/2020|OA992659.1|2020-09-24:1,England/ALDP-A2D1A6/2020|OA990870.1|2020-10-05:0,England/QEUH-9E4FA2/2020|OA989531.1|2020-09-23:0,England/QEUH-B119CA/2020|OB991482.1|2020-11-02:0,England/QEUH-AD48B8/2020|OB990057.1|2020-10-26:0,England/QEUH-AD4821/2020|OB989784.1|2020-10-26:0,England/QEUH-A9EC81/2020|OB986617.1|2020-10-20:0,England/ALDP-A4FB64/2020|OA995450.1|2020-10-07:0,England/QEUH-9F9739/2020|OA993390.1|2020-09-25:0,England/QEUH-9F2F29/2020|OA992889.1|2020-09-24:0,England/CAMC-9C0C1E/2020|20-09-08:0,England/CAMC-9C01A6/2020|20-09-08:0,England/ALDP-9D8CAA/2020|20-09-18:0)177225:2,England/MILK-9A6865/2020|OA972584.1|2020-08-31:1,England/ALDP-9CBA55/2020|OA984229.1|2020-09-16:0,England/ALDP-9BDCF6/2020|OA983644.1|2020-09-09:0,England/MILK-9A67E0/2020|OA972583.1|2020-08-31:0,England/MILK-9A67B3/2020|OA972578.1|2020-08-31:0)177224:1,England/ALDP-9B5F6E/2020|20-08-28:1,((England/ALDP-AA4A8E/2020|20-10-21:2,England/SHEF-D1581/2020|20-09-25:0,England/QEUH-B67E99/2020|OC997837.1|2020-11-11:0,England/QEUH-B7D4F8/2020|20-11-14:0,England/QEUH-B7D8B0/2020|20-11-14:0,England/QEUH-B7D8B0/2020|EPI_ISL_727828|2020-11-14:0)177229:1,(England/ALDP-A9409E/2020|OB986126.1|2020-10-19:1,England/QEUH-B2D5A9/2020|OC997517.1|2020-11-04:1,England/ALDP-AA0A82/2020|20-10-22:1)177230:1,(England/ALDP-BB4941/2020|OD903003.1|2020-11-20:3,England/ALDP-B46FE8/2020|OB997729.1|2020-11-07:0,England/QEUH-B680CF/2020|OC998681.1|2020-11-11:0,England/ALDP-B76398/2020|20-11-12:0)177231:2,England/ALDP-A67331/2020|OB988195.1|2020-10-12:2,England/QEUH-AD1745/2020|OB987418.1|2020-10-24:1,England/ALDP-9FD2BC/2020|OA992234.1|2020-10-02:1,(England/ALDP-9BCB81/2020|20-09-09:0,England/ALDP-9BCB81/2020|EPI_ISL_573057|2020-09-09:0)177232:1,England/CAMC-A41CAB/2020|OB985521.1|2020-10-06:0,England/QEUH-9DBECF/2020|OA999660.1|2020-09-21:0,England/ALDP-A522D2/2020|OA996144.1|2020-10-07:0)177228:1,(England/QEUH-96B055/2020|20-08-16:1,England/MILK-9A67FF/2020|OA984701.1|2020-08-30:0,England/ALDP-9C4FE4/2020|OA983419.1|2020-09-10:0,England/ALDP-9C4C83/2020|OA983054.1|2020-09-10:0,England/ALDP-9E8C2F/2020|20-09-24:0)177233:1,(((England/ALDP-A93888/2020|OB986430.1|2020-10-20:1,England/QEUH-AD11ED/2020|OB989359.1|2020-10-26:2)177236:2,(((Denmark/DCGC-13156/2020|EPI_ISL_712621|2020-11-30:1,(Denmark/DCGC-19123/2020|EPI_ISL_748255|2020-12-07:1,Denmark/DCGC-23865/2020|EPI_ISL_793127|2020-12-21:1,Denmark/DCGC-18165/2020|EPI_ISL_749790|2020-12-14:1,Denmark/DCGC-21656/2020|EPI_ISL_758290|2020-12-21:1,Denmark/DCGC-34449/2020|EPI_ISL_871460|2020-12-28:3,Denmark/DCGC-85683/2020|EPI_ISL_1895002|2020-12-14:1,(Denmark/DCGC-18795/2020|EPI_ISL_748560|2020-12-07:0,Denmark/DCGC-39873/2020|EPI_ISL_971550|2020-12-14:0,Denmark/DCGC-37323/2020|EPI_ISL_928464|2020-12-14:0,Denmark/DCGC-18762/2020|EPI_ISL_748540|2020-12-07:0,Denmark/DCGC-17112/2020|EPI_ISL_750763|2020-12-14:0)177241:1,Denmark/DCGC-22775/2020|EPI_ISL_794504|2020-12-07:0,Denmark/DCGC-25233/2020|EPI_ISL_796007|2020-12-21:0,Denmark/DCGC-19965/2020|EPI_ISL_747895|2020-12-07:0,Denmark/DCGC-24128/2020|EPI_ISL_792951|2020-12-14:0,Denmark/DCGC-29709/2020|EPI_ISL_843756|2020-12-28:0,Denmark/DCGC-17788/2020|EPI_ISL_749568|2020-12-14:0,Denmark/DCGC-25317/2020|EPI_ISL_794951|2020-12-14:0,Denmark/DCGC-24825/2020|EPI_ISL_795755|2020-12-28:0,Denmark/DCGC-22128/2020|EPI_ISL_758571|2020-12-14:0,Denmark/DCGC-31232/2020|EPI_ISL_847514|2020-12-14:0,Denmark/DCGC-23152/2020|EPI_ISL_793130|2020-12-28:0,Denmark/DCGC-17237/2020|EPI_ISL_750846|2020-12-14:0,Denmark/DCGC-18714/2020|EPI_ISL_750139|2020-12-07:0,Denmark/DCGC-34706/2020|EPI_ISL_871717|2020-12-14:0,Denmark/DCGC-41517/2020|EPI_ISL_973194|2020-12-14:0,Denmark/DCGC-39250/2020|EPI_ISL_930392|2020-12-14:0,Denmark/DCGC-39417/2020|EPI_ISL_930559|2020-12-14:0,Denmark/DCGC-39196/2020|EPI_ISL_930338|2020-12-14:0,Denmark/DCGC-18431/2020|EPI_ISL_749963|2020-12-07:0,Denmark/DCGC-73866/2020|EPI_ISL_1882437|2020-12-14:0)177240:1,Denmark/DCGC-14351/2020|EPI_ISL_711713|2020-11-30:1,Denmark/DCGC-12341/2020|EPI_ISL_682522|2020-11-16:2,(Denmark/DCGC-12706/2020|EPI_ISL_682887|2020-11-16:1,Denmark/DCGC-35938/2020|EPI_ISL_927079|2020-11-16:1,Denmark/DCGC-9693/2020|EPI_ISL_668541|2020-11-09:0)177242:1,(Denmark/DCGC-9602/2020|EPI_ISL_669060|2020-11-09:1,Denmark/DCGC-12679/2020|EPI_ISL_682860|2020-11-16:2,(Denmark/DCGC-13478/2020|EPI_ISL_712822|2020-11-30:0,Denmark/DCGC-13480/2020|EPI_ISL_712823|2020-11-30:0)177244:1,Denmark/DCGC-12626/2020|EPI_ISL_682807|2020-11-16:0,Denmark/DCGC-12704/2020|EPI_ISL_682885|2020-11-16:0,Denmark/DCGC-12673/2020|EPI_ISL_682854|2020-11-16:0)177243:1,(Denmark/DCGC-35267/2020|EPI_ISL_926407|2020-11-09:0,Denmark/DCGC-12547/2020|EPI_ISL_682728|2020-11-16:1)177245:1,Denmark/DCGC-13544/2020|EPI_ISL_712869|2020-11-30:1,Denmark/DCGC-13609/2020|EPI_ISL_712228|2020-11-30:1,Denmark/DCGC-15481/2020|EPI_ISL_713847|2020-11-23:1,((Denmark/DCGC-20286/2020|EPI_ISL_748092|2020-11-30:1,Denmark/DCGC-15586/2020|EPI_ISL_713216|2020-11-23:1,Denmark/DCGC-14684/2020|EPI_ISL_711909|2020-11-23:0,Denmark/DCGC-19442/2020|EPI_ISL_748950|2020-12-07:0,Denmark/DCGC-14141/2020|EPI_ISL_711188|2020-11-30:0,Denmark/DCGC-15632/2020|EPI_ISL_713217|2020-11-23:0)177247:1,Denmark/DCGC-12697/2020|EPI_ISL_682878|2020-11-16:0,Denmark/DCGC-14981/2020|EPI_ISL_713215|2020-11-23:0)177246:1,Denmark/DCGC-14425/2020|EPI_ISL_711196|2020-11-30:1,(Denmark/DCGC-14064/2020|EPI_ISL_711544|2020-11-30:0,Denmark/DCGC-13889/2020|EPI_ISL_713084|2020-11-30:0)177248:1,Denmark/DCGC-15656/2020|EPI_ISL_713209|2020-11-23:0,Denmark/DCGC-12269/2020|EPI_ISL_682450|2020-11-16:0,Denmark/DCGC-12491/2020|EPI_ISL_682672|2020-11-16:0,Denmark/DCGC-14378/2020|EPI_ISL_711730|2020-11-30:0,Denmark/DCGC-16392/2020|EPI_ISL_714738|2020-11-16:0,Denmark/DCGC-10037/2020|EPI_ISL_669352|2020-11-09:0,Denmark/DCGC-9435/2020|EPI_ISL_668969|2020-11-09:0,Denmark/DCGC-13887/2020|EPI_ISL_712246|2020-11-30:0,Denmark/DCGC-38548/2020|EPI_ISL_929689|2020-11-09:0,Denmark/DCGC-15342/2020|EPI_ISL_713774|2020-11-23:0,Denmark/DCGC-14665/2020|EPI_ISL_711199|2020-11-23:0,Denmark/DCGC-14656/2020|EPI_ISL_711198|2020-11-23:0,Denmark/DCGC-14568/2020|EPI_ISL_711197|2020-11-30:0,Denmark/DCGC-11043/2020|EPI_ISL_670362|2020-11-02:0,Denmark/DCGC-22922/2020|EPI_ISL_794585|2020-11-30:0,Denmark/DCGC-15219/2020|EPI_ISL_713702|2020-11-23:0,Denmark/DCGC-15576/2020|EPI_ISL_713904|2020-11-23:0)177239:1,Denmark/DCGC-11467/2020|EPI_ISL_670481|2020-11-02:1,Denmark/DCGC-10547/2020|EPI_ISL_670044|2020-11-02:1,(Denmark/DCGC-10580/2020|EPI_ISL_670067|2020-11-02:0,Denmark/DCGC-9806/2020|EPI_ISL_669194|2020-11-09:2,(Denmark/DCGC-9737/2020|EPI_ISL_669136|2020-11-09:1,Denmark/DCGC-12754/2020|EPI_ISL_682935|2020-11-09:0)177250:2)177249:2,Denmark/DCGC-8235/2020|EPI_ISL_616919|2020-10-26:1,Denmark/DCGC-8817/2020|EPI_ISL_626111|2020-10-26:1,(Denmark/DCGC-10406/2020|EPI_ISL_669494|2020-11-02:0,Denmark/DCGC-11277/2020|EPI_ISL_670479|2020-11-02:0)177251:1,Denmark/DCGC-7706/2020|EPI_ISL_618580|2020-10-19:0,Denmark/DCGC-8555/2020|EPI_ISL_625947|2020-10-26:0,Denmark/DCGC-11927/2020|EPI_ISL_671220|2020-10-19:0,Denmark/DCGC-11359/2020|EPI_ISL_670865|2020-11-02:0,Denmark/DCGC-10300/2020|EPI_ISL_669885|2020-11-02:0,Denmark/DCGC-8441/2020|EPI_ISL_617386|2020-10-26:0,Denmark/DCGC-8444/2020|EPI_ISL_617910|2020-10-26:0,Denmark/DCGC-10690/2020|EPI_ISL_670140|2020-11-02:0,Denmark/DCGC-11811/2020|EPI_ISL_671149|2020-10-26:0)177238:2,(Denmark/DCGC-7439/2020|EPI_ISL_619110|2020-10-12:3,Denmark/DCGC-7594/2020|EPI_ISL_618498|2020-10-12:2,Denmark/DCGC-11937/2020|EPI_ISL_670684|2020-10-12:1,Denmark/DCGC-6176/2020|EPI_ISL_620079|2020-10-05:0,Denmark/DCGC-5935/2020|EPI_ISL_620200|2020-10-05:0,Denmark/DCGC-6175/2020|EPI_ISL_620078|2020-10-05:0,Denmark/DCGC-7162/2020|EPI_ISL_619177|2020-10-12:0,Denmark/DCGC-11939/2020|EPI_ISL_670689|2020-10-12:0,Denmark/DCGC-11945/2020|EPI_ISL_670685|2020-10-12:0)177252:1,((Denmark/DCGC-11916/2020|EPI_ISL_671216|2020-10-26:0,(Denmark/DCGC-11430/2020|EPI_ISL_670916|2020-11-02:1,Denmark/DCGC-10873/2020|EPI_ISL_670259|2020-11-02:0,Denmark/DCGC-12790/2020|EPI_ISL_682971|2020-11-02:0,Denmark/DCGC-10292/2020|EPI_ISL_669879|2020-11-09:0,Denmark/DCGC-10201/2020|EPI_ISL_668520|2020-11-09:0,Denmark/DCGC-11281/2020|EPI_ISL_670480|2020-11-02:0,Denmark/DCGC-10110/2020|EPI_ISL_668515|2020-11-09:0,Denmark/DCGC-10791/2020|EPI_ISL_670210|2020-11-02:0)177255:1)177254:1,Denmark/DCGC-7315/2020|EPI_ISL_619280|2020-10-12:1,Denmark/DCGC-8062/2020|EPI_ISL_617186|2020-10-26:1,Denmark/DCGC-11898/2020|EPI_ISL_671204|2020-10-26:0,Denmark/DCGC-11338/2020|EPI_ISL_670847|2020-11-02:0,Denmark/DCGC-8347/2020|EPI_ISL_617336|2020-10-26:0,Denmark/DCGC-10617/2020|EPI_ISL_670091|2020-11-02:0,Denmark/DCGC-11571/2020|EPI_ISL_671001|2020-11-02:0,Denmark/DCGC-11505/2020|EPI_ISL_670666|2020-11-02:0,Denmark/DCGC-7298/2020|EPI_ISL_619258|2020-10-12:0,Denmark/DCGC-7876/2020|EPI_ISL_618868|2020-10-26:0,Denmark/DCGC-7652/2020|EPI_ISL_618515|2020-10-19:0,Denmark/DCGC-7605/2020|EPI_ISL_618509|2020-10-19:0,Denmark/DCGC-7631/2020|EPI_ISL_618504|2020-10-19:0,Denmark/DCGC-10816/2020|EPI_ISL_670226|2020-11-02:0)177253:1,Denmark/DCGC-11204/2020|EPI_ISL_670454|2020-11-02:1,Denmark/DCGC-7809/2020|EPI_ISL_618793|2020-10-19:1,Denmark/DCGC-10111/2020|EPI_ISL_669400|2020-11-09:1,Denmark/DCGC-11491/2020|EPI_ISL_670954|2020-11-02:0,Denmark/DCGC-6541/2020|EPI_ISL_619441|2020-10-05:0,Denmark/DCGC-6540/2020|EPI_ISL_619440|2020-10-05:0,Denmark/DCGC-7847/2020|EPI_ISL_618790|2020-10-19:0,Denmark/DCGC-6444/2020|EPI_ISL_620344|2020-10-12:0,Denmark/DCGC-5902/2020|EPI_ISL_620167|2020-10-05:0,Denmark/DCGC-8215/2020|EPI_ISL_617261|2020-10-26:0,Denmark/DCGC-10904/2020|EPI_ISL_670276|2020-11-02:0)177237:1,Germany/BY-Cento-34063187/2020|EPI_ISL_815344|2020-09-27:1,Germany/BY-Cento-34026768/2020|EPI_ISL_815341|2020-09-19:1,Austria/MUW_1365298/2021|EPI_ISL_1020301|2021-01-25:9,England/QEUH-9B75F1/2020|OA994839.1|2020-09-04:0,Ireland/D-NVRL-73IRL32225/2020|EPI_ISL_578217|2020-09-07:0,Austria/MUW_1331084/2020|EPI_ISL_1020298|2020-10-27:0,England/QEUH-9B448E/2020|20-09-04:0,England/QEUH-9B448E/2020|EPI_ISL_559894|2020-09-04:0)177235:1,((England/PHEC-14E375/2020|20-12-04:1,England/MILK-C5021E/2020|OD917119.1|2020-12-11:1,England/MILK-C60DB0/2020|OD917265.1|2020-12-13:2,(England/MILK-11C94F4/2021|21-01-31:1,(England/PORT-2E9056/2020|20-12-16:0,England/ALDP-C4998C/2020|OD906340.1|2020-12-12:0)177259:1)177258:2,(England/PHEC-3019C5/2021|21-03-24:0,(England/CAMC-1172A52/2021|OD972409.1|2021-01-25:0,England/CAMC-12341B0/2021|OD980716.1|2021-02-06:0)177261:3)177260:1,England/ALDP-C4870B/2020|OD911954.1|2020-12-12:1,England/MILK-B8EA6B/2020|OD899956.1|2020-11-13:0,England/SGUH-10814/2020|20-12-30:0,England/MILK-A7B8B3/2020|OB983363.1|2020-10-15:0,England/MILK-A7DEDD/2020|OB982458.1|2020-10-13:0,England/LOND-E48CE/2020|20-12-07:0,England/PHEC-14E366/2020|20-12-04:0,England/MILK-B3E3D8/2020|20-11-02:0,England/PHEC-14D2B5/2020|20-11-12:0,England/MILK-B3E235/2020|20-11-01:0,England/MILK-AB9B65/2020|20-10-22:0,England/MILK-B3E235/2020|EPI_ISL_706267|2020-11-01:0)177257:1,England/MILK-B8973C/2020|OD901290.1|2020-11-13:1,(England/ALDP-B5BD22/2020|OB997035.1|2020-11-09:0,England/ALDP-B5BD7D/2020|OB997051.1|2020-11-09:0,England/QEUH-B6793E/2020|OB997247.1|2020-11-10:0)177262:1,(England/CAMC-B79E2B/2020|20-11-12:0,England/CAMC-B79E2B/2020|EPI_ISL_741051|2020-11-12:0)177263:1,England/CAMC-AEB0F2/2020|OB989126.1|2020-10-25:0,England/MILK-ACE004/2020|OB987693.1|2020-10-22:0,England/MILK-A7D532/2020|OB982721.1|2020-10-13:0,England/MILK-BAB2E8/2020|OD921211.1|2020-11-17:0,England/PHEC-14DE75/2020|20-11-07:0,England/MILK-B3BFB9/2020|20-11-01:0,England/MILK-B3C000/2020|20-11-01:0,England/MILK-B3BFB9/2020|EPI_ISL_706111|2020-11-01:0)177256:2,England/TFCI-270A616/2020|20-09-05:1,England/MILK-99B55D/2020|OA972933.1|2020-08-30:1,(Italy/CAM-IZSM-118588/2020|EPI_ISL_738125|2020-08-25:0,Italy/CAM-TIGEM-1026/2020|EPI_ISL_837283|2020-09-09:0)177264:1,England/MILK-9EE70A/2020|OA990212.1|2020-09-23:0,England/QEUH-9B7157/2020|OA995121.1|2020-09-04:0,England/QEUH-9B4BE3/2020|OA994731.1|2020-09-02:0,England/MILK-9A960E/2020|OA973633.1|2020-09-01:0,England/QEUH-9C7C53/2020|OA982612.1|2020-09-10:0,England/MILK-9A8502/2020|OA972423.1|2020-09-02:0,England/MILK-99CF6D/2020|OA972273.1|2020-08-30:0,England/MILK-99CF5E/2020|OA972271.1|2020-08-30:0,England/MILK-99C792/2020|OA973019.1|2020-08-30:0)177234:1,England/ALDP-9B64E6/2020|20-08-27:1,(England/ALDP-A952C4/2020|20-10-20:3,England/SHEF-C2A1B/2020|20-10-08:1,England/QEUH-A60BF4/2020|20-10-13:1,England/ALDP-A6E3EF/2020|OB983898.1|2020-10-15:1,England/ALDP-A2E3AF/2020|OA991257.1|2020-10-05:1,England/QEUH-9DC73C/2020|OA990513.1|2020-09-21:0,England/ALDP-A68673/2020|OB988291.1|2020-10-12:0,England/ALDP-A5119A/2020|OA996215.1|2020-10-07:0,England/SHEF-10D44E8/2020|20-10-11:0)177265:2,England/ALDP-AA3BB9/2020|20-10-22:1,((England/ALDP-A6EBE7/2020|OB982841.1|2020-10-15:1,England/ALDP-A50AAF/2020|OA995893.1|2020-10-07:1,(England/QEUH-AF05FB/2020|OC999130.1|2020-10-28:0,England/CAMC-B0AEA7/2020|OB992568.1|2020-10-29:0,England/ALDP-AA2F72/2020|20-10-22:0)177268:1)177267:1,(England/QEUH-B670C0/2020|OC997773.1|2020-11-11:0,England/MILK-B02759/2020|OB991934.1|2020-10-24:2)177269:1,England/QEUH-9F477A/2020|OA998608.1|2020-09-26:0,England/ALDP-A508A5/2020|OA995881.1|2020-10-07:1,England/QEUH-9F569A/2020|OA993078.1|2020-09-25:1,(England/ALDP-A671DD/2020|OB988173.1|2020-10-12:0,England/ALDP-A671A0/2020|OB987835.1|2020-10-12:0,England/ALDP-AA2EEE/2020|20-10-22:0)177270:1)177266:1,(England/ALDP-AA13FF/2020|20-10-22:1,(((England/QEUH-9D0BB4/2020|OA994384.1|2020-09-15:0,England/QEUH-9CFC6A/2020|OA994276.1|2020-09-15:0,England/QEUH-9CFC79/2020|OA994269.1|2020-09-15:0,England/QEUH-9CFC5B/2020|OA994131.1|2020-09-15:0)177274:1,(England/ALDP-A2D9EA/2020|OA991174.1|2020-10-06:0,England/QEUH-9F508D/2020|20-09-27:0)177275:1)177273:1,((England/ALDP-9E82E1/2020|20-09-24:0,(England/ALDP-B5D133/2020|20-11-09:1,England/QEUH-AE3106/2020|OB989274.1|2020-10-27:0)177278:3)177277:3,(England/ALDP-9E684B/2020|OA989567.1|2020-09-24:0,England/ALDP-9CB053/2020|OA984131.1|2020-09-16:0)177279:1)177276:1,England/QEUH-A1EAAD/2020|OA991955.1|2020-09-29:1,(England/ALDP-9CD895/2020|OA981917.1|2020-09-16:0,England/ALDP-9CD83B/2020|OA981916.1|2020-09-16:0,England/ALDP-9CD84A/2020|OA981908.1|2020-09-16:0)177280:1)177272:1,(England/QEUH-B7C30B/2020|OC999901.1|2020-11-13:2,England/QEUH-B68CF8/2020|OB996654.1|2020-11-11:3,England/QEUH-B2B6D5/2020|OB994655.1|2020-11-03:0,England/QEUH-B3F674/2020|OC996231.1|2020-11-08:0,England/QEUH-A5E42B/2020|OA995669.1|2020-10-12:0)177281:2,(England/ALDP-A500BC/2020|OA995480.1|2020-10-07:0,England/ALDP-A510CA/2020|OA995536.1|2020-10-07:3)177282:1,England/QEUH-B7DA50/2020|20-11-14:4,(England/QEUH-B68A67/2020|OB996631.1|2020-11-11:1,England/ALDP-B5BA67/2020|OB996900.1|2020-11-09:1)177283:2,England/ALDP-C0648A/2020|OD905020.1|2020-12-06:2,England/MILK-102EC41/2021|OD943034.1|2021-01-11:3,England/ALDP-9BE1F6/2020|OA983681.1|2020-09-09:1,England/QEUH-9C9DC7/2020|OA982954.1|2020-09-10:1,England/ALDP-A68628/2020|OB988289.1|2020-10-12:1,England/QEUH-9F36D8/2020|OA992646.1|2020-09-24:1,England/QEUH-BA2F44/2020|OD898284.1|2020-11-18:3,(England/ALDP-A2D6C5/2020|OA990902.1|2020-10-06:0,England/ALDP-A4FB55/2020|OA995719.1|2020-10-07:0)177284:2,(England/ALDP-9EA829/2020|OA984922.1|2020-09-24:0,England/ALDP-9E9B12/2020|OA984842.1|2020-09-24:0)177285:1,(England/ALDP-A673C8/2020|OB988191.1|2020-10-12:0,England/ALDP-A69117/2020|OB984372.1|2020-10-13:0)177286:2,(England/ALDP-A5008F/2020|OA995778.1|2020-10-07:0,England/ALDP-A4FB46/2020|OA995721.1|2020-10-07:0)177287:1,(England/QEUH-AF568A/2020|OC999416.1|2020-10-30:0,England/QEUH-AF3D5A/2020|OC999275.1|2020-10-30:0)177288:1,England/QEUH-AF6768/2020|OC999508.1|2020-10-30:0,England/ALDP-9C58CA/2020|OA983476.1|2020-09-11:0,England/ALDP-9C4FD5/2020|OA983428.1|2020-09-10:0,England/ALDP-9C58F7/2020|OA983149.1|2020-09-11:0,England/ALDP-C3BB69/2020|OD910428.1|2020-12-10:0,England/ALDP-C3B4C8/2020|OD910171.1|2020-12-09:0,England/ALDP-C39D65/2020|OD909341.1|2020-12-09:0,England/MILK-BB2530/2020|OD908031.1|2020-11-18:0,England/QEUH-B0EA54/2020|OB991035.1|2020-11-02:0,England/MILK-A6BDD5/2020|OB984976.1|2020-10-09:0,England/QEUH-9DBEDE/2020|OA999665.1|2020-09-21:0,England/QEUH-9DA561/2020|OA999608.1|2020-09-21:0,England/MILK-9D496B/2020|OA999342.1|2020-09-19:0,England/QEUH-9F99CA/2020|OA993643.1|2020-09-25:0,England/ALDP-A2D355/2020|OA991124.1|2020-10-05:0,England/ALDP-A2D391/2020|OA991119.1|2020-10-05:0,England/ALDP-A2D15B/2020|OA991108.1|2020-10-05:0,England/QEUH-9B9D60/2020|OA972196.1|2020-09-07:0,England/MILK-C2FE05/2020|OD920636.1|2020-12-07:0,England/MILK-C2FDEA/2020|OD920645.1|2020-12-07:0,England/CAMC-B78C22/2020|OD921576.1|2020-11-10:0,England/MILK-C2FDF9/2020|OD920990.1|2020-12-07:0,England/SHEF-CF753/2020|20-10-05:0,England/QEUH-A61EBE/2020|20-10-12:0,England/ALDP-AA13E0/2020|20-10-22:0,England/QEUH-A61EBE/2020|EPI_ISL_628658|2020-10-12:0)177271:1,(((England/ALDP-A67B57/2020|OB984252.1|2020-10-10:3,England/QEUH-A3141F/2020|20-10-05:0)177291:1,England/ALDP-9C4EBA/2020|OA983071.1|2020-09-10:0)177290:1,England/QEUH-9DC9BE/2020|OA990794.1|2020-09-21:1,England/QEUH-9B852D/2020|OA972004.1|2020-09-07:0,England/ALDP-9B602E/2020|20-08-28:0,England/ALDP-9B61D0/2020|20-08-28:0)177289:1,England/EXET-13804A/2020|20-09-27:1,(England/ALDP-9DA060/2020|20-09-18:1,England/QEUH-BC4B75/2020|OD903801.1|2020-11-25:2,England/QEUH-AAEA0C/2020|20-10-20:0,England/QEUH-AAEA39/2020|20-10-20:0)177292:1,(((England/QEUH-BCCE74/2020|OD903922.1|2020-11-26:1,England/ALDP-B24D40/2020|OB994548.1|2020-11-04:0,England/ALDP-B2397A/2020|OB994778.1|2020-11-04:0)177295:1,England/CAMC-A3F323/2020|OB985404.1|2020-10-06:0,England/ALDP-A871F5/2020|OA999986.1|2020-10-17:1)177294:2,England/QEUH-9FFDAA/2020|OA998403.1|2020-09-30:1,England/ALDP-9BC7F6/2020|OA983301.1|2020-09-09:0,England/QEUH-9FA853/2020|OA992487.1|2020-09-28:0,England/ALDP-9B64D7/2020|20-08-27:0)177293:1,(England/QEUH-AD4F77/2020|OB989435.1|2020-10-26:2,England/ALDP-A669C7/2020|OB988072.1|2020-10-12:0)177296:2,(England/MILK-9AB5C3/2020|20-08-31:1,England/ALDP-9B5960/2020|OA994446.1|2020-08-28:0,England/ALDP-9B6729/2020|20-08-27:0,England/ALDP-9B6738/2020|20-08-27:0,England/ALDP-9B6729/2020|EPI_ISL_573031|2020-08-27:0)177297:1,(England/QEUH-9F4D87/2020|20-09-25:0,((England/QEUH-B2BA33/2020|OB994374.1|2020-11-02:1,England/ALDP-A2E521/2020|OA991273.1|2020-10-05:1,England/CAMC-A58F20/2020|OA995056.1|2020-10-08:1)177300:1,(Scotland/CVR5479/2020|20-10-31:0,Scotland/EDB8937/2020|20-10-29:1)177301:1,England/ALDP-9E87D3/2020|20-09-24:0)177299:1)177298:1,(England/ALDP-A94614/2020|20-10-19:0,England/MILK-AC7BA0/2020|OB992921.1|2020-10-22:1)177302:7,(England/QEUH-9F9A4F/2020|OA993644.1|2020-09-26:1,England/QEUH-9FA228/2020|20-09-26:0,England/QEUH-9FA228/2020|EPI_ISL_595794|2020-09-26:0)177303:3,England/PHEC-14EFDB/2020|20-12-07:2,England/LOND-DB44E/2020|20-11-14:4,England/LOND-DACB0/2020|20-11-13:1,England/BRIS-18560B5/2020|20-11-06:1,(England/MILK-C21B39/2020|OD925574.1|2020-12-06:1,England/MILK-BFF4B2/2020|OD908411.1|2020-12-02:1)177304:1,(Wales/PHWC-47F16F/2020|20-10-06:1,Wales/PHWC-47F34B/2020|20-10-08:0)177305:1,(England/MILK-A7969D/2020|OB982477.1|2020-10-14:3,England/QEUH-9CA160/2020|OA983267.1|2020-09-10:0,England/QEUH-9C9ED3/2020|OA983257.1|2020-09-10:0,England/MILK-9A5514/2020|OA972548.1|2020-09-03:0,England/MILK-9A54F9/2020|OA972373.1|2020-09-03:0)177306:1,(((((England/ALDP-BBADA9/2020|OD902736.1|2020-11-20:1,(England/NORT-1B7342C/2020|20-12-15:0,England/QEUH-BCD778/2020|OD904136.1|2020-11-26:0)177312:2,(England/QEUH-B6A7D7/2020|OC998954.1|2020-11-11:0,England/QEUH-B6743D/2020|OC998662.1|2020-11-11:0)177313:1,England/QEUH-B683A8/2020|OC997855.1|2020-11-11:0,England/QEUH-B419FE/2020|OC996183.1|2020-11-08:0,England/QEUH-B419EF/2020|OC996181.1|2020-11-08:0)177311:1,England/ALDP-BB9D5F/2020|OD903134.1|2020-11-20:3,(England/ALDP-A96384/2020|20-10-20:0,England/ALDP-AA14DE/2020|20-10-22:0)177314:1,England/MILK-B868B4/2020|OD899481.1|2020-11-13:0,England/CAMC-B0752D/2020|OB992715.1|2020-10-31:0,England/QEUH-A5E41C/2020|OA995418.1|2020-10-12:0,England/QEUH-A63D82/2020|20-10-12:0,England/QEUH-A63D82/2020|EPI_ISL_628670|2020-10-12:0)177310:1,(England/QEUH-B0FB6F/2020|OB991095.1|2020-11-02:0,England/ALDP-B85B70/2020|OD901039.1|2020-11-14:2)177315:1,England/QEUH-B67A77/2020|OC997814.1|2020-11-11:0,England/QEUH-AE23F2/2020|OB989185.1|2020-10-27:2)177309:1,England/ALDP-AA0C7D/2020|20-10-22:1,((England/CAMC-AAF8B6/2020|OB988839.1|2020-10-23:1,England/CAMC-B1FCA5/2020|OB995521.1|2020-11-02:0,England/CAMC-AAFF39/2020|OB988682.1|2020-10-23:0,England/MILK-B3A2B1/2020|20-10-31:0,England/QEUH-AACF0F/2020|20-10-21:0,England/QEUH-AACF0F/2020|EPI_ISL_652925|2020-10-21:0)177317:2,((England/QEUH-B7CE91/2020|20-11-14:0,England/ALDP-C3CBB3/2020|OD910261.1|2020-12-10:1)177319:1,England/QEUH-B67E4E/2020|OC997839.1|2020-11-11:5,(England/QEUH-BCBD3C/2020|OD904047.1|2020-11-27:0,England/QEUH-BCE8A1/2020|OD904195.1|2020-11-26:0)177320:1)177318:1)177316:1,England/QEUH-B9E804/2020|OD907737.1|2020-11-18:2,England/ALDP-A6800C/2020|OB984518.1|2020-10-12:2,England/ALDP-A5122E/2020|OA996219.1|2020-10-07:1,England/MILK-B023FB/2020|OB991706.1|2020-10-23:1,(England/QEUH-B4025E/2020|OB999059.1|2020-11-08:0,England/QEUH-B401F7/2020|OB999056.1|2020-11-08:0,England/QEUH-B4130F/2020|OC996343.1|2020-11-08:0,England/BIRM-6B689/2020|20-11-16:0)177321:1,England/QEUH-B2D4E8/2020|OC997522.1|2020-11-04:0,England/QEUH-B2D65B/2020|OC997534.1|2020-11-04:0,England/CAMC-9EC177/2020|OA990022.1|2020-09-24:0,England/CAMC-9EC0C5/2020|OA989799.1|2020-09-22:0,England/ALDP-A6E6D7/2020|OB983047.1|2020-10-15:0,England/ALDP-A6E5E9/2020|OB982821.1|2020-10-15:0,England/ALDP-A50887/2020|OA995865.1|2020-10-07:0,England/ALDP-A50B42/2020|OA995516.1|2020-10-07:0,England/ALDP-9FD60B/2020|OA991884.1|2020-10-01:0,England/QEUH-AAEBAF/2020|20-10-20:0,England/QEUH-AAEBAF/2020|EPI_ISL_652988|2020-10-20:0)177308:1,(((England/QEUH-BCE391/2020|OD904181.1|2020-11-26:0,England/ALDP-C58BC0/2020|OD911171.1|2020-12-14:2,England/QEUH-BA10CA/2020|OD907266.1|2020-11-18:1)177324:1,(England/QEUH-C32FC0/2020|OD920441.1|2020-12-11:4,(England/QEUH-C329B3/2020|OD920418.1|2020-12-11:0,England/QEUH-C32467/2020|OD920390.1|2020-12-11:0)177326:3)177325:1)177323:2,England/QEUH-B1153F/2020|OB991225.1|2020-11-02:2,England/ALDP-B2438A/2020|OB994817.1|2020-11-04:0,England/QEUH-B6A77D/2020|OC998942.1|2020-11-11:0,England/ALDP-B24399/2020|OB994818.1|2020-11-04:0,England/QEUH-B3F568/2020|OC996221.1|2020-11-08:0,England/QEUH-BA0799/2020|OD907442.1|2020-11-18:0,England/QEUH-B0FC11/2020|OB991107.1|2020-11-02:0,England/ALDP-A85203/2020|OB985846.1|2020-10-17:0)177322:1,England/QEUH-BC47BD/2020|OD903432.1|2020-11-25:1,England/QEUH-C189FF/2020|OD925666.1|2020-12-07:2,England/QEUH-AD12BD/2020|OB989653.1|2020-10-24:1,(England/ALDP-A9234C/2020|OB986052.1|2020-10-19:0,England/ALDP-A9474E/2020|20-10-19:0)177327:1,(England/QEUH-AF05EC/2020|OC999126.1|2020-10-26:0,England/QEUH-AF0519/2020|OC999133.1|2020-10-29:0,England/QEUH-B2EDA0/2020|OC997439.1|2020-11-01:0,England/QEUH-B0FB32/2020|OB991094.1|2020-11-02:0)177328:1,England/ALDP-A92A1A/2020|OB986362.1|2020-10-19:0,England/ALDP-AA078B/2020|20-10-22:0)177307:1,(England/QEUH-A31163/2020|20-10-05:1,(England/ALDP-A519DE/2020|OA996254.1|2020-10-07:3,England/QEUH-9FA63B/2020|OA992464.1|2020-09-28:1,England/ALDP-9CAC05/2020|OA984344.1|2020-09-16:0,England/ALDP-9CAC7E/2020|OA984109.1|2020-09-16:0,England/ALDP-9CABDB/2020|OA984097.1|2020-09-16:0,England/ALDP-9CAC14/2020|OA984096.1|2020-09-16:0,England/CAMC-A41AA1/2020|OB985526.1|2020-10-06:0,England/ALDP-A52032/2020|OA996108.1|2020-10-07:0,England/ALDP-A51CF3/2020|OA996070.1|2020-10-07:0)177330:1)177329:1,England/QEUH-9628B0/2020|OA968653.1|2020-08-10:1,England/MILK-9C2089/2020|OA982099.1|2020-09-11:1,England/QEUH-999258/2020|OA971978.1|2020-08-24:1,England/QEUH-96BBBE/2020|OA968865.1|2020-08-14:1,England/ALDP-9EAC2D/2020|OA989768.1|2020-09-24:1,England/ALDP-9EA4DA/2020|OA989696.1|2020-09-24:2,England/ALDP-9C5842/2020|OA983136.1|2020-09-11:1,England/ALDP-9C500E/2020|OA983084.1|2020-09-10:4,England/QEUH-9CA898/2020|OA983048.1|2020-09-10:1,England/QEUH-B12598/2020|OB991543.1|2020-11-02:1,England/QEUH-B0DBAD/2020|OB991122.1|2020-11-02:2,England/QEUH-AAE064/2020|OB988814.1|2020-10-22:5,England/ALDP-A9233D/2020|OB986522.1|2020-10-19:1,England/ALDP-A84E5B/2020|OB985591.1|2020-10-17:1,England/ALDP-A50FEC/2020|OA995531.1|2020-10-07:1,England/QEUH-9FAD36/2020|OA992538.1|2020-09-28:2,England/ALDP-A2D7E0/2020|OA991168.1|2020-10-06:1,England/BIRM-6623F/2020|20-10-07:2,Belgium/rega-10141390/2020|EPI_ISL_738442|2020-10-14:2,England/MILK-BAB5EF/2020|OD901703.1|2020-11-18:4,(England/QEUH-96F4FB/2020|OA967810.1|2020-08-17:0,England/QEUH-96F14F/2020|OA967773.1|2020-08-16:0)177331:1,(England/QEUH-A0173D/2020|20-10-02:0,England/QEUH-9FFB55/2020|OA998379.1|2020-10-02:0)177332:1,England/CAMC-B0C661/2020|OB996091.1|2020-10-29:0,England/CAMC-B0C670/2020|OB996101.1|2020-10-29:0,England/ALDP-A2D197/2020|OA991103.1|2020-10-05:0,England/ALDP-A2D1C4/2020|OA991100.1|2020-10-05:0,England/ALDP-A2D16A/2020|OA990873.1|2020-10-05:0,England/ALDP-A2D179/2020|OA990871.1|2020-10-05:0,England/QEUH-9DC72D/2020|OA990514.1|2020-09-21:0,England/ALDP-9E73D0/2020|OA990010.1|2020-09-24:0,England/ALDP-9E9B8B/2020|OA989607.1|2020-09-24:0,England/ALDP-9E692A/2020|OA989570.1|2020-09-24:0,England/ALDP-9BEADD/2020|OA983779.1|2020-09-09:0,England/ALDP-9BE651/2020|OA983727.1|2020-09-09:0,England/ALDP-9BDBF9/2020|OA983616.1|2020-09-09:0,England/ALDP-9BDA92/2020|OA983326.1|2020-09-10:0,England/QEUH-B105A9/2020|OB991424.1|2020-11-02:0,England/ALDP-A67AF0/2020|OB988265.1|2020-10-12:0,England/ALDP-A66F6B/2020|OB988158.1|2020-10-12:0,England/ALDP-A93EB3/2020|OB986483.1|2020-10-19:0,England/ALDP-A93BAD/2020|OB986109.1|2020-10-19:0,England/CAMC-A422C6/2020|OB985198.1|2020-10-05:0,England/ALDP-A6EA44/2020|OB983052.1|2020-10-15:0,England/ALDP-A6E5F8/2020|OB983036.1|2020-10-15:0,England/MILK-A79985/2020|OB982499.1|2020-10-14:0,England/CAMC-9D20E0/2020|OA999442.1|2020-09-18:0,England/QEUH-9FF45A/2020|OA998309.1|2020-09-30:0,England/QEUH-9B5432/2020|OA994761.1|2020-09-03:0,England/QEUH-9CF73C/2020|OA994668.1|2020-09-15:0,England/QEUH-9F8882/2020|OA993307.1|2020-09-27:0,England/QEUH-9F88BF/2020|OA993126.1|2020-09-27:0,England/ALDP-9FDED6/2020|OA992360.1|2020-10-01:0,England/ALDP-9FCD07/2020|OA992179.1|2020-10-02:0,England/QEUH-96E052/2020|OA967653.1|2020-08-18:0,England/ALDP-982CDC/2020|OA974554.1|2020-08-10:0,England/ALDP-982A0F/2020|OA974536.1|2020-08-10:0,England/ALDP-9829F3/2020|OA974534.1|2020-08-10:0,England/ALDP-9829C6/2020|OA974533.1|2020-08-10:0,England/MILK-9AB43F/2020|OA973482.1|2020-08-31:0,England/MILK-9AA209/2020|OA973218.1|2020-09-01:0,England/QEUH-9656A4/2020|OA968207.1|2020-08-12:0,England/QEUH-9635F4/2020|OA969123.1|2020-08-10:0,NorthernIreland/QEUH-96EE1C/2020|OA968105.1|2020-08-19:0,England/QEUH-96D123/2020|OA967983.1|2020-08-19:0,England/QEUH-9C8B64/2020|OA982751.1|2020-09-11:0,England/QEUH-9C8663/2020|OA982709.1|2020-09-11:0,England/ALDP-9829D5/2020|OA974887.1|2020-08-10:0,England/QEUH-96BE88/2020|OA968880.1|2020-08-14:0,England/QEUH-96BC24/2020|OA968868.1|2020-08-14:0,England/ALDP-981EC8/2020|OA974859.1|2020-08-09:0,England/QEUH-96B5FC/2020|OA968841.1|2020-08-17:0,England/MILK-9AB36F/2020|OA973735.1|2020-08-31:0,England/QEUH-A4BB86/2020|20-10-05:0,England/ALDP-9E8454/2020|20-09-24:0,England/QEUH-9D2833/2020|20-09-17:0,England/QEUH-9BAB65/2020|20-09-05:0,England/QEUH-A335DE/2020|20-10-05:0,England/QEUH-9F5603/2020|20-09-25:0,England/SHEF-C4EC2/2020|20-10-20:0,England/ALDP-AA3366/2020|20-10-22:0,England/QEUH-96F7D4/2020|20-08-17:0,Northern_Ireland/QEUH-97006C/2020|20-08-18:0,England/ALDP-9B664A/2020|20-08-28:0,England/ALDP-9DA437/2020|20-09-18:0,England/QEUH-9A42A5/2020|20-09-01:0,England/QEUH-9BAB65/2020|EPI_ISL_573624|2020-09-05:0,England/QEUH-A4BB86/2020|EPI_ISL_741763|2020-10-05:0)177200:1,(England/QEUH-960946/2020|OA969292.1|2020-08-04:2,England/QEUH-95F810/2020|OA969630.1|2020-08-06:0,England/QEUH-95F898/2020|OA969897.1|2020-08-06:0)177333:1)177199:5,Spain/CT-HUVH-50689/2020|EPI_ISL_824496|2020-09-28:7)177174:1,((Japan/PG-7800/2020|EPI_ISL_686902|2020-07:1,(Japan/PG-7780/2020|EPI_ISL_686882|2020-07:2,Japan/PG-7793/2020|EPI_ISL_686895|2020-07:1,Japan/PG-7797/2020|EPI_ISL_686899|2020-07:0,Japan/PG-7790/2020|EPI_ISL_686892|2020-07:0,Japan/PG-7783/2020|EPI_ISL_686885|2020-07:0,Japan/PG-7781/2020|EPI_ISL_686883|2020-07:0)177336:1,(Japan/PG-6298/2020|EPI_ISL_689409|2020-08:0,Japan/PG-4168/2020|EPI_ISL_692407|2020-07:0,Japan/PG-6290/2020|EPI_ISL_689401|2020-07:0,Japan/PG-6289/2020|EPI_ISL_689400|2020-07:0)177337:1,(Japan/PG-7785/2020|EPI_ISL_686887|2020-07:0,Japan/PG-7788/2020|EPI_ISL_686890|2020-07:0,Japan/PG-7784/2020|EPI_ISL_686886|2020-07:0)177338:1,Japan/PG-4166/2020|EPI_ISL_692405|2020-07:0,Japan/PG-3157/2020|EPI_ISL_691277|2020-06:0,Japan/PG-3971/2020|EPI_ISL_692217|2020-07:0,Japan/PG-4159/2020|EPI_ISL_692398|2020-07:0,Japan/PG-7796/2020|EPI_ISL_686898|2020-07:0,Japan/PG-7795/2020|EPI_ISL_686897|2020-07:0,Japan/PG-7794/2020|EPI_ISL_686896|2020-07:0,Japan/PG-7792/2020|EPI_ISL_686894|2020-07:0,Japan/PG-7791/2020|EPI_ISL_686893|2020-07:0,Japan/PG-7789/2020|EPI_ISL_686891|2020-07:0,Japan/PG-7786/2020|EPI_ISL_686888|2020-07:0,Japan/PG-7782/2020|EPI_ISL_686884|2020-07:0,Japan/PG-4084/2020|EPI_ISL_692325|2020-07:0,Japan/PG-4083/2020|EPI_ISL_692324|2020-07:0,Japan/PG-7779/2020|EPI_ISL_686881|2020-07:0,Japan/PG-4081/2020|EPI_ISL_692322|2020-07:0,Japan/PG-4080/2020|EPI_ISL_692321|2020-07:0,Japan/PG-4079/2020|EPI_ISL_692320|2020-07:0)177335:3,England/ALDP-94B6A4/2020|OA978317.1|2020-06-11:0,England/ALDP-95272F/2020|OA975813.1|2020-06-09:0,England/ALDP-952701/2020|OA975809.1|2020-06-09:0,England/ALDP-9526F5/2020|OA975806.1|2020-06-09:0)177334:8,Japan/IC-0054/2020|EPI_ISL_591396|2020-06:4)177148:1,(Scotland/CVR3861/2020|20-06-10:1,PAK/SARS-CoV-2_60/2020|MW422041.1|20-05-30:1,(PAK/SARS-CoV-2_25/2020|MW422006.1|20-05-30:1,((HongKong/HKPU-05463/2020|EPI_ISL_1019759|2020-11-16:5,England/ALDP-AA2BAB/2020|20-10-22:2)177342:3,((Canada/ON-PHL-20-04283/2020|EPI_ISL_1170682|2020-12:1,Canada/ON-S1948/2020|EPI_ISL_755668|2020-11-24:0,Canada/ON-PHL-21-00008/2020|EPI_ISL_875701|2020-12:0)177344:2,England/ALDP-BB9988/2020|20-11-20:2)177343:4)177341:3)177340:1,(PAK/SARS-CoV-2_18/2020|MW421999.1|20-05-30:0,(Spain/PV-IBV-005158/2020|EPI_ISL_509645|2020-06-23:1,Spain/PV-IBV-005159/2020|EPI_ISL_509646|2020-06-23:0,Spain/PV-IBV-005150/2020|EPI_ISL_509640|2020-06-19:0,Spain/PV-IBV-005149/2020|EPI_ISL_509639|2020-06-19:0)177346:1,(Australia/VIC2012/2020|EPI_ISL_480654|2020-06-01:0,AUS/VIC2012/2020|MT745639.1|20-06-01:0)177347:3)177345:1,Spain/PV-IBV-005169/2020|EPI_ISL_509650|2020-06-24:1,((AUS/VIC2117/2020|MT745692.1|20-06-17:0,Australia/VIC2117/2020|EPI_ISL_480722|2020-06-17:0,Australia/VIC2138/2020|EPI_ISL_480739|2020-06-20:0,AUS/VIC2138/2020|MT745709.1|20-06-20:0)177349:1,(Australia/VIC2139/2020|EPI_ISL_480740|2020-06-20:0,AUS/VIC2139/2020|MT745710.1|20-06-20:0)177350:1,(Australia/VIC1955/2020|EPI_ISL_480679|2020-06-11:0,AUS/VIC1955/2020|MT745659.1|20-06-11:0)177351:1)177348:2,((Denmark/DCGC-1065/2020|EPI_ISL_614490|2020-05-25:1,((Denmark/DCGC-2113/2020|EPI_ISL_618375|2020-06-29:0,(Denmark/DCGC-1893/2020|EPI_ISL_622613|2020-07-06:0,Denmark/DCGC-2099/2020|EPI_ISL_618358|2020-07-06:0)177356:1)177355:3,Denmark/DCGC-1855/2020|EPI_ISL_622557|2020-06-29:1,(Denmark/DCGC-1698/2020|EPI_ISL_618165|2020-06-29:1,Denmark/DCGC-1699/2020|EPI_ISL_618166|2020-06-22:0,Denmark/DCGC-1700/2020|EPI_ISL_618167|2020-06-22:0)177357:2,(Denmark/DCGC-1901/2020|EPI_ISL_622564|2020-07-06:0,Denmark/DCGC-1870/2020|EPI_ISL_622571|2020-07-13:0)177358:3)177354:1,Denmark/DCGC-1911/2020|EPI_ISL_622502|2020-06-15:1,Denmark/DCGC-1573/2020|EPI_ISL_618143|2020-06-15:1,Denmark/DCGC-1525/2020|EPI_ISL_618129|2020-06-08:1,Denmark/DCGC-1516/2020|EPI_ISL_618120|2020-06-01:2,(Denmark/DCGC-3846/2020|EPI_ISL_622727|2020-06-15:0,Denmark/DCGC-3850/2020|EPI_ISL_622728|2020-06-15:0)177359:1,Denmark/DCGC-1070/2020|EPI_ISL_614495|2020-06-01:0,Denmark/DCGC-1072/2020|EPI_ISL_614497|2020-05-25:0,Denmark/DCGC-1069/2020|EPI_ISL_614494|2020-06-01:0,Denmark/DCGC-1028/2020|EPI_ISL_614488|2020-05-25:0,Denmark/DCGC-1322/2020|EPI_ISL_617995|2020-06-08:0,Denmark/DCGC-1321/2020|EPI_ISL_617994|2020-06-08:0,Denmark/DCGC-1489/2020|EPI_ISL_617973|2020-06-01:0,Denmark/DCGC-1923/2020|EPI_ISL_622516|2020-06-08:0,Denmark/DCGC-1532/2020|EPI_ISL_618136|2020-06-08:0,Denmark/DCGC-1529/2020|EPI_ISL_618133|2020-06-08:0,Denmark/DCGC-1521/2020|EPI_ISL_618125|2020-06-08:0,Denmark/DCGC-1518/2020|EPI_ISL_618122|2020-06-08:0)177353:1,Denmark/DCGC-1088/2020|EPI_ISL_614513|2020-05-11:0)177352:1,(France/IDF-8683/2020|EPI_ISL_560638|2020-06-25:1,(France/IDF-8706/2020|EPI_ISL_560641|2020-06-29:0,France/IDF-8707/2020|EPI_ISL_560642|2020-06-29:0)177361:1,France/IDF_PSL_274/2020|EPI_ISL_1015284|2020-08-17:0,France/IDF-8697/2020|EPI_ISL_560639|2020-06-30:0)177360:6,(Pakistan/NIH-77/2020|EPI_ISL_1385802|2020-07-07:0,Pakistan/NIH-79/2020|EPI_ISL_1385808|2020-07-07:1)177362:6,PAK/SARS-CoV-2_21/2020|MW422002.1|20-05-30:2,PAK/SARS-CoV-2_88/2020|MW422069.1|20-04-25:4,SouthKorea/KDCA0500/2020|EPI_ISL_850209|2020-06-18:6,England/ALDP-91E65F/2020|OA975312.1|2020-06-23:1,Scotland/MILK-5933AA/2020|OA983828.1|2020-06-11:2,AUS/VIC1965/2020|MT745667.1|20-06-12:2,(England/ALDP-9358C5/2020|OA975115.1|2020-06-21:0,(England/QEUH-89966C/2020|OA970089.1|2020-07-27:0,England/QEUH-894AED/2020|OA970075.1|2020-07-27:0)177364:2)177363:5,England/CAMB-1B400A/2020|20-06-25:2,(Spain/PV-IBV-005173/2020|EPI_ISL_509652|2020-06-27:0,Spain/PV-IBV-005175/2020|EPI_ISL_509654|2020-06-27:0)177365:1,(SouthKorea/KCDC2674/2020|EPI_ISL_522456|2020-06-18:0,SouthKorea/KDCA2690/2020|EPI_ISL_1490168|2020-06-10:0,SouthKorea/KDCA0492/2020|EPI_ISL_850203|2020-06-11:0)177366:1,England/ALDP-950BAD/2020|OA976661.1|2020-06-14:0,England/ALDP-4ABF24/2020|OA981616.1|2020-06-12:0,England/ALDP-951A45/2020|OA977561.1|2020-06-10:0,England/ALDP-94E2CB/2020|OA977493.1|2020-06-19:0,England/ALDP-4ABC69/2020|OA981429.1|2020-06-12:0,England/ALDP-91F65E/2020|OA975321.1|2020-06-23:0,England/ALDP-94FC35/2020|OA977256.1|2020-06-16:0,England/ALDP-9562C0/2020|OA976198.1|2020-06-08:0,England/ALDP-94D02C/2020|OA978086.1|2020-06-15:0,England/ALDP-8E2E8A/2020|OA979085.1|2020-06-25:0,England/ALDP-94D03B/2020|OA978084.1|2020-06-15:0,England/ALDP-8E2F78/2020|OA979083.1|2020-06-25:0,England/ALDP-8E2F2D/2020|OA979082.1|2020-06-25:0,England/ALDP-955DFD/2020|OA975996.1|2020-06-12:0,England/ALDP-95A97C/2020|OA977010.1|2020-06-13:0,England/ALDP-94F89B/2020|OA977869.1|2020-06-16:0,England/ALDP-94E2BC/2020|OA977844.1|2020-06-19:0,England/MILK-69CB3F/2020|OA973810.1|2020-06-30:0,Canada/ON-PHL-20-00964/2020|EPI_ISL_1230534|2020-06:0,Spain/PV-IBV-98005146/2020|EPI_ISL_565923|2020-06-19:0,Spain/PV-IBV-005174/2020|EPI_ISL_509653|2020-06-27:0,Spain/PV-IBV-005172/2020|EPI_ISL_509651|2020-06-26:0,Spain/PV-IBV-005168/2020|EPI_ISL_509649|2020-06-24:0,Spain/PV-IBV-005161/2020|EPI_ISL_509647|2020-06-23:0,Spain/PV-IBV-005157/2020|EPI_ISL_509644|2020-06-23:0,Spain/PV-IBV-005154/2020|EPI_ISL_509642|2020-06-22:0,Spain/PV-IBV-005145/2020|EPI_ISL_509636|2020-06-18:0)177339:1,((England/NOTT-111302/2020|20-05-11:2,England/NOTT-1112E7/2020|20-05-11:3,England/NOTT-110A1D/2020|20-04-30:0,England/NOTT-110E02/2020|20-04-29:0,England/NOTT-110E20/2020|20-04-29:0)177368:1,England/NOTT-110FE1/2020|20-04-29:1,(England/NOTT-111CF8/2020|20-06-04:0,England/NOTT-111E2F/2020|20-06-10:1)177369:3,(England/NOTT-110DF6/2020|20-04-29:0,England/NOTT-1110FC/2020|20-05-04:0)177370:2)177367:1,(((Peru/LIM-UPCH-0182/2020|EPI_ISL_729883|2020-10-13:1,(Peru/LIM-INS-182/2020|EPI_ISL_1092334|2020-09-14:0,(Peru/LIM-INS-818/2020|EPI_ISL_1532213|2020-10-23:0,Peru/LIM-INS-292/2020|EPI_ISL_1093156|2020-10-23:0)177375:1)177374:2,Peru/CUS-INS-880/2020|EPI_ISL_1534654|2020-12-01:4)177373:2,Peru/JUN-INS-197/2020|EPI_ISL_1092324|2020-08-27:1,Peru/LIM-UPCH-0161/2020|EPI_ISL_568554|2020-08-28:1,(Peru/HVC-INS-806/2020|EPI_ISL_1532201|2020-07-13:0,Peru/HVC-INS-280/2020|EPI_ISL_1093176|2020-07-13:0)177376:2)177372:1,Peru/LAM-INS-720/2020|EPI_ISL_1111180|2020-03-30:1,Peru/LAM-INS-038/2020|EPI_ISL_491461|2020-04-01:2,USA/AZ-TG670267/2020|EPI_ISL_696442|2020-03-25:1,(Peru/LIM-INS-885/2020|EPI_ISL_1534659|2020-12-18:4,Peru/LIM-INS-857/2020|EPI_ISL_1534637|2020-12-09:1)177377:4,Peru/LIM-UPCH-0022/2020|EPI_ISL_529072|2020-06-17:7,((PER/CoV-19_HRL-239/2020|MW185826.1|20-04-10:0,(Peru/AMA-UPCH-0261/2020|EPI_ISL_729907|2020-09-28:0,(Peru/AMA-UPCH-0266/2020|EPI_ISL_729912|2020-08-26:0,Peru/AMA-UPCH-0272/2020|EPI_ISL_729916|2020-09-21:1)177381:2)177380:6,Peru/LIM-UPCH-0196/2020|EPI_ISL_729890|2020-10-14:9,Japan/IC-0095/2020|EPI_ISL_591436|2020-07:4,(Peru/SAM-INS-751/2020|EPI_ISL_1532152|2020-05-11:2,Colombia/VAC-INS-VG-101/2020|EPI_ISL_794654|2020-12-30:10)177382:1,Peru/PIU-INS-842/2020|EPI_ISL_1534623|2020-05-08:1,((Peru/AMA-INS-790/2020|EPI_ISL_1532186|2020-09-18:0,Peru/AMA-INS-264/2020|EPI_ISL_1093159|2020-09-18:0)177384:3,(Peru/AMA-INS-786/2020|EPI_ISL_1532182|2020-08-18:0,Peru/AMA-INS-260/2020|EPI_ISL_1093173|2020-08-18:0)177385:5)177383:2,(Peru/AMA-UPCH-0263/2020|EPI_ISL_729909|2020-09-21:0,Peru/AMA-UPCH-0270/2020|EPI_ISL_729915|2020-09-21:0,Peru/AMA-UPCH-0262/2020|EPI_ISL_729908|2020-09-21:0)177386:9)177379:1,(Peru/LAM-INS-722/2020|EPI_ISL_1111182|2020-03-29:2,Peru/LAM-INS-729/2020|EPI_ISL_1111189|2020-03-24:0)177387:1)177378:1,(Peru/LIM-INS-362/2020|EPI_ISL_1111260|2020-05-19:3,(Peru/LIM-INS-350/2020|EPI_ISL_1111248|2020-05-20:0,(Peru/LIM-INS-115/2020|EPI_ISL_536513|2020-05-04:0,PER/covper036/2020|MW030267.1|20-05-04:0)177390:3)177389:1,Peru/LIM-INS-349/2020|EPI_ISL_1111247|2020-05-19:3,Peru/LIM-UPCH-0113/2020|EPI_ISL_540990|2020-06-18:3,Peru/CAL-UPCH-0097/2020|EPI_ISL_540975|2020-06-16:3,(Peru/LIM-INS-486/2020|EPI_ISL_1111384|2020-08-06:10,Peru/LIM-INS-273/2020|EPI_ISL_1093174|2020-08-09:0,Peru/LIM-INS-799/2020|EPI_ISL_1532194|2020-08-9:0,Peru/LIM-INS-797/2020|EPI_ISL_1532192|2020-04-16:0,Peru/LIM-INS-271/2020|EPI_ISL_1093181|2020-04-16:0)177391:1,Peru/LIM-UPCH-0032/2020|EPI_ISL_540932|2020-06-17:4,(Peru/LIM-INS-460/2020|EPI_ISL_1111358|2020-04-14:0,Peru/LIM-INS-480/2020|EPI_ISL_1111378|2020-04-14:1)177392:1,(Peru/LAM-INS-293/2020|EPI_ISL_1111191|2020-05-20:0,Peru/CAL-UPCH-0092/2020|EPI_ISL_540970|2020-06-17:2)177393:2,Peru/LIM-INS-411/2020|EPI_ISL_1111309|2020-11-03:2,Peru/LIM-UPCH-0038/2020|EPI_ISL_529075|2020-06-16:3,Peru/CAL-INS-666/2020|EPI_ISL_1111126|2020-05-08:1,(Peru/CAL-INS-661/2020|EPI_ISL_1111121|2020-05-20:1,USA/NY-MSHSPSP-PV15240/2020|EPI_ISL_802130|2020-07-08:1,Peru/LIM-UPCH-0155/2020|EPI_ISL_568548|2020-08-27:2)177394:1,(Peru/CAL-INS-639/2020|EPI_ISL_1111099|2020-05-20:0,Peru/LIM-INS-343/2020|EPI_ISL_1111241|2020-05-20:1)177395:1,Peru/LIM-INS-772/2020|EPI_ISL_1532169|2020-09-16:5,(Peru/AYA-INS-747/2020|EPI_ISL_1532148|2020-06-26:2,Peru/AYA-INS-748/2020|EPI_ISL_1532149|2020-08-19:5)177396:2,Peru/LIM-INS-892/2020|EPI_ISL_1534665|2020-12-23:12,Peru/ANC-INS-049/2020|EPI_ISL_516653|2020-04-10:1,Peru/LIM-UPCH-0191/2020|EPI_ISL_729887|2020-10-15:10,(Peru/LIM-INS-473/2020|EPI_ISL_1111371|2020-04-15:0,Peru/LIM-INS-510/2020|EPI_ISL_1111407|2020-08-21:1,Peru/LIM-INS-462/2020|EPI_ISL_1111360|2020-08-15:4)177397:1,(Peru/LIM-UPCH-0003/2020|EPI_ISL_529065|2020-06-17:2,(Peru/CAL-INS-104/2020|EPI_ISL_536503|2020-05-02:0,PER/covper026/2020|MW030257.1|20-05-02:0)177399:2)177398:1,Peru/LIM-INS-367/2020|EPI_ISL_1111265|2020-05-19:2,Peru/LIM-INS-379/2020|EPI_ISL_1111277|2020-05-08:2,(Peru/LIM-UPCH-0077/2020|EPI_ISL_568512|2020-06-18:5,Peru/LAL-INS-056/2020|EPI_ISL_517686|2020-04-12:0)177400:1,Peru/LIM-INS-198/2020|EPI_ISL_1092336|2020-09-04:11,Peru/LIM-INS-499/2020|EPI_ISL_1111397|2020-08-13:10,(Peru/CAL-INS-105/2020|EPI_ISL_536504|2020-05-02:0,PER/covper027/2020|MW030258.1|20-05-02:0)177401:1,(Peru/LIM-INS-102/2020|EPI_ISL_536501|2020-05-02:0,PER/covper024/2020|MW030255.1|20-07-04:0)177402:1,(Japan/IC-0079/2020|EPI_ISL_591421|2020-07:0,Japan/IC-0080/2020|EPI_ISL_591422|2020-07:0)177403:4,(Peru/HCV-INS-801/2020|EPI_ISL_1532196|2020-08-31:0,Peru/HCV-INS-275/2020|EPI_ISL_1093171|2020-08-31:0)177404:4,(Peru/ICA-INS-784/2020|EPI_ISL_1532181|2020-09-5:0,Peru/ICA-INS-258/2020|EPI_ISL_1093166|2020-09-05:0)177405:4,(Peru/LIM-UPCH-0095/2020|EPI_ISL_540973|2020-06-18:0,Peru/LIM-UPCH-0104/2020|EPI_ISL_540982|2020-06-17:0,Peru/LIM-UPCH-0012/2020|EPI_ISL_529069|2020-06-17:0)177406:4,PER/covper033/2020|MW030264.1|20-05-04:0,Peru/LIM-INS-111/2020|EPI_ISL_536509|2020-05-04:0,Peru/CAL-INS-647/2020|EPI_ISL_1111107|2020-03-25:0,Peru/CAL-INS-646/2020|EPI_ISL_1111106|2020-03-25:0,Peru/CAL-INS-643/2020|EPI_ISL_1111103|2020-03-22:0,Peru/LIM-INS-029/2020|EPI_ISL_491433|2020-04-23:0)177388:1,(PER/CoV-19_HRL-223/2020|MW185824.1|20-04-08:1,(Peru/ANC-UPCH-0107/2020|EPI_ISL_540985|2020-06-17:4,Peru/ANC-UPCH-0105/2020|EPI_ISL_540983|2020-06-16:2,(Peru/ANC-INS-085/2020|EPI_ISL_536484|2020-07-02:0,PER/covper007/2020|MW030238.1|20-06-30:0)177409:2)177408:1,(Peru/ANC-INS-623/2020|EPI_ISL_1111083|2020-05-18:4,(Peru/ANC-INS-084/2020|EPI_ISL_536483|2020-07-02:0,PER/covper006/2020|MW030237.1|20-07-01:0)177411:6,(Peru/ANC-INS-626/2020|EPI_ISL_1111086|2020-05-02:0,Peru/ICA-INS-702/2020|EPI_ISL_1111162|2020-03-20:0)177412:2)177410:1,Peru/LIM-UPCH-0349/2020|EPI_ISL_812503|2020-12-11:7,Peru/ANC-INS-622/2020|EPI_ISL_1111082|2020-05-18:2,((Peru/LIM-UPCH-0300/2020|EPI_ISL_812461|2020-12-11:0,(Peru/LIM-UPCH-0287/2020|EPI_ISL_812449|2020-12-12:0,Peru/LIM-UPCH-0290/2020|EPI_ISL_812451|2020-12-12:1)177415:1)177414:5,(Peru/LIM-UPCH-0126/2020|EPI_ISL_568522|2020-08-27:0,(((Peru/LOR-INS-588/2020|EPI_ISL_1111480|2020-12-23:0,Japan/IC-0752/2021|EPI_ISL_918143|2021-01:2)177419:2,Peru/LOR-INS-562/2021|EPI_ISL_1111455|2021-01-23:5,(Peru/LIM-UPCH-0362/2020|EPI_ISL_812510|2020-12-11:0,Peru/LIM-UPCH-0363/2020|EPI_ISL_812511|2020-12-11:0)177420:4)177418:3,Peru/HUA-INS-690/2020|EPI_ISL_1111150|2020-12-17:4)177417:1)177416:6)177413:1,(Peru/PIU-INS-914/2020|EPI_ISL_1534681|2020-12-02:2,(Peru/PIU-INS-912/2020|EPI_ISL_1534679|2020-12-01:0,Peru/LIM-UPCH-0345/2020|EPI_ISL_812500|2020-12-11:4)177422:5)177421:4,(((Peru/LIM-UPCH-0288/2020|EPI_ISL_812450|2020-12-12:2,Peru/LIM-UPCH-0305/2020|EPI_ISL_812466|2020-12-10:0,Peru/ANC-INS-868/2020|EPI_ISL_1534644|2020-11-30:0,Peru/ANC-INS-891/2020|EPI_ISL_1534664|2020-12-22:0)177425:2,(Peru/LIM-UPCH-0347/2020|EPI_ISL_812502|2020-12-11:0,Peru/LIM-UPCH-0356/2020|EPI_ISL_812508|2020-12-11:0)177426:6)177424:5,Peru/ANC-UPCH-0106/2020|EPI_ISL_540984|2020-06-16:0)177423:1,Peru/LIM-UPCH-0292/2020|EPI_ISL_812453|2020-12-11:10,(Peru/ANC-INS-083/2020|EPI_ISL_536482|2020-06-30:0,PER/covper005/2020|MW030236.1|20-07-01:0)177427:3,PER/CoV-19_HRL-187/2020|MW185825.1|20-04-07:0,Peru/ANC-INS-052/2020|EPI_ISL_516686|2020-04-11:0,Peru/ANC-INS-051/2020|EPI_ISL_516685|2020-04-12:0,Peru/LAM-HRL-187/2020|EPI_ISL_593774|2020-04-07:0)177407:1,((Peru/LIM-INS-901/2021|EPI_ISL_1534671|2021-01-03:3,(Brazil/BA-LACEN-127/2021|EPI_ISL_1583655|2021-02-10:2,Brazil/BA-82/2021|EPI_ISL_1068365|2021-02-04:0)177430:2)177429:2,Peru/LIM-INS-395/2021|EPI_ISL_1111293|2021-01-18:4)177428:6,Peru/AMA-UPCH-0277/2020|EPI_ISL_729871|2020-09-16:9,Peru/LAM-INS-723/2020|EPI_ISL_1111183|2020-03-29:1,Peru/LIM-INS-206/2020|EPI_ISL_1092354|2020-08-03:4,Peru/LIM-INS-207/2020|EPI_ISL_1092351|2020-08-04:7,(Peru/LIM-INS-850/2020|EPI_ISL_1534631|2020-11-23:8,Peru/AMA-UPCH-0260/2020|EPI_ISL_729906|2020-09-17:9)177431:1,Peru/LIM-UPCH-0096/2020|EPI_ISL_540974|2020-06-17:1,Peru/LIM-UPCH-0304/2020|EPI_ISL_812465|2020-12-10:7,Peru/LIM-UPCH-0348/2020|EPI_ISL_812717|2020-12-11:14,(DRC/2813/2020|EPI_ISL_437346|2020-04-16:1,DRC/1779/2020|EPI_ISL_435158|2020-04-10:0)177432:2,(Peru/ANC-INS-792/2020|EPI_ISL_1532188|2020-05-24:0,Peru/ANC-INS-266/2020|EPI_ISL_1093178|2020-05-24:0)177433:5,(Peru/LIM-INS-122/2020|EPI_ISL_536520|2020-05-05:0,PER/covper043/2020|MW030274.1|20-05-05:0)177434:1,(Peru/LAM-INS-126/2020|EPI_ISL_536524|2020-04-01:0,PER/covper050/2020|MW030194.1|20-04-01:0,Peru/LAM-INS-034/2020|EPI_ISL_491459|2020-04-01:0)177435:1,(Peru/LAM-INS-805/2020|EPI_ISL_1532200|2020-09-2:0,Peru/LAM-INS-279/2020|EPI_ISL_1093169|2020-09-02:0)177436:7,(Peru/LAM-INS-804/2020|EPI_ISL_1532199|2020-08-25:0,Peru/LAM-INS-278/2020|EPI_ISL_1093172|2020-08-25:0)177437:11,(Peru/ANC-INS-783/2020|EPI_ISL_1532180|2020-09-5:0,Peru/ANC-INS-257/2020|EPI_ISL_1093165|2020-09-05:0)177438:9,(Peru/ANC-INS-782/2020|EPI_ISL_1532179|2020-09-4:0,Peru/ANC-INS-256/2020|EPI_ISL_1093167|2020-09-04:0)177439:7,(Peru/LAM-INS-125/2020|EPI_ISL_536523|2020-04-01:0,PER/covper049/2020|MW030193.1|20-04-01:0)177440:2,PER/covper093/2020|MW030229.1|20-04-01:0,Peru/LIM-INS-357/2020|EPI_ISL_1111255|2020-05-19:0,Peru/LAM-INS-169/2020|EPI_ISL_536562|2020-04-01:0,Peru/LAM-INS-044/2020|EPI_ISL_514265|2020-04-08:0,Peru/LAM-INS-728/2020|EPI_ISL_1111188|2020-03-25:0,Peru/LAM-INS-727/2020|EPI_ISL_1111187|2020-03-25:0,Peru/LAM-HRL-224/2020|EPI_ISL_593776|2020-04-10:0,Peru/LAM-HRL-235/2020|EPI_ISL_593772|2020-04-12:0,Peru/ICA-INS-040/2020|EPI_ISL_491462|2020-03-31:0,Peru/LAM-INS-035/2020|EPI_ISL_491460|2020-04-01:0,PER/CoV-19_HRL-235/2020|MW185827.1|20-04-12:0,PER/CoV-19_HRL-224/2020|MW185823.1|20-04-10:0)177371:1,((SouthAfrica/R12620-20/2020|EPI_ISL_504201|2020-06-16:1,SouthAfrica/R12578-20/2020|EPI_ISL_504194|2020-06-16:1,SouthAfrica/R12723-20/2020|EPI_ISL_504243|2020-06-16:1,(SouthAfrica/R12683-20/2020|EPI_ISL_504224|2020-06-16:1,(SouthAfrica/R12652-20/2020|EPI_ISL_504210|2020-06-16:0,SouthAfrica/R12680-20/2020|EPI_ISL_504221|2020-06-16:0)177444:1,SouthAfrica/R12685-20/2020|EPI_ISL_504226|2020-06-16:0,SouthAfrica/R12682-20/2020|EPI_ISL_504223|2020-06-16:0,SouthAfrica/R12669-20/2020|EPI_ISL_504217|2020-06-16:0)177443:1,SouthAfrica/R12659-20/2020|EPI_ISL_504213|2020-06-16:1,SouthAfrica/NCV26/2020|EPI_ISL_1363147|2020-07-08:2,(SouthAfrica/R12658-20/2020|EPI_ISL_504212|2020-06-16:1,(SouthAfrica/R12646-20/2020|EPI_ISL_504206|2020-06-16:1,SouthAfrica/R12692-20/2020|EPI_ISL_504228|2020-06-16:1,SouthAfrica/R12670-20/2020|EPI_ISL_504218|2020-06-16:0,SouthAfrica/R12678-20/2020|EPI_ISL_504220|2020-06-16:0)177446:1,SouthAfrica/R12656-20/2020|EPI_ISL_504211|2020-06-16:0)177445:1,SouthAfrica/R12579-20/2020|EPI_ISL_504195|2020-06-16:2,(SouthAfrica/R12643-20/2020|EPI_ISL_504205|2020-06-16:0,(SouthAfrica/R12701-20/2020|EPI_ISL_504231|2020-06-16:0,SouthAfrica/R12697-20/2020|EPI_ISL_504230|2020-06-16:0,SouthAfrica/R12648-20/2020|EPI_ISL_504208|2020-06-16:0,SouthAfrica/R12642-20/2020|EPI_ISL_504204|2020-06-16:0,SouthAfrica/R12641-20/2020|EPI_ISL_504203|2020-06-16:0)177448:1)177447:1,SouthAfrica/KRISP-K002353/2020|EPI_ISL_515725|2020-07-22:2,SouthAfrica/R12631-20/2020|EPI_ISL_504202|2020-06-16:1,SouthAfrica/UFS-VIRO-NGS-104/2020|EPI_ISL_912463|2020-11-07:6,(SouthAfrica/R12660-20/2020|EPI_ISL_504214|2020-06-16:0,SouthAfrica/R12662-20/2020|EPI_ISL_504215|2020-06-16:0)177449:1,SouthAfrica/R12611-20/2020|EPI_ISL_504200|2020-06-16:0,SouthAfrica/R12709-20/2020|EPI_ISL_504236|2020-06-16:0,SouthAfrica/R12601-20/2020|EPI_ISL_504199|2020-06-16:0,SouthAfrica/R12583-20/2020|EPI_ISL_504196|2020-06-16:0,SouthAfrica/R12566-20/2020|EPI_ISL_504191|2020-06-16:0,SouthAfrica/R12550-20/2020|EPI_ISL_504190|2020-06-16:0,SouthAfrica/R12525-20/2020|EPI_ISL_504186|2020-06-16:0,SouthAfrica/R12686-20/2020|EPI_ISL_504227|2020-06-16:0)177442:1,SouthAfrica/KRISP-K004020/2020|EPI_ISL_635003|2020-10-13:1,SouthAfrica/KRISP-0396/2020|EPI_ISL_487339|2020-07-01:2,SouthAfrica/KRISP-0332/2020|EPI_ISL_487303|2020-06-24:1,SouthAfrica/L00167/2020|EPI_ISL_622962|2020-07-27:2,SouthAfrica/KRISP-K001110/2020|EPI_ISL_509357|2020-07-17:2,SouthAfrica/KRISP-K001101/2020|EPI_ISL_509350|2020-07-10:1,(SouthAfrica/KRISP-K002636/2020|EPI_ISL_535506|2020-08-02:2,SouthAfrica/KRISP-K001084/2020|EPI_ISL_509337|2020-07-03:2,SouthAfrica/KRISP-K002836/2020|EPI_ISL_602653|2020-09-01:2,SouthAfrica/KRISP-K002234/2020|EPI_ISL_515628|2020-07-21:0,SouthAfrica/KRISP-0344/2020|EPI_ISL_495520|2020-06-20:3,(SouthAfrica/KRISP-K003356/2020|EPI_ISL_602747|2020-09-04:5,(SouthAfrica/NICD-R19534/2020|EPI_ISL_2272001|2020-11-10:7,(SouthAfrica/LR00043/2020|EPI_ISL_515170|2020-07-06:0,SouthAfrica/LR00057/2020|EPI_ISL_515178|2020-07-08:0)177453:6)177452:1)177451:1,(SouthAfrica/KRISP-K004556/2020|EPI_ISL_660253|2020-10-19:6,(SouthAfrica/KRISP-K002293/2020|EPI_ISL_515671|2020-07-23:2,SouthAfrica/KRISP-K002303/2020|EPI_ISL_515680|2020-07-23:0,SouthAfrica/KRISP-K002304/2020|EPI_ISL_515681|2020-07-23:0)177455:2)177454:1)177450:1,SouthAfrica/KRISP-K001085/2020|EPI_ISL_509338|2020-07-13:1,(SouthAfrica/KRISP-K001075/2020|EPI_ISL_509329|2020-07-02:1,SouthAfrica/L00195/2020|EPI_ISL_622969|2020-07-28:1,SouthAfrica/KRISP-K002566/2020|EPI_ISL_535432|2020-07-29:1)177456:1,SouthAfrica/KRISP-K001116/2020|EPI_ISL_509362|2020-07-16:3,SouthAfrica/KRISP-0557/2020|EPI_ISL_498096|2020-07-14:2,(SouthAfrica/KRISP-K001361/2020|EPI_ISL_515846|2020-07-16:3,SouthAfrica/KRISP-K002369/2020|EPI_ISL_515737|2020-07-22:0,SouthAfrica/KRISP-K002441/2020|EPI_ISL_515797|2020-07-30:0)177457:1,SouthAfrica/KRISP-K002830/2020|EPI_ISL_602650|2020-08-28:1,(SouthAfrica/LR00152/2020|EPI_ISL_514420|2020-07-24:1,SouthAfrica/KRISP-K002536/2020|EPI_ISL_535409|2020-07-30:1,SouthAfrica/UFS-VIRO-NGS-82/2020|EPI_ISL_912494|2020-11-24:9)177458:1,(SouthAfrica/KRISP-K002280/2020|EPI_ISL_515660|2020-07-21:1,SouthAfrica/KRISP-K002841/2020|EPI_ISL_602657|2020-09-01:1)177459:1,(SouthAfrica/KRISP-K003341/2020|EPI_ISL_602733|2020-09-05:2,(SouthAfrica/KRISP-K005307/2020|EPI_ISL_678600|2020-10-30:1,SouthAfrica/KRISP-K003350/2020|EPI_ISL_602741|2020-09-05:0,SouthAfrica/KRISP-K004010/2020|EPI_ISL_634995|2020-10-09:0)177461:5)177460:1,SouthAfrica/KRISP-K002859/2020|EPI_ISL_602674|2020-08-31:1,SouthAfrica/LR00045/2020|EPI_ISL_515172|2020-07-10:2,SouthAfrica/KRISP-K003347/2020|EPI_ISL_602739|2020-09-04:2,SouthAfrica/LR00032/2020|EPI_ISL_515160|2020-07-04:3,SouthAfrica/R10713/2020|EPI_ISL_490296|2020-06-15:1,SouthAfrica/KRISP-K002788/2020|EPI_ISL_529782|2020-08-24:1,SouthAfrica/KRISP-0309/2020|EPI_ISL_487293|2020-06-24:1,SouthAfrica/KRISP-K001410/2020|EPI_ISL_515893|2020-07-17:3,SouthAfrica/KRISP-K002259/2020|EPI_ISL_515644|2020-07-18:1,SouthAfrica/KRISP-K003487/2020|EPI_ISL_602818|2020-09-14:3,(SouthAfrica/KRISP-K002237/2020|EPI_ISL_515629|2020-07-20:0,SouthAfrica/KRISP-K002195/2020|EPI_ISL_515593|2020-07-10:1)177462:1,SouthAfrica/KRISP-K002213/2020|EPI_ISL_515610|2020-07-30:1,(Zambia/ZMB-27641/2020|EPI_ISL_977324|2020-06-19:0,(SouthAfrica/KRISP-K002394/2020|EPI_ISL_515759|2020-07-28:0,SouthAfrica/KRISP-K002404/2020|EPI_ISL_515768|2020-07-27:0)177464:4)177463:1,SouthAfrica/KRISP-K002612/2020|EPI_ISL_535476|2020-07-23:1,(SouthAfrica/KRISP-K002431/2020|EPI_ISL_515792|2020-07-29:2,SouthAfrica/KRISP-K002300/2020|EPI_ISL_515677|2020-07-21:2,SouthAfrica/KRISP-K002291/2020|EPI_ISL_515669|2020-07-22:2,SouthAfrica/LR00155/2020|EPI_ISL_514423|2020-07-21:2,(SouthAfrica/UFS-VIRO-NGS-71/2020|EPI_ISL_912473|2020-11-02:1,SouthAfrica/UFS-VIRO-NGS-73/2020|EPI_ISL_912487|2020-11-16:0)177466:3,SouthAfrica/LR00136/2020|EPI_ISL_514367|2020-07-20:2,Zambia/ZMB-31175/2020|EPI_ISL_977394|2020-06-29:1,SouthAfrica/KRISP-K001381/2020|EPI_ISL_515866|2020-07-19:3,SouthAfrica/N00591/2020|EPI_ISL_1239473|2020-12-12:4,(USA/NY-MSHSPSP-PV17123/2020|EPI_ISL_801966|2020-08-18:0,USA/NY-AECOM_115/2020|EPI_ISL_826593|2020-08-25:0,USA/NY-MSHSPSP-PV17543/2020|EPI_ISL_801964|2020-08-13:0)177467:1)177465:5,SouthAfrica/KRISP-K002336/2020|EPI_ISL_515710|2020-07-23:3,SouthAfrica/KRISP-K003351/2020|EPI_ISL_602742|2020-09-04:8,(SouthAfrica/KRISP-K003380/2020|EPI_ISL_602768|2020-09-09:5,(SouthAfrica/KRISP-K002799/2020|EPI_ISL_529793|2020-08-24:4,SouthAfrica/KRISP-K002819/2020|EPI_ISL_602640|2020-08-31:3)177469:2,SouthAfrica/KRISP-K002516/2020|EPI_ISL_535402|2020-08-07:3)177468:1,(SouthAfrica/UFS-VIRO-NGS-61/2020|EPI_ISL_912466|2020-11-16:7,Zambia/ZMB-34698/2020|EPI_ISL_977329|2020-07-10:1)177470:1,(SouthAfrica/LR00117/2020|EPI_ISL_514410|2020-07-20:3,SouthAfrica/LR00106/2020|EPI_ISL_514403|2020-07-15:4,SouthAfrica/LR00133/2020|EPI_ISL_514364|2020-07-20:6,SouthAfrica/LR00105/2020|EPI_ISL_514402|2020-07-15:3,SouthAfrica/LR00064/2020|EPI_ISL_514377|2020-07-13:7,SouthAfrica/LR00075/2020|EPI_ISL_514386|2020-07-13:4,SouthAfrica/LR00125/2020|EPI_ISL_514357|2020-07-20:5,SouthAfrica/N00187/2020|EPI_ISL_1080940|2020-04-16:0)177471:1,(SouthAfrica/KRISP-K001104/2020|EPI_ISL_509353|2020-07-13:2,SouthAfrica/KRISP-0327/2020|EPI_ISL_487301|2020-06-24:1,SouthAfrica/KRISP-0310/2020|EPI_ISL_487294|2020-06-24:1,SouthAfrica/KRISP-0308/2020|EPI_ISL_487292|2020-06-24:1,SouthAfrica/KRISP-K002223/2020|EPI_ISL_515620|2020-07-21:2,SouthAfrica/N3302/2021|EPI_ISL_1914794|2021-01-07:2)177472:1,(SouthAfrica/KRISP-K001074/2020|EPI_ISL_509328|2020-07-14:1,((SouthAfrica/UFS-VIRO-NGS-8/2020|EPI_ISL_682351|2020-10-18:4,SouthAfrica/UFS-VIRO-NGS-20/2020|EPI_ISL_682329|2020-10-09:3)177475:4,SouthAfrica/LR00022/2020|EPI_ISL_515151|2020-07-02:1,SouthAfrica/LR00098/2020|EPI_ISL_514398|2020-07-15:3)177474:1,SouthAfrica/KRISP-K001357/2020|EPI_ISL_515842|2020-07-16:5)177473:1,(SouthAfrica/KRISP-K002371/2020|EPI_ISL_515739|2020-07-22:2,SouthAfrica/LR00044/2020|EPI_ISL_515171|2020-07-05:1,SouthAfrica/KRISP-K002746/2020|EPI_ISL_529742|2020-08-13:3,(SouthAfrica/KRISP-K002273/2020|EPI_ISL_515654|2020-07-21:1,SouthAfrica/KRISP-K002426/2020|EPI_ISL_515787|2020-07-29:1)177477:1,SouthAfrica/KRISP-K002617/2020|EPI_ISL_535481|2020-07-29:3,SouthAfrica/KRISP-K002721/2020|EPI_ISL_529722|2020-08-14:2)177476:1,(SouthAfrica/KRISP-K004328/2020|EPI_ISL_660204|2020-10-24:8,(SouthAfrica/KRISP-K002808/2020|EPI_ISL_529802|2020-08-25:5,SouthAfrica/KRISP-K002762/2020|EPI_ISL_529758|2020-08-15:3)177479:1,SouthAfrica/R13198-20/2020|EPI_ISL_622898|2020-06-30:4)177478:1,(SouthAfrica/KRISP-K002814/2020|EPI_ISL_602635|2020-08-20:3,SouthAfrica/KRISP-K002367/2020|EPI_ISL_515735|2020-07-22:3,SouthAfrica/KRISP-K002479/2020|EPI_ISL_535390|2020-08-07:2,(SouthAfrica/KRISP-K002776/2020|EPI_ISL_529771|2020-08-21:1,SouthAfrica/KRISP-K002777/2020|EPI_ISL_529772|2020-08-21:1)177481:4)177480:1,(Zambia/ZMB-31252/2020|EPI_ISL_977326|2020-06-29:1,SouthAfrica/LR00147/2020|EPI_ISL_514415|2020-07-20:5,(SouthAfrica/NHLS-UCT-GS-1525/2020|EPI_ISL_700447|2020-08-12:0,SouthAfrica/NHLS-UCT-GS-0018/2020|EPI_ISL_640020|2020-08-13:0)177483:8)177482:3,(SouthAfrica/KRISP-BH02955480/2020|EPI_ISL_736925|2020-11-24:6,SouthAfrica/KRISP-K003700/2020|EPI_ISL_602880|2020-10-03:2,SouthAfrica/KRISP-K003725/2020|EPI_ISL_602903|2020-10-05:2,SouthAfrica/KRISP-K004342/2020|EPI_ISL_660218|2020-10-24:0,SouthAfrica/KRISP-K004017/2020|EPI_ISL_635001|2020-10-14:0)177484:3,(SouthAfrica/KRISP-K001386/2020|EPI_ISL_515870|2020-07-17:2,SouthAfrica/KRISP-K002708/2020|EPI_ISL_535567|2020-07-30:3)177485:2,(SouthAfrica/N00571/2020|EPI_ISL_1239459|2020-11-14:1,(SouthAfrica/N00577/2020|EPI_ISL_1239465|2020-11-18:1,SouthAfrica/N00572/2020|EPI_ISL_1239472|2020-11-26:0)177487:2)177486:7,Chile/RM-88160/2020|EPI_ISL_1167838|2020-06-03:8,Mozambique/INS-K007956/2020|EPI_ISL_887421|2020-08-15:8,Mozambique/INS-K007971/2020|EPI_ISL_887502|2020-09-05:10,SouthAfrica/KRISP-0360/2020|EPI_ISL_487314|2020-06-19:3,SouthAfrica/KRISP-0529/2020|EPI_ISL_498074|2020-07-13:1,(SouthAfrica/KRISP-EH00430877/2020|EPI_ISL_736990|2020-11-26:10,SouthAfrica/KRISP-K002842/2020|EPI_ISL_602658|2020-09-01:2)177488:4,SouthAfrica/KRISP-K000604/2020|EPI_ISL_509257|2020-07-01:1,SouthAfrica/KRISP-K000626/2020|EPI_ISL_509278|2020-07-07:2,SouthAfrica/KRISP-K000658/2020|EPI_ISL_509299|2020-07-13:4,SouthAfrica/KRISP-K001068/2020|EPI_ISL_509324|2020-07-14:2,SouthAfrica/KRISP-K002268/2020|EPI_ISL_515650|2020-07-20:1,SouthAfrica/KRISP-K002443/2020|EPI_ISL_515799|2020-07-29:4,SouthAfrica/KRISP-K002543/2020|EPI_ISL_535413|2020-07-30:1,SouthAfrica/KRISP-K002553/2020|EPI_ISL_535422|2020-07-29:2,(SouthAfrica/KRISP-K002839/2020|EPI_ISL_602655|2020-09-01:6,SouthAfrica/KRISP-K002657/2020|EPI_ISL_535525|2020-08-03:0)177489:1,SouthAfrica/KRISP-K002873/2020|EPI_ISL_602686|2020-09-05:3,SouthAfrica/KRISP-K003357/2020|EPI_ISL_602748|2020-09-04:5,SouthAfrica/L00168/2020|EPI_ISL_623073|2020-07-27:3,SouthAfrica/L00172/2020|EPI_ISL_622951|2020-07-27:2,SouthAfrica/L00179/2020|EPI_ISL_622948|2020-07-27:1,(SouthAfrica/L00185/2020|EPI_ISL_622960|2020-07-27:4,SouthAfrica/L00191/2020|EPI_ISL_622968|2020-07-28:6)177490:1,(SouthAfrica/LR00021/2020|EPI_ISL_515150|2020-07-02:2,(SouthAfrica/KRISP-K004329/2020|EPI_ISL_660205|2020-10-26:6,SouthAfrica/UFS-VIRO-NGS-39/2020|EPI_ISL_682345|2020-10-15:8)177492:1)177491:1,SouthAfrica/LR00060/2020|EPI_ISL_515180|2020-07-10:1,SouthAfrica/UFS-VIRO-NGS-18/2020|EPI_ISL_682328|2020-10-14:13,Zambia/ZMB-25144/2020|EPI_ISL_977321|2020-06-12:1,Zambia/ZMB-25867/2020|EPI_ISL_977323|2020-06-15:2,(SouthAfrica/LR00056/2020|EPI_ISL_515177|2020-07-10:5,(SouthAfrica/N3344/2021|EPI_ISL_1914823|2021-01-07:1,SouthAfrica/N3354/2021|EPI_ISL_1914827|2021-01-07:0)177494:2)177493:2,SouthAfrica/N3337/2021|EPI_ISL_1914818|2021-01-05:2,SouthAfrica/6886/2020|EPI_ISL_2140175|2020:3,(SouthAfrica/7255/2020|EPI_ISL_2140179|2020:3,SouthAfrica/KRISP-K002230/2020|EPI_ISL_515626|2020-07-21:1)177495:1,(SouthAfrica/8045/2020|EPI_ISL_2140186|2020:2,(SouthAfrica/KRISP-K002676/2020|EPI_ISL_535541|2020-08-02:1,(SouthAfrica/KRISP-K002747/2020|EPI_ISL_529743|2020-08-15:1,SouthAfrica/KRISP-K002748/2020|EPI_ISL_529744|2020-08-15:0)177498:1,SouthAfrica/KRISP-K002722/2020|EPI_ISL_529723|2020-08-15:2)177497:1)177496:1,SouthAfrica/5896/2020|EPI_ISL_2140171|2020:1,(SouthAfrica/NICD-R18334/2020|EPI_ISL_2271983|2020-10-07:9,(((((Mozambique/INS-K007878/2020|EPI_ISL_887458|2020-11-24:3,Mozambique/INS-K007894/2020|EPI_ISL_887468|2020-12-04:9)177504:3,(Netherlands/ZH-RIVM-13741/2021|EPI_ISL_1089778|2021-02-08:0,Netherlands/ZH-RIVM-13758/2021|EPI_ISL_1089779|2021-02-08:0)177505:9)177503:1,Mozambique/INS-K007876/2020|EPI_ISL_887457|2020-11-24:5)177502:1,((Mozambique/INS-K008817/2021|EPI_ISL_1132844|2021-01-05:4,Mozambique/INS-K008001/2021|EPI_ISL_887423|2021-01-07:6,Mozambique/INS-K008000/2021|EPI_ISL_887504|2021-01-05:3,Mozambique/INS-K008811/2021|EPI_ISL_1132843|2021-01-22:6)177507:2,Mozambique/INS-K007904/2020|EPI_ISL_887476|2020-12-03:8,Mozambique/INS-K008167/2021|EPI_ISL_964948|2021-01-22:5,((Mozambique/INS-K007919/2020|EPI_ISL_887488|2020-12-27:4,Mozambique/INS-K007915/2020|EPI_ISL_887485|2020-12-24:5,(Mozambique/INS-K007923/2020|EPI_ISL_887491|2020-12-27:1,(Mozambique/INS-K007917/2020|EPI_ISL_887487|2020-12-28:1,Mozambique/INS-K007916/2020|EPI_ISL_887486|2020-12-28:0,Mozambique/INS-K007940/2020|EPI_ISL_887499|2020-12-26:0,Mozambique/INS-K007924/2020|EPI_ISL_887492|2020-12-27:0)177511:1)177510:1,(Mozambique/INS-K007875/2020|EPI_ISL_887436|2020-11-25:9,Mozambique/INS-K007891/2020|EPI_ISL_887465|2020-11-23:1)177512:4)177509:1,(Malawi/KRISP-K010188/2021|EPI_ISL_1407144|2021-01-24:5,Malawi/KRISP-K010172/2021|EPI_ISL_1407131|2021-01-24:23)177513:2,(Mozambique/INS-K007879/2020|EPI_ISL_887459|2020-11-25:1,Mozambique/INS-K007908/2020|EPI_ISL_887480|2020-12-05:1)177514:6,(Mozambique/INS-K007907/2020|EPI_ISL_887479|2020-12-06:0,Mozambique/INS-K007979/2021|EPI_ISL_887422|2021-01-07:3)177515:3,(Mozambique/INS-K007912/2020|EPI_ISL_887483|2020-12-26:3,Mozambique/INS-K007906/2020|EPI_ISL_887478|2020-12-06:2,Mozambique/INS-K007897/2020|EPI_ISL_887471|2020-12-14:2,Mozambique/INS-K007895/2020|EPI_ISL_887469|2020-12-14:3,(Mozambique/INS-K007914/2020|EPI_ISL_887484|2020-12-26:0,(Mozambique/INS-K008140/2021|EPI_ISL_964918|2021-01-14:1,Mozambique/INS-K008138/2021|EPI_ISL_964919|2021-01-15:1)177518:2)177517:1,(Mozambique/INS-K007886/2020|EPI_ISL_887461|2020-11-23:0,(Mozambique/INS-K007937/2020|EPI_ISL_887497|2020-12-23:3,(Mozambique/INS-K007929/2020|EPI_ISL_887437|2020-12-17:3,Mozambique/INS-K007882/2020|EPI_ISL_887435|2020-11-26:14)177521:4)177520:1)177519:1)177516:2,(Mozambique/INS-K007873/2020|EPI_ISL_887455|2020-11-24:5,((Mozambique/INS-K007896/2020|EPI_ISL_887470|2020-12-14:1,Mozambique/INS-K008776/2021|EPI_ISL_1132823|2021-01-08:4)177524:3,Mozambique/INS-K007931/2020|EPI_ISL_887493|2020-12-18:8,(Mozambique/INS-K007874/2020|EPI_ISL_887456|2020-11-25:10,Mozambique/INS-K007905/2020|EPI_ISL_887477|2020-12-04:3)177525:1,Mozambique/INS-K008788/2021|EPI_ISL_1132832|2021-01-26:6)177523:1)177522:1,Mozambique/INS-K007888/2020|EPI_ISL_887463|2020-11-23:3,Mozambique/INS-K007902/2020|EPI_ISL_887475|2020-12-15:4)177508:1,((Mozambique/INS-K008794/2021|EPI_ISL_1132835|2021-01-10:8,Mozambique/INS-K007898/2020|EPI_ISL_887472|2020-12-16:5)177527:3,England/PHEC-1572E5/2021|21-01-20:5)177526:2,(England/MILK-B1553B/2020|20-10-23:0,England/MILK-AC841D/2020|OB986801.1|2020-10-21:0)177528:2,(England/LOND-1251153/2020|20-11-14:0,England/MILK-BB19CC/2020|OD908210.1|2020-11-18:0,England/MILK-BB1E72/2020|OD907692.1|2020-11-18:0)177529:3)177506:2)177501:3,((Mozambique/INS-K008136/2021|EPI_ISL_964944|2021-01-15:1,(Mozambique/INS-K007935/2020|EPI_ISL_887496|2020-12-23:1,Mozambique/INS-K007910/2020|EPI_ISL_887482|2020-12-26:0)177532:1,(Mozambique/INS-K008135/2021|EPI_ISL_964943|2021-01-15:0,Mozambique/INS-K008137/2021|EPI_ISL_964945|2021-01-15:0)177533:1,Mozambique/INS-K008144/2021|EPI_ISL_964947|2021-01-15:0,Mozambique/INS-K008142/2021|EPI_ISL_964946|2021-01-15:0)177531:6,Mozambique/INS-K007920/2020|EPI_ISL_887489|2020-12-27:2)177530:3,(Mozambique/INS-K007892/2020|EPI_ISL_887466|2020-12-03:5,(Mozambique/INS-K007883/2020|EPI_ISL_887438|2020-11-25:8,Mozambique/INS-K007889/2020|EPI_ISL_887464|2020-11-25:8)177535:2,Mozambique/INS-K007921/2020|EPI_ISL_887490|2020-12-27:3)177534:1)177500:2)177499:1,((SouthAfrica/Tygerberg_319_CC2/2020|EPI_ISL_660128|2020-10-09:1,SouthAfrica/Tygerberg_326_CC2/2020|EPI_ISL_660134|2020-10-09:0)177537:1,(SouthAfrica/NHLS-UCT-GS-0618/2020|EPI_ISL_960131|2020-10-21:3,SouthAfrica/Tygerberg_335_CC2/2020|EPI_ISL_660142|2020-10-09:0)177538:1,(SouthAfrica/Tygerberg_336_CC2/2020|EPI_ISL_660143|2020-10-09:0,SouthAfrica/Tygerberg_338_CC2/2020|EPI_ISL_660145|2020-10-09:0)177539:1,SouthAfrica/Tygerberg_346_CC2/2020|EPI_ISL_660150|2020-10-09:0,SouthAfrica/NHLS-UCT-GS-3520/2020|EPI_ISL_640090|2020-10-10:0,SouthAfrica/Tygerberg_344_CC2/2020|EPI_ISL_660148|2020-10-09:0,SouthAfrica/Tygerberg_339_CC2/2020|EPI_ISL_660146|2020-10-09:0,SouthAfrica/Tygerberg_329_CC2/2020|EPI_ISL_660137|2020-10-02:0,SouthAfrica/Tygerberg_328_CC2/2020|EPI_ISL_660136|2020-10-09:0,SouthAfrica/Tygerberg_327_CC2/2020|EPI_ISL_660135|2020-10-09:0,SouthAfrica/Tygerberg_325_CC2/2020|EPI_ISL_660133|2020-10-09:0,SouthAfrica/Tygerberg_322_CC2/2020|EPI_ISL_660131|2020-10-12:0,SouthAfrica/Tygerberg_321_CC2/2020|EPI_ISL_660130|2020-10-12:0,SouthAfrica/Tygerberg_317_CC2/2020|EPI_ISL_660126|2020-10-09:0,SouthAfrica/Tygerberg_316_CC2/2020|EPI_ISL_660125|2020-10-07:0,SouthAfrica/Tygerberg_315_CC2/2020|EPI_ISL_660124|2020-10-07:0,SouthAfrica/Tygerberg_314_CC2/2020|EPI_ISL_660123|2020-10-08:0,SouthAfrica/Tygerberg_313_CC2/2020|EPI_ISL_660122|2020-10-08:0,SouthAfrica/Tygerberg_312_CC2/2020|EPI_ISL_660121|2020-10-07:0,SouthAfrica/Tygerberg_366_CC2/2020|EPI_ISL_660158|2020-10-10:0,SouthAfrica/Tygerberg_334_CC2/2020|EPI_ISL_660141|2020-10-10:0,SouthAfrica/Tygerberg_331_CC2/2020|EPI_ISL_660139|2020-10-09:0,SouthAfrica/Tygerberg_330_CC2/2020|EPI_ISL_660138|2020-10-08:0,SouthAfrica/NHLS-UCT-GS-0606/2020|EPI_ISL_1040748|2020-10-19:0,SouthAfrica/NHLS-UCT-GS-8971/2020|EPI_ISL_1040747|2020-12-28:0)177536:6,SouthAfrica/LR00038/2020|EPI_ISL_515165|2020-07-04:2,SouthAfrica/R10378/2020|EPI_ISL_490272|2020-06-03:3,(SouthAfrica/KRISP-K000578/2020|EPI_ISL_509234|2020-07-13:1,SouthAfrica/KRISP-K002720/2020|EPI_ISL_529721|2020-08-16:1)177540:3,Zambia/ZMB-31239/2020|EPI_ISL_977325|2020-06-29:2,(SouthAfrica/1-2-6886/2020|EPI_ISL_2140178|2020:2,SouthAfrica/R10721/2020|EPI_ISL_490299|2020-06-15:0)177541:4,(Zambia/ZMB-31846/2020|EPI_ISL_977327|2020-07-05:0,Zambia/ZMB-33412/2020|EPI_ISL_977328|2020-07-06:0)177542:2,(SouthAfrica/KRISP-K002665/2020|EPI_ISL_535531|2020-08-03:0,SouthAfrica/KRISP-K002699/2020|EPI_ISL_535560|2020-07-30:0)177543:1,SouthAfrica/KRISP-0409/2020|EPI_ISL_495534|2020-06-23:0,SouthAfrica/KRISP-0403/2020|EPI_ISL_495528|2020-06-23:0,SouthAfrica/KRISP-K001102/2020|EPI_ISL_509351|2020-07-10:0,SouthAfrica/KRISP-K001093/2020|EPI_ISL_509344|2020-07-10:0,SouthAfrica/KRISP-K002379/2020|EPI_ISL_515745|2020-07-22:0,SouthAfrica/KRISP-K002856/2020|EPI_ISL_602671|2020-08-31:0,SouthAfrica/KRISP-K002863/2020|EPI_ISL_602677|2020-08-31:0,Zambia/ZMB-34701/2020|EPI_ISL_977330|2020-07-10:0,SouthAfrica/KRISP-K000643/2020|EPI_ISL_509292|2020-07-10:0,SouthAfrica/KRISP-K000639/2020|EPI_ISL_509288|2020-07-13:0,SouthAfrica/R10884/2020|EPI_ISL_490314|2020-06-19:0,SouthAfrica/KRISP-K000579/2020|EPI_ISL_509235|2020-07-10:0,SouthAfrica/KRISP-K002547/2020|EPI_ISL_535417|2020-07-30:0,SouthAfrica/N3342/2021|EPI_ISL_1914821|2021-01-04:0)177441:1,((Germany/NW-RKI-I-013995/2021|EPI_ISL_1144132|2021-02-07:9,(Turkey/28-Ankara-GUMV-50560/2020|EPI_ISL_984742|2020-11-20:6,(Netherlands/ZH-EMC-417/2020|EPI_ISL_523757|2020-08-10:3,England/MILK-992CAC/2020|OA974179.1|2020-08-26:1)177547:2,(Turkey/HSGM-5876/2021|EPI_ISL_1211671|2021-02-24:7,Denmark/DCGC-18943/2020|EPI_ISL_748654|2020-12-07:9)177548:2)177546:1,(England/MILK-A8EF6D/2020|20-10-16:1,(Israel/CVL-1121/2020|EPI_ISL_1210074|2020-12-29:2,Israel/CVL-3337/2021|EPI_ISL_1073628|2021-01-21:2)177550:4,((Turkey/HSGM-11670/2021|EPI_ISL_2157941|2021-03-11:4,(Turkey/HSGM-9062/2021|EPI_ISL_1302742|2021-03-08:7,((Turkey/HSGM-9110/2021|EPI_ISL_1302766|2021-03-08:0,Turkey/HSGM-9085/2021|EPI_ISL_1302756|2021-03-08:4,Turkey/HSGM-9134/2021|EPI_ISL_1302787|2021-03-08:2)177555:1,(Turkey/HSGM-9053/2021|EPI_ISL_1302775|2021-03-08:3,Turkey/HSGM-9045/2021|EPI_ISL_1302774|2021-03-08:1,(Turkey/HSGM-9078/2021|EPI_ISL_1302785|2021-03-08:4,Turkey/HSGM-9061/2021|EPI_ISL_1302784|2021-03-08:5)177557:1)177556:1,Turkey/HSGM-9093/2021|EPI_ISL_1302745|2021-03-08:1,Turkey/HSGM-9101/2021|EPI_ISL_1302765|2021-03-08:0,Turkey/HSGM-9086/2021|EPI_ISL_1302764|2021-03-08:0,Turkey/HSGM-9102/2021|EPI_ISL_1302754|2021-03-08:0,Turkey/HSGM-9084/2021|EPI_ISL_1302783|2021-03-08:0,Turkey/HSGM-9070/2021|EPI_ISL_1302781|2021-03-08:0,Turkey/HSGM-9127/2021|EPI_ISL_1302773|2021-03-08:0,Turkey/HSGM-9106/2021|EPI_ISL_1302771|2021-03-08:0)177554:1,Turkey/HSGM-9094/2021|EPI_ISL_1302786|2021-03-08:1)177553:8)177552:3,Turkey/HSGM-5894/2021|EPI_ISL_1211686|2021-02-24:5)177551:6)177549:1,(Turkey/HSGM-4022/2021|EPI_ISL_1170011|2021-02-12:1,Turkey/HSGM-4007/2021|EPI_ISL_1169976|2021-02-12:2)177558:10,(Turkey/HSGM-7159/2021|EPI_ISL_1533619|2021-03-01:7,Turkey/HSGM-5376/2021|EPI_ISL_1196134|2021-02-22:6)177559:3,(Turkey/CTF_18062020_242/2020|EPI_ISL_2015102|2020-06-18:2,Turkey/CTF_12092020_342/2020|EPI_ISL_2015098|2020-09-12:5)177560:1,Bulgaria/21BG-NC_A000023/2020|EPI_ISL_2081890|2020-12-11:6,England/CAMC-B22B75/2020|OB995458.1|2020-11-02:6)177545:2,(England/BIRM-5FB98/2020|20-05-24:3,England/BIRM-5F9DA/2020|20-05-14:0)177561:2)177544:1,(((Latvia/223/2020|EPI_ISL_770057|2020-09-14:1,(Ukraine/ChVir23535_25/2021|EPI_ISL_1112304|2021-01-10:0,Ukraine/ChVir23535_28/2021|EPI_ISL_1112306|2021-01-11:0)177565:7)177564:2,England/MILK-9E1DBA/2020|OA990604.1|2020-09-20:3)177563:7,(UnitedKingdom/NORW-EAFA5/2020|LR814251.1|20-04-29:0,England/NORW-EAFA5/2020|20-04-29:0)177566:1,England/CAMB-1ACFDB/2020|20-04-27:0,England/CAMB-1ABCD5/2020|FR999484.1|2020-04-22:0,England/CAMB-1B12E9/2020|FR998157.1|2020-05-06:0,England/CAMB-1AE698/2020|FR998133.1|2020-04-27:0,England/CAMB-1AE610/2020|FR998129.1|2020-04-27:0,England/CAMB-1AE65C/2020|FR998126.1|2020-04-27:0,England/CAMB-8175D/2020|FR994249.1|2020-04-11:0,England/CAMB-8168D/2020|FR994223.1|2020-04-12:0,England/CAMB-1AC25A/2020|20-04-27:0)177562:1,((England/CAMC-A56FF5/2020|OA995544.1|2020-10-09:0,England/CAMC-A59411/2020|OA995359.1|2020-10-10:1)177568:7,(Netherlands/NH-RIVM-21787/2020|EPI_ISL_1498174|2020-10-27:1,Germany/NW-IOV-K-5686/2020|EPI_ISL_796053|2020-10-06:0)177569:4,England/MILK-978732/2020|OA972799.1|2020-07-31:1,(France/BRE-8934/2020|EPI_ISL_560602|2020-07-28:0,France/BRE-8948/2020|EPI_ISL_560615|2020-08-06:0)177570:1)177567:4,((England/NOTT-110CF9/2020|20-05-02:1,England/NOTT-11085F/2020|20-04-28:1,England/NOTT-11136C/2020|20-05-13:2,England/NOTT-111557/2020|20-05-05:1,England/NOTT-111144/2020|20-05-09:2,(England/NOTT-110E5D/2020|20-04-29:0,England/NOTT-111548/2020|20-05-04:1)177573:3,England/NOTT-110EA8/2020|20-04-29:1,England/NOTT-110479/2020|20-04-22:1,England/NOTT-1113A8/2020|20-05-15:1,(England/NOTT-110C08/2020|20-05-01:0,England/NOTT-110831/2020|20-04-28:0)177574:1,England/PHEC-211AC/2020|20-04-22:0,England/NOTT-111108/2020|20-05-02:0,England/NOTT-11140F/2020|20-05-16:0,England/NOTT-110488/2020|20-04-22:0,England/NOTT-1104A6/2020|20-04-23:0,England/NOTT-11043D/2020|20-04-18:0,England/NOTT-1104F1/2020|20-04-23:0,England/NOTT-1105EF/2020|20-04-26:0,England/NOTT-110AD1/2020|20-04-30:0,England/NOTT-110A77/2020|20-04-30:0,England/NOTT-1110CF/2020|20-05-03:0,England/NOTT-110C71/2020|20-05-01:0,England/NOTT-110FC3/2020|20-04-25:0)177572:1,England/NOTT-11051C/2020|20-04-23:0,(DRC/4250/2020|EPI_ISL_471415|2020-04-28:1,DRC/7434/2020|EPI_ISL_513621|2020-05-14:4)177575:1)177571:1,((England/CAMB-7676A/2020|FR995740.1|2020-03-30:1,England/CAMB-1AF521/2020|FR998013.1|2020-04-30:1,England/CAMB-1AD4AE/2020|OA965968.1|2020-04-24:3,(England/CAMB-7F93E/2020|FR999817.1|2020-04-08:0,England/CAMB-7C5A6/2020|FR994631.1|2020-04-04:0,England/CAMB-8131D/2020|FR994196.1|2020-04-11:0)177578:2,(England/CAMB-1AE908/2020|OA967383.1|2020-04-29:0,England/CAMB-1AC454/2020|OA965823.1|2020-04-22:0)177579:1,England/CAMB-7C245/2020|20-04-15:0,England/CAMB-1AAA36/2020|FR999122.1|2020-04-17:0,England/CAMB-1ACA16/2020|OA965894.1|2020-04-21:0,England/CAMB-81526/2020|FR994168.1|2020-04-12:0,England/CAMB-8267D/2020|FR991820.1|2020-04-12:0)177577:1,Australia/NSW2573/2020|EPI_ISL_527059|2020-04-17:1,England/CAMB-7A62D/2020|FR995286.1|2020-04-02:1)177576:1,(AUS/VIC2252/2020|MT972179.1|20-06-23:1,AUS/VIC2108/2020|MT745686.1|20-06-16:0,Australia/VIC2108/2020|EPI_ISL_480715|2020-06-16:0)177580:1,(England/LOND-D5909/2020|20-04-17:2,England/CAMB-791B4/2020|FR994826.1|2020-04-03:0)177581:1,(((((Angola/KRISP-K011766/2021|EPI_ISL_1545381|2021-02-26:5,France/ARA-HCL021032503101/2021|EPI_ISL_1265835|2021-02-18:13,((England/NORT-1B62BA3/2020|20-11-29:1,England/QEUH-B41633/2020|OC996383.1|2020-11-08:1,England/QEUH-B6A4A3/2020|OC998731.1|2020-11-11:0)177588:1,(England/QEUH-C1A68D/2020|OD925426.1|2020-12-07:1,(England/QEUH-D53405/2020|OD923862.1|2020-12-29:1,England/QEUH-D5347E/2020|OD923882.1|2020-12-29:0,(England/QEUH-D534AB/2020|OD923885.1|2020-12-29:0,England/QEUH-D53335/2020|OD923865.1|2020-12-29:0)177591:1)177590:1,(England/QEUH-CC7B35/2020|OD913407.1|2020-12-22:0,England/QEUH-C30F59/2020|OD909292.1|2020-12-11:0)177592:2,England/ALDP-C47DA0/2020|OD906517.1|2020-12-11:0,England/QEUH-C315A1/2020|OD910083.1|2020-12-11:0)177589:3,England/QEUH-BCBA26/2020|OD903849.1|2020-11-27:1,(England/ALDP-BC8212/2020|OD949702.1|2020-11-22:0,England/QEUH-B9FEE3/2020|OD907366.1|2020-11-18:1)177593:2,England/QEUH-C336D9/2020|OD912399.1|2020-12-11:2,England/ALDP-B1E1D4/2020|OB993658.1|2020-11-01:1,England/QEUH-B674B5/2020|OC998651.1|2020-11-11:1,England/QEUH-BCD6C6/2020|OD904132.1|2020-11-26:1,(England/QEUH-B7DCA5/2020|20-11-14:0,England/QEUH-B7D0E5/2020|20-11-14:0)177594:1,England/QEUH-B7FDA0/2020|OC999974.1|2020-11-14:0,England/QEUH-AAE714/2020|OB988538.1|2020-10-22:0,England/QEUH-A9F163/2020|OB986659.1|2020-10-20:0)177587:5,(Angola/KRISP-K009771/2021|EPI_ISL_1347930|2021-02-08:0,Angola/KRISP-K009772/2021|EPI_ISL_1347931|2021-02-08:0)177595:9)177586:2,(France/PAC-IHUCOVID-2507/2020|EPI_ISL_804502|2020-10-15:7,Canada/NL-NML-2423/2020|EPI_ISL_1055411|2020-10-08:5,Scotland/EDB14795/2021|21-01-23:11)177596:1,(((Portugal/PT2729/2021|EPI_ISL_941726|2021-01-11:2,Portugal/PT2507/2021|EPI_ISL_941556|2021-01-15:3,(Portugal/PT4968/2021|EPI_ISL_1399558|2021-03-10:0,Portugal/PT3720/2021|EPI_ISL_1117228|2021-02-12:1)177600:1,(Scotland/EDB14619/2021|21-01-20:0,Scotland/EDB13832/2020|20-12-20:0)177601:5)177599:6,(((Luxembourg/LNS0507361/2020|EPI_ISL_739793|2020-11-27:0,Luxembourg/LNS4062347/2020|EPI_ISL_740413|2020-11-24:0)177604:2,Belgium/ULG-10820/2020|EPI_ISL_661243|2020-11-16:0,Belgium/ULG-10521/2020|EPI_ISL_626279|2020-10-23:0,Netherlands/LI-RIVM-21754/2020|EPI_ISL_1035663|2020-11-02:0,Belgium/ULG-10986/2020|EPI_ISL_708455|2020-10-25:0)177603:1,(Belgium/ULG-10664/2020|EPI_ISL_681265|2020-10-26:3,(Italy/SAR-0053/2021|EPI_ISL_1219708|2021-01-20:1,Italy/SAR-0036/2021|EPI_ISL_1191142|2021-01-21:0)177606:6)177605:1,(Belgium/ULG-10854/2020|EPI_ISL_666889|2020-11-10:0,Belgium/ULG-10596/2020|EPI_ISL_626289|2020-10-23:0)177607:2)177602:10)177598:2,(Japan/IC-0437/2020|EPI_ISL_768646|2020-10-04:6,(Portugal/PT3269/2021|EPI_ISL_1117094|2021-02-10:0,Portugal/PT2596/2020|EPI_ISL_941600|2020-12-23:1,(Portugal/PT3256/2021|EPI_ISL_1117091|2021-02-10:0,Portugal/PT3274/2021|EPI_ISL_1117096|2021-02-11:0)177610:1)177609:5,(Angola/KRISP-K009694/2021|EPI_ISL_1347887|2021-01-16:2,(Angola/KRISP-K009691/2021|EPI_ISL_1347885|2021-01-15:1,Angola/KRISP-K009693/2021|EPI_ISL_1347886|2021-01-15:1)177612:5)177611:9)177608:1,((Angola/KRISP-K009795/2021|EPI_ISL_1347945|2021-02-17:10,Angola/KRISP-K009780/2020|EPI_ISL_1347934|2020-12-10:5,(Portugal/PT2876/2021|EPI_ISL_941859|2021-01-18:1,(Portugal/PT3785/2021|EPI_ISL_1117245|2021-02-09:1,Portugal/PT3803/2021|EPI_ISL_1117251|2021-02-13:1,Portugal/PT3784/2021|EPI_ISL_1117244|2021-02-09:1,Portugal/PT3777/2021|EPI_ISL_1117242|2021-02-08:3)177616:1,(Portugal/PT3786/2021|EPI_ISL_1117062|2021-02-09:4,Portugal/PT3787/2021|EPI_ISL_1117246|2021-02-09:0)177617:2,(Portugal/IGC_g232/2020|EPI_ISL_960777|2020-12-24:1,Portugal/IGC_g360/2020|EPI_ISL_960675|2020-12-28:1,Portugal/IGC_g226/2020|EPI_ISL_960709|2020-12-24:1,Portugal/IGC_g217/2020|EPI_ISL_960800|2020-12-24:0,Portugal/IGC_g188/2020|EPI_ISL_960670|2020-12-24:0)177618:1,Portugal/PT4944/2021|EPI_ISL_1399555|2021-03-09:1)177615:4)177614:1,(Switzerland/un-32918388/2021|FR993094.1|21-01-09:6,(Switzerland/SH-ETHZ-570496/2020|EPI_ISL_1658550|2020-12-23:0,Switzerland/BL-ETHZ-470882/2021|OE996148.1|2021-01-25:3)177620:4)177619:3)177613:2,(Angola/KRISP-K010865/2021|EPI_ISL_1545296|2021-02-14:3,Angola/KRISP-K009759/2021|EPI_ISL_1347923|2021-02-03:11)177621:9)177597:1,(((((Portugal/PT3400/2021|EPI_ISL_1117143|2021-02-09:3,((Luxembourg/LNS5265381/2021|EPI_ISL_1383830|2021-01-27:1,Portugal/PT5085/2021|EPI_ISL_1399576|2021-03-12:3,Portugal/PT2853/2021|EPI_ISL_941836|2021-01-11:0,Portugal/PT2864/2021|EPI_ISL_941847|2021-01-15:0,Portugal/PT2746/2021|EPI_ISL_941743|2021-01-12:0,Portugal/PT2697/2021|EPI_ISL_941696|2021-01-15:0)177628:1,Portugal/PT3585/2021|EPI_ISL_1117207|2021-02-13:2,Portugal/PT4637/2021|EPI_ISL_1399531|2021-03-10:6,(Portugal/PT3525/2021|EPI_ISL_1117194|2021-02-10:0,Portugal/PT3526/2021|EPI_ISL_1117195|2021-02-10:0)177629:3,Portugal/PT2508/2021|EPI_ISL_941557|2021-01-15:0,Portugal/PT3726/2021|EPI_ISL_1117229|2021-02-13:0)177627:1,Portugal/PT3472/2021|EPI_ISL_1117170|2021-02-08:4)177626:4,((Portugal/PT3439/2021|EPI_ISL_1117149|2021-02-13:4,(Portugal/PT3336/2021|EPI_ISL_1117119|2021-02-09:2,Portugal/PT3427/2021|EPI_ISL_1116640|2021-02-09:0,Portugal/PT3800/2021|EPI_ISL_1117250|2021-02-12:0)177632:1,Portugal/PT3432/2021|EPI_ISL_1116638|2021-02-12:1,Portugal/PT3437/2021|EPI_ISL_1116628|2021-02-13:1,Angola/KRISP-K011721/2021|EPI_ISL_1545339|2021-01-11:6,Portugal/PT2473/2021|EPI_ISL_941522|2021-01-14:0,Portugal/PT2857/2021|EPI_ISL_941840|2021-01-13:0,Portugal/PT2646/2021|EPI_ISL_941647|2021-01-11:0)177631:1,(Angola/KRISP-K009710/2021|EPI_ISL_1347899|2021-01-17:2,Angola/KRISP-K009722/2021|EPI_ISL_1347906|2021-01-20:3)177633:2,Angola/KRISP-K010860/2021|EPI_ISL_1545292|2021-01-21:4,(((Angola/KRISP-K009703/2021|EPI_ISL_1347895|2021-01-13:3,Angola/KRISP-K009748/2021|EPI_ISL_1347919|2021-02-01:5,(Angola/KRISP-K009750/2021|EPI_ISL_1347920|2021-01-29:2,(Angola/KRISP-K009721/2021|EPI_ISL_1347905|2021-01-20:0,Angola/KRISP-K009723/2021|EPI_ISL_1347907|2021-01-20:0)177638:1)177637:1,Angola/KRISP-K010869/2021|EPI_ISL_1545300|2021-01-20:3,Angola/KRISP-K009700/2021|EPI_ISL_1347892|2021-01-09:0,(Angola/KRISP-K011761/2021|EPI_ISL_1545378|2021-02-25:0,France/NAQ-HCL021047295101/2021|EPI_ISL_1314033|2021-03-10:1)177639:3,Angola/KRISP-K011747/2021|EPI_ISL_1545365|2021-02-08:6,(Angola/KRISP-K009763/2021|EPI_ISL_1347925|2021-02-03:0,Angola/KRISP-K009788/2021|EPI_ISL_1347938|2021-02-09:0,Angola/KRISP-K009762/2021|EPI_ISL_1347924|2021-02-03:0,Angola/KRISP-K009727/2021|EPI_ISL_1347909|2021-01-25:0,Angola/KRISP-K009712/2021|EPI_ISL_1347901|2021-01-19:0,Angola/KRISP-K009711/2021|EPI_ISL_1347900|2021-01-19:0)177640:4)177636:1,Angola/KRISP-K011738/2021|EPI_ISL_1545356|2021-01-29:7)177635:1,(Angola/KRISP-K009698/2021|EPI_ISL_1347891|2021-01-12:5,(Angola/KRISP-K009767/2021|EPI_ISL_1347927|2021-01-29:0,((Angola/KRISP-K011769/2021|EPI_ISL_1545384|2021-02-26:1,Angola/KRISP-K011771/2021|EPI_ISL_1545386|2021-02-26:0)177644:2,Angola/KRISP-K011750/2021|EPI_ISL_1545368|2021-02-10:0)177643:2)177642:1)177641:2)177634:1)177630:1)177625:2,(Angola/KRISP-K009797/2021|EPI_ISL_1347947|2021-02-17:6,(Angola/KRISP-K011770/2021|EPI_ISL_1545385|2021-02-26:7,(Angola/KRISP-K011724/2021|EPI_ISL_1545342|2021-01-12:0,Angola/KRISP-K011723/2021|EPI_ISL_1545341|2021-01-12:0)177647:3)177646:1)177645:2)177624:1,(Spain/NC-CHN-01001323/2021|EPI_ISL_1622775|2021-01-23:16,(((Portugal/PT2672/2021|EPI_ISL_941673|2021-01-12:2,Portugal/PT3404/2021|EPI_ISL_1117145|2021-02-10:2)177651:1,(((Belgium/rega-4731/2021|EPI_ISL_1382820|2021-02-21:2,Belgium/rega-3551/2021|EPI_ISL_1312071|2021-01-18:0)177654:1,Belgium/rega-3549/2021|EPI_ISL_1312069|2021-02-04:0,Belgium/rega-3545/2021|EPI_ISL_1312065|2021-02-04:0)177653:3,(Belgium/ULG-11158/2020|EPI_ISL_824796|2020-12-31:0,Belgium/ULG-11226/2021|EPI_ISL_824857|2021-01-05:0,Belgium/ULG-11159/2020|EPI_ISL_925395|2020-12-31:0)177655:4)177652:2,(Luxembourg/LNS6217341/2021|EPI_ISL_1383871|2021-02-07:1,Luxembourg/LNS5641653/2021|EPI_ISL_911178|2021-01-15:1,Luxembourg/LNS2368834/2021|EPI_ISL_1383834|2021-01-28:1,Luxembourg/LNS8703869/2021|EPI_ISL_1383328|2021-01-27:0,(Luxembourg/LNS2356584/2021|EPI_ISL_1383346|2021-01-29:0,Luxembourg/LNS7685063/2021|EPI_ISL_1383377|2021-01-31:0)177657:1)177656:2)177650:6,(Portugal/PT1819/2020|EPI_ISL_732042|2020-11-14:0,(Portugal/PT2535/2021|EPI_ISL_941584|2021-01-13:0,Portugal/PT2328/2021|EPI_ISL_941379|2021-01-10:2,Belgium/UGent-1870/2021|EPI_ISL_1109779|2021-02-04:2)177659:1,(Portugal/PT2420/2021|EPI_ISL_941469|2021-01-14:1,Portugal/IGC_g111/2020|EPI_ISL_960775|2020-12-23:3,Portugal/PT3638/2021|EPI_ISL_1117219|2021-02-08:5,Portugal/PT2670/2021|EPI_ISL_941671|2021-01-12:0)177660:1,Portugal/IGC_g343/2020|EPI_ISL_960723|2020-12-28:1)177658:1,Portugal/PT2885/2021|EPI_ISL_941867|2021-01-19:2,Portugal/PT2883/2021|EPI_ISL_941865|2021-01-14:2,Portugal/PT3425/2021|EPI_ISL_1116594|2021-02-08:1,Portugal/PT3730/2021|EPI_ISL_1117230|2021-02-14:4,(((Portugal/PT2872/2021|EPI_ISL_941855|2021-01-18:1,Portugal/PT2880/2021|EPI_ISL_941862|2021-01-14:1,Portugal/PT3059/2021|EPI_ISL_1164351|2021-01-13:3,Portugal/PT2749/2021|EPI_ISL_941746|2021-01-13:0,Portugal/PT2748/2021|EPI_ISL_941745|2021-01-12:0)177663:2,Portugal/PT3058/2021|EPI_ISL_1164350|2021-01-26:2,Portugal/PT3822/2021|EPI_ISL_1117255|2021-02-09:1,Portugal/PT2576/2021|EPI_ISL_1164209|2021-01-06:0,Portugal/PT5209/2021|EPI_ISL_1494873|2021-01-16:0)177662:1,Portugal/PT3209/2021|EPI_ISL_1117084|2021-02-08:1,(Portugal/IGC_g327/2020|EPI_ISL_960708|2020-12-27:0,Portugal/IGC_g368/2020|EPI_ISL_960672|2020-12-28:0)177664:1)177661:2,(Portugal/PT2446/2021|EPI_ISL_941495|2021-01-16:0,Portugal/PT3284/2021|EPI_ISL_1117101|2021-02-11:2)177665:2,(Portugal/PT3240/2021|EPI_ISL_1117052|2021-02-08:2,Portugal/PT4684/2021|EPI_ISL_1399621|2021-03-02:1,(Portugal/IGC_g124/2020|EPI_ISL_960687|2020-12-23:1,Portugal/IGC_g205/2020|EPI_ISL_960666|2020-12-24:1,Portugal/IGC_g127/2020|EPI_ISL_960688|2020-12-23:0,Portugal/PT4711/2021|EPI_ISL_1399623|2021-03-10:0,Portugal/IGC_g288/2020|EPI_ISL_960689|2020-12-26:0)177667:1,Portugal/PT2429/2021|EPI_ISL_941478|2021-01-12:0,Portugal/PT4691/2021|EPI_ISL_1399622|2021-03-03:0,Portugal/PT4676/2021|EPI_ISL_1399620|2021-03-01:0,Portugal/PT2767/2021|EPI_ISL_941758|2021-01-17:0,Portugal/PT3732/2021|EPI_ISL_1117054|2021-02-14:0,Portugal/PT3702/2021|EPI_ISL_1117053|2021-02-09:0,Spain/CL-IBV-98022375/2021|EPI_ISL_1939060|2021-02-22:0)177666:1,Belgium/rega-2280/2021|EPI_ISL_1049197|2021-01-21:3,Portugal/PT3713/2021|EPI_ISL_1117227|2021-02-10:1,Portugal/PT1967/2020|EPI_ISL_732192|2020-11-24:1,Portugal/PT4394/2020|EPI_ISL_1399495|2020-12-08:1,(((Portugal/PT2540/2021|EPI_ISL_941589|2021-01-13:1,(Spain/NC-CHN-01001331/2021|EPI_ISL_1622783|2021-01-20:2,Spain/NC-IBV-98013758/2021|EPI_ISL_1007742|2021-01-12:0)177671:2)177670:2,(Portugal/PT2841/2021|EPI_ISL_941825|2021-01-11:5,Portugal/PT2685/2021|EPI_ISL_941685|2021-01-12:1,(Portugal/PT3789/2021|EPI_ISL_1117248|2021-02-09:0,Portugal/PT3798/2021|EPI_ISL_1117249|2021-02-12:0,Portugal/PT3779/2021|EPI_ISL_1117243|2021-02-08:0)177673:3)177672:2)177669:1,Portugal/PT2366/2021|EPI_ISL_941416|2021-01-12:4,(Portugal/PT2675/2021|EPI_ISL_941676|2021-01-12:1,Portugal/PT2837/2021|EPI_ISL_941821|2021-01-11:0)177674:1)177668:1,((Portugal/IGC_g186/2020|EPI_ISL_960812|2020-12-23:0,Portugal/IGC_g174/2020|EPI_ISL_960730|2020-12-23:0)177676:2,(Portugal/IGC_g332/2020|EPI_ISL_960718|2020-12-27:0,Portugal/IGC_g333/2020|EPI_ISL_960719|2020-12-27:0)177677:3)177675:1,(France/IDF-HMN-21042070139/2021|EPI_ISL_1755641|2021-02-19:3,(cov-100001691273|HG994431.1|21-02-22:0,cov-100001691269|HG994563.1|21-02-22:0)177679:1)177678:1,Portugal/PT3435/2021|EPI_ISL_1117148|2021-02-11:0,Portugal/PT1825/2020|EPI_ISL_732047|2020-11-15:0)177649:1)177648:2)177623:1,((England/WSFT-25CD7E1/2021|21-01-03:5,(((Switzerland/VD-ETHZ-510739/2020|OU008273.1|2021-02-23:5,Switzerland/VD-33389604/2021|FR992682.1|21-02-25:1,Switzerland/GE-33403548/2021|FR992301.1|21-02-27:2,Switzerland/un-33196576/2021|FR993197.1|21-02-06:0,Switzerland/VD-33377487/2021|FR992692.1|21-02-24:0,Switzerland/GE-33303254/2021|FR992111.1|21-02-17:0,Switzerland/GE-33295942/2021|FR992106.1|21-02-16:0)177684:1,(Switzerland/GE-ETHZ-461235/2021|OE997385.1|2021-01-20:2,Switzerland/GE-33443959/2021|FR992407.1|21-03-03:1,(Switzerland/GE-33031687/2021|FR991166.1|21-01-21:0,Switzerland/GE-33068340/2021|FR991305.1|21-01-25:0)177686:3,Switzerland/GE-32930864/2021|FR990768.1|21-01-11:0,Switzerland/VD-33337301/2021|FR992686.1|21-02-20:0,Switzerland/JU-33031731/2021|FR992621.1|21-01-21:0,Switzerland/GE-33419470/2021|FR992379.1|21-03-01:0,Switzerland/GE-33336016/2021|FR992175.1|21-02-20:0,Switzerland/GE-33118557/2021|FR991492.1|21-01-29:0,Switzerland/GE-33105524/2021|FR991454.1|21-01-28:0,Switzerland/GE-33088032/2021|FR991369.1|21-01-27:0,Switzerland/GE-33080277/2021|FR991346.1|21-01-26:0,Switzerland/GE-33058002/2021|FR991243.1|21-01-24:0,Switzerland/GE-33020559/2021|FR991155.1|21-01-20:0)177685:1)177683:1,(Switzerland/GE-32931080/2021|FR990772.1|21-01-11:3,Switzerland/GE-33129465/2021|FR991571.1|21-01-31:1,Switzerland/GE-33058088/2021|FR991261.1|21-01-24:0,Switzerland/GE-33058065/2021|FR991242.1|21-01-24:0)177687:1,(Switzerland/VD-ETHZ-500459/2021|OU008183.1|2021-02-18:0,Switzerland/GE-33288248/2021|FR992084.1|21-02-16:0)177688:1)177682:2,USA/NY-Wadsworth-21001701-01/2020|EPI_ISL_794290|2020-12-18:2,Serbia/Belgrade-2958023112/2020|EPI_ISL_1017699|2020-12-31:1,(Denmark/DCGC-22045/2020|EPI_ISL_757894|2020-12-14:1,Denmark/DCGC-25954/2021|EPI_ISL_818637|2021-01-04:4,Denmark/DCGC-23597/2020|EPI_ISL_793392|2020-12-21:1,Denmark/DCGC-16770/2020|EPI_ISL_750551|2020-12-14:1,Denmark/DCGC-75254/2020|EPI_ISL_1883825|2020-12-14:1,Denmark/DCGC-18621/2020|EPI_ISL_750085|2020-12-07:0,Denmark/DCGC-85290/2020|EPI_ISL_1894608|2020-12-14:0,Denmark/DCGC-28052/2020|EPI_ISL_816063|2020-12-07:0,Denmark/DCGC-25327/2020|EPI_ISL_794957|2020-12-14:0,Denmark/DCGC-24883/2020|EPI_ISL_795790|2020-12-28:0,Denmark/DCGC-22070/2020|EPI_ISL_758536|2020-12-14:0,Denmark/DCGC-25400/2020|EPI_ISL_795000|2020-12-07:0,Denmark/DCGC-17579/2020|EPI_ISL_751080|2020-12-14:0,Denmark/DCGC-17329/2020|EPI_ISL_750911|2020-12-14:0,Denmark/DCGC-64459/2020|EPI_ISL_1873030|2020-12-07:0,Denmark/DCGC-71046/2020|EPI_ISL_1879617|2020-12-14:0,Denmark/DCGC-65760/2020|EPI_ISL_1874331|2020-12-14:0)177689:3,Serbia/Belgrade-2924031812/2020|EPI_ISL_1017689|2020-12-18:6,(Serbia/Belgrade-2912811512/2020|EPI_ISL_1017688|2020-12-15:3,Serbia/Belgrade-2973110801/2021|EPI_ISL_1017694|2021-01-08:1)177690:2,((USA/NY-NYCPHL-002927/2021|EPI_ISL_966396|2021-01-26:0,USA/NY-CDC-STM-0000014-B06/2021|MW524999.1|21-01-12:0)177692:1,(USA/NY-NYCPHL-001634/2020|EPI_ISL_823908|2020-12-07:0,USA/-CDC-9M1A-8723/2020|MW863821.1|20-12-07:0)177693:2)177691:1,Canada/ON-PPS-00296/2020|EPI_ISL_853056|2020-11-24:1,Serbia/M16265/2020|EPI_ISL_891268|2020-10-02:1,(Sweden/20-53713/2020|EPI_ISL_775542|2020-12-11:0,(Sweden/SE00207224/2021|EPI_ISL_1198622|2021-02-01:2,Sweden/SE00198684/2021|EPI_ISL_1199331|2021-01-29:0)177695:4)177694:3,(Germany/NW-RKI-I-029379/2021|EPI_ISL_1212492|2021-02-11:2,Germany/NW-RKI-I-029468/2021|EPI_ISL_1212581|2021-02-24:0,Germany/NW-RKI-I-038842/2021|EPI_ISL_1285203|2021-02-25:1)177696:2,((Germany/BE-RKI-I-048785/2021|EPI_ISL_1356211|2021-03-16:4,Germany/BE-RKI-I-050630/2021|EPI_ISL_1433013|2021-03-17:0,Germany/BE-RKI-I-057912/2021|EPI_ISL_1441688|2021-03-06:1)177698:1,Germany/SN-RKI-I-026409/2021|EPI_ISL_1156594|2021-02-16:0,Germany/BE-ChVir-LB-210326-5854/2021|EPI_ISL_1988173|2021-03-02:0)177697:4,(Germany/NW-RKI-I-091873/2021|EPI_ISL_1726840|2021-04-13:1,Germany/BW-RKI-I-048274/2021|EPI_ISL_1355700|2021-01-18:2)177699:1,(Spain/VC-IBV-98020044/2021|EPI_ISL_2100098|2021-02-03:0,Spain/VC-IBV-98020045/2021|EPI_ISL_2016302|2021-02-03:1)177700:5,Switzerland/BS-UHB-42638622/2021|EPI_ISL_1273606|2021-01-12:3,Serbia/Belgrade-C335512111/2020|EPI_ISL_955168|2020-11-21:0,Switzerland/SO-ETHZ-481441/2021|OU000110.1|2021-01-04:0)177681:1,(Serbia/Belgrade-2972680801/2021|EPI_ISL_1017697|2021-01-08:3,Denmark/DCGC-46633/2021|EPI_ISL_1066143|2021-02-08:3,(Israel/CVL-5659/2021|EPI_ISL_1674013|2021-01-29:0,Israel/CVL-3045/2021|EPI_ISL_1073525|2021-01-20:1)177702:2)177701:2,(Serbia/Belgrade-3005212601/2021|EPI_ISL_1017693|2021-01-26:2,Serbia/Belgrade-2958073112/2020|EPI_ISL_1017700|2020-12-31:1,(CzechRepublic/NRL_275/2021|EPI_ISL_850688|2021-01-05:0,Switzerland/GE-32990612/2021|FR991026.1|21-01-17:8)177704:1,Slovenia/2020-V0-270856/2020|EPI_ISL_877437|2020:16,Germany/NW-HHU-1186/2020|EPI_ISL_1346779|2020-11-27:1,Serbia/Belgrade-2977031001/2021|EPI_ISL_1017682|2021-01-10:8,Serbia/Belgrade-2971240801/2021|EPI_ISL_1654816|2021-01-08:4,Serbia/Belgrade-3005112601/2021|EPI_ISL_1017692|2021-01-26:0,Serbia/Belgrade-J0138082101/2021|EPI_ISL_1017690|2021-01-21:0)177703:2,Serbia/C23975/2020|EPI_ISL_1057103|2020-10-03:1,((Germany/SN-RKI-I-016466/2021|EPI_ISL_1146628|2021-01-28:2,(Switzerland/ZH-ETHZ-580486/2020|EPI_ISL_1749727|2020-12-17:3,((Switzerland/SO-ETHZ-510114/2020|EPI_ISL_1407088|2021-01-17:0,Switzerland/SO-ETHZ-471279/2021|OE999957.1|21-01-23:0)177709:3,Switzerland/SO-ETHZ-581124/2021|EPI_ISL_1750834|2021-04-15:0,Switzerland/SO-ETHZ-580429/2020|EPI_ISL_1750883|2020-12-15:0)177708:1)177707:1)177706:1,((Austria/CeMM3926/2021|EPI_ISL_1180827|2021-02-09:0,Denmark/DCGC-33071/2021|EPI_ISL_870076|2021-01-11:0)177711:1,Germany/BW-RKI-I-011507/2021|EPI_ISL_1141637|2021-01-19:0,Germany/BW-RKI-I-011511/2021|EPI_ISL_1141641|2021-01-20:0)177710:1,Norway/3348/2021|EPI_ISL_1252018|2021-02-08:10,(NorthMacedonia/3030/2021|EPI_ISL_959546|2021-01-15:2,(((Switzerland/un-33054667/2021|FR993161.1|21-01-23:0,Switzerland/un-33090877/2021|FR993168.1|21-01-27:1)177715:2,(Switzerland/GE-33101114/2021|FR991436.1|21-01-28:0,(Switzerland/GE-ETHZ-490079/2021|OE997434.1|2021-02-05:2,(Switzerland/GE-33147460/2021|FR990298.1|21-02-02:0,Switzerland/GE-33345224/2021|FR992228.1|21-02-22:0,Switzerland/GE-33339964/2021|FR992201.1|21-02-21:0)177718:1)177717:1)177716:1,Switzerland/GE-33123867/2021|FR991528.1|21-01-30:0,Switzerland/GE-33103926/2021|FR991441.1|21-01-28:0,Switzerland/GE-33059104/2021|FR991265.1|21-01-24:0,Switzerland/GE-33054473/2021|FR991244.1|21-01-23:0)177714:1,(Switzerland/GE-ETHZ-470773/2021|OE997378.1|2021-01-25:0,Switzerland/GE-32995079/2021|FR991064.1|21-01-18:4)177719:2)177713:1,Switzerland/AG-ETHZ-451486/2021|OD997845.1|2021-01-11:3)177712:2)177705:1,((Austria/CeMM2347/2021|EPI_ISL_934507|2021-01-08:3,(England/CAMC-E51EF9/2021|OD926248.1|2021-01-02:3,(England/CAMC-D115D3/2020|OD925300.1|2020-12-26:1,England/CAMC-DED34F/2020|OD922303.1|2020-12-29:1,England/CAMC-F99D06/2021|OD933177.1|2021-01-08:2,(England/CAMC-10A0C83/2021|OD946080.1|2021-01-18:1,England/MILK-104D8A2/2021|OD941330.1|2021-01-13:0)177724:1,(England/CAMC-10A0931/2021|OD946380.1|2021-01-18:1,England/PHEC-15AFBE/2021|21-01-14:1,England/PHEC-1582B7/2021|21-01-21:1,England/PHEC-15924D/2021|21-01-26:1,England/PHEC-156301/2021|21-01-04:0,England/PHEC-1562D7/2021|21-01-04:0)177725:2,England/PORT-2E4F7C/2021|21-01-09:1,England/PORT-2E65A5/2021|21-01-20:1,(England/MILK-C52F42/2020|OD911780.1|2020-12-12:0,England/MILK-C616D2/2020|OD910912.1|2020-12-13:0)177726:1,England/QEUH-C93446/2020|OD914951.1|2020-12-17:0,England/MILK-C616B4/2020|OD911218.1|2020-12-13:0,England/CAMC-CBA2F4/2020|OD918596.1|2020-12-18:0,England/CAMC-1063536/2021|OD941990.1|2021-01-16:0,England/PORT-2E4F21/2021|21-01-09:0,England/PORT-2E4F30/2021|21-01-09:0,England/PORT-2E4F4F/2021|21-01-09:0)177723:2,England/MILK-CA6F03/2020|OD914694.1|2020-12-18:0,England/CAMC-C845CD/2020|OD912320.1|2020-12-17:0,England/CAMC-CFF9EF/2020|OD919560.1|2020-12-21:0,England/MILK-D0CE0D/2020|OD919402.1|2020-12-20:0,England/LOND-132411C/2020|20-12-15:0,England/CAMB-A9B871/2021|21-01-10:0,England/CAMC-C995A7/2020|OD914987.1|2020-12-18:0)177722:1,(Croatia/618/2021|EPI_ISL_1287390|2021-02-19:3,Croatia/779/2021|EPI_ISL_1311998|2021-02-19:0)177727:5,Slovenia/22-3820/2021|EPI_ISL_1654333|2021-03-13:5)177721:1,(Switzerland/ZH-ETHZ-510462/2021|OU011702.1|2021-02-22:5,(Serbia/Belgrade-C267502210/2020|EPI_ISL_955164|2020-10-22:0,(Germany/NW-RKI-I-078585/2021|EPI_ISL_1643824|2021-04-08:1,Germany/NW-RKI-I-052119/2021|EPI_ISL_1435398|2021-03-19:0,Germany/NW-RKI-I-035989/2021|EPI_ISL_1281836|2021-03-03:0,Germany/NW-RKI-I-051500/2021|EPI_ISL_1434351|2021-03-18:0)177730:1,Switzerland/BE-ETHZ-560551/2020|EPI_ISL_1682333|2020-12-17:3)177729:1)177728:1,(France/PAC-HCL021019077601/2021|EPI_ISL_1220116|2021-01-29:1,USA/CO-CDC-STM-000008403/2021|MW617544.1|21-01-31:1,France/PAC-HCL021019177801/2021|EPI_ISL_1220174|2021-01-27:1)177731:1,(Slovenia/60296/2021|EPI_ISL_1265190|2021-02-02:5,(Belgium/UZA-UA-1530/2021|EPI_ISL_940767|2021-01-10:4,Belgium/rega-4178/2021|EPI_ISL_1380618|2021-02-25:0,(Belgium/rega-1998/2021|EPI_ISL_913784|2021-01-08:0,Belgium/rega-1999/2021|EPI_ISL_913786|2021-01-08:2)177734:1,((Belgium/rega-3517/2021|EPI_ISL_1093385|2021-02-19:1,Belgium/rega-3316/2021|EPI_ISL_1093192|2021-02-17:0,Belgium/rega-3981/2021|EPI_ISL_1322693|2021-02-25:0)177736:2,(Belgium/ULG-12404/2021|EPI_ISL_1081143|2021-02-11:6,Belgium/rega-2707/2021|EPI_ISL_995564|2021-01-18:2,Belgium/rega-2710/2021|EPI_ISL_995567|2021-01-18:0,Belgium/rega-4165/2021|EPI_ISL_1380606|2021-02-19:0,Belgium/rega-2066/2021|EPI_ISL_913874|2021-01-14:0)177737:1,(Belgium/rega-2749/2021|EPI_ISL_995606|2021-02-02:2,Belgium/rega-2895/2021|EPI_ISL_1050360|2021-01-28:0)177738:4,Belgium/rega-4794/2021|EPI_ISL_1382632|2021-03-04:1,Belgium/rega-4175/2021|EPI_ISL_1380615|2021-02-19:0,Belgium/rega-4172/2021|EPI_ISL_1380613|2021-02-19:0,Belgium/rega-4167/2021|EPI_ISL_1380608|2021-02-19:0,Belgium/rega-4163/2021|EPI_ISL_1380604|2021-02-19:0)177735:1)177733:2,(Switzerland/VS-33007644/2021|FR992767.1|21-01-16:7,(Switzerland/BL-ETHZ-470686/2021|OE996114.1|2021-01-25:1,Switzerland/VS-33258176/2021|FR992880.1|21-02-06:1,Switzerland/ZH-ETHZ-440688/2021|OU009459.1|2021-01-03:2,Switzerland/ZH-ETHZ-560443/2020|EPI_ISL_1682994|2020-12-26:0,Switzerland/SO-ETHZ-581106/2021|EPI_ISL_1750837|2021-04-15:0)177740:1)177739:3,Serbia/Belgrade-2978251101/2021|EPI_ISL_1654819|2021-01-11:2)177732:1,((Austria/CeMM5623/2021|EPI_ISL_1495579|2021-03-10:2,Germany/BY-RKI-I-026604/2021|EPI_ISL_1156790|2021-02-09:1)177742:2,Switzerland/BL-ETHZ-470752/2021|OE996122.1|2021-01-25:2)177741:1,(Germany/HE-ChVir22008/2020|EPI_ISL_1138721|2020-12-09:1,(Belgium/rega-4187/2021|EPI_ISL_1380627|2021-02-27:1,Germany/un-RKI-I-066214/2021|EPI_ISL_1571247|2021-03-15:0,Germany/BW-RKI-I-050558/2021|EPI_ISL_1432855|2021-03-04:2)177744:2)177743:1)177720:1,Serbia/Belgrade-C243100510/2020|EPI_ISL_955163|2020-10-05:0,Serbia/C24771/2020|EPI_ISL_1061427|2020-10-10:0)177680:1,((Congo/Q001C096A6_2101-TM-r1-010/2020|EPI_ISL_912361|2020-12-16:3,(Belgium/UZA-UA-0380/2021|EPI_ISL_961104|2021-01-15:0,Belgium/UZA-UA-CV0633944409/2021|EPI_ISL_955152|2021-01-19:0)177747:12)177746:3,(((((England/MILK-11D2F06/2021|OD965161.1|2021-01-29:0,England/MILK-11D0FDB/2021|OD964409.1|2021-01-29:0)177752:1,England/CAMC-11B4AAF/2021|OD972776.1|2021-01-30:0,England/CAMC-11D499D/2021|21-01-31:0)177751:1,England/CAMC-11ABAAB/2021|21-01-27:4)177750:5,(France/IDF-IPP00467/2020|EPI_ISL_860899|2020-12-21:0,(France/IDF-IPP03331/2021|EPI_ISL_1036421|2021-02-02:2,France/IDF-IPP04081/2021|EPI_ISL_1111042|2021-02-16:2,France/IDF-IPP03476/2021|EPI_ISL_1060458|2021-02-08:1)177754:2,France/BRE-IPP03870/2021|EPI_ISL_1110458|2021-02-16:6)177753:2,(Canada/ON-PHL-21-01885/2021|EPI_ISL_1182875|2021-01:6,(Belgium/rega-3969/2021|EPI_ISL_1322725|2021-02-27:1,Belgium/IPG-39/2021|EPI_ISL_1191735|2021-03-01:1)177756:2)177755:1,(Germany/HH-HPI-p5485/2021|EPI_ISL_1716396|2021-03-21:1,Germany/HH-HPI-p4706/2021|EPI_ISL_1464441|2021-02-28:0,Germany/HH-HPI-p4864/2021|EPI_ISL_1715899|2021-03-08:0,Germany/HH-HPI-p4870/2021|EPI_ISL_1715879|2021-03-08:0,Germany/HH-HPI-p4663/2021|EPI_ISL_1464587|2021-03-14:0)177757:3,Canada/QC-DYN-0624452/2020|EPI_ISL_1523481|2020-12-20:3,(England/LOND-12F65DC/2021|21-01-19:3,Scotland/EDB13446/2021|21-01-07:4,((France/OCC-CHU-TLS-210531328001/2021|EPI_ISL_2311471|2021-02-19:1,(France/IDF-IPP04512/2021|EPI_ISL_1262727|2021-03-02:0,France/un-HMN-21022100107/2021|EPI_ISL_1085785|2021-02-10:0)177761:1,(France/IDF-HMN-21032080905/2021|EPI_ISL_1696258|2021-03-07:0,France/un-HMN-21022220507/2021|EPI_ISL_1085395|2021-02-18:0)177762:1,France/IDF-IPP04072/2021|EPI_ISL_1111039|2021-02-16:0,France/IDF-HMN-21042070143/2021|EPI_ISL_1755645|2021-02-25:0,Germany/un-RKI-I-083765/2021|EPI_ISL_1721223|2021-03-29:0,France/un-HMN-21022220116/2021|EPI_ISL_1085381|2021-02-22:0,France/un-HMN-21022220118/2021|EPI_ISL_1085238|2021-02-22:0,France/IDF-IPP04074/2021|EPI_ISL_1111041|2021-02-16:0)177760:1,France/IDF-IPP03864/2021|EPI_ISL_1110456|2021-02-16:1,France/IDF-IPP04316/2021|EPI_ISL_1201504|2021:1,France/HDF-P381-21092M0831/2021|EPI_ISL_1369261|2021-03:2,((France/BRE-IPP05680/2021|EPI_ISL_1621556|2021-03-15:1,France/BRE-IPP05989/2021|EPI_ISL_1389350|2021-03-16:0,France/BRE-IPP05679/2021|EPI_ISL_1621555|2021-03-15:0,France/BRE-IPP06004/2021|EPI_ISL_1389352|2021-03-16:0)177764:1,France/IDF-CERBAHC-20210328-S17/2021|EPI_ISL_1404374|2021-02-22:1)177763:1,France/IDF-HMN-21032050401/2021|EPI_ISL_1696178|2021-03-02:2,(France/IDF-HMN-21032180398/2021|EPI_ISL_1707150|2021-03-16:2,France/IDF-HMN-21032080305/2021|EPI_ISL_1706693|2021-03-02:0)177765:1,(cov-100001691255|HG994482.1|21-02-22:0,cov-100001691256|HG994484.1|21-02-22:0,France/HDF-100001691255/2021|EPI_ISL_1655778|2021-02-22:0)177766:1,France/PAC-IHU-3242-1/2021|EPI_ISL_1020401|2021-01-26:0,Belgium/UGent-3008/2021|EPI_ISL_1369061|2021-01-30:0)177759:1,France/PDL-IPP02793/2021|EPI_ISL_1001450|2021-01-22:4,(Germany/RP-RKI-I-030661/2021|EPI_ISL_1214134|2021-02-26:4,Germany/SN-RKI-I-012362/2021|EPI_ISL_1142494|2021-01-26:0)177767:4,Turkey/HSGM-6009/2021|EPI_ISL_1225837|2021-02-24:1,((France/ARA-HCL021043258001/2021|EPI_ISL_1313691|2021-03-07:1,France/ARA-HCL021047683001/2021|EPI_ISL_1314019|2021-03-12:0)177769:1,France/ARA-HCL021042114101/2021|EPI_ISL_1229054|2021-03-02:0,France/ARA-HCL021031959101/2021|EPI_ISL_1265865|2021-02-18:0,France/ARA-HCL021042165501/2021|EPI_ISL_1229072|2021-03-02:0)177768:4,(France/ARA-HCL021032572201/2021|EPI_ISL_1265872|2021-02-18:2,(France/ARA-HCL990000211255/2021|EPI_ISL_1313020|2021-01-29:0,(France/ARA-HCL021073357101/2021|EPI_ISL_1935440|2021-04-15:6,France/NAQ-HCL021032439401/2021|EPI_ISL_1265892|2021-02-16:1)177772:1)177771:1,(France/IDF-B114-CoVID-47/2021|EPI_ISL_1081129|2021-02-17:2,France/CVL-IPP06108/2021|EPI_ISL_1416905|2021-03-16:1,France/IDF-B114-39/2021|EPI_ISL_1749316|2021-02-15:2,France/IDF-B114-60/2021|EPI_ISL_1749302|2021-02-22:1,France/IDF-B114-CoVID-46/2021|EPI_ISL_1081128|2021-02-17:0,France/IDF-B114-41/2021|EPI_ISL_1749344|2021-02-15:0,France/IDF-B114-36/2021|EPI_ISL_1749201|2021-02-15:0,France/IDF-B114-53/2021|EPI_ISL_1749202|2021-02-18:0,France/IDF-B114-38/2021|EPI_ISL_1749301|2021-02-15:0)177773:2)177770:2,France/NAQ-HCL021042182201/2021|EPI_ISL_1312898|2021-03-02:1,(France/HDF-IPP05347/2021|EPI_ISL_1381157|2021-03-03:3,(France/HDF-IPP03398/2021|EPI_ISL_1060443|2021-02-08:1,(France/cov-100001877236/2021|OD986888.1|2021-03-12:3,France/cov-20210322v3g4/2021|OD987212.1|2021-03-25:0,France/HDF-100002187939/2021|EPI_ISL_1787433|2021-04-09:0,England/MILK-13799D4/2021|21-03-02:0,France/cov-100001685306/2021|OD986506.1|2021-03-12:0,France/cov-100001683876/2021|OD986512.1|2021-03-12:0)177776:2,cov-100001684548|HG994468.1|21-02-22:0,France/HDF-100001684548/2021|EPI_ISL_1655181|2021-02-22:0,France/cov-100001683654/2021|OD986493.1|2021-03-12:0)177775:1,France/HDF-100002187940/2021|EPI_ISL_1787434|2021-04-09:1)177774:1,(Spain/NC-CHN-01000416/2021|EPI_ISL_1392995|2021-03-04:1,Spain/NC-CHN-01000532/2021|EPI_ISL_1393091|2021-02-26:1,Spain/PV-HUD-66038165/2021|EPI_ISL_1502114|2021-02-05:1,Spain/PV-IBV-98022887/2021|EPI_ISL_1786151|2021-03-04:2,(Spain/NC-CHN-01000694/2021|EPI_ISL_1393269|2021-02-17:0,Spain/NC-CHN-01000694/2021|EPI_ISL_1393234|2021-02-21:0)177778:1,Spain/NC-CHN-01000757/2021|EPI_ISL_1393331|2021-03-13:0,ESP/HUD-66624022/2021|MW715074.1|21-02-07:0,Spain/NC-CHN-01000611/2021|EPI_ISL_1393158|2021-02-24:0,Spain/NC-CHN-01000533/2021|EPI_ISL_1393092|2021-02-26:0)177777:1,Switzerland/GE-32923418/2021|FR990727.1|21-01-10:5,DRC/1432/2021|EPI_ISL_1623762|2021-02:5,(((USA/WA-S5450/2021|MW774029.1|21-02-22:0,(USA/WA-UW-65721/2021|MZ151546.1|21-03-02:0,USA/WA-UW-65720/2021|MZ151545.1|21-03-02:0,USA/WA-S5451/2021|MW774030.1|21-02-22:0)177782:1)177781:1,(USA/WA-S5989/2021|MW945358.1|21-03-22:0,(((USA/WA-UW-2021033101231/2021|MZ238370.1|2021-03-31:3,USA/WA-UW-67454/2021|MW876879.1|21-03-17:0)177786:1,USA/WA-UW-68587/2021|MZ232362.1|2021-03-23:1)177785:1,(USA/WA-UW-68105/2021|MZ232065.1|2021-03-18:2,USA/WA-UW-65736/2021|MZ151559.1|21-03-02:0)177787:1,USA/WA-UW-68030/2021|MZ232183.1|2021-03-22:2,USA/WA-UW-65743/2021|MZ151565.1|21-03-02:0,USA/WA-UW-65744/2021|MZ151566.1|21-03-02:0,USA/WA-UW-65748/2021|MZ151569.1|21-03-02:0,USA/WA-S5572/2021|MW873381.1|21-03-03:0,USA/WA-S5572/2021|EPI_ISL_1468697|2021-03-03:0)177784:1,(USA/WA-UW-67383/2021|EPI_ISL_1448341|2021-03-16:3,USA/WA-UW-67208/2021|EPI_ISL_1448178|2021-03-12:0,(((USA/WA-UW-67287/2021|EPI_ISL_1448249|2021-03-12:0,(USA/WA-UW-65331/2021|EPI_ISL_1341623|2021-02-28:3,USA/WA-UW-65342/2021|MZ235779.1|2021-02-28:0)177792:1)177791:1,USA/WA-UW-66110/2021|EPI_ISL_1405191|2021-03-06:0)177790:1,USA/WA-UW-65834/2021|MZ151640.1|21-02-28:2)177789:1)177788:1)177783:1)177780:2,(USA/WA-CDC-2-3859292/2021|MW708403.1|21-01-27:0,((((USA/WA-UW-21042150301/2021|MZ171851.1|21-04-21:4,USA/WA-UW-2021040305068/2021|MZ239079.1|2021-04-03:6)177797:3,USA/WA-UW-2021041270790/2021|MZ233216.1|2021-04-12:1)177796:3,(USA/WA-UW-2021033103754/2021|MZ236568.1|2021-03-31:1,(USA/WA-UW-2021040206303/2021|EPI_ISL_1620830|2021-04-02:0,USA/WA-S6009/2021|EPI_ISL_1587228|2021-03-26:0,USA/WA-S6009/2021|MW945375.1|21-03-26:0)177799:1,USA/WA-UW-2021040924067/2021|EPI_ISL_1680433|2021-04-09:0,USA/WA-S6911/2021|MZ156886.1|21-04-13:0,USA/WA-S6392/2021|EPI_ISL_1822911|2021-04-07:0,USA/WA-S6515/2021|MZ082427.1|2021-04-09:0,USA/WA-S6911/2021|EPI_ISL_2011265|2021-04-13:0)177798:1,USA/TX-CDC-LC0044566/2021|MZ069271.1|2021-04-08:1,USA/WA-UW-2021041004138/2021|MZ233160.1|2021-04-10:1,(USA/WA-UW-21041730207/2021|MZ233008.1|2021-04-17:2,USA/WA-UW-2021041467999/2021|MZ240507.1|2021-04-14:0,USA/WA-UW-2021041571862/2021|MZ233351.1|2021-04-15:0,USA/WA-UW-21041689726/2021|MZ232894.1|2021-04-16:0)177800:1,USA/WA-UW-2021041445944/2021|MZ240475.1|2021-04-14:1,USA/WA-UW-21041367296/2021|MZ239365.1|2021-04-13:2,USA/WA-UW-21041381773/2021|MZ239344.1|2021-04-13:4,(USA/WA-UW-2021041769084/2021|MZ240696.1|2021-04-17:0,USA/WA-UW-2021041517360/2021|MZ240537.1|2021-04-15:0)177801:1,(USA/WA-UW-21041405155/2021|MZ239378.1|2021-04-14:0,USA/WA-UW-21041927884/2021|MZ232618.1|2021-04-19:0)177802:1,USA/WA-UW-68475/2021|MZ232030.1|2021-03-22:0,USA/WA-UW-21041313982/2021|MZ239337.1|2021-04-13:0,USA/WA-UW-21041984570/2021|MZ232530.1|2021-04-19:0,USA/WA-UW-21041253598/2021|MZ232289.1|2021-04-12:0,USA/WA-UW-21041977699/2021|MZ172297.1|2021-04-19:0,USA/WA-UW-2021041480724/2021|MZ233296.1|2021-04-14:0,USA/WA-UW-2021040860538/2021|MZ231695.1|2021-04-08:0,USA/WA-CDC-UW21042055261/2021|MZ132122.1|2021-04-20:0,USA/WA-UW-2021041074033/2021|MZ233176.1|2021-04-10:0,USA/WA-UW-2021040670385/2021|EPI_ISL_1680138|2021-04-06:0,USA/WA-UW-2021041255890/2021|EPI_ISL_1715447|2021-04-12:0,USA/WA-UW-68969/2021|MZ236351.1|2021-03-29:0,USA/WA-UW-2021032906255/2021|MZ238256.1|2021-03-29:0,USA/WA-UW-2021041212873/2021|MZ240408.1|2021-04-12:0,USA/WA-UW-21041426822/2021|MZ232773.1|2021-04-14:0,USA/WA-UW-21042218747/2021|MZ192021.1|2021-04-22:0)177795:2,(USA/WA-UW-2021040539346/2021|EPI_ISL_1679957|2021-04-05:9,(USA/WA-UW-68571/2021|MZ232347.1|2021-03-22:0,USA/WA-UW-67998/2021|MZ232127.1|2021-03-21:0)177804:1,USA/WA-S5648/2021|EPI_ISL_1468671|2021-03-16:0,USA/WA-S6276/2021|MZ082355.1|2021-03-23:0,USA/WA-S6318/2021|EPI_ISL_1822881|2021-03-25:0,USA/WA-UW-68040/2021|MZ232072.1|2021-03-19:0,USA/WA-UW-68060/2021|MZ232205.1|2021-03-22:0,USA/WA-S5649/2021|MW869894.1|21-03-16:0,USA/WA-S5648/2021|MW869893.1|21-03-16:0,USA/WA-S5533/2021|MW869876.1|21-03-08:0,USA/WA-S6318/2021|MZ082390.1|21-03-25:0)177803:1,USA/WA-S6091/2021|MZ029392.1|2021-03-29:1,USA/IL-SL-0000068-LAK/2021|EPI_ISL_2080164|2021-03-29:1,(USA/WA-UW-68559/2021|MZ232336.1|2021-03-22:0,USA/UNKNOWN-UW-2021032603464/2021|MZ238965.1|2021-03-26:0,USA/WA-UW-68457/2021|MZ232016.1|2021-03-22:0)177805:1,USA/WA-UW-67503/2021|EPI_ISL_1400400|2021-03-18:0,USA/WA-UW-68023/2021|MZ232163.1|2021-03-22:0,USA/TX-CDC-QDX22948739/2021|MW825515.1|21-03-14:0,USA/WA-UW-66083/2021|EPI_ISL_1405165|2021-03-05:0)177794:5,USA/WA-UW-59006/2021|EPI_ISL_1526935|2021-01-28:3)177793:1,USA/WA-S4206/2021|MW590908.2|2021-01-19:0,USA/WA-S4205/2021|MW590907.2|2021-01-19:0)177779:2,Angola/KRISP-K009793/2021|EPI_ISL_1347943|2021-02-17:6,((France/HDF-100002536022/2021|EPI_ISL_1787929|2021-04-23:1,France/HDF-P264-21126C2775/2021|EPI_ISL_1910925|2021-03-27:1,France/HDF-P363-21141C0955/2021|EPI_ISL_1671838|2021-04-05:0,France/HDF-P268-21126C2830/2021|EPI_ISL_1910929|2021-03-27:0,France/HDF-P284-21131C7477/2021|EPI_ISL_1910945|2021-03-29:0,France/HDF-P267-21126C2789/2021|EPI_ISL_1910928|2021-03-27:0,France/HDF-P263-21126C2773/2021|EPI_ISL_1910924|2021-03-27:0,France/HDF-P265-21126C2785/2021|EPI_ISL_1910926|2021-03-27:0,France/HDF-P266-21126C2787/2021|EPI_ISL_1910927|2021-03-27:0,France/HDF-P369-21142C0948/2021|EPI_ISL_1671839|2021-04-06:0)177807:1,(France/IDF-IPP04685/2021|EPI_ISL_1262823|2021-03-02:6,(France/IDF-IPP04938/2021|EPI_ISL_1263014|2021-03-02:1,(France/IDF-HMN-21042070150/2021|EPI_ISL_1755650|2021-03-09:0,France/IDF-HMN-21042070151/2021|EPI_ISL_1755651|2021-03-10:0)177810:1)177809:1)177808:3,France/IDF-HMN-21042010658/2021|EPI_ISL_1755158|2021-03-30:4,France/HDF-P041-21145C0249/2021|EPI_ISL_1818840|2021-04-09:2,France/cov-20210322v4e6/2021|OD987263.1|2021-03-25:0,France/OCC-CHU-TLS-210611451102/2021|EPI_ISL_2278532|2021-03-02:0)177806:2,(((Congo/ROC-ITM-014-001LEK/2021|EPI_ISL_1671925|2021-03-03:2,Congo/ROC-ITM-012-005LEK/2021|EPI_ISL_1671926|2021-03-03:0,Congo/ROC-ITM-013-011LEK/2021|EPI_ISL_1654217|2021-03-03:0)177813:5,Congo/ROC-ITM-078-0602B6/2021|EPI_ISL_1840865|2021-02-06:4,Congo/ROC-ITM-011-008LEK/2021|EPI_ISL_1671923|2021-03-03:5)177812:2,Congo/ROC-ITM-001-5178/2021|EPI_ISL_1654211|2021-02-04:6,(Congo/ROC-ITM-074-2701A41/2021|EPI_ISL_1857286|2021-01-27:0,Congo/Q001C115AG_2101-TM-r1-029/2021|EPI_ISL_912378|2021-01-04:5)177814:1)177811:2,Spain/MD-IBV-99023538/2021|EPI_ISL_1322970|2021-01-09:4,Belgium/rega-2987/2021|EPI_ISL_1057027|2021-02-05:4,(Canada/NS-NML-5231/2020|EPI_ISL_1055522|2020-12-11:0,Canada/NS-NML-5218/2020|EPI_ISL_1055510|2020-12-14:0)177815:1,(France/IDF-HMN-21032220804/2021|EPI_ISL_1754438|2021-03-16:0,France/IDF-HMN-21032180769/2021|EPI_ISL_1706986|2021-03-15:0)177816:4)177758:1,(Germany/HH-RKI-I-026390/2021|EPI_ISL_1156575|2021-02-18:0,Germany/SH-RKI-I-026263/2021|EPI_ISL_1156448|2021-02-04:1)177817:3,(Germany/NI-RKI-I-106422/2021|EPI_ISL_1850721|2021-04-22:5,Germany/HH-RKI-I-024354/2021|EPI_ISL_1154527|2021-02-16:0)177818:1,(Germany/HH-RKI-I-055326/2021|EPI_ISL_1438907|2021-03-12:0,Germany/HH-RKI-I-038305/2021|EPI_ISL_1284666|2021-03-05:0)177819:2)177749:1,(Angola/KRISP-K009745/2021|EPI_ISL_1347917|2021-01-28:2,Angola/KRISP-K009697/2021|EPI_ISL_1347890|2021-01-12:0,Angola/KRISP-K009696/2021|EPI_ISL_1347889|2021-01-12:0)177820:5)177748:4)177745:2,(Jordan/AM-ALSR-5322/2020|EPI_ISL_730558|2020-11-06:1,(BHR/341478738/2021|MW704343.1|21-02-08:0,BHR/341504205/2021|MW704338.1|21-02-13:2)177822:2)177821:8,Angola/KRISP-K009689/2021|EPI_ISL_1347883|2021-01-12:13)177622:1,((SouthAfrica/N00847/2020|EPI_ISL_1239264|2020-12-24:0,(SouthAfrica/N00871/2020|EPI_ISL_1239275|2020-12-29:0,Namibia/N2799/2020|EPI_ISL_1208967|2020-08:5)177825:1)177824:10,(Angola/KRISP-K009701/2021|EPI_ISL_1347893|2021-01-09:0,(Angola/KRISP-K009685/2021|EPI_ISL_1347881|2021-01-14:2,Angola/KRISP-K010856/2021|EPI_ISL_1545288|2021-01-26:13,Angola/KRISP-K009702/2021|EPI_ISL_1347894|2021-01-09:0)177827:1)177826:5)177823:3,(((((France/un-HMN-21022090364/2021|EPI_ISL_1085638|2021-02-08:2,France/NAQ-HCL021026120401/2021|EPI_ISL_1135057|2021-02-03:2,France/un-21022010593/2021|EPI_ISL_981460|2021-01-28:1,(France/un-HMN-21022030393/2021|EPI_ISL_1085525|2021-02-03:1,France/un-21022010587/2021|EPI_ISL_981457|2021-01-29:0,France/un-21012290521/2021|EPI_ISL_981473|2021-01-25:0)177833:1,France/un-HMN-21022110380/2021|EPI_ISL_1085783|2021-02-10:0,(France/un-21012280373/2021|EPI_ISL_982125|2021-01-28:0,France/un-21012290514/2021|EPI_ISL_981467|2021-01-25:0)177834:1)177832:1,(France/un-HMN-21022110370/2021|EPI_ISL_1085807|2021-02-09:2,France/IDF-IPP02770/2021|EPI_ISL_1013241|2021-02-01:0,France/un-HMN-21022090382/2021|EPI_ISL_1085563|2021-02-08:0)177835:1)177831:1,France/un-HMN-21022040416/2021|EPI_ISL_1085527|2021-02-04:0,((France/BRE-IPP03884/2021|EPI_ISL_1110439|2021-02-16:1,((France/BRE-IPP08013/2021|EPI_ISL_1528229|2021-03-25:1,France/BRE-IPP07081/2021|EPI_ISL_1516925|2021-03-15:0)177839:1,France/BRE-IPP07094/2021|EPI_ISL_1516935|2021-03-15:0,France/BRE-IPP05742/2021|EPI_ISL_1621570|2021-03-15:0,France/BRE-IPP05735/2021|EPI_ISL_1621563|2021-03-15:0,France/BRE-IPP05944/2021|EPI_ISL_1389325|2021-03-15:0)177838:1)177837:2,(France/BRE-IPP06633/2021|EPI_ISL_1465535|2021-03-15:1,(France/BRE-IPP07416/2021|EPI_ISL_1517106|2021-03-19:1,France/BRE-IPP07414/2021|EPI_ISL_1517103|2021-03-19:1,France/BRE-IPP07421/2021|EPI_ISL_1517114|2021-03-19:0,France/BRE-IPP06721/2021|EPI_ISL_1465598|2021-03-16:0,France/BRE-IPP07425/2021|EPI_ISL_1517120|2021-03-18:0,France/BRE-IPP08012/2021|EPI_ISL_1528228|2021-03-26:0,France/BRE-IPP07795/2021|EPI_ISL_1528227|2021-03-23:0,France/BRE-IPP07794/2021|EPI_ISL_1528226|2021-03-23:0)177841:1)177840:2)177836:1,France/un-20122290418/2020|EPI_ISL_912966|2020-12-29:2,France/IDF-HMN-21022260433/2021|EPI_ISL_1672712|2021-02-03:2,(France/IDF-CERBAHC-20210222-S46/2021|EPI_ISL_1222721|2021-01-27:0,France/un-21022020417/2021|EPI_ISL_982179|2021-02-02:0,France/IDF-HCL021039488101/2021|EPI_ISL_1265681|2021-01-27:0)177842:1)177830:3,((France/un-HMN-21022040322/2021|EPI_ISL_1085639|2021-02-04:2,France/un-21012290512/2021|EPI_ISL_981479|2021-01-27:1,France/un-HMN-21022190446/2021|EPI_ISL_1085372|2021-02-19:1,France/IDF-HMN-21032050529/2021|EPI_ISL_1706620|2021-03-02:4,France/un-HMN-21022010447/2021|EPI_ISL_1085640|2021-02-01:0,France/un-HMN-21022030386/2021|EPI_ISL_1085526|2021-02-03:0,France/un-HMN-21022040109/2021|EPI_ISL_1085567|2021-02-04:0)177844:3,France/IDF_PSL_603/2020|EPI_ISL_1015206|2020-12-02:2,France/IDF-HMN-21022260437/2021|EPI_ISL_1672716|2021-02-08:4,France/IDF-HMN-21042020445/2021|EPI_ISL_1755571|2021-03-30:6,(France/un-20122290264/2020|EPI_ISL_912962|2020-12-29:1,(France/un-21012190233/2021|EPI_ISL_912717|2021-01-19:1,France/un-21012180277/2021|EPI_ISL_912716|2021-01-18:1,France/un-21012120398/2021|EPI_ISL_912814|2021-01-12:0,France/un-21012120419/2021|EPI_ISL_912713|2021-01-12:0)177846:2,France/un-21012140363/2021|EPI_ISL_912845|2021-01-14:1,France/un-21012060377/2021|EPI_ISL_912715|2021-01-06:1,France/un-21012060346/2021|EPI_ISL_912714|2021-01-06:1,France/un-20122300365/2020|EPI_ISL_912972|2020-12-30:0,France/un-20122310258/2020|EPI_ISL_912976|2020-12-31:0,France/un-20122300340/2020|EPI_ISL_912971|2020-12-30:0,France/un-20122220473/2020|EPI_ISL_912893|2020-12-22:0)177845:4)177843:1)177829:8,((Portugal/PT2375/2021|EPI_ISL_941425|2021-01-17:0,(Portugal/PT2364/2021|EPI_ISL_941414|2021-01-10:1,Portugal/PT2377/2021|EPI_ISL_941427|2021-01-10:1)177849:1,(Portugal/PT3479/2021|EPI_ISL_1117006|2021-02-11:2,Portugal/PT2376/2021|EPI_ISL_941426|2021-01-10:1)177850:1,Portugal/PT3476/2021|EPI_ISL_1117005|2021-02-10:3,(Portugal/PT4382/2021|EPI_ISL_1399679|2021-02-04:0,Portugal/PT4952/2021|EPI_ISL_1399680|2021-03-15:1)177851:2)177848:1,(Netherlands/GE-RIVM-15736/2021|EPI_ISL_1232411|2021-02-19:1,Netherlands/GE-RIVM-15728/2021|EPI_ISL_1232403|2021-02-19:0,Netherlands/NH-RIVM-17366/2021|EPI_ISL_1289209|2021-03-01:0,Netherlands/NH-RIVM-16000/2021|EPI_ISL_1232675|2021-02-21:0,Netherlands/NH-RIVM-15993/2021|EPI_ISL_1232668|2021-02-24:0)177852:2)177847:10)177828:1,((Angola/KRISP-K011752/2021|EPI_ISL_1545369|2021-02-11:7,(USA/NY-NYULH511/2021|EPI_ISL_1195802|2021-02-23:3,Zambia/ZMB-79096/2021|EPI_ISL_977468|2021-01-18:3,Germany/BW-RKI-I-048127/2021|EPI_ISL_1355553|2021-01-12:2)177855:9)177854:1,Namibia/N3205/2021|EPI_ISL_1208999|2021-01:4)177853:2,(Angola/KRISP-K011763/2021|EPI_ISL_1545380|2021-02-22:11,((Namibia/N3197/2021|EPI_ISL_1208993|2021-01:5,(Switzerland/SO-ETHZ-481645/2021|OU000113.1|2021-02-03:0,(Switzerland/SO-ETHZ-480196/2021|OU000001.1|2021-01-30:5,Switzerland/GE-32971699/2021|FR990967.1|21-01-15:6)177860:4,Switzerland/SO-ETHZ-480188/2021|OE999989.1|21-01-30:2)177859:3)177858:4,((Namibia/N2802/2020|EPI_ISL_1208968|2020-09:6,(((Namibia/N3229/2020|EPI_ISL_1209011|2020-12:2,Namibia/N3181/2021|EPI_ISL_1208983|2021-01:3)177865:2,Namibia/N3219/2021|EPI_ISL_1209005|2021-01:4)177864:1,Namibia/N3223/2021|EPI_ISL_1209007|2021-01:5)177863:3)177862:1,UnitedArabEmirates/4309/2020|EPI_ISL_860069|2020-12-27:4)177861:2)177857:6)177856:2,(Angola/KRISP-K009783/2020|EPI_ISL_1347936|2020-12-11:2,Angola/KRISP-K009776/2020|EPI_ISL_1347933|2020-12-11:1)177866:7,(Angola/KRISP-K009796/2021|EPI_ISL_1347946|2021-02-17:8,(Angola/KRISP-K009695/2021|EPI_ISL_1347888|2021-01-14:3,Angola/KRISP-K009725/2021|EPI_ISL_1347908|2021-01-25:4)177868:5)177867:3)177585:1,((Angola/KRISP-K009705/2020|EPI_ISL_1347896|2020-06-26:0,Angola/KRISP-K009706/2020|EPI_ISL_1347897|2020-06-26:1)177870:2,Angola/KRISP-K009709/2020|EPI_ISL_1347898|2020-06-27:4)177869:1)177584:2,Switzerland/BS-ETHZ-560064/2020|EPI_ISL_1658368|2020-12-16:8)177583:1,(Switzerland/BL-ETHZ-500930/2020|OE996608.1|2020-11-02:11,(France/HDF-IPP03805/2021|EPI_ISL_1096315|2021-02-11:1,(France/IDF-HCL021020689001/2021|EPI_ISL_1297487|2021-01-26:0,France/IDF-HCL021020748501/2021|EPI_ISL_1297488|2021-01-26:1)177873:1,France/cov-100001874646/2021|OD986778.1|2021-03-12:2,(France/cov-100001682593/2021|OD986534.1|2021-03-12:1,cov-100001684922|HG994530.1|21-02-22:0)177874:1,France/cov-100001683424/2021|OD986477.1|2021-03-12:1,(France/HDF-IPP03806/2021|EPI_ISL_1096316|2021-02-11:0,(France/IDF-HMN-21032230489/2021|EPI_ISL_1754682|2021-03-15:1,France/IDF-HMN-21032230659/2021|EPI_ISL_1754680|2021-03-15:1)177876:2)177875:1,France/cov-100001691032/2021|OD986553.1|2021-03-12:0,France/cov-100001691031/2021|OD986551.1|2021-03-12:0,France/cov-100001691033/2021|OD986441.1|2021-03-12:0)177872:8)177871:3)177582:1,((England/BRIS-126C5A/2020|FR997966.1|2020-04-10:0,England/BRIS-12663E/2020|FR997105.1|2020-04-08:2)177878:1,England/BRIS-122711/2020|FR995368.1|2020-04-04:0,England/BRIS-122580/2020|FR995339.1|2020-04-04:0,England/BRIS-126D48/2020|FR997965.1|2020-04-08:0)177877:1,((England/QEUH-C347D5/2020|OD910865.1|2020-12-11:1,England/QEUH-C4BD24/2020|OD912410.1|2020-12-14:0,England/QEUH-BA0447/2020|OD907403.1|2020-11-18:0)177880:2,England/QEUH-B2D3EB/2020|OC997502.1|2020-11-04:0,HongKong/VB20299920/2020|EPI_ISL_1914489|2020-12:3,England/MILK-C2F5F1/2020|OD920643.1|2020-12-07:4)177879:7,((USA/TX-DSHS-0813/2020|MW147522.1|20-06-03:2,(USA/WA-S4091/2021|EPI_ISL_912137|2021-01-19:2,(Canada/ON-PHL-21-07977/2021|EPI_ISL_2250500|2021-02:1,USA/CA-CDC-FG-029515/2021|MZ155573.1|21-04-27:6,USA/CA-RD584-CV0087/2021|EPI_ISL_1069119|2021-02-08:0,USA/CA-CDC-21712764/2021|MW668931.1|21-02-04:0,USA/CA-RD552-CV0065/2021|EPI_ISL_1068502|2021-02-05:0,USA/CA-RD-RA04054/2021|EPI_ISL_1026957|2021-02-04:0)177884:2,USA/AZ-CDC-STM-000015590/2021|MW777516.1|21-02-14:1)177883:8)177882:2,USA/TX-HMH-6796/2020|EPI_ISL_546249|2020-06-25:2,(USA/TX-DSHS-1462/2020|MW331629.1|20-06-22:0,USA/TX-DSHS-3559/2020|MW752914.1|20-06-20:1)177885:1,(USA/CA-IGI-1041/2020|EPI_ISL_1041080|2020-09-18:2,(USA/CA-IGI-1029/2020|EPI_ISL_1041076|2020-09-22:1,USA/CA-IGI-1087/2020|EPI_ISL_1041078|2020-09-22:0)177887:2)177886:4,(USA/CA-QDX-2792/2020|MW460599.1|20-12-26:9,Mexico/AGU-InDRE-58/2020|EPI_ISL_576261|2020-08-07:2,Mexico/NLE-UANL-052/2020|EPI_ISL_961785|2020-06-16:6)177888:1,Peru/LIM-UPCH-0167/2020|EPI_ISL_729874|2020-10-14:4,USA/CA-CSMC312/2020|EPI_ISL_824718|2020-11-22:3)177881:1,(((Peru/LIM-INS-400/2021|EPI_ISL_1111298|2021-01-18:3,((((Peru/LIM-INS-392/2021|EPI_ISL_1111290|2021-01-18:4,Peru/LIM-INS-450/2021|EPI_ISL_1111348|2021-01-16:3)177895:2,Peru/LIM-INS-878/2020|EPI_ISL_1534652|2020-12-30:0)177894:4,(USA/CA-CDC-FG-007004/2021|MW860192.1|21-03-12:1,Peru/LIM-UPCH-0334/2020|EPI_ISL_812716|2020-12-12:1,Peru/CAL-INS-894/2020|EPI_ISL_1701769|2020-12-22:0,Peru/CUS-INS-875/2020|EPI_ISL_1701767|2020-12-18:2,(Peru/LIM-INS-862/2020|EPI_ISL_1701764|2020-12-03:1,(Peru/LIM-INS-905/2021|EPI_ISL_1701773|2021-01-03:1,Peru/LIM-INS-906/2021|EPI_ISL_1701774|2021-01-03:0)177898:5)177897:3,Peru/LIM-INS-858/2020|EPI_ISL_1701762|2020-12-07:3)177896:1)177893:1,(Peru/LIM-UPCH-0312/2020|EPI_ISL_812713|2020-12-12:2,Peru/LIM-UPCH-0360/2020|EPI_ISL_812720|2020-12-12:0,Peru/LIM-UPCH-0361/2020|EPI_ISL_812721|2020-12-12:0)177899:1,Peru/LIM-UPCH-0359/2020|EPI_ISL_812719|2020-12-13:1,Peru/LIM-UPCH-0357/2020|EPI_ISL_812718|2020-12-13:7,(Peru/LIM-UPCH-0311/2020|EPI_ISL_812712|2020-12-12:5,PER/un-CDC-2-4070016/2021|MW938089.1|21-01-18:3)177900:1,PER/un-CDC-2-4070031/2021|MW938090.1|21-01-18:5,Peru/LIM-INS-886/2020|EPI_ISL_1701768|2020-12-29:0,Peru/LIM-INS-873/2020|EPI_ISL_1701766|2020-12-18:4,Peru/CAL-INS-852/2020|EPI_ISL_1701761|2020-12-15:1,(Peru/LIM-INS-756/2020|EPI_ISL_1575295|2020-11-18:0,Peru/LIM-INS-834/2020|EPI_ISL_1532229|2020-11-18:0)177901:2)177892:2)177891:3,(Peru/CAL-INS-671/2021|EPI_ISL_1111131|2021-01-16:1,Peru/LIM-INS-405/2021|EPI_ISL_1111303|2021-01-18:1)177902:1,((Peru/LIM-UPCH-0318/2020|EPI_ISL_812714|2020-12-12:2,(Peru/LIM-INS-814/2020|EPI_ISL_1532209|2020-10-23:2,Peru/LIM-INS-813/2020|EPI_ISL_1532208|2020-10-22:0,Peru/LIM-INS-288/2020|EPI_ISL_1575439|2020-10-23:0,Peru/LIM-INS-287/2020|EPI_ISL_1575438|2020-10-22:0)177905:1,(Peru/CAL-INS-743/2020|EPI_ISL_1563627|2020-11-21:0,Peru/CAL-INS-821/2020|EPI_ISL_1532216|2020-11-21:0)177906:3)177904:1,USA/MA-MASPHL-02047/2021|MW893729.1|21-02-07:2,(Peru/LIM-INS-863/2020|EPI_ISL_1534640|2020-12-03:0,Peru/LIM-UPCH-0321/2020|EPI_ISL_812715|2020-12-10:3,(PER/un-CDC-2-4070019/2021|MW938098.1|21-02-02:0,PER/un-CDC-2-4069942/2021|MW938099.1|21-02-09:0)177908:3)177907:1,Peru/LIM-INS-897/2020|EPI_ISL_1701770|2020-12-20:0)177903:2,(Peru/LIM-INS-453/2021|EPI_ISL_1111351|2021-01-16:0,Switzerland/BS-UHB-42629200/2021|EPI_ISL_1296822|2021-01-06:4)177909:3)177890:5,((Peru/LIM-UPCH-0100/2020|EPI_ISL_540978|2020-06-16:0,(Peru/LIM-UPCH-0240/2020|EPI_ISL_729899|2020-10-15:1,(Peru/LIM-INS-186/2020|EPI_ISL_1092338|2020-09-02:1,Peru/LIM-INS-191/2020|EPI_ISL_1092342|2020-09-02:2)177913:1,Peru/LIM-UPCH-0135/2020|EPI_ISL_568531|2020-08-27:5)177912:2,Peru/LIM-UPCH-0368/2020|EPI_ISL_812516|2020-12-13:3,(Peru/LIM-UPCH-0201/2020|EPI_ISL_729865|2020-10-15:0,(Peru/LIM-INS-833/2020|EPI_ISL_1532228|2020-11-18:0,Peru/LIM-INS-755/2020|EPI_ISL_1137491|2020-11-18:0)177915:1)177914:4)177911:1,Peru/CAL-UPCH-0046/2020|EPI_ISL_540937|2020-06-16:3,Peru/LIM-INS-192/2020|EPI_ISL_1092343|2020-09-02:8,Peru/HUA-INS-673/2020|EPI_ISL_1111133|2020-12-15:8,Peru/CAL-INS-780/2020|EPI_ISL_1532177|2020-08-24:5,Peru/LIM-INS-771/2020|EPI_ISL_1532168|2020-09-16:7,(Peru/LIM-INS-509/2020|EPI_ISL_1111406|2020-08-21:1,Peru/LIM-INS-518/2020|EPI_ISL_1111415|2020-08-21:0,Peru/LIM-INS-507/2020|EPI_ISL_1111404|2020-08-21:1)177916:9,(Peru/LIM-INS-096/2020|EPI_ISL_536495|2020-07-03:0,PER/covper018/2020|MW030249.1|20-07-03:0)177917:2)177910:1,Peru/LIM-INS-359/2020|EPI_ISL_1111257|2020-05-19:3,Peru/LIM-UPCH-0090/2020|EPI_ISL_540968|2020-06-17:2,Peru/AMA-UPCH-0267/2020|EPI_ISL_729913|2020-08-18:6,(Peru/LIM-UPCH-0203/2020|EPI_ISL_729866|2020-10-15:8,Peru/LIM-UPCH-0159/2020|EPI_ISL_568552|2020-08-27:2,Peru/LIM-INS-853/2020|EPI_ISL_1534633|2020-12-14:9)177918:2,Peru/LIM-UPCH-0154/2020|EPI_ISL_568547|2020-08-28:4,Peru/LIM-INS-551/2020|EPI_ISL_1111444|2020-08-12:8,(Peru/LIM-UPCH-0204/2020|EPI_ISL_729895|2020-10-15:5,Peru/LIM-UPCH-0188/2020|EPI_ISL_729864|2020-10-14:6)177919:1,(Peru/LIM-INS-495/2020|EPI_ISL_1111393|2020-08-13:0,Peru/LIM-INS-496/2020|EPI_ISL_1111394|2020-08-13:0,Peru/LIM-INS-494/2020|EPI_ISL_1111392|2020-08-14:0,Peru/LIM-INS-493/2020|EPI_ISL_1111391|2020-08-14:0)177920:3,SRB/NS19622-16-06/2020|MW327528.1|20-06-15:0,Serbia/NoviSad-196221606/2020|EPI_ISL_676592|2020-06-15:0)177889:1,(ARG/Cordoba-1568/2020|MW633901.1|20-09-16:9,England/LOND-D5435/2020|20-04-15:3)177921:1,(CHL/Santiago-PUC_MVL_0414/2020|MW365020.1|20-05-13:1,((CHL/Santiago-PUC_MVL_0331/2020|MW365050.1|20-05-10:0,Chile/RM-85695/2020|EPI_ISL_746814|2020-05-31:2,Chile/RM-84488/2020|EPI_ISL_746805|2020-05-31:1,(CHL/Santiago-PUC_MVL_0347/2020|MW365048.1|20-05-10:0,CHL/Santiago-PUC_MVL_0515/2020|MW365287.1|20-05-26:0)177925:1)177924:1,(CHL/Santiago-PUC_MVL_0537/2020|MW365259.1|20-05-26:1,CHL/Curacavi-PUC_MVL_0340/2020|MW365067.1|20-05-11:3,(Chile/RM-224392/2020|EPI_ISL_1167697|2020-06-11:1,(Chile/RM-12425/2021|EPI_ISL_1470488|2021-01-13:1,(Chile/RM-262132/2020|EPI_ISL_1167746|2020-12-23:1,(Chile/RM-266445/2020|EPI_ISL_1167854|2020-12-30:3,Chile/RM-121/2021|EPI_ISL_1167673|2020-12-31:1)177930:2)177929:2)177928:2)177927:7,Chile/RM-170043/2020|EPI_ISL_746709|2020-09-04:6,(Chile/RM-191288/2020|EPI_ISL_754393|2020-09-26:4,Chile/RM-157702/2020|EPI_ISL_746495|2020-08-21:0)177931:6,(Chile/RM-131476/2020|EPI_ISL_746627|2020-07-22:2,Chile/RM-109600/2020|EPI_ISL_746560|2020-06-24:0)177932:2,(Chile/RM-128225/2020|EPI_ISL_746617|2020-07-18:0,Chile/RM-109226/2020|EPI_ISL_746552|2020-06-23:0)177933:1,CHL/Santiago-PUC_MVL_0522/2020|MW365295.1|20-05-27:0,Chile/RM-110802/2020|EPI_ISL_746566|2020-06-25:0,Chile/RM-44567/2020|EPI_ISL_1167833|2020-04-28:0,Chile/RM-133092/2020|EPI_ISL_746630|2020-07-24:0,CHL/Santiago-5122672/2020|MW672167.1|20-06-08:0)177926:1,(CHL/Santiago-PUC_MVL_0334/2020|MW365070.1|20-05-11:1,CHL/Santiago-PUC_MVL_0520/2020|MW365273.1|20-05-27:1,(Chile/RM-189585/2020|EPI_ISL_746741|2020-09-24:1,Chile/RM-167571/2020|EPI_ISL_746700|2020-09-02:2,(Chile/RM-226226/2020|EPI_ISL_1167698|2020-09-11:0,(Chile/RM-261000/2020|EPI_ISL_1167863|2020-12-23:0,Chile/RM-1233/2021|EPI_ISL_1167671|2021-03-01:3)177937:2)177936:7)177935:3,Chile/RM-87597/2020|EPI_ISL_1167850|2020-06-02:1,(Chile/RM-157643/2020|EPI_ISL_746678|2020-08-21:2,(Chile/RM-170148/2020|EPI_ISL_746712|2020-09-04:0,Chile/RM-213944/2020|EPI_ISL_1167682|2020-10-22:8,Chile/RM-226997/2020|EPI_ISL_1167701|2020-10-11:4,(Chile/RM-267733/2020|EPI_ISL_1167758|2020-12-31:3,Chile/RM-262133/2020|EPI_ISL_1167747|2020-12-23:1)177940:2)177939:4)177938:1,((Chile/RM-126534/2020|EPI_ISL_746595|2020-07-16:1,Chile/RM-72428/2020|EPI_ISL_746775|2020-05-22:0)177942:1,(Chile/RM-127822/2020|EPI_ISL_746610|2020-07-18:0,Chile/RM-73255/2020|EPI_ISL_746791|2020-05-22:0)177943:4)177941:1,((Chile/RM-188811/2020|EPI_ISL_746738|2020-09-23:0,Chile/RM-191591/2020|EPI_ISL_746748|2020-09-26:2,Chile/RM-217295/2020|EPI_ISL_1300482|2020-10-27:4)177945:5,((Argentina/PAIS-D0095/2020|EPI_ISL_1396364|2020-10-24:6,Argentina/PAIS-G0258/2021|EPI_ISL_2271709|2021-05-12:18)177947:2,Argentina/PAIS-D0121/2020|EPI_ISL_1396389|2020-10-22:7,((Argentina/PAIS-D0120/2020|EPI_ISL_1396388|2020-10-23:1,(Argentina/PAIS-A0401/2020|EPI_ISL_1396205|2020-12-02:0,Argentina/INEI098554/2020|EPI_ISL_856786|2020-12-13:2)177950:5,Argentina/PAIS-D0116/2020|EPI_ISL_1396385|2020-10-23:5,Argentina/PAIS-D0101/2020|EPI_ISL_1396370|2020-10-28:6,Argentina/PAIS-D0100/2020|EPI_ISL_1396369|2020-11-01:1,(Argentina/PAIS-D0099/2020|EPI_ISL_1396368|2020-10-29:2,Argentina/PAIS-D0119/2020|EPI_ISL_1396387|2020-10-23:2)177951:3,Argentina/INEI102297/2021|EPI_ISL_2135153|2021-03-09:3,Argentina/INEI103269/2021|EPI_ISL_2136082|2021-03-28:14)177949:3,(Argentina/PAIS-D0098/2020|EPI_ISL_1396367|2020-10-27:3,Argentina/PAIS-D0118/2020|EPI_ISL_1396386|2020-10-22:1,Argentina/PAIS-D0097/2020|EPI_ISL_1396366|2020-10-27:4)177952:2,Argentina/PAIS-D0112/2020|EPI_ISL_1396381|2020-07-10:0,Argentina/PAIS-D0111/2020|EPI_ISL_1396380|2020-07-13:0,Argentina/PAIS-D0110/2020|EPI_ISL_1396379|2020-07-13:0,Argentina/PAIS-D0108/2020|EPI_ISL_1396377|2020-07-09:0)177948:1,Argentina/PAIS-D0105/2020|EPI_ISL_1396374|2020-06-29:1,(Argentina/PAIS-D0109/2020|EPI_ISL_1396378|2020-07-16:1,Argentina/PAIS-D0113/2020|EPI_ISL_1396382|2020-07-16:0,Argentina/PAIS-D0107/2020|EPI_ISL_1396376|2020-07-06:0)177953:1)177946:1)177944:2,(Chile/RM-168934/2020|EPI_ISL_746705|2020-09-03:1,Chile/BI-194028/2020|EPI_ISL_746491|2020-09-30:2,(Chile/RM-31246/2021|EPI_ISL_1321521|2021-02-10:1,Chile/RM-35569/2021|EPI_ISL_1321523|2021-02-18:1)177955:8)177954:6,Chile/RM-157312/2020|EPI_ISL_746494|2020-08-21:5,Chile/RM-207714/2020|EPI_ISL_1167677|2020-10-15:6,Chile/RM-73246/2020|EPI_ISL_746788|2020-05-23:0,Chile/RM-86616/2020|EPI_ISL_1167831|2020-06-02:0,Chile/RM-127644/2020|EPI_ISL_746608|2020-07-17:0)177934:1,CHL/Santiago-5120614/2020|MW672139.1|20-06-08:1,Chile/RM-204591/2020|EPI_ISL_746764|2020-10-12:6,(((Chile/RM-170499/2020|EPI_ISL_746719|2020-09-04:2,(Chile/RM-1535/2021|EPI_ISL_1167674|2021-01-04:2,Chile/RM-2101/2021|EPI_ISL_1167676|2021-01-04:1,Chile/RM-1150/2021|EPI_ISL_1167670|2021-01-03:4,Chile/RM-259102/2020|EPI_ISL_1167879|2020-12-21:0,Chile/RM-264866/2020|EPI_ISL_1167860|2020-12-28:3,Chile/BI-30042/2021|EPI_ISL_1300503|2021-02-07:2,Chile/LL-55653/2021|EPI_ISL_1470431|2021-03-15:4)177959:3)177958:1,Chile/ML-260120/2020|EPI_ISL_1167895|2020-12-20:7)177957:1,Chile/RM-157632/2020|EPI_ISL_746677|2020-08-21:3,Chile/RM-204488/2020|EPI_ISL_746763|2020-10-12:10)177956:1,Chile/RM-86470/2020|EPI_ISL_1167828|2020-06-02:3,Chile/RM-157658/2020|EPI_ISL_746679|2020-08-21:3,Chile/RM-112769/2020|EPI_ISL_746591|2020-06-28:2,((Chile/RM-170368/2020|EPI_ISL_746716|2020-09-05:1,Chile/RM-170366/2020|EPI_ISL_746715|2020-09-05:1,Chile/RM-170370/2020|EPI_ISL_746717|2020-09-05:0,Chile/RM-170923/2020|EPI_ISL_754392|2020-09-06:0)177961:2,Chile/RM-153750/2020|EPI_ISL_746486|2020-08-17:3)177960:1,(((Chile/MA-CADIUMAG-26/2020|EPI_ISL_681689|2020-06-23:0,Chile/MA-CADIUMAG-24/2020|EPI_ISL_681690|2020-06-23:2)177964:2,Chile/MA-CADIUMAG-25/2020|EPI_ISL_681691|2020-06-23:0,Chile/MA-CADIUMAG-27/2020|EPI_ISL_681692|2020-07-08:0)177963:3,(Chile/RM-133240/2020|EPI_ISL_746633|2020-07-25:0,Chile/RM-110874/2020|EPI_ISL_746569|2020-06-26:0)177965:3)177962:2,(Chile/RM-154362/2020|EPI_ISL_746656|2020-08-18:1,(Chile/RM-184415/2020|EPI_ISL_746732|2020-09-21:3,Chile/RM-48/2021|EPI_ISL_1167766|2020-12-31:8,Chile/RM-153914/2020|EPI_ISL_746653|2020-08-18:1)177967:1,(Chile/RM-153360/2020|EPI_ISL_746651|2020-08-17:0,Chile/RM-153915/2020|EPI_ISL_746654|2020-08-18:0)177968:1)177966:6,(Chile/RM-133562/2020|EPI_ISL_746637|2020-07-26:0,Chile/RM-110962/2020|EPI_ISL_746575|2020-06-25:0)177969:2,(Chile/RM-170468/2020|EPI_ISL_746718|2020-09-04:0,Chile/RM-170589/2020|EPI_ISL_746720|2020-09-05:0)177970:3,(Chile/RM-127908/2020|EPI_ISL_746611|2020-07-18:0,Chile/RM-108736/2020|EPI_ISL_746547|2020-06-23:0)177971:2,(Chile/RM-228688/2020|EPI_ISL_1167702|2020-11-11:0,Chile/RM-229557/2020|EPI_ISL_1167704|2020-12-11:0)177972:9,CHL/Santiago-PUC_MVL_0326/2020|MW365044.1|20-05-10:0,Chile/RM-134067/2020|EPI_ISL_746643|2020-07-27:0,Chile/RM-111211/2020|EPI_ISL_746582|2020-06-26:0,CHL/Santiago-5092651/2020|MW672620.1|20-06-08:0,CHL/Santiago-PUC_MVL_0419/2020|MW365034.1|20-05-12:0,CHL/Santiago-PUC_MVL_0313/2020|MW365084.1|20-05-09:0)177923:1)177922:1,(PAK/SARS-CoV-2_74/2020|MW422055.1|20-05-29:1,(England/MILK-9583AD/2020|OA976851.1|2020-06-11:0,England/MILK-95839E/2020|OA976842.1|2020-06-11:0)177974:2)177973:1,(England/NOTT-10F6C2/2020|20-04-03:2,(((SouthAfrica/KRISP-K004284/2020|EPI_ISL_660166|2020-07-02:3,SouthAfrica/KRISP-0389/2020|EPI_ISL_487332|2020-07-01:2)177978:1,SouthAfrica/KRISP-0420/2020|EPI_ISL_495543|2020-07-01:1,(SouthAfrica/KRISP-K002411/2020|EPI_ISL_515773|2020-07-29:2,(SouthAfrica/KRISP-K002655/2020|EPI_ISL_535523|2020-08-03:0,(SouthAfrica/KRISP-K002659/2020|EPI_ISL_535527|2020-08-03:2,(SouthAfrica/KRISP-K003365/2020|EPI_ISL_602756|2020-09-04:0,SouthAfrica/KRISP-K002827/2020|EPI_ISL_602647|2020-09-01:0)177982:2,SouthAfrica/KRISP-K002661/2020|EPI_ISL_535529|2020-08-03:0,SouthAfrica/KRISP-K002675/2020|EPI_ISL_535540|2020-08-03:0)177981:1)177980:1,(Ecuador/USFQ-971/2021|EPI_ISL_1366728|2021:5,SouthAfrica/KRISP-K003389/2020|EPI_ISL_602777|2020-09-10:1)177983:5)177979:1,(SouthAfrica/KRISP-K002352/2020|EPI_ISL_515724|2020-07-21:3,((SouthAfrica/KRISP-K002629/2020|EPI_ISL_535499|2020-07-31:1,SouthAfrica/KRISP-K002311/2020|EPI_ISL_515687|2020-07-22:0)177986:1,(SouthAfrica/KRISP-K003690/2020|EPI_ISL_602872|2020-10-06:0,(SouthAfrica/KRISP-K003740/2020|EPI_ISL_602917|2020-09-29:0,SouthAfrica/KRISP-K003753/2020|EPI_ISL_602926|2020-09-30:0)177988:3)177987:3)177985:1)177984:1,SouthAfrica/KRISP-K003459/2020|EPI_ISL_602793|2020-09-10:4,SouthAfrica/KRISP-K002770/2020|EPI_ISL_529765|2020-08-21:1,SouthAfrica/KRISP-K002768/2020|EPI_ISL_529763|2020-08-21:3,SouthAfrica/KRISP-K002580/2020|EPI_ISL_535445|2020-07-30:6,((SouthAfrica/KRISP-K002844/2020|EPI_ISL_602660|2020-08-31:1,SouthAfrica/KRISP-K002845/2020|EPI_ISL_602661|2020-08-31:0)177990:4,(SouthAfrica/KRISP-K001407/2020|EPI_ISL_515890|2020-07-18:2,(SouthAfrica/KRISP-K003739/2020|EPI_ISL_602916|2020-09-29:2,SouthAfrica/KRISP-K002897/2020|EPI_ISL_602709|2020-09-04:0)177992:2,(SouthAfrica/KRISP-K001391/2020|EPI_ISL_515875|2020-07-18:0,SouthAfrica/KRISP-K001397/2020|EPI_ISL_515880|2020-07-18:0)177993:1)177991:1)177989:1)177977:1,SouthAfrica/KRISP-K004302/2020|EPI_ISL_660181|2020-08-18:3)177976:1,(USA/NY-PRL-2021_02_24_00P04/2021|EPI_ISL_1098483|2021-02-22:11,(USA/NY-Wadsworth-21026105-01/2021|EPI_ISL_1624005|2021-01-19:0,(USA/TX-CDC-22054787/2021|MW696425.1|21-02-15:0,USA/TX-CDC-ASC210007066/2021|MW994372.1|2021-03-15:0,USA/TX-CDC-22054045/2021|MW696426.1|21-02-15:0)177996:6)177995:3)177994:4)177975:1,(((((Peru/HCV-INS-778/2020|EPI_ISL_1532175|2020-07-27:3,Peru/JUN-INS-194/2020|EPI_ISL_1092345|2020-08-28:3,Peru/HCV-INS-776/2020|EPI_ISL_1532173|2020-07-22:4)178001:1,(Peru/JUN-INS-788/2020|EPI_ISL_1532184|2020-09-14:0,Peru/JUN-INS-262/2020|EPI_ISL_1093160|2020-09-14:0)178002:4)178000:1,Peru/LIM-UPCH-0173/2020|EPI_ISL_729879|2020-10-13:7,Peru/HUC-INS-745/2020|EPI_ISL_1532147|2020-09-7:3,(Peru/LIM-INS-817/2020|EPI_ISL_1532212|2020-10-23:0,Peru/LIM-INS-291/2020|EPI_ISL_1093155|2020-10-23:0)178003:6,(Peru/HCV-INS-803/2020|EPI_ISL_1532198|2020-09-17:0,Peru/HCV-INS-277/2020|EPI_ISL_1093148|2020-09-17:0)178004:4)177999:1,(Peru/JUN-INS-787/2020|EPI_ISL_1532183|2020-09-3:0,Peru/JUN-INS-261/2020|EPI_ISL_1093168|2020-09-03:0)178005:3)177998:2,EGY/EGY_CCHE57357_P_32/2020|MW467498.1|20-06-30:9,(((Peru/LIM-INS-854/2020|EPI_ISL_1534634|2020-12-14:3,Peru/HUA-INS-701/2021|EPI_ISL_1111161|2021-01-05:0)178008:2,Peru/LOR-INS-555/2021|EPI_ISL_1111448|2021-01-23:2)178007:1,((Peru/LOR-INS-613/2021|EPI_ISL_1111505|2021-01-07:1,Peru/LOR-INS-556/2021|EPI_ISL_1111449|2021-01-21:0,Peru/HUA-INS-697/2021|EPI_ISL_1111157|2021-01-02:1,Peru/LOR-INS-571/2020|EPI_ISL_1111464|2020-12-29:1,Peru/HUC-INS-898/2020|EPI_ISL_1534669|2020-12-17:1)178010:1,Peru/HUA-INS-695/2020|EPI_ISL_1111155|2020-12-22:2,Peru/HUA-INS-684/2020|EPI_ISL_1111144|2020-12-31:2,Peru/HUA-INS-674/2020|EPI_ISL_1111134|2020-12-22:1,Peru/LOR-INS-603/2020|EPI_ISL_1111495|2020-12-28:1,(Peru/LOR-INS-581/2021|EPI_ISL_1111473|2021-01-07:0,Peru/HUA-INS-699/2021|EPI_ISL_1111159|2021-01-06:2,Peru/LOR-INS-576/2021|EPI_ISL_1111468|2021-01-16:1)178011:1,Peru/LIM-INS-735/2020|EPI_ISL_1548074|2021-01-12:0,(Peru/LOR-INS-567/2021|EPI_ISL_1111460|2021-01-09:0,Peru/HUA-INS-694/2020|EPI_ISL_1111154|2020-12-28:0)178012:2)178009:1)178006:14)177997:1,((Peru/LIM-INS-520/2020|EPI_ISL_1111417|2020-08-21:4,(Peru/LIM-INS-329/2020|EPI_ISL_1111227|2020-04-01:2,(Peru/ANC-INS-624/2020|EPI_ISL_1111084|2020-05-18:3,Peru/CAL-INS-649/2020|EPI_ISL_1111109|2020-03-27:2)178016:1,Peru/CAL-INS-654/2020|EPI_ISL_1111114|2020-04-01:2)178015:1)178014:2,(USA/LA-EVTL711/2020|EPI_ISL_653403|2020-07-15:6,USA/LA-EVTL424/2020|EPI_ISL_578830|2020-06-12:1)178017:1,(Peru/LIM-UPCH-0205/2020|EPI_ISL_729896|2020-10-15:3,(Peru/LIM-INS-832/2020|EPI_ISL_1532227|2020-11-17:0,Peru/LIM-INS-754/2020|EPI_ISL_1137490|2020-11-17:0)178019:2)178018:10,Peru/LIM-UPCH-0122/2020|EPI_ISL_568518|2020-08-27:4,(USA/FL-CDC-STM-000012566/2021|MW693626.1|21-02-09:0,USA/FL-CDC-STM-000013382/2021|MW694029.1|21-02-11:0)178020:9)178013:1,((Austria/CeMM0382/2020|EPI_ISL_475825|2020-04-01:1,Austria/CeMM0384/2020|EPI_ISL_475826|2020-04-01:0,Austria/CeMM0635/2020|EPI_ISL_475934|2020-04-06:0)178022:1,Peru/LIM-UPCH-0068/2020|EPI_ISL_540951|2020-06-18:2,Iceland/313/2020|EPI_ISL_417642|2020-03-18:1,Germany/HH-hpi-p2192/2020|EPI_ISL_776420|2020-03-21:1,Hungary/SRC-00817/2020|EPI_ISL_435413|2020-03-30:1,(Netherlands/NoordBrabant_163/2020|LR883630.1|20-04-24:0,Netherlands/NoordBrabant_165/2020|EPI_ISL_461199|2020-04-28:0,Netherlands/NoordBrabant_164/2020|EPI_ISL_461198|2020-04-27:0,Netherlands/NoordBrabant_163/2020|EPI_ISL_461197|2020-04-24:0,Netherlands/NoordBrabant_160/2020|EPI_ISL_461195|2020-04-22:0,Netherlands/NoordBrabant_158/2020|EPI_ISL_461193|2020-04-22:0,Netherlands/NoordBrabant_167/2020|EPI_ISL_461201|2020-04-28:0,Netherlands/NoordBrabant_158/2020|LR883633.1|20-04-22:0,Netherlands/NoordBrabant_164/2020|LR883628.1|20-04-27:0,Netherlands/NoordBrabant_165/2020|LR883622.1|20-04-28:0,Netherlands/NoordBrabant_160/2020|LR883621.1|20-04-22:0,Netherlands/NoordBrabant_167/2020|LR883782.1|20-04-28:0)178023:1,Germany/HH-hpi-p1859/2020|EPI_ISL_775932|2020-03-23:0,Iceland/1036/2020|EPI_ISL_1586745|2020-03-21:0,Iceland/1466/2020|EPI_ISL_1586225|2020-03-26:0,Iceland/253/2020|EPI_ISL_417581|2020-03-17:0,Iceland/314/2020|EPI_ISL_417643|2020-03-18:0,Iceland/488/2020|EPI_ISL_424510|2020-03-20:0,Germany/HH-hpi-p2136/2020|EPI_ISL_776374|2020-03-22:0,Iceland/474/2020|EPI_ISL_424497|2020-03-20:0)178021:1,(Peru/ANC-UPCH-0043/2020|EPI_ISL_529078|2020-06-17:2,(Peru/LIM-UPCH-0208/2020|EPI_ISL_729867|2020-10-15:1,Peru/LIM-UPCH-0184/2020|EPI_ISL_729884|2020-10-13:1,Peru/LIM-UPCH-0284/2020|EPI_ISL_812446|2020-12-13:5)178025:2,Peru/ICA-INS-757/2020|EPI_ISL_1532156|2020-05-18:2,((Peru/LIM-UPCH-0353/2020|EPI_ISL_812506|2020-12-12:3,Peru/LIM-UPCH-0369/2020|EPI_ISL_812517|2020-12-12:0)178027:6,(Peru/LIM-UPCH-0346/2020|EPI_ISL_812501|2020-12-11:2,Peru/LIM-INS-399/2021|EPI_ISL_1111297|2021-01-18:6)178028:7)178026:1,(Peru/LIM-UPCH-0330/2020|EPI_ISL_812486|2020-12-12:0,Japan/IC-0724/2021|EPI_ISL_860101|2021-01-16:3,Peru/LIM-INS-877/2020|EPI_ISL_1534651|2020-12-17:1)178029:6,USA/NJ-NYGC-NJ-BioR-628-QIAseq/2020|EPI_ISL_2193789|2020-11-18:1,(Peru/ANC-INS-092/2020|EPI_ISL_536491|2020-07-03:0,PER/covper014/2020|MW030245.1|20-07-04:0)178030:1)178024:1,(Peru/LIM-UPCH-0028/2020|EPI_ISL_568510|2020-06-17:2,(Chile/RM-63893/2021|EPI_ISL_1470557|2021-03-24:2,Chile/RM-34202/2021|EPI_ISL_1321489|2021-02-16:0)178032:20,Peru/LIM-UPCH-0317/2020|EPI_ISL_812475|2020-12-12:9)178031:1,((((USA/NY-MSHSPSP-PV26937/2021|EPI_ISL_1708903|2021-01-25:0,(USA/NY-CDC-QDX22787406/2021|MW804779.1|21-03-04:1,(USA/NY-NYGC-1500-VTM1-AAXI471-2/2021|EPI_ISL_2193764|2021-02-20:3,USA/NY-PRL-2021_02_26_00K15/2021|EPI_ISL_1172203|2021-02-21:0)178038:1,USA/NY-PRL-2021_0205_06D09/2021|EPI_ISL_994921|2021-02-02:0,USA/NY-21-CoV-1235-VTM2-ABOM772/2021|EPI_ISL_1379214|2021-02-08:0,USA/NY-PRL-2021_0205_06D10/2021|EPI_ISL_994922|2021-02-02:0,USA/NY-PRL-2021_0205_06D04/2021|EPI_ISL_994920|2021-02-02:0,USA/NY-NYULH430/2021|EPI_ISL_1116482|2021-02-16:0,USA/NY-PRL-2021_02_22_00L18/2021|EPI_ISL_1098382|2021-02-20:0)178037:1)178036:1,USA/CT-Yale-1550/2021|EPI_ISL_1182023|2021-02-03:6)178035:1,(USA/NY-MSHSPSP-PV19683/2020|EPI_ISL_1300956|2020-10-09:0,USA/NY-MSHSPSP-PV19669/2020|EPI_ISL_802384|2020-10-09:0)178039:1,USA/NY-MSHSPSP-PV19635/2020|EPI_ISL_802339|2020-10-04:0,USA/NY-CUIMC-NP-3678/2020|EPI_ISL_1500502|2020-12:0,USA/NY-NYCPHL-000956/2020|EPI_ISL_632992|2020-10-05:0,USA/NY-MSHSPSP-PV19224/2020|EPI_ISL_801884|2020-10-05:0)178034:1,(USA/CT-Yale-458/2020|EPI_ISL_729741|2020-09-12:1,USA/AZ-TG817445/2020|EPI_ISL_1707468|2020-10-06:4,USA/CT-Yale-467/2020|EPI_ISL_729745|2020-09-12:0,USA/CT-Yale-482/2020|EPI_ISL_729753|2020-09-18:0)178040:1,(USA/FL-CDC-21957747/2021|MW681401.1|21-02-12:3,USA/FL-CDC-21751651/2021|MW669022.1|21-02-04:1,USA/TX-HMH-MCoV-20124/2021|EPI_ISL_1074563|2021-01-01:0,USA/TX-HMH-MCoV-33669/2020|EPI_ISL_2200977|2020-12-30:0,USA/TX-HMH-MCoV-30295/2020|EPI_ISL_1304848|2020-12-31:0)178041:8)178033:7,((Germany/SL-SU-OM002/2020|EPI_ISL_708022|2020-06-19:5,Argentina/PAIS-A0294/2020|EPI_ISL_792368|2020-04-24:2)178043:2,SouthAfrica/KRISP-K002269/2020|EPI_ISL_515651|2020-07-21:1,SouthAfrica/KRISP-K002773/2020|EPI_ISL_529768|2020-08-21:5,(Peru/LIM-INS-823/2020|EPI_ISL_1532218|2020-11-22:0,Peru/LIM-INS-745/2020|EPI_ISL_1137482|2020-11-22:0)178044:6,SouthAfrica/KRISP-K002281/2020|EPI_ISL_515661|2020-07-21:0,NewZealand/20CV0066/2020|EPI_ISL_579058|2020-08-13:0)178042:1,(Peru/LIM-INS-517/2020|EPI_ISL_1111414|2020-08-21:5,Peru/LIM-INS-204/2020|EPI_ISL_1092331|2020-09-15:2,Peru/LIM-INS-466/2020|EPI_ISL_1111364|2020-08-09:1)178045:8,(Spain/ML-ISCIII-202059249/2020|EPI_ISL_804973|2020-09-15:1,(Spain/ML-ISCIII-202059873/2020|EPI_ISL_804971|2020-09-15:1,(Spain/ML-ISCIII-202058918/2020|EPI_ISL_804979|2020-09-15:4,Spain/ML-ISCIII-202059862/2020|EPI_ISL_804974|2020-09-15:1,Spain/ML-ISCIII-202058745/2020|EPI_ISL_804978|2020-09-15:3)178048:1)178047:2,Spain/ML-ISCIII-202058692/2020|EPI_ISL_804972|2020-09-15:5,Spain/ML-ISCIII-202058922/2020|EPI_ISL_804975|2020-09-15:0,Spain/ML-ISCIII-202059850/2020|EPI_ISL_804964|2020-09-15:0)178046:1,(Belgium/rega-0510547/2020|EPI_ISL_734724|2020-05-10:2,(Belgium/MBLGc7367/2021|EPI_ISL_1372186|2021-01-26:0,(Belgium/rega-0521559/2020|EPI_ISL_734743|2020-05-21:0,(Belgium/rega-0616832/2020|EPI_ISL_734759|2020-06-16:0,Belgium/rega-0616833/2020|EPI_ISL_734760|2020-06-16:0)178052:1)178051:1)178050:2)178049:1,((USA/CA-CDPH-UC1498/2020|MW973086.1|2020-09-02:4,(USA/UT-UPHL-2012308572/2020|EPI_ISL_745596|2020-08-11:1,USA/UT-UPHL-2012436582/2020|EPI_ISL_745595|2020-08-10:2,USA/UT-UPHL-2009650/2020|EPI_ISL_605325|2020-07-27:0,USA/UT-UPHL-2012627336/2020|EPI_ISL_745594|2020-08-10:0)178055:1,(USA/CA-SEARCH-5516/2020|EPI_ISL_755136|2020-11-18:0,USA/CA-ALSR-5718/2020|EPI_ISL_878376|2020-11-24:0)178056:2)178054:1,(USA/CA-ALSR-2621/2020|EPI_ISL_635592|2020-07-12:4,USA/AZ-USAFSAM-S330/2020|EPI_ISL_812640|2020-08-27:4)178057:1,USA/CA-CZB-9981/2020|EPI_ISL_856979|2020-06-10:2,USA/UT-08716/2020|EPI_ISL_524773|2020-05-19:3,USA/CA-ALSR-3380/2020|EPI_ISL_635991|2020-05-29:0,USA/CA-UCLA-230/2020|EPI_ISL_537536|2020-05-01:0,USA/CA-UCLA-212/2020|EPI_ISL_537519|2020-05-04:0,USA/CA-UCLA-210/2020|EPI_ISL_537518|2020-05-04:0,USA/CA-UCLA-17/2020|EPI_ISL_537505|2020-04-30:0,USA/CA-SEARCH-9546/2020|EPI_ISL_1969422|2020-05-29:0)178053:3,(Netherlands/NB-EMC-238/2020|EPI_ISL_523361|2020-06-04:0,Peru/LIM-INS-370/2020|EPI_ISL_1111268|2020-05-07:2)178058:1,(Argentina/PAIS-D0023/2020|EPI_ISL_792465|2020-04-17:1,Argentina/PAIS-D0019/2020|EPI_ISL_792461|2020-04-15:0)178059:1,((Chile/RM-110889/2020|EPI_ISL_746572|2020-06-26:2,Chile/RM-84953/2020|EPI_ISL_746810|2020-05-31:2,(Chile/RM-155625/2020|EPI_ISL_746487|2020-08-19:1,Chile/RM-155645/2020|EPI_ISL_746488|2020-08-19:0)178062:5,((Chile/KTJ909/2020|EPI_ISL_802563|2020-10-06:5,Chile/KSD789/2020|EPI_ISL_802548|2020-10-05:4,(Chile/KTK521/2020|EPI_ISL_802566|2020-10-06:4,(Chile/KRU459/2020|EPI_ISL_802546|2020-10-05:2,(Chile/RM-73219/2021|EPI_ISL_1541063|2021-04-04:4,(Chile/LL-77155/2021|EPI_ISL_1712345|2021-04-11:0,Chile/LL-75148/2021|EPI_ISL_1633393|2021-04-07:0)178068:4)178067:1)178066:1)178065:1,(Chile/LR-66875/2021|EPI_ISL_1470543|2021-03-28:5,(Chile/LR-66880/2021|EPI_ISL_1470546|2021-03-27:4,(Chile/RM-53214/2021|EPI_ISL_1470422|2021-03-07:3,Chile/LL-63511/2021|EPI_ISL_1470481|2021-03-24:1)178071:5)178070:1,Chile/LL-75149/2021|EPI_ISL_1633394|2021-04-05:7)178069:2,(Chile/KTJ904/2020|EPI_ISL_802561|2020-10-06:1,(Chile/KTJ905/2020|EPI_ISL_802562|2020-10-06:0,Chile/KTJ914/2020|EPI_ISL_802564|2020-10-06:0)178073:3)178072:1,(Chile/MA-164318/2020|EPI_ISL_746520|2020-08-30:1,Chile/MA-CADIUMAG-32/2020|EPI_ISL_681697|2020-08-12:2,(Chile/MA-194114-B/2020|EPI_ISL_746527|2020-09-27:2,Chile/MA-194112-B/2020|EPI_ISL_746525|2020-09-27:2,Chile/MA-194108-B/2020|EPI_ISL_746522|2020-09-27:1,(Chile/MA-194115-B/2020|EPI_ISL_746528|2020-09-27:1,(Chile/KTG488/2020|EPI_ISL_802552|2020-10-06:0,(Chile/KTG650/2020|EPI_ISL_802556|2020-10-06:0,Chile/KTG651/2020|EPI_ISL_802557|2020-10-06:1)178078:1)178077:1)178076:1,Chile/MA-UMAG-Catg-4/2020|EPI_ISL_625678|2020-10-09:1,Chile/MA-UMAG-Catg-21/2020|EPI_ISL_625677|2020-09-19:1,Chile/MA-UMAG-Catg-6/2020|EPI_ISL_625674|2020-09-27:1,Chile/MA-UMAG-Catg-5/2020|EPI_ISL_625673|2020-09-17:1,(Chile/RM-24049/2021|EPI_ISL_1321536|2021-01-28:2,Chile/LL-55654/2021|EPI_ISL_1470432|2021-03-15:6,Chile/LL-61513/2021|EPI_ISL_1470450|2021-03-22:6)178079:2,Chile/MA-194109-B/2020|EPI_ISL_746523|2020-09-27:4,Chile/RM-2681/2021|EPI_ISL_1167735|2021-01-04:4,Chile/MA-212212/2020|EPI_ISL_746534|2020-10-22:3,Chile/MA-194116-B/2020|EPI_ISL_746529|2020-09-27:0,Chile/MA-194113-B/2020|EPI_ISL_746526|2020-09-27:0,Chile/MA-194111-B/2020|EPI_ISL_746524|2020-09-27:0,Chile/MA-UMAG-Catg-19/2020|EPI_ISL_625680|2020-08-25:0,Chile/MA-UMAG-Catg-5-2/2020|EPI_ISL_625679|2020-10-09:0,Chile/MA-UMAG-Catg-20/2020|EPI_ISL_625676|2020-09-08:0)178075:1,(Chile/MA-194107-B/2020|EPI_ISL_746521|2020-09-27:2,(Chile/AR-192894/2020|EPI_ISL_746480|2020-09-29:3,Chile/MA-212213/2020|EPI_ISL_746535|2020-10-22:0)178081:1)178080:1,(Chile/MA-CADIUMAG-36/2020|EPI_ISL_681701|2020-08-16:1,(Argentina/PAIS-D0093/2021|EPI_ISL_1396362|2021-02-02:4,Chile/MA-77143/2021|EPI_ISL_1712338|2021-03-13:6)178083:6)178082:1,Chile/MA-CADIUMAG-30/2020|EPI_ISL_681695|2020-07-25:1,Chile/MA-UMAG-Catg-7/2020|EPI_ISL_625675|2020-09-03:2,Chile/MA-CADIUMAG-34/2020|EPI_ISL_681699|2020-08-12:0,Chile/MA-CADIUMAG-33/2020|EPI_ISL_681698|2020-08-12:0,Chile/MA-CADIUMAG-31/2020|EPI_ISL_681696|2020-08-11:0,Chile/MA-UMAG-Catg-3/2020|EPI_ISL_625682|2020-08-10:0,Chile/MA-UMAG-Catg-2/2020|EPI_ISL_625681|2020-08-10:0)178074:1,((Chile/KTG507/2020|EPI_ISL_802553|2020-10-06:3,Chile/KTG587/2020|EPI_ISL_802555|2020-10-06:4)178085:1,Chile/MA-CADIUMAG-35/2020|EPI_ISL_681700|2020-08-15:1,Chile/KTG574/2020|EPI_ISL_802554|2020-10-06:2,(Chile/KTG928/2020|EPI_ISL_802559|2020-10-06:0,Chile/KTG933/2020|EPI_ISL_802560|2020-10-06:0)178086:1)178084:3,(Chile/KSK883/2020|EPI_ISL_802549|2020-10-05:2,Chile/KSM749/2020|EPI_ISL_802550|2020-10-05:2)178087:1,(Chile/KRS696/2020|EPI_ISL_802545|2020-10-04:2,(Chile/KSN928/2020|EPI_ISL_802551|2020-10-05:2,Chile/KRX474/2020|EPI_ISL_802547|2020-10-05:0)178089:1)178088:2,Chile/KTG655/2020|EPI_ISL_802558|2020-10-06:4)178064:2,Chile/RM-88139-TC1/2020|EPI_ISL_746824|2020-06-03:0)178063:3,Chile/RM-87637-TC1/2020|EPI_ISL_746822|2020-06-03:0,Chile/RM-82495/2020|EPI_ISL_746794|2020-05-29:0,Chile/RM-87637/2020|EPI_ISL_1167834|2020-06-03:0)178061:2,(Chile/RM-133191/2020|EPI_ISL_746632|2020-07-25:1,Chile/RM-110815/2020|EPI_ISL_746568|2020-06-25:0)178090:2,Chile/RM-ISPCH-78/2020|EPI_ISL_445375|2020-04-04:0,Chile/RM-ISPCH-77/2020|EPI_ISL_445374|2020-04-04:0,Chile/RM-ISPCH-54/2020|EPI_ISL_445350|2020-04-01:0)178060:1,((Chile/LI-4/2020|EPI_ISL_755302|2020-08-20:6,(Chile/RM-208464/2020|EPI_ISL_746770|2020-10-16:2,(Chile/RM-259071/2020|EPI_ISL_1167892|2020-12-21:1,Chile/RM-6773/2021|EPI_ISL_1167769|2021-01-07:2)178094:3,(Chile/RM-230441/2020|EPI_ISL_1167709|2020-11-13:2,Chile/RM-206395/2020|EPI_ISL_746766|2020-10-14:0,Chile/RM-228739/2020|EPI_ISL_1167703|2020-12-11:5,(Chile/RM-230336/2020|EPI_ISL_1167708|2020-11-14:0,(Chile/RM-30588/2021|EPI_ISL_1321562|2021-02-09:0,Chile/RM-30832/2021|EPI_ISL_1321451|2021-02-09:0)178097:4)178096:3)178095:1,Chile/AR-7215/2021|EPI_ISL_1167839|2021-01-01:3)178093:2)178092:2,(Chile/RM-131430/2020|EPI_ISL_746626|2020-07-23:1,Chile/RM-110525/2020|EPI_ISL_746564|2020-06-25:0)178098:1)178091:1,((Argentina/PAIS-C0017/2020|EPI_ISL_792418|2020-05-31:1,Argentina/PAIS-C0012/2020|EPI_ISL_792413|2020-05-26:1)178100:3,(Argentina/PAIS-C0002/2020|EPI_ISL_792403|2020-05-01:1,Argentina/argenTAG-1283F02A/2020|EPI_ISL_648211|2020-07-22:2,Argentina/PAIS-A0258/2020|EPI_ISL_792338|2020-04-27:1,Argentina/PAIS-A0441/2020|EPI_ISL_1396240|2020-07-13:1,(Argentina/PAIS-A0230/2020|EPI_ISL_792311|2020-05-21:0,Argentina/PAIS-A0238/2020|EPI_ISL_792319|2020-05-16:0)178102:3)178101:2)178099:1,((Peru/LIM-UPCH-0197/2020|EPI_ISL_729891|2020-10-14:0,(Peru/LIM-UPCH-0314/2020|EPI_ISL_812472|2020-12-12:1,Peru/LIM-UPCH-0315/2020|EPI_ISL_812473|2020-12-12:0,Peru/LIM-UPCH-0316/2020|EPI_ISL_812474|2020-12-12:0)178105:4,(Peru/LIM-INS-811/2020|EPI_ISL_1532206|2020-10-22:0,Peru/LIM-INS-285/2020|EPI_ISL_1093157|2020-10-22:0)178106:7)178104:5,England/CAMB-1AA90C/2020|FR999115.1|2020-04-17:1)178103:1,(DRC/10731/2020|EPI_ISL_513629|2020-05-23:1,DRC/1375/2020|EPI_ISL_435117|2020-04-07:1,DRC/1376/2020|EPI_ISL_431012|2020-04-07:0,DRC/1382/2020|EPI_ISL_435113|2020-04-07:0,DRC/1397/2020|EPI_ISL_434679|2020-04-07:0)178107:1,((Peru/LIM-INS-381/2020|EPI_ISL_1111279|2020-05-07:1,Peru/LIM-UPCH-0120/2020|EPI_ISL_568517|2020-06-18:6)178109:1,Peru/LIM-INS-371/2020|EPI_ISL_1111269|2020-05-08:1,Peru/CAL-INS-665/2020|EPI_ISL_1111125|2020-05-08:1,(Peru/LIM-INS-537/2020|EPI_ISL_1111071|2020-08-11:1,Peru/LIM-INS-539/2020|EPI_ISL_1111072|2020-08-11:0,Peru/LIM-INS-544/2020|EPI_ISL_1111073|2020-08-11:0,Peru/LIM-INS-533/2020|EPI_ISL_1111070|2020-08-11:0)178110:2,Peru/AYA-INS-750/2020|EPI_ISL_1532151|2020-09-3:11,Peru/LIM-INS-550/2020|EPI_ISL_1111443|2020-08-12:5,(Peru/LIM-UPCH-0193/2020|EPI_ISL_729888|2020-10-16:5,Peru/LIM-UPCH-0200/2020|EPI_ISL_729893|2020-10-15:2)178111:4,((Peru/LIM-INS-190/2020|EPI_ISL_1092341|2020-09-02:6,((Peru/LIM-INS-903/2020|EPI_ISL_1534672|2020-12-31:1,(Peru/LIM-INS-830/2020|EPI_ISL_1532225|2020-11-18:0,Peru/LIM-INS-752/2020|EPI_ISL_1137488|2020-11-18:0)178116:2)178115:2,Peru/LIM-UPCH-0132/2020|EPI_ISL_568528|2020-08-27:3,Peru/LIM-UPCH-0168/2020|EPI_ISL_729875|2020-10-14:5)178114:5)178113:1,Peru/LIM-UPCH-0198/2020|EPI_ISL_729892|2020-10-16:9,((Peru/LIM-UPCH-0143/2020|EPI_ISL_568537|2020-08-27:0,Peru/LIM-UPCH-0144/2020|EPI_ISL_568538|2020-08-27:0)178118:3,(Peru/LIM-INS-812/2020|EPI_ISL_1532207|2020-10-22:0,Peru/LIM-INS-286/2020|EPI_ISL_1093150|2020-10-22:0)178119:5)178117:1)178112:2,Denmark/DCGC-1576/2020|EPI_ISL_618146|2020-06-15:3,Peru/LIM-INS-351/2020|EPI_ISL_1111249|2020-05-19:7,(Peru/LIM-INS-465/2020|EPI_ISL_1111363|2020-08-02:2,Peru/LIM-UPCH-0157/2020|EPI_ISL_568550|2020-08-28:3)178120:5,Peru/LIM-UPCH-0130/2020|EPI_ISL_568526|2020-08-28:8,Peru/LIM-UPCH-0162/2020|EPI_ISL_568555|2020-08-28:3,Peru/LIM-UPCH-0179/2020|EPI_ISL_729882|2020-10-13:9,(Peru/LIM-UPCH-0050/2020|EPI_ISL_540939|2020-06-17:0,PER/covper017/2020|MW030248.1|20-07-04:0,Peru/LIM-INS-095/2020|EPI_ISL_536494|2020-07-03:0)178121:4,(Peru/ANC-INS-781/2020|EPI_ISL_1532178|2020-08-31:0,Peru/ANC-INS-255/2020|EPI_ISL_1093170|2020-08-31:0)178122:4,(Peru/LIM-INS-831/2020|EPI_ISL_1532226|2020-11-17:0,Peru/LIM-INS-753/2020|EPI_ISL_1137489|2020-11-17:0)178123:11,(Peru/LIM-INS-094/2020|EPI_ISL_536493|2020-07-03:0,PER/covper016/2020|MW030247.1|20-07-03:0)178124:4,PER/covper021/2020|MW030252.1|20-07-01:0,Peru/LIM-INS-378/2020|EPI_ISL_1111276|2020-05-07:0,Peru/LIM-INS-099/2020|EPI_ISL_536498|2020-07-04:0)178108:1,(Peru/LIM-INS-508/2020|EPI_ISL_1111405|2020-08-11:0,(Peru/LIM-INS-497/2020|EPI_ISL_1111395|2020-08-11:1,Peru/LIM-INS-511/2020|EPI_ISL_1111408|2020-08-11:0)178126:1)178125:3,((Peru/LIM-INS-412/2020|EPI_ISL_1111310|2020-10-03:5,Peru/LIM-INS-464/2020|EPI_ISL_1111362|2020-07-31:0)178128:2,Peru/ICA-INS-107/2020|EPI_ISL_536505|2020-05-04:0,PER/covper029/2020|MW030260.1|20-05-02:0)178127:1,(Peru/LIM-UPCH-0189/2020|EPI_ISL_729886|2020-10-14:7,Peru/CAL-UPCH-0035/2020|EPI_ISL_540935|2020-06-17:3,Peru/LIM-UPCH-0170/2020|EPI_ISL_729877|2020-10-14:3)178129:3,((((Ecuador/UEES-9310/2021|EPI_ISL_962484|2021:0,(Ecuador/UEES-E1-10204/2021|EPI_ISL_1015470|2021:0,Ecuador/UEES-D1-10231/2021|EPI_ISL_1015469|2021:0)178134:2)178133:1,USA/NM-CDC-LC0024545/2021|MW780491.1|21-02-25:4)178132:3,(Ecuador/USFQ-734/2021|EPI_ISL_877559|2021-01-15:0,Ecuador/USFQ-735/2021|EPI_ISL_877560|2021-01-15:0,Ecuador/USFQ-733/2021|EPI_ISL_877558|2021-01-15:0,Ecuador/USFQ-732/2021|EPI_ISL_877557|2021-01-15:0,Ecuador/USFQ-731/2021|EPI_ISL_877556|2021-01-15:0,Ecuador/USFQ-726/2021|EPI_ISL_877555|2021-01-15:0)178135:2)178131:4,(Ecuador/UEES-E1-VA/2021|EPI_ISL_1015471|2021:4,Ecuador/UEES-E2-OC/2021|EPI_ISL_1015472|2021:2)178136:7)178130:4,(Japan/IC-0097/2020|EPI_ISL_591438|2020-07:4,(Belgium/rega-0630827/2020|EPI_ISL_734786|2020-06-30:1,(Belgium/rega-0630828/2020|EPI_ISL_734787|2020-06-30:1,Belgium/rega-0630826/2020|EPI_ISL_734785|2020-06-30:1,((Belgium/ULG-10387/2020|EPI_ISL_540554|2020-08-07:0,Belgium/ULG-10418/2020|EPI_ISL_581600|2020-08-14:0)178141:1,Belgium/rega-0721840/2020|EPI_ISL_734810|2020-07-21:0,Belgium/rega-0721841/2020|EPI_ISL_734811|2020-07-21:0,Belgium/rega-0720809/2020|EPI_ISL_734802|2020-07-20:0,Belgium/ULG-10300/2020|EPI_ISL_540467|2020-07-23:0)178140:1,Belgium/rega-0701805/2020|EPI_ISL_734788|2020-07-01:0,Belgium/rega-0628823/2020|EPI_ISL_734781|2020-06-28:0,Belgium/rega-0619852/2020|EPI_ISL_734769|2020-06-19:0,Belgium/rega-0721812/2020|EPI_ISL_734805|2020-07-21:0,Belgium/ULG-10278/2020|EPI_ISL_540445|2020-07-10:0,Belgium/rega-0703845/2020|EPI_ISL_734791|2020-07-03:0,Belgium/rega-0620707/2020|EPI_ISL_734771|2020-06-20:0)178139:2,Belgium/rega-0623701/2020|EPI_ISL_734778|2020-06-23:0,Belgium/rega-0623700/2020|EPI_ISL_734777|2020-06-23:0,Belgium/rega-0620710/2020|EPI_ISL_734772|2020-06-20:0,Belgium/rega-0617717/2020|EPI_ISL_738220|2020-06-17:0,Belgium/ULG-10277/2020|EPI_ISL_540444|2020-07-09:0,Belgium/rega-0616831/2020|EPI_ISL_734758|2020-06-16:0)178138:1)178137:1,(Argentina/PAIS-A0021/2020|EPI_ISL_430812|2020-04-11:2,Argentina/INEI006559/2020|EPI_ISL_849185|2020-04-13:0,Argentina/PAIS-A0020/2020|EPI_ISL_430811|2020-04-11:0)178142:1,(Peru/LIM-INS-488/2020|EPI_ISL_1111386|2020-08-11:4,(Australia/NSW2415/2020|EPI_ISL_527013|2020-06-19:0,Australia/NSW619/2020|EPI_ISL_490028|2020-06-19:0)178144:3)178143:1,(Poland/Pom5/2020|EPI_ISL_451646|2020-04-22:0,(Poland/Pom6/2020|EPI_ISL_451647|2020-04-23:1,(Poland/Pom13/2020|EPI_ISL_451654|2020-05-04:1,Poland/Pom2/2020|EPI_ISL_450746|2020-05-08:2)178147:2)178146:1)178145:2,(Denmark/ALAB-HH15/2020|EPI_ISL_429273|2020-03-10:0,((Peru/LIM-INS-391/2021|EPI_ISL_1111289|2021-01-18:4,Peru/LOR-INS-560/2021|EPI_ISL_1111453|2021-01-23:3)178150:1,(Peru/LOR-INS-566/2021|EPI_ISL_1111459|2021-01-08:7,Peru/LOR-INS-561/2021|EPI_ISL_1111454|2021-01-23:0,Peru/LIM-UPCH-0448/2021|EPI_ISL_1629794|2021-02-22:5,Peru/HUC-INS-899/2020|EPI_ISL_1701771|2020-12-17:3)178151:2)178149:3)178148:1,(Argentina/PAIS-A0245/2020|EPI_ISL_792325|2020-04-25:0,(Italy/CAM-CRGS-222/2020|EPI_ISL_925094|2020-10-29:0,Italy/CAM-CRGS-222/2020|EPI_ISL_925116|2020-10-29:0)178153:4)178152:1,(Ireland/OY-NVRL-MPS84145/2020|EPI_ISL_767825|2020-04-11:2,Ireland/MH-NVRL-20G43888/2020|EPI_ISL_681912|2020-03-28:1,(Iceland/1307/2020|EPI_ISL_1586429|2020-04-01:0,Iceland/1306/2020|EPI_ISL_1586430|2020-04-01:0,Iceland/1441/2020|EPI_ISL_1586606|2020-03-25:0,Iceland/957/2020|EPI_ISL_1586123|2020-03-30:0)178155:2)178154:1,((Spain/NC-CHN-01000336/2020|EPI_ISL_1382928|2020-05-12:3,Spain/NC-CHN-01000231/2020|EPI_ISL_1383053|2020-03-24:0,Spain/NC-CHN-01000232/2020|EPI_ISL_1383054|2020-03-24:0,Spain/NC-CHN-01000295/2020|EPI_ISL_1382982|2020-03-25:0)178157:1,Spain/NC-CHN-01000033/2020|EPI_ISL_1383210|2020-03-20:0,Spain/NC-CHN-01000012/2020|EPI_ISL_1383201|2020-03-20:0,Spain/NC-CHN-01000030/2020|EPI_ISL_1383135|2020-03-22:0,Spain/NC-IBV-001418/2020|EPI_ISL_452483|2020-03-21:0)178156:1,(Belgium/rega-0717849/2020|EPI_ISL_734800|2020-06-17:1,Belgium/rega-0616835/2020|EPI_ISL_734762|2020-06-16:1,Belgium/rega-0616834/2020|EPI_ISL_734761|2020-06-16:1,Belgium/rega-0717847/2020|EPI_ISL_734799|2020-06-17:0,Belgium/rega-0617848/2020|EPI_ISL_734767|2020-06-17:0)178158:5,(Canada/ON-PHL-20-80818/2020|EPI_ISL_966168|2020-03:1,Canada/ON-PHL-20-80817/2020|EPI_ISL_966169|2020-03:0,Canada/ON-S73/2020|EPI_ISL_586430|2020-03-19:0)178159:1,((Peru/LIM-INS-502/2020|EPI_ISL_1111399|2020-08-13:0,Peru/LIM-INS-503/2020|EPI_ISL_1111400|2020-08-13:0,Peru/LIM-INS-500/2020|EPI_ISL_1111398|2020-08-14:0)178161:2,(Ecuador/USFQ-185/2020|EPI_ISL_697784|2020-08-12:0,Ecuador/USFQ-189/2020|EPI_ISL_697786|2020-08-12:0)178162:6)178160:1,(((Togo/TGS2/2021|EPI_ISL_1508953|2020-12-25:1,England/MILK-EC5B53/2021|OD931616.1|2021-01-03:8)178165:9,(Cameroon/CV411/2020|EPI_ISL_845549|2020-06-16:2,(Cameroon/CV406/2020|EPI_ISL_845548|2020-06-12:1,(((Cameroon/CV1003/2021|EPI_ISL_1715201|2021:0,SouthKorea/KDCA2039/2020|EPI_ISL_1315331|2020-12-21:1)178170:8,(Portugal/PT2923/2021|EPI_ISL_1023470|2021-02-08:2,Cameroon/Yaounde-02-2021/ECO29/2021|EPI_ISL_1190759|2021-02-05:4,(Cameroon/Yaounde-01-2021/ECO4/2021|EPI_ISL_1190750|2021-01-22:0,Cameroon/Yaounde-02-2021/ECO17/2021|EPI_ISL_1190755|2021-02-03:1)178172:1,Cameroon/Yaounde-01-2021/ECO1/2021|EPI_ISL_1190749|2021-01-21:3,Canada/QC-L00318145/2021|EPI_ISL_1534161|2021-01-07:2,England/CAMC-13236C3/2021|OU033286.1|2021-02-23:3,(France/ARA-HCL021070328301/2021|EPI_ISL_1788477|2021-04-15:1,France/ARA-HCL021058548601/2021|EPI_ISL_1526440|2021-03-29:0)178173:3,(France/IDF-APHP-HEGP-12-04-2131803871/2021|EPI_ISL_1501141|2021-03-03:0,France/IDF-APHP-HEGP-12-10-2131805390/2021|EPI_ISL_1501146|2021-03-04:0)178174:3,Cameroon/Yaounde-01-2021/ECO34/2021|EPI_ISL_1190762|2021-01-13:0,France/ARA-700000075116/2021|EPI_ISL_1406461|2021-01-21:0,France/IDF-CERBAHC-20210222-S8/2021|EPI_ISL_1222720|2021-01-27:0)178171:5)178169:3,Canada/NL-NML-2397/2020|EPI_ISL_1055392|2020-10-14:0,Canada/NL-NML-2426/2020|EPI_ISL_1055414|2020-10-09:0,Canada/NL-NML-2422/2020|EPI_ISL_1055410|2020-10-08:0,Canada/NL-NML-2413/2020|EPI_ISL_1055403|2020-10-09:0,Canada/NL-NML-2412/2020|EPI_ISL_1055402|2020-10-09:0,Canada/NL-NML-2411/2020|EPI_ISL_1055401|2020-10-02:0)178168:3)178167:3)178166:1,Cameroon/CV437/2020|EPI_ISL_845557|2020-11-16:8)178164:2,((Peru/LIM-UPCH-0326/2020|EPI_ISL_812482|2020-12-26:2,Peru/LIM-UPCH-0322/2020|EPI_ISL_812478|2020-12-12:0,Peru/LIM-UPCH-0302/2020|EPI_ISL_812463|2020-12-11:3,(Peru/LIM-UPCH-0301/2020|EPI_ISL_812462|2020-12-11:0,Peru/LIM-UPCH-0344/2020|EPI_ISL_812499|2020-12-11:0)178177:1)178176:1,Peru/LIM-UPCH-0165/2020|EPI_ISL_729873|2020-10-14:1,(Peru/LIM-UPCH-0310/2020|EPI_ISL_812470|2020-12-12:0,Peru/LIM-UPCH-0336/2020|EPI_ISL_812491|2020-12-12:1)178178:3,Peru/CAL-INS-860/2020|EPI_ISL_1701763|2020-12-05:4)178175:3)178163:1,((Canada/BC-BCCDC-6242/2020|EPI_ISL_974181|2020-10-07:0,(Canada/BC-BCCDC-6236/2020|EPI_ISL_974175|2020-10-07:0,Canada/BC-BCCDC-6237/2020|EPI_ISL_974176|2020-10-07:1,Canada/NS-NML-5538/2020|EPI_ISL_1055697|2020-12-06:3,Canada/MB-NML-1595/2020|EPI_ISL_935862|2020-09-29:1)178181:1)178180:5,Chile/RM-230491/2020|EPI_ISL_1167710|2020-11-15:17)178179:1,(AUS/VIC1382/2020|MT612115.1|20-04-14:1,(Italy/PIE-SLL-MS53/2020|EPI_ISL_569869|2020-03-31:0,Italy/PIE-SLL-MS55/2020|EPI_ISL_569871|2020-03-31:0)178183:2)178182:1,(SouthAfrica/KRISP-K002584/2020|EPI_ISL_535449|2020-08-01:3,SouthAfrica/KRISP-K001353/2020|EPI_ISL_515838|2020-07-01:2)178184:4,(Argentina/PAIS-B0078/2020|EPI_ISL_1396317|2020-08-18:5,(Peru/ICA-INS-882/2020|EPI_ISL_1534656|2020-12-05:5,Peru/LIM-UPCH-0178/2020|EPI_ISL_729863|2020-10-14:2)178186:2)178185:1,(Belgium/rega-0502640/2020|EPI_ISL_734698|2020-05-02:1,(England/LOND-D4A61/2020|20-04-11:0,England/LOND-D4A52/2020|20-04-11:0)178188:3)178187:1,((Peru/AMA-UPCH-0274/2020|EPI_ISL_729918|2020-08-11:1,(Peru/AMA-UPCH-0269/2020|EPI_ISL_729870|2020-10-01:0,Peru/AMA-UPCH-0258/2020|EPI_ISL_729904|2020-09-08:0)178191:1)178190:5,Peru/LIM-UPCH-0117/2020|EPI_ISL_568514|2020-06-09:4)178189:1,(USA/PA-CDC-STM-000012210/2021|MW693427.1|21-02-11:3,USA/NY-Wadsworth-21020606-01/2021|EPI_ISL_1227421|2021-02-06:1)178192:8,(Peru/LIM-UPCH-0134/2020|EPI_ISL_568530|2020-08-27:6,USA/NY-MSHSPSP-PV19492/2020|EPI_ISL_802321|2020-10-01:8)178193:1,(Peru/LIM-UPCH-0187/2020|EPI_ISL_729885|2020-10-13:6,(Belgium/rega-0414477/2020|EPI_ISL_476987|2020-04-14:0,Belgium/rega-0430631/2020|EPI_ISL_734688|2020-04-30:0)178195:2)178194:1,Argentina/PAIS-A0243/2020|EPI_ISL_792323|2020-05-14:4,Argentina/PAIS-D0017/2020|EPI_ISL_792459|2020-03-23:1,(Aruba/AW-RIVM-10749/2021|EPI_ISL_1059909|2021-01-20:4,(USA/NY-MSHSPSP-PV27087/2021|EPI_ISL_1301405|2021-01-31:1,(USA/FL-CDC-STM-000024343/2021|MW758852.1|21-02-24:3,USA/FL-CDC-LC0015449/2021|MW705954.1|21-02-10:1)178198:3)178197:2)178196:5,Belgium/HCM-0324151/2020|EPI_ISL_420408|2020-03-24:2,(Belgium/RIM-0407393/2020|EPI_ISL_462247|2020-04-07:1,(Switzerland/SO-ETHZ-510622/2020|OU000436.1|2020-11-17:2,Switzerland/SO-ETHZ-370147/2020|EPI_ISL_1005057|2020-11-16:1)178200:2)178199:1,Belgium/Rega-0327215/2020|EPI_ISL_458185|2020-03-27:1,Belgium/rega-0411463/2020|EPI_ISL_476973|2020-04-11:4,Belgium/rega-0422592/2020|EPI_ISL_734638|2020-04-22:4,Belgium/rega-0516552/2020|EPI_ISL_734735|2020-05-16:5,Belgium/un-EMC-4/2020|EPI_ISL_577746|2020-04-27:2,(Canada/ON-PHL-20-04205/2020|EPI_ISL_1501316|2020-11:12,((Cameroon/Yaounde-12-2020/ECO43/2020|EPI_ISL_1190767|2020-12-21:1,England/MILK-BB11E2/2020|OD925932.1|2020-11-18:0)178203:3,Mayotte/IPP02350/2021|EPI_ISL_1259286|2021-01-20:7,(Cameroon/Yaounde-01-2021/ECO15/2021|EPI_ISL_1190754|2021-01-19:4,(USA/DC-DFS-PHL-0359/2021|EPI_ISL_1502085|2021-01-27:2,Canada/ON-PHL-21-12163/2021|EPI_ISL_2012527|2021-02:5,(Belgium/rega-1796/2021|EPI_ISL_894217|2021-01-08:0,Belgium/rega-1608/2021|EPI_ISL_912452|2021-01-06:0,Belgium/rega-1790/2021|EPI_ISL_894214|2021-01-09:0)178206:1,Belgium/rega-1607/2021|EPI_ISL_912451|2021-01-06:0,USA/DC-DFS-PHL-0357/2021|EPI_ISL_1502083|2021-01-20:0,USA/DC-HP01321/2021|EPI_ISL_1405543|2021-01-22:0,Belgium/rega-1606/2021|EPI_ISL_912450|2021-01-05:0,Belgium/rega-1605/2021|EPI_ISL_912449|2021-01-06:0)178205:5)178204:6)178202:2)178201:1,Canada/ON-PHL-20-80203/2020|EPI_ISL_1170357|2020-03:2,Croatia/ZG-297-20/2020|EPI_ISL_451934|2020-03-05:1,DRC/1378/2020|EPI_ISL_435118|2020-04-07:1,Denmark/DCGC-878/2020|EPI_ISL_614818|2020-05-18:2,(EGY/EGY_CCHE57357_A_35/2020|MW467444.1|20-07-16:5,Ukraine/203100359/2020|EPI_ISL_512638|2020:1)178207:1,Ecuador/USFQ-183/2020|EPI_ISL_525434|2020-08-13:1,((Peru/LIM-INS-389/2021|EPI_ISL_1111287|2021-01-18:1,Peru/LIM-INS-872/2020|EPI_ISL_1534648|2020-12-18:3,(Peru/LIM-UPCH-0327/2020|EPI_ISL_812483|2020-12-13:0,Peru/LIM-UPCH-0366/2020|EPI_ISL_812514|2020-12-13:0)178210:1,(Peru/LIM-INS-826/2020|EPI_ISL_1532221|2020-11-18:0,Peru/LIM-INS-748/2020|EPI_ISL_1137485|2020-11-18:0)178211:1)178209:6,England/ALDP-9EE03C/2020|OA993843.1|2020-05-12:2)178208:1,England/NOTT-111083/2020|20-05-07:2,England/SHEF-CFBEE/2020|20-04-03:1,France/PAC-IHU-0659/2020|EPI_ISL_568918|2020-03-12:4,Italy/CAM-CRGS-74/2020|EPI_ISL_918475|2020-03-13:7,Italy/PIE-SLL-MS58/2020|EPI_ISL_569874|2020-03-31:2,(Italy/PIE-SLL-NZ146/2020|EPI_ISL_569884|2020-04-08:3,SouthAfrica/KRISP-K002561/2020|EPI_ISL_535429|2020-07-30:3)178212:1,Italy/PIE-SLL-NZ147/2020|EPI_ISL_569885|2020-04-08:2,(Japan/IC-0049/2020|EPI_ISL_591391|2020-06:3,(Cameroon/Yaounde-01-2021/ECO37/2021|EPI_ISL_1190764|2021-01-19:0,Cameroon/Yaounde-01-2021/ECO36/2021|EPI_ISL_1190763|2021-01-19:0)178214:10)178213:1,Japan/IC-0063/2020|EPI_ISL_591405|2020-06:3,(Norway/2832/2020|EPI_ISL_493385|2020-06-30:10,Spain/ML-ISCIII-202058868/2020|EPI_ISL_804963|2020-09-25:0)178215:1,PAK/SARS-CoV-2_86/2020|MW422067.1|20-04-16:2,Peru/ANC-INS-132/2020|EPI_ISL_536529|2020-03-31:1,Peru/HUC-INS-744/2020|EPI_ISL_1532146|2020-09-1:3,(Peru/ICA-INS-760/2020|EPI_ISL_1532159|2020-07-9:4,((Germany/un-RKI-I-100439/2021|EPI_ISL_1846159|2021-04-05:5,((((England/CAMC-13B6FD9/2021|21-03-06:1,(USA/CA-CDC-FG-018636/2021|MW932883.1|21-03-30:0,USA/CA-CDC-FG-018263/2021|MW934147.1|21-04-06:0)178223:3)178222:2,(Italy/ABR-ET22/2021|EPI_ISL_1732280|2021-03-27:1,Italy/ABR-ET42/2021|EPI_ISL_1732281|2021-03-27:2)178224:7,Germany/un-RKI-I-100349/2021|EPI_ISL_1846073|2021-04-05:6)178221:1,Netherlands/NH-RIVM-29161/2021|EPI_ISL_1962958|2021-04-24:4,(Switzerland/BL-ETHZ-600707/2021|EPI_ISL_2019126|2021-04-27:16,Switzerland/ZH-ETHZ-600639/2021|EPI_ISL_2019505|2021-04-27:2)178225:3,(Lithuania/LTU000_BM_28BM/2021|EPI_ISL_2082357|2021-04-22:0,Slovakia/UVZ_PL14_B12_9151/2021|EPI_ISL_1749617|2021-04-17:1)178226:4,(Germany/BY-MVP-000005900/2021|EPI_ISL_2095265|2021-04-26:1,Romania/B-12918/2021|EPI_ISL_2099876|2021-05-05:1)178227:1,(Germany/RP-RKI-I-152603/2021|EPI_ISL_2263889|2021-05-11:1,Germany/RP-RKI-I-157451/2021|EPI_ISL_2267814|2021-05-18:1,(Germany/RP-RKI-I-156822/2021|EPI_ISL_2267243|2021-05-15:0,Germany/RP-RKI-I-152621/2021|EPI_ISL_2263906|2021-05-08:0)178229:1,(Germany/RP-RKI-I-152658/2021|EPI_ISL_2263941|2021-05-11:0,Germany/RP-RKI-I-146306/2021|EPI_ISL_2130489|2021-05-07:0)178230:1,Germany/RP-RKI-I-140474/2021|EPI_ISL_2124589|2021-05-05:0,Germany/RP-RKI-I-152613/2021|EPI_ISL_2263899|2021-05-11:0,Germany/RP-RKI-I-152736/2021|EPI_ISL_2264009|2021-05-11:0,Germany/NW-RKI-I-157327/2021|EPI_ISL_2267703|2021-05-18:0,Germany/RP-RKI-I-152756/2021|EPI_ISL_2264027|2021-05-08:0,Germany/NW-RKI-I-156302/2021|EPI_ISL_2266765|2021-05-18:0,Germany/RP-RKI-I-157462/2021|EPI_ISL_2267825|2021-05-18:0,Germany/RP-RKI-I-152616/2021|EPI_ISL_2263902|2021-05-11:0,Germany/RP-RKI-I-152638/2021|EPI_ISL_2263922|2021-05-08:0,Germany/RP-RKI-I-152687/2021|EPI_ISL_2263967|2021-05-08:0,Germany/RP-RKI-I-142510/2021|EPI_ISL_2126533|2021-05-05:0)178228:5,Germany/NW-RKI-I-144762/2021|EPI_ISL_2129072|2021-05-07:6,(Portugal/PT7247/2021|EPI_ISL_2248829|2021-05-02:2,Italy/LOM-HSacco243/2021|EPI_ISL_2100237|2021-05:6)178231:1,(USA/NJ-CDC-LC0043053/2021|MZ038530.1|2021-04-07:0,USA/PA-CDC-STM-000067254/2021|MZ238004.1|2021-05-01:0,USA/NJ-CDC-LC0042813/2021|MZ038531.1|2021-04-07:0,USA/NJ-CDC-IBX951375288184/2021|EPI_ISL_2283564|2021-04-14:0)178232:4,(USA/NY-MSHSPSP-PV36481/2021|EPI_ISL_1709915|2021-04-05:0,USA/NY-MSHSPSP-PV36296/2021|EPI_ISL_1709809|2021-03-30:0)178233:5,(EGY/Egypt-Army-Thirdwave-325/2021|MZ087814.1|21-04-25:0,EGY/Egypt-Army-Thirdwave-326/2021|MZ087815.1|21-04-25:0,EGY/Egypt-Army-Thirdwave-324/2021|MZ087813.1|21-04-25:0,Egypt/ARMY-324/2021|EPI_ISL_1936261|2021-04-22:0,Egypt/ARMY-325/2021|EPI_ISL_1936262|2021-04-22:0,Egypt/ARMY-326/2021|EPI_ISL_1936263|2021-04-22:0)178234:10,(Austria/CeMM8112/2021|EPI_ISL_1965651|2021-04:0,Austria/CeMM8111/2021|EPI_ISL_1965650|2021-04:0,Austria/CeMM8113/2021|EPI_ISL_1965652|2021-04:0,Austria/CeMM8108/2021|EPI_ISL_1965647|2021-04:0,Austria/CeMM8109/2021|EPI_ISL_1965648|2021-04:0,Austria/CeMM8110/2021|EPI_ISL_1965649|2021-04:0)178235:2,(USA/NJ-CDC-ASC210058134/2021|MZ238602.1|2021-05-03:0,USA/NJ-CDC-ASC210058135/2021|MZ238603.1|2021-05-03:0)178236:3,(Philippines/PH-PGC-11000/2021|EPI_ISL_2171209|2021-03-05:0,Philippines/PH-PGC-11001/2021|EPI_ISL_2171184|2021-03-05:0,Philippines/PH-PGC-18166/2021|EPI_ISL_2189358|2021-03-20:0)178237:4)178220:2,(EGY/Egypt-Army-Thirdwave-327/2021|MZ087816.1|21-04-25:0,EGY/Egypt-Army-Thirdwave-308/2021|MZ087799.1|21-04-25:0,EGY/Egypt-Army-Thirdwave-309/2021|MZ087800.1|21-04-25:0,EGY/Egypt-Army-Thirdwave-328/2021|MZ087817.1|21-04-25:0,Egypt/ARMY-308/2021|EPI_ISL_1936247|2021-04-22:0,Egypt/ARMY-309/2021|EPI_ISL_1936248|2021-04-22:0,Egypt/ARMY-327/2021|EPI_ISL_1936264|2021-04-22:0,Egypt/ARMY-328/2021|EPI_ISL_1936265|2021-04-22:0)178238:10,EGY/Third-Wave-EGY-ARMY22/2021|MZ042983.1|21-04-09:0,Egypt/ARMY-213/2021|EPI_ISL_1936104|2021-05-02:0,Egypt/ARMY-22/2021|EPI_ISL_1936196|2021-03-27:0)178219:3)178218:6,(Germany/BY-RKI-I-049645/2021|EPI_ISL_1357071|2021-02-16:0,Germany/BY-RKI-I-041876/2021|EPI_ISL_1349053|2021-02-19:0)178239:8)178217:10)178216:1,(Peru/LIM-INS-178/2020|EPI_ISL_1092332|2020-09-14:9,Peru/CAL-INS-655/2020|EPI_ISL_1111115|2020-04-01:0)178240:1,Peru/LIM-INS-181/2020|EPI_ISL_1092333|2020-09-14:2,(Peru/LIM-INS-196/2020|EPI_ISL_1092350|2020-08-26:8,Peru/LIM-INS-363/2020|EPI_ISL_1111261|2020-05-19:0)178241:2,(Peru/LIM-INS-201/2020|EPI_ISL_1092348|2020-08-28:4,Peru/ICA-INS-837/2020|EPI_ISL_1532232|2020-08-7:2)178242:1,Peru/LIM-INS-202/2020|EPI_ISL_1092349|2020-08-28:3,Peru/LIM-INS-210/2020|EPI_ISL_1092357|2020-08-03:3,Peru/LIM-INS-471/2020|EPI_ISL_1111369|2020-04-15:1,Peru/LIM-INS-532/2020|EPI_ISL_1111429|2020-08-19:7,(Peru/LIM-INS-870/2020|EPI_ISL_1534646|2020-12-18:3,(Peru/LIM-UPCH-0175/2020|EPI_ISL_729880|2020-10-14:4,Peru/LAM-INS-199/2020|EPI_ISL_1092337|2020-09-04:3,(Peru/LIM-INS-087/2020|EPI_ISL_536486|2020-07-04:0,PER/covper009/2020|MW030240.1|20-07-02:0)178245:2)178244:1)178243:2,Peru/LIM-UPCH-0136/2020|EPI_ISL_568532|2020-08-27:4,Peru/LIM-UPCH-0158/2020|EPI_ISL_568551|2020-08-28:12,(Peru/LIM-UPCH-0164/2020|EPI_ISL_729872|2020-10-14:12,Australia/NSW2631/2020|EPI_ISL_678325|2020-07-21:1)178246:1,(Peru/LIM-UPCH-0516/2021|EPI_ISL_1629808|2021-03-16:3,Denmark/DCGC-1890/2020|EPI_ISL_622582|2020-05-04:1)178247:1,Peru/PIU-INS-843/2020|EPI_ISL_1534624|2020-06-10:5,Portugal/PT0447/2020|EPI_ISL_454171|2020-03-27:2,(Russia/SPE-RII-35034S/2020|EPI_ISL_596241|2020-09-23:8,(SouthKorea/KDCA0543/2020|EPI_ISL_850235|2020-07-17:5,(Russia/MUR-RII-MH2077S/2020|EPI_ISL_602406|2020-09-22:0,Russia/MUR-RII-MH2078S/2020|EPI_ISL_602407|2020-09-25:1)178250:3)178249:2)178248:2,(SouthAfrica/KRISP-0393/2020|EPI_ISL_487336|2020-07-01:1,(SouthAfrica/KRISP-K002297/2020|EPI_ISL_515674|2020-07-20:4,SouthAfrica/KRISP-K001320/2020|EPI_ISL_515805|2020-07-18:5)178252:2)178251:1,Spain/GA-IBV-97006347/2020|EPI_ISL_537381|2020-07-08:2,Spain/ML-ISCIII-202059913/2020|EPI_ISL_804968|2020-09-15:2,(TUN/TUN_ADAGE_16-18212/2020|MW452533.1|20-10-16:4,((Italy/CAM-CRGS-238/2020|EPI_ISL_882744|2020-11-02:3,Italy/CAM-CRGS-503/2021|EPI_ISL_1361554|2021-01-09:19,(Italy/CAM-TIGEM-2990/2021|EPI_ISL_1175981|2021:4,Italy/CAM-CRGS-187/2020|EPI_ISL_882724|2020-10-18:2)178256:2,((Italy/CAM-TIGEM-110/2020|EPI_ISL_1049374|2021:1,Italy/CAM-TIGEM-20/2020|EPI_ISL_736780|2020-10-26:1,Italy/CAM-TIGEM-148/2020|EPI_ISL_736872|2020-10-26:1,Italy/CAM-TIGEM-122/2020|EPI_ISL_736856|2020-10-26:1,(Italy/CAM-TIGEM-54/2020|EPI_ISL_736824|2020-10-26:1,Italy/CAM-TIGEM-39/2020|EPI_ISL_736815|2020-10-26:1,Italy/CAM-TIGEM-49/2020|EPI_ISL_736821|2020-10-26:0)178259:1,Italy/CAM-TIGEM-26/2020|EPI_ISL_736805|2020-10-26:0,Italy/CAM-TIGEM-197/2020|EPI_ISL_776910|2020-10-26:0)178258:1,Italy/CAM-TIGEM-969/2020|EPI_ISL_837292|2020-09-15:3,Italy/CAM-TIGEM-977/2020|EPI_ISL_837286|2020-09-15:2,(Italy/CAM-TIGEM-1027/2020|EPI_ISL_837279|2020-09-06:3,(Italy/CAM-TIGEM-2355/2021|EPI_ISL_1039302|2021:4,(Italy/CAM-TIGEM-1854/2020|EPI_ISL_960572|2021-01-11:2,Italy/CAM-TIGEM-1672/2020|EPI_ISL_960571|2020-12-30:0,Italy/CAM-TIGEM-1673/2020|EPI_ISL_960479|2020-12-30:0)178262:3,Italy/CAM-TIGEM-2340/2021|EPI_ISL_1039384|2021:1,Italy/CAM-TIGEM-1947/2020|EPI_ISL_1056668|2021:1,(Italy/CAM-TIGEM-1972/2020|EPI_ISL_1056713|2021:2,Italy/CAM-TIGEM-2041/2020|EPI_ISL_1056775|2021:2)178263:1,Italy/CAM-TIGEM-2337/2021|EPI_ISL_1039428|2021:4,Italy/CAM-TIGEM-3000/2021|EPI_ISL_1175990|2021:1,(Italy/CAM-TIGEM-3830/2021|EPI_ISL_1173682|2021:1,Italy/CAM-TIGEM-3855/2021|EPI_ISL_1173706|2021:0)178264:1,((Italy/CAM-TIGEM-4955/2021|EPI_ISL_1255015|2021-01-09:0,Italy/CAM-TIGEM-4920/2021|EPI_ISL_1254982|2021-01-13:1)178266:1,Italy/CAM-TIGEM-1366/2020|EPI_ISL_900651|2020-12-26:0,Italy/CAM-TIGEM-4883/2021|EPI_ISL_1254948|2021-01-13:0)178265:7,Italy/CAM-CRGS-166/2020|EPI_ISL_882714|2020-10-10:2,Italy/CAM-TIGEM-984/2020|EPI_ISL_837298|2020-09-15:0,Italy/CAM-TIGEM-IZSM-COLLI-9430/2020|EPI_ISL_1692749|2020-08-07:0,England/MILK-ACD2C3/2020|OB987628.1|2020-10-21:0,Italy/CAM-TIGEM-2982/2021|EPI_ISL_1175973|2021:0,Italy/CAM-TIGEM-2123/2020|EPI_ISL_1056847|2021:0,Italy/CAM-TIGEM-2268/2020|EPI_ISL_1056925|2021:0,Italy/CAM-TIGEM-2265/2020|EPI_ISL_1056924|2021:0,Italy/CAM-TIGEM-2252/2020|EPI_ISL_1056917|2021:0,Italy/CAM-TIGEM-2178/2020|EPI_ISL_1056884|2021:0,Italy/CAM-TIGEM-2108/2020|EPI_ISL_1056835|2021:0,Italy/CAM-TIGEM-2065/2020|EPI_ISL_1056796|2021:0,Italy/CAM-TIGEM-2038/2020|EPI_ISL_1056772|2021:0,Italy/CAM-TIGEM-200/2020|EPI_ISL_776881|2020-10-26:0,Italy/CAM-TIGEM-163/2020|EPI_ISL_736884|2020-10-26:0,Italy/CAM-TIGEM-159/2020|EPI_ISL_736880|2020-10-26:0,Italy/CAM-TIGEM-147/2020|EPI_ISL_736871|2020-10-26:0)178261:1,Italy/APU-IZSPB_291PT/2020|EPI_ISL_653782|2020-10-30:3,Italy/CAM-TIGEM-2116/2020|EPI_ISL_1056842|2021:2,(Italy/CAM-TIGEM-1997/2020|EPI_ISL_1057101|2021:0,(Italy/CAM-TIGEM-149/2020|EPI_ISL_736873|2020-10-26:1,Italy/CAM-TIGEM-151/2020|EPI_ISL_736875|2020-10-26:0,Italy/CAM-TIGEM-161/2020|EPI_ISL_736882|2020-10-26:0)178268:2,Italy/CAM-TIGEM-3870/2021|EPI_ISL_1173719|2021:1,(Switzerland/BL-ETHZ-420105/2020|OE995537.1|2020-12-18:0,(Switzerland/BL-ETHZ-431300/2020|OE995683.1|2020-12-28:1,Switzerland/BL-ETHZ-570393/2020|EPI_ISL_1658547|2020-12-17:2,(Switzerland/BL-ETHZ-571270/2020|EPI_ISL_1659166|2020-12-19:0,Switzerland/BL-ETHZ-571278/2020|EPI_ISL_1659169|2020-12-19:0)178271:1,(Switzerland/BL-ETHZ-571285/2020|EPI_ISL_1659170|2020-12-19:0,Switzerland/BL-ETHZ-560776/2020|EPI_ISL_1682531|2020-12-24:0)178272:1,Switzerland/BL-ETHZ-571279/2020|EPI_ISL_1659168|2020-12-19:0,Switzerland/BL-ETHZ-571276/2020|EPI_ISL_1659167|2020-12-19:0,Switzerland/BL-ETHZ-570020/2020|EPI_ISL_1658259|2020-12-16:0)178270:1,Switzerland/BL-ETHZ-571273/2020|EPI_ISL_1659171|2020-12-19:3)178269:3)178267:1,(Italy/CAM-TIGEM-2393/2021|EPI_ISL_1039387|2021:4,(Italy/CAM-TIGEM-2230/2020|EPI_ISL_1056912|2021:1,Italy/CAM-TIGEM-2667/2021|EPI_ISL_1061380|2021:0,Italy/CAM-TIGEM-3072/2021|EPI_ISL_1176057|2021:0)178274:1,Italy/CAM-TIGEM-2979/2021|EPI_ISL_1175970|2021:1)178273:1,Italy/CAM-TIGEM-2474/2021|EPI_ISL_1039314|2021:1,Italy/CAM-TIGEM-3497/2021|EPI_ISL_1173378|2021:2,(Italy/CAM-TIGEM-3048/2021|EPI_ISL_1176034|2021:0,(Italy/CAM-TIGEM-1742/2020|EPI_ISL_960445|2020-11-19:1,(Italy/CAM-TIGEM-1880/2020|EPI_ISL_960495|2020-11-25:1,Italy/CAM-TIGEM-1816/2020|EPI_ISL_960494|2020-11-25:0,Italy/CAM-TIGEM-1817/2020|EPI_ISL_960493|2020-11-25:0)178277:2)178276:3)178275:1,Italy/CAM-TIGEM-3628/2021|EPI_ISL_1173487|2021:2,Italy/CAM-TIGEM-133/2020|EPI_ISL_736863|2020-10-26:2,(Italy/CAM-TIGEM-3244/2021|EPI_ISL_1176193|2021:1,(Italy/CAM-TIGEM-3592/2021|EPI_ISL_1173460|2021:2,Italy/CAM-TIGEM-3249/2021|EPI_ISL_1176196|2021:1,Italy/CAM-TIGEM-80/2020|EPI_ISL_736837|2020-10-26:0,Italy/CAM-TIGEM-243/2020|EPI_ISL_776912|2020-10-26:0)178279:1)178278:1,Italy/CAM-TIGEM-2447/2021|EPI_ISL_1039341|2021:0,Italy/CAM-TIGEM-3465/2021|EPI_ISL_1173346|2021:0,Italy/CAM-TIGEM-3461/2021|EPI_ISL_1173342|2021:0,Italy/CAM-TIGEM-2013/2020|EPI_ISL_1056751|2021:0)178260:1,((Italy/CAM-TIGEM-37/2020|EPI_ISL_736813|2020-10-26:1,Italy/CAM-TIGEM-3351/2021|EPI_ISL_1176287|2021:3,Italy/CAM-TIGEM-3344/2021|EPI_ISL_1176280|2021:1,Italy/CAM-TIGEM-2619/2021|EPI_ISL_1061335|2021:3,Italy/CAM-TIGEM-38/2020|EPI_ISL_736814|2020-10-26:0,Italy/CAM-TIGEM-3342/2021|EPI_ISL_1176279|2021:0)178281:4,(Italy/CAM-TIGEM-2519/2021|EPI_ISL_1039316|2021:0,Italy/CAM-TIGEM-2462/2021|EPI_ISL_1039473|2021:0)178282:1,Italy/CAM-TIGEM-1031/2020|EPI_ISL_837272|2020-09-02:0,Italy/CAM-TIGEM-2507/2021|EPI_ISL_1039332|2021:0)178280:1,Italy/CAM-TIGEM-2567/2021|EPI_ISL_1039461|2021:3,Italy/CAM-TIGEM-970/2020|EPI_ISL_837248|2020-09-15:1,(Italy/CAM-TIGEM-2495/2021|EPI_ISL_1039491|2021:1,Italy/CAM-TIGEM-2432/2021|EPI_ISL_1039409|2021:1,Italy/CAM-TIGEM-2505/2021|EPI_ISL_1039347|2021:0,(Italy/CAM-TIGEM-IZSM-COLLI-9457/2020|EPI_ISL_1692786|2020-09-21:0,Italy/CAM-TIGEM-IZSM-COLLI-9445/2020|EPI_ISL_1692769|2020-09-21:1)178284:1)178283:1,(Italy/CAM-TIGEM-330/2020|EPI_ISL_776975|2020-09-03:4,Italy/CAM-TIGEM-2255/2020|EPI_ISL_1056918|2021:0)178285:1,(Italy/CAM-TIGEM-2457/2021|EPI_ISL_1039296|2021:1,Italy/CAM-TIGEM-3532/2021|EPI_ISL_1173411|2021:1,Italy/CAM-TIGEM-2476/2021|EPI_ISL_1039308|2021:0,Italy/CAM-TIGEM-2452/2021|EPI_ISL_1039351|2021:0)178286:1,Italy/CAM-TIGEM-2128/2020|EPI_ISL_1056850|2021:1,(Italy/CAM-TIGEM-2105/2020|EPI_ISL_1056832|2021:1,Italy/CAM-TIGEM-2284/2020|EPI_ISL_1056939|2021:0,Italy/CAM-TIGEM-IZSM-COLLI-9434/2020|EPI_ISL_1692756|2020-10-06:0)178287:1,Italy/CAM-TIGEM-374/2020|EPI_ISL_776960|2020-09-29:1,Italy/CAM-TIGEM-290/2020|EPI_ISL_776921|2020-10-26:4,Italy/CAM-TIGEM-2342/2021|EPI_ISL_1039269|2021:5,Italy/CAM-TIGEM-2450/2021|EPI_ISL_1039383|2021:2,(Italy/CAM-TIGEM-3352/2021|EPI_ISL_1176288|2021:1,Italy/CAM-TIGEM-168/2020|EPI_ISL_736886|2020-10-26:3,Italy/CAM-TIGEM-2412/2021|EPI_ISL_1039374|2021:0,Italy/CAM-TIGEM-3626/2021|EPI_ISL_1173485|2021:0,Italy/CAM-TIGEM-63/2020|EPI_ISL_736831|2020-10-26:0)178288:2,(Italy/CAM-TIGEM-2446/2021|EPI_ISL_1039373|2021:2,Italy/CAM-TIGEM-2456/2021|EPI_ISL_1039392|2021:1,Italy/CAM-IZSM-166/2020|EPI_ISL_572322|2020-09-12:2,Italy/CAM-IZSM-183/2020|EPI_ISL_584072|2020-09-12:2,Italy/CAM-IZSM-172/2020|EPI_ISL_572323|2020-09-12:0,Italy/CAM-IZSM-129/2020|EPI_ISL_572321|2020-09-12:0,Italy/CAM-IZSM-112/2020|EPI_ISL_572320|2020-09-12:0)178289:1,(Sweden/20-53608/2020|EPI_ISL_766611|2020-10-05:2,(Italy/VEN-IZSVe-21RS492-12-VI/2021|EPI_ISL_1524400|2021:10,Italy/VEN-IZSVe-20RS2293-5_VI/2020|EPI_ISL_766577|2020-12-21:2)178291:2,(Italy/VEN-IZSVe-20RS2273-33_TV/2020|EPI_ISL_977198|2020-12-17:0,Italy/VEN-IZSVe-20RS2273-34_TV/2020|EPI_ISL_977199|2020-12-17:0,Italy/VEN-IZSVe-20RS2273-26_TV/2020|EPI_ISL_977193|2020-11-23:0)178292:5)178290:1,Italy/CAM-TIGEM-2537/2021|EPI_ISL_1039317|2021:1,(Italy/CAM-TIGEM-2067/2020|EPI_ISL_1056661|2021:0,Italy/CAM-TIGEM-390/2020|EPI_ISL_778695|2020-09-29:2)178293:1,Italy/CAM-TIGEM-1963/2020|EPI_ISL_1056707|2021:2,Italy/CAM-TIGEM-1958/2020|EPI_ISL_1056703|2021:1,Italy/CAM-TIGEM-132/2020|EPI_ISL_736862|2020-10-26:1,(Italy/CAM-TIGEM-1962/2020|EPI_ISL_1056706|2021:1,(Italy/CAM-TIGEM-3217/2021|EPI_ISL_1176175|2021:2,Italy/CAM-CRGS-292/2020|EPI_ISL_954186|2020-10-18:2)178295:1)178294:2,Italy/CAM-TIGEM-3291/2021|EPI_ISL_1176231|2021:3,Italy/CAM-TIGEM-3548/2021|EPI_ISL_1173426|2021:2,Italy/CAM-TIGEM-3530/2021|EPI_ISL_1173409|2021:1,Italy/CAM-TIGEM-3863/2021|EPI_ISL_1173713|2021:1,Italy/CAM-TIGEM-3850/2021|EPI_ISL_1173701|2021:1,((Italy/CAM-TIGEM-270/2020|EPI_ISL_776949|2020-10-26:3,Italy/CAM-TIGEM-2364/2021|EPI_ISL_1039440|2021:1)178297:1,(Italy/CAM-TIGEM-1266/2020|EPI_ISL_837488|2020-11-29:1,Italy/CAM-TIGEM-1957/2020|EPI_ISL_1056702|2021:0,(Italy/CAM-TIGEM-3335/2021|EPI_ISL_1176272|2021:1,Italy/CAM-TIGEM-1915/2020|EPI_ISL_1049481|2021:0,Italy/CAM-TIGEM-1811/2020|EPI_ISL_1049460|2021:0)178299:1,England/EKHU-260FD77/2020|20-12-18:3,(HongKong/CM20000160/2020|EPI_ISL_1914559|2020-10:0,HongKong/VM20134624/2020|EPI_ISL_1793811|2020-10:0)178300:2)178298:2)178296:1,(Italy/CAM-TIGEM-4011/2021|EPI_ISL_1173946|2021-01-17:5,((Italy/CAM-CRGS-157/2020|EPI_ISL_882689|2020-11-16:2,Italy/CAM-TIGEM-3329/2021|EPI_ISL_1176266|2021:1,Italy/CAM-TIGEM-3698/2021|EPI_ISL_1173563|2021:1,Italy/CAM-TIGEM-3891/2021|EPI_ISL_1173734|2021:4)178303:1,((Italy/CAM-TIGEM-3226/2021|EPI_ISL_1176183|2021:2,Italy/CAM-TIGEM-1456/2020|EPI_ISL_1086133|2020-12-12:5)178305:1,(Italy/CAM-TIGEM-1085/2020|EPI_ISL_837260|2020-11-27:0,Italy/CAM-TIGEM-1091/2020|EPI_ISL_1049375|2021:0,Italy/CAM-TIGEM-1086/2020|EPI_ISL_837259|2020-11-27:0,Italy/CAM-TIGEM-1866/2020|EPI_ISL_960496|2020-12-10:0,Italy/CAM-TIGEM-1232/2020|EPI_ISL_1049415|2021:0)178306:1,Italy/CAM-TIGEM-1945/2020|EPI_ISL_1056692|2021:0,Italy/CAM-TIGEM-1944/2020|EPI_ISL_1056691|2021:0)178304:1)178302:1)178301:1,(Italy/CAM-TIGEM-968/2020|EPI_ISL_837313|2020-09-16:1,(((Italy/CAM-TIGEM-1092/2020|EPI_ISL_1049376|2021:0,Italy/CAM-TIGEM-1108/2020|EPI_ISL_1049387|2021:1)178310:1,Italy/CAM-TIGEM-1164/2020|EPI_ISL_837469|2020-11-25:6,(Italy/CAM-TIGEM-1887/2020|EPI_ISL_960451|2020-11-27:0,Italy/CAM-TIGEM-1097/2020|EPI_ISL_1049380|2021:1)178311:1,Italy/CAM-TIGEM-1159/2020|EPI_ISL_1049402|2021:1,Italy/CAM-TIGEM-1781/2020|EPI_ISL_960518|2020-12-10:0,Italy/CAM-TIGEM-1860/2020|EPI_ISL_960446|2020-12-09:0)178309:1,((Italy/CAM-TIGEM-1681/2020|EPI_ISL_960506|2020-12-08:1,Italy/CAM-TIGEM-1076/2020|EPI_ISL_837263|2020-11-27:0,Italy/CAM-TIGEM-1579/2020|EPI_ISL_960559|2020-12-17:0)178313:2,(Italy/CAM-TIGEM-1169/2020|EPI_ISL_837460|2020-11-25:0,Italy/CAM-TIGEM-1611/2020|EPI_ISL_960550|2020-12-19:0)178314:2)178312:1)178308:2,Italy/CAM-TIGEM-1005/2020|EPI_ISL_837255|2020-09-15:1,(Italy/APU-IZSPB_295PT/2020|EPI_ISL_653789|2020-11-03:0,Italy/APU-IZSPB_293PT/2020|EPI_ISL_653787|2020-11-03:5,Italy/APU-IZSPB_296PT/2020|EPI_ISL_653790|2020-11-03:5)178315:1,(Italy/CAM-CRGS-214/2020|EPI_ISL_935153|2020-11-05:3,Italy/CAM-CRGS-270/2020|EPI_ISL_882762|2020-10-11:0,Italy/LAZ-TIGEM-6942/2021|EPI_ISL_1509321|2020-11-14:2)178316:1,Italy/CAM-TIGEM-2235/2020|EPI_ISL_1056658|2021:4,(Italy/CAM-CRGS-358/2020|EPI_ISL_954202|2020-12-22:3,Italy/CAM-TIGEM-2072/2020|EPI_ISL_1056802|2021:1)178317:1,Italy/CAM-TIGEM-170/2020|EPI_ISL_736888|2020-10-26:2,Italy/CAM-TIGEM-3064/2021|EPI_ISL_1176049|2021:1,Italy/CAM-TIGEM-3296/2021|EPI_ISL_1176236|2021:2,Italy/CAM-TIGEM-3547/2021|EPI_ISL_1173425|2021:1,Italy/CAM-TIGEM-2994/2021|EPI_ISL_1175985|2021:4,(Italy/CAM-TIGEM-3675/2021|EPI_ISL_1173542|2021:2,(Italy/CAM-TIGEM-3632/2021|EPI_ISL_1173490|2021:0,Italy/CAM-TIGEM-3847/2021|EPI_ISL_1173698|2021:0)178319:1)178318:2,(Italy/CAM-TIGEM-3634/2021|EPI_ISL_1173492|2021:1,Italy/CAM-TIGEM-3259/2021|EPI_ISL_1176202|2021:2,Italy/CAM-TIGEM-IZSM-COLLI-9427/2020|EPI_ISL_1692745|2020-10-19:0)178320:1,(Italy/CAM-TIGEM-3627/2021|EPI_ISL_1173486|2021:1,Italy/CAM-TIGEM-3317/2021|EPI_ISL_1176255|2021:0)178321:1,Italy/CAM-TIGEM-3854/2021|EPI_ISL_1173705|2021:2,(Italy/CAM-TIGEM-IZSM-COLLI-9468/2020|EPI_ISL_1692796|2020-10-20:1,Italy/CAM-TIGEM-2677/2021|EPI_ISL_1061388|2021:2)178322:2,(Italy/CAM-TIGEM-2293/2020|EPI_ISL_1056943|2021:0,Italy/CAM-TIGEM-2294/2020|EPI_ISL_1056944|2021:0,Italy/CAM-TIGEM-2136/2020|EPI_ISL_1056855|2021:0,Italy/CAM-TIGEM-2283/2020|EPI_ISL_1056938|2021:0,Italy/CAM-TIGEM-2121/2020|EPI_ISL_1056845|2021:0,Italy/CAM-TIGEM-2047/2020|EPI_ISL_1056781|2021:0,Italy/CAM-TIGEM-2046/2020|EPI_ISL_1056780|2021:0)178323:1,(Italy/CAM-TIGEM-3917/2021|EPI_ISL_1173748|2021:0,Italy/CAM-TIGEM-1805/2020|EPI_ISL_1049457|2021:0)178324:1,Italy/CAM-TIGEM-1045/2020|EPI_ISL_837312|2020-09-16:0,Italy/CAM-TIGEM-3334/2021|EPI_ISL_1176271|2021:0,Italy/CAM-TIGEM-3484/2021|EPI_ISL_1173365|2021:0,Italy/CAM-TIGEM-1002/2020|EPI_ISL_837296|2020-09-15:0,Italy/CAM-TIGEM-986/2020|EPI_ISL_837295|2020-09-15:0,Italy/CAM-TIGEM-989/2020|EPI_ISL_837293|2020-09-15:0,Italy/CAM-TIGEM-2071/2020|EPI_ISL_1056801|2021:0,Italy/CAM-TIGEM-2069/2020|EPI_ISL_1056799|2021:0,Italy/CAM-TIGEM-2055/2020|EPI_ISL_1056788|2021:0,Italy/CAM-TIGEM-2431/2021|EPI_ISL_1039340|2021:0)178307:1,((Italy/CAM-TIGEM-3522/2021|EPI_ISL_1173401|2021:1,(Italy/CAM-TIGEM-2253/2020|EPI_ISL_1056657|2021:0,Italy/CAM-TIGEM-2044/2020|EPI_ISL_1056778|2021:0)178327:1,Italy/CAM-TIGEM-2089/2020|EPI_ISL_1056818|2021:0,Italy/CAM-TIGEM-1992/2020|EPI_ISL_1056732|2021:0,Italy/CAM-TIGEM-2244/2020|EPI_ISL_1056656|2021:0)178326:1,(Italy/CAM-TIGEM-3068/2021|EPI_ISL_1176053|2021:1,(Italy/CAM-TIGEM-1893/2020|EPI_ISL_960486|2020-11-27:1,Italy/CAM-TIGEM-1096/2020|EPI_ISL_1049379|2021:0)178329:1)178328:2)178325:2,(Italy/CAM-CRGS-265/2020|EPI_ISL_882757|2020-10-12:1,Italy/CAM-TIGEM-2372/2021|EPI_ISL_1039394|2021:2,(Italy/CAM-CRGS-137/2020|EPI_ISL_935117|2020-11-13:3,Italy/CAM-TIGEM-1736/2020|EPI_ISL_1049364|2021:3)178331:1,Italy/CAM-TIGEM-2616/2021|EPI_ISL_1061332|2021:1,Italy/CAM-TIGEM-3065/2021|EPI_ISL_1176050|2021:5,Italy/CAM-TIGEM-3002/2021|EPI_ISL_1175992|2021:2,(Italy/CAM-TIGEM-2650/2021|EPI_ISL_1061365|2021:1,Italy/CAM-TIGEM-2330/2021|EPI_ISL_1039360|2021:1,Italy/CAM-TIGEM-2663/2021|EPI_ISL_1061376|2021:0,Italy/CAM-TIGEM-3084/2021|EPI_ISL_1176068|2021:0,Italy/CAM-TIGEM-3028/2021|EPI_ISL_1176017|2021:0,Italy/CAM-TIGEM-2609/2021|EPI_ISL_1061326|2021:0,Italy/CAM-TIGEM-2652/2021|EPI_ISL_1061366|2021:0,Italy/CAM-TIGEM-2646/2021|EPI_ISL_1061361|2021:0,Italy/CAM-TIGEM-2653/2021|EPI_ISL_1061367|2021:0,Italy/CAM-TIGEM-2614/2021|EPI_ISL_1061330|2021:0)178332:2,(Italy/CAM-CRGS-269/2020|EPI_ISL_882761|2020-11-01:1,(Italy/CAM-CRGS-250/2020|EPI_ISL_925104|2020-11-01:0,Italy/CAM-CRGS-250/2020|EPI_ISL_925126|2020-11-01:0)178334:3)178333:1,Italy/CAM-TIGEM-2273/2020|EPI_ISL_1056930|2021:0,Italy/CAM-TIGEM-2269/2020|EPI_ISL_1056926|2021:0,Italy/CAM-TIGEM-2012/2020|EPI_ISL_1056750|2021:0,Italy/CAM-TIGEM-2157/2021|EPI_ISL_1086068|2021:0)178330:1,(Italy/CAM-TIGEM-2270/2020|EPI_ISL_1056927|2021:1,(Italy/CAM-TIGEM-238/2020|EPI_ISL_776902|2020-10-26:3,(Italy/CAM-TIGEM-233/2020|EPI_ISL_776893|2020-10-26:1,(Italy/CAM-CRGS-263/2020|EPI_ISL_882755|2020-10-11:0,Italy/CAM-CRGS-264/2020|EPI_ISL_882756|2020-10-11:0)178338:1,Italy/CAM-TIGEM-236/2020|EPI_ISL_776899|2020-10-26:0,Italy/CAM-TIGEM-11/2020|EPI_ISL_736799|2020-10-26:0,Italy/CAM-TIGEM-230/2020|EPI_ISL_776887|2020-10-26:0)178337:1)178336:3)178335:3,(Italy/CAM-TIGEM-2179/2020|EPI_ISL_1056885|2021:3,(Italy/CAM-CRGS-234/2020|EPI_ISL_882680|2020-10-05:2,(Italy/CAM-TIGEM-2410/2021|EPI_ISL_1039336|2021:1,Italy/CAM-TIGEM-3031/2021|EPI_ISL_1176020|2021:0,(Italy/CAM-TIGEM-2554/2021|EPI_ISL_1039496|2021:0,Italy/CAM-TIGEM-2223/2020|EPI_ISL_1056907|2021:0,Italy/CAM-TIGEM-2197/2020|EPI_ISL_1056897|2021:0,Italy/CAM-TIGEM-2030/2020|EPI_ISL_1056766|2021:0)178342:1)178341:2,Italy/CAM-TIGEM-3610/2021|EPI_ISL_1173471|2021:2,Italy/CAM-TIGEM-3859/2021|EPI_ISL_1173710|2021:1,Italy/CAM-TIGEM-3570/2021|EPI_ISL_1173445|2021:1)178340:1,(Italy/CAM-TIGEM-1489/2020|EPI_ISL_900613|2020-12-15:0,Italy/CAM-TIGEM-1523/2020|EPI_ISL_900665|2020-12-15:0,Italy/CAM-TIGEM-1524/2020|EPI_ISL_900612|2020-12-15:0,Italy/CAM-TIGEM-1474/2020|EPI_ISL_900611|2020-12-14:0)178343:2)178339:2,(Italy/CAM-TIGEM-1902/2020|EPI_ISL_960660|2020-11-19:3,Italy/CAM-TIGEM-1297/2020|EPI_ISL_837473|2020-12-24:1,(Italy/CAM-TIGEM-1176/2020|EPI_ISL_837467|2020-11-25:0,Italy/CAM-TIGEM-1177/2020|EPI_ISL_837468|2020-11-25:0)178345:3)178344:1,(Italy/CAM-TIGEM-2396/2021|EPI_ISL_1039268|2021:1,Italy/CAM-TIGEM-2382/2021|EPI_ISL_1039271|2021:0)178346:2,(Italy/CAM-TIGEM-3572/2021|EPI_ISL_1173447|2021:1,Italy/CAM-TIGEM-3580/2021|EPI_ISL_1173454|2021:2)178347:6,Denmark/DCGC-8031/2020|EPI_ISL_617118|2020-10-26:5,Italy/CAM-TIGEM-1273/2020|EPI_ISL_837452|2020-12-01:5,Italy/CAM-TIGEM-3467/2021|EPI_ISL_1173348|2021:3,Italy/CAM-TIGEM-IZSM-COLLI-9439/2020|EPI_ISL_1692762|2020-08-20:1,Italy/CAM-TIGEM-2510/2021|EPI_ISL_1039516|2021:2,Italy/CAM-TIGEM-2264/2020|EPI_ISL_1056923|2021:2,Italy/CAM-TIGEM-394/2020|EPI_ISL_778706|2020-09-15:1,Italy/CAM-TIGEM-3078/2021|EPI_ISL_1176062|2021:1,(Italy/CAM-TIGEM-2468/2021|EPI_ISL_1039328|2021:0,Italy/CAM-TIGEM-2483/2021|EPI_ISL_1039260|2021:0)178348:1,(Italy/CAM-TIGEM-3621/2021|EPI_ISL_1173480|2021:0,Italy/CAM-TIGEM-3517/2021|EPI_ISL_1173396|2021:0)178349:1,(Italy/CAM-TIGEM-1044/2020|EPI_ISL_837314|2020-09-16:0,Italy/CAM-TIGEM-1048/2020|EPI_ISL_837317|2020-09-16:0,Italy/CAM-TIGEM-966/2020|EPI_ISL_837252|2020-09-16:0,Italy/CAM-COTUGNO-54453/2020|EPI_ISL_856682|2020-09-16:0)178350:1,(Italy/CAM-TIGEM-IZSM-COLLI-9462/2020|EPI_ISL_1692789|2020-09-14:0,Italy/CAM-TIGEM-IZSM-COLLI-9470/2020|EPI_ISL_1692799|2020-07-01:0)178351:2,Italy/CAM-TIGEM-2442/2021|EPI_ISL_1039513|2021:0,Italy/CAM-TIGEM-IZSM-COLLI-9479/2020|EPI_ISL_1692813|2020-09-14:0,Italy/CAM-TIGEM-3077/2021|EPI_ISL_1176061|2021:0,Italy/CAM-TIGEM-3336/2021|EPI_ISL_1176273|2021:0,Italy/CAM-TIGEM-3273/2021|EPI_ISL_1176214|2021:0,Italy/CAM-TIGEM-1022/2020|EPI_ISL_837277|2020-09-04:0,Italy/CAM-TIGEM-974/2020|EPI_ISL_837250|2020-09-15:0,Italy/CAM-TIGEM-2276/2020|EPI_ISL_1056932|2021:0,Italy/CAM-TIGEM-2475/2021|EPI_ISL_1039273|2021:0,Italy/CAM-TIGEM-317/2020|EPI_ISL_776977|2020-09-04:0,Italy/CAM-CRGS-232/2020|EPI_ISL_882686|2020-09-11:0)178257:1,(Italy/CAM-CRGS-175/2020|EPI_ISL_882719|2020-10-13:2,Italy/CAM-CRGS-183/2020|EPI_ISL_882722|2020-10-16:1,Italy/CAM-CRGS-167/2020|EPI_ISL_882715|2020-10-10:0)178352:1,(Italy/CAM-COTUGNO-54471/2020|EPI_ISL_860095|2020-09-16:2,Italy/CAM-COTUGNO-54438/2020|EPI_ISL_856694|2020-09-16:3)178353:1,(Spain/IB-HUSE-00013/2020|EPI_ISL_2017512|2020-09-17:4,(Spain/IB-HUSE-00005/2020|EPI_ISL_2017505|2020-11-18:2,Spain/IB-IBV-99011592/2020|EPI_ISL_779911|2020-12-13:2,Spain/IB-HUSE-00018/2020|EPI_ISL_2017517|2020-10-28:2)178355:3)178354:1,(Italy/FVG-ASUGI-156871/2020|EPI_ISL_833443|2020-12-29:0,Italy/FVG-ASUGI-156870/2020|EPI_ISL_833444|2020-12-29:1,Italy/FVG-ASUGI-156897/2020|EPI_ISL_833435|2020-12-29:1)178356:6,(Italy/CAM-CRGS-174/2020|EPI_ISL_935133|2020-10-13:0,Italy/CAM-CRGS-177/2020|EPI_ISL_935135|2020-10-14:0)178357:3,Italy/CAM-CRGS-231/2020|EPI_ISL_925120|2020-09-09:0,Italy/CAM-CRGS-231/2020|EPI_ISL_925098|2020-09-09:0)178255:1,TUN/TUN_ADAGE_14-17873/2020|MW452531.1|20-10-14:1,((Scotland/QEUH-998D3A/2020|OA983977.1|2020-08-26:2,Scotland/QEUH-96C889/2020|OA971157.1|2020-08-21:0,Scotland/QEUH-998D2B/2020|OA983973.1|2020-08-26:0)178359:1,((Denmark/DCGC-45684/2020|EPI_ISL_1065194|2020-12-14:1,Denmark/DCGC-46832/2020|EPI_ISL_1066343|2020-12-21:1,(Denmark/DCGC-27547/2020|EPI_ISL_815745|2020-12-21:2,Denmark/DCGC-18680/2020|EPI_ISL_750122|2020-12-07:0,Denmark/DCGC-72515/2020|EPI_ISL_1881086|2020-12-14:2)178362:1,Denmark/DCGC-78937/2020|EPI_ISL_1887578|2020-12-14:2,(Denmark/DCGC-23693/2020|EPI_ISL_793890|2020-12-21:0,Denmark/DCGC-26024/2021|EPI_ISL_818655|2021-01-04:0)178363:1,Denmark/DCGC-22388/2020|EPI_ISL_757532|2020-12-14:0,Denmark/DCGC-79969/2020|EPI_ISL_1888610|2020-12-14:0,Denmark/DCGC-66352/2020|EPI_ISL_1874923|2020-12-07:0,Denmark/DCGC-62820/2020|EPI_ISL_1871391|2020-12-14:0,Denmark/DCGC-79169/2020|EPI_ISL_1887810|2020-12-07:0,Denmark/DCGC-29132/2021|EPI_ISL_845541|2021-01-04:0,Denmark/DCGC-27761/2020|EPI_ISL_815875|2020-12-21:0,Denmark/DCGC-18901/2020|EPI_ISL_748628|2020-12-07:0,Denmark/DCGC-27735/2020|EPI_ISL_815859|2020-12-21:0,Denmark/DCGC-37510/2020|EPI_ISL_928651|2020-12-21:0,Denmark/DCGC-38629/2020|EPI_ISL_929771|2020-12-28:0,Denmark/DCGC-24088/2020|EPI_ISL_792931|2020-12-14:0,Denmark/DCGC-46023/2020|EPI_ISL_1065533|2020-12-07:0,Denmark/DCGC-32205/2020|EPI_ISL_856621|2020-12-28:0,Denmark/DCGC-25380/2020|EPI_ISL_794988|2020-12-07:0,Denmark/DCGC-26836/2020|EPI_ISL_817790|2020-12-28:0,Denmark/DCGC-40665/2020|EPI_ISL_972342|2020-12-28:0,Denmark/DCGC-29164/2021|EPI_ISL_843211|2021-01-04:0,Denmark/DCGC-17568/2020|EPI_ISL_751074|2020-12-14:0,Denmark/DCGC-20010/2020|EPI_ISL_747927|2020-12-07:0,Denmark/DCGC-22270/2020|EPI_ISL_758646|2020-12-14:0)178361:1,Denmark/DCGC-23793/2020|EPI_ISL_793937|2020-12-21:0,Denmark/DCGC-21861/2020|EPI_ISL_758414|2020-12-21:1,Denmark/DCGC-18142/2020|EPI_ISL_749777|2020-12-14:1)178360:8,Italy/VEN-IZSVe-20RS2273-13_TV/2020|EPI_ISL_1260878|2020-09-03:3)178358:1,(Denmark/DCGC-8213/2020|EPI_ISL_617252|2020-10-26:0,(Switzerland/BE-ETHZ-440296/2021|OD999078.1|2021-01-05:1,(Switzerland/SH-ETHZ-481336/2021|OE998892.1|2021-01-04:2,Switzerland/SH-ETHZ-470311/2021|OE998816.1|2021-01-24:0)178366:3,Switzerland/GR-ETHZ-481333/2021|OE997673.1|2021-01-04:0,(Switzerland/SZ-ETHZ-451309/2021|OU007060.1|2021-01-08:1,Switzerland/SZ-ETHZ-451310/2021|OU007064.1|2021-01-08:0)178367:2,Switzerland/ZH-ETHZ-450478/2021|OU009537.1|2021-01-14:1,(Germany/BE-ChVir-LB-210219-4426/2021|EPI_ISL_1989505|2021-02-10:1,Switzerland/SG-ETHZ-490876/2021|OE998527.1|2021-02-10:0)178368:2)178365:1,Switzerland/FL-ETHZ-431157/2020|OE997247.1|2020-12-30:1,(Switzerland/BE-UHB-722692000/2021|EPI_ISL_2274462|2021-01-13:0,Switzerland/BE-ETHZ-450527/2021|OD999230.1|2021-01-08:0)178369:1)178364:3,((England/BRIS-25CB6C/2020|20-11-12:2,(England/LOND-128D033/2020|20-11-02:1,England/PHEC-148CAD/2020|20-10-12:0)178372:1)178371:3,Italy/CAM-CRGS-283/2020|EPI_ISL_925498|2020-12-16:6,(Italy/CAM-TIGEM-3564/2021|EPI_ISL_1173439|2021:3,Italy/VEN-C1_3_B_1_1_1/2020|EPI_ISL_1163842|2020-11-20:1)178373:2,Austria/CeMM7098/2020|EPI_ISL_1671127|2020-10-09:3)178370:1,Italy/VEN-IZSVe-21RS24-7_RO/2020|EPI_ISL_977235|2020-12-21:3,Italy/CAM-TIGEM-2686/2021|EPI_ISL_1061396|2021:2,(Belgium/ULG-10617/2020|EPI_ISL_626254|2020-09-05:1,Switzerland/SO-ETHZ-510538/2020|OU000432.1|2020-11-15:3,France/ARA-113487/2020|EPI_ISL_745345|2020-11-28:3,France/NAQ-HCL021016644201/2021|EPI_ISL_1336514|2021-01-22:4)178374:1,France/PAC-IHU-1590/2020|EPI_ISL_569219|2020-09-08:2,Italy/LOM-Pavia-82931/2020|EPI_ISL_1133201|2020-08-15:2,Italy/VEN-SI_140/2020|EPI_ISL_1181737|2020-07-07:1,Italy/VEN-IZSVe-20RS2273-9_TV/2020|EPI_ISL_1260894|2020-09-03:2,Italy/VEN-IZSVe-20RS2273-11_TV/2020|EPI_ISL_1260876|2020-09-12:1,Netherlands/ZH-EMC-436/2020|EPI_ISL_523774|2020-08-12:3,(Austria/CeMM7826/2020|EPI_ISL_2137130|2020-11-30:2,Italy/VEN-IZSVe-20RS2273-12_TV/2020|EPI_ISL_1260877|2020-09-03:0,Italy/VEN-IZSVe-20RS2155-12_VI/2020|EPI_ISL_794827|2020-11-06:0)178375:1,Italy/VEN-IZSVe-20RS2272-34_PD/2020|EPI_ISL_977179|2020-11-22:7,England/QEUH-998FBC/2020|OA971938.1|2020-08-24:2,(Italy/VEN-AMC-201223886-PD/2020|EPI_ISL_2308750|2020-12-23:5,Italy/VEN-IZSVe-20RS2273-32_TV/2020|EPI_ISL_977197|2020-12-17:3)178376:3,Italy/VEN-SI_137/2020|EPI_ISL_1181812|2020-09-07:1,(Luxembourg/LNS8732700/2020|EPI_ISL_744800|2020-11-01:1,Switzerland/NE-ETHZ-530195/2020|EPI_ISL_1360961|2020-11-12:3,Switzerland/GE-ETHZ-350282/2020|OE997333.1|2020-10-30:1)178377:7,Italy/ABR-IZSGC-TE99753/2020|EPI_ISL_529015|2020-07-20:0,Italy/VEN-IZSVe-20RS2273-10_TV/2020|EPI_ISL_1260875|2020-09-03:0,Italy/VEN-SI_138/2020|EPI_ISL_1181728|2020-06-07:0,Italy/ABR-IZSGC-TE99752/2020|EPI_ISL_529014|2020-07-20:0,Italy/VEN-C1_2_B_1_1_1/2020|EPI_ISL_1163845|2020-11-20:0)178254:1)178253:1,USA/TX-DSHS-0206/2020|MW134536.1|20-03-20:2,Wales/PHWC-15C374/2020|20-05-04:3,Wales/PHWC-15CB4F/2020|20-04-13:1,(Russia/Moscow_PMVL-1/2020|EPI_ISL_421275|2020-03-18:0,(hamster/Russia/MOW-Moscow_PMVL-1-B2/2020|EPI_ISL_1708509|2020-07-30:3,Russia/MOW-Moscow_S/2021|EPI_ISL_1708518|2021-02-17:8)178379:1,hamster/Russia/MOW-Moscow_PMVL-1-B1/2020|EPI_ISL_1708508|2020-07-30:2,Russia/MOW-Moscow_PMVL-1-P6/2020|EPI_ISL_1708507|2020-07-30:4)178378:1,CotedIvoire/BKE0557-bc9/2020|EPI_ISL_1662582|2020-07-14:2,Peru/LIM-INS-770/2020|EPI_ISL_1664259|2020-10-03:5,SouthAfrica/NHLS-UCT-GS-2703/2020|EPI_ISL_1817714|2020-05-04:4,England/CAMB-827F2/2020|FR990231.1|2020-04-13:2,England/CAMB-79D47/2020|FR995230.1|2020-04-02:2,England/CAMB-7809A/2020|FR995076.1|2020-03-31:1,England/CAMB-7DA6A/2020|FR994771.1|2020-04-06:1,England/CAMB-82E0C/2020|FR993669.1|2020-04-14:1,England/MILK-956F7E/2020|OA976689.1|2020-06-09:1,England/EKHU-260EFBE/2020|OA967193.1|2020-03-29:1,England/CAMB-1B286E/2020|FR999020.1|2020-05-14:1,England/NORT-292177/2020|OA965761.1|2020-05-07:1,England/BRIS-130B41/2020|OA966679.1|2020-03-12:1,England/CAMB-8125C/2020|FR994162.1|2020-04-11:2,England/CAMB-8126B/2020|FR994041.1|2020-04-11:1,England/CAMB-72519/2020|FR996227.1|2020-03-21:1,England/QEUH-5DA2C8/2020|OA970503.1|2020-06-17:1,England/ALDP-934802/2020|OA975110.1|2020-06-21:5,England/NORT-2921C2/2020|OA965751.1|2020-05-07:2,England/NORT-291DFC/2020|OA965742.1|2020-05-05:1,England/NORT-291DED/2020|OA965732.1|2020-05-05:1,England/PHEC-15C7D/2020|20-03-25:1,England/PHEC-118F5/2020|20-03-28:1,England/PHEC-13C24/2020|20-03-13:1,England/CAMB-73888/2020|20-03-30:2,England/CAMB-8182D/2020|FR994237.1|2020-04-11:2,England/ALDP-95C752/2020|OA977080.1|2020-06-16:4,(Peru/LIM-INS-514/2020|EPI_ISL_1111411|2020-08-21:1,Peru/LIM-INS-515/2020|EPI_ISL_1111412|2020-08-21:1,Peru/LIM-INS-513/2020|EPI_ISL_1111410|2020-08-21:0)178380:4,Zambia/ZMB-25711/2020|EPI_ISL_977322|2020-06-13:3,Spain/CT-IrsiCaixa-060559/2020|EPI_ISL_516193|2020-06-23:2,Peru/ANC-UPCH-0051/2020|EPI_ISL_540940|2020-06-16:3,Peru/LIM-INS-382/2020|EPI_ISL_1111280|2020-05-08:5,Peru/LIM-INS-487/2020|EPI_ISL_1111385|2020-08-13:3,(Peru/LIM-INS-869/2020|EPI_ISL_1534645|2020-11-30:8,((Spain/AS-242198943/2021|EPI_ISL_2240421|2021-05-04:8,Chile/RM-64902/2021|EPI_ISL_1534571|2021-03-27:10,(USA/WA-UW-62729/2021|EPI_ISL_1366175|2021-02-06:3,(USA/MD-MDH-0957/2021|MW644498.1|21-01-28:2,Chile/CO-36319/2021|EPI_ISL_1321474|2021-02-19:3,(Chile/ML-66352/2021|EPI_ISL_1470536|2021-03-28:0,(Chile/RM-64918/2021|EPI_ISL_1534573|2021-03-27:1,(Chile/BI-73788/2021|EPI_ISL_1633548|2021-04-04:0,Chile/LL-75152/2021|EPI_ISL_1633398|2021-04-06:3)178388:2,Chile/RM-70755/2021|EPI_ISL_1633515|2021-04-03:1,Chile/RM-73434/2021|EPI_ISL_2009202|2021-04-06:2,Chile/RM-68797/2021|EPI_ISL_1534599|2021-03-30:0,Chile/RM-70549/2021|EPI_ISL_1633513|2021-04-02:0,Chile/ML-62232/2021|EPI_ISL_1470460|2021-03-24:0,Chile/RM-66110/2021|EPI_ISL_1534586|2021-03-29:0)178387:1)178386:1,(Chile/ML-62234/2021|EPI_ISL_1470462|2021-03-24:0,Chile/BI-72831/2021|EPI_ISL_1541050|2021-04-04:3,(Chile/ML-72076/2021|EPI_ISL_1541034|2021-04-05:1,Chile/ML-62240/2021|EPI_ISL_1470468|2021-03-23:1)178390:3,Chile/ML-77133/2021|EPI_ISL_1712330|2021-04-12:5,Chile/ML-77130/2021|EPI_ISL_1712328|2021-04-12:1,Chile/ML-84840/2021|EPI_ISL_2009560|2021-04-25:5,Chile/BI-72828/2021|EPI_ISL_1541047|2021-04-04:1)178389:3,(Chile/RM-53070/2021|EPI_ISL_1541005|2021-03-15:0,Chile/RM-72485/2021|EPI_ISL_1541037|2021-04-03:1)178391:1,((Chile/AP-76085/2021|EPI_ISL_1633423|2021-04-08:1,Chile/AP-76087/2021|EPI_ISL_1633424|2021-04-08:0)178393:2,Chile/AP-74614/2021|EPI_ISL_1633391|2021-04-06:3,Chile/AP-72874/2021|EPI_ISL_1541061|2021-04-05:0,Chile/AP-76580/2021|EPI_ISL_1712315|2021-04-09:0,Chile/AP-73416/2021|EPI_ISL_1633534|2021-04-05:0)178392:3,(Chile/RM-74349/2021|EPI_ISL_1633369|2021-04-06:1,Chile/CO-73380/2021|EPI_ISL_1633378|2021-04-04:0,Chile/RM-63891/2021|EPI_ISL_1470555|2021-03-24:0)178394:2,(Chile/CO-35720/2021|EPI_ISL_1321477|2021-02-16:3,(Chile/RM-62199/2021|EPI_ISL_1470459|2021-03-21:2,Chile/ML-66355/2021|EPI_ISL_1470539|2021-03-28:3,Chile/RM-64868/2021|EPI_ISL_1534568|2021-03-26:2,Chile/TA-81027/2021|EPI_ISL_2009651|2021-04-19:2)178396:1,Chile/RM-56662/2021|EPI_ISL_1470444|2021-03-18:1,Chile/NB-63491/2021|EPI_ISL_1470474|2021-03-22:1,(USA/GA-CDC-ASC210004840/2021|MW868368.1|21-03-15:1,USA/TN-CDC-ASC210016009/2021|MW891834.1|21-03-23:1,(USA/AL-CDC-ASC210019543/2021|MW969086.1|2021-03-25:1,USA/TN-CDC-ASC210016026/2021|MW891840.1|21-03-23:1,USA/TN-CDC-ASC210030333/2021|MZ283230.1|2021-04-22:0,USA/TN-CDC-ASC210030336/2021|MZ283233.1|2021-04-22:0)178398:1,USA/GA-CDC-ASC210039734/2021|MZ083447.1|2021-03-31:1,(USA/TN-CDC-ASC210071040/2021|MZ214849.1|2021-04-15:1,(USA/TN-CDC-ASC210051359/2021|MZ076366.1|2021-04-08:2,USA/TN-CDC-ASC210028262/2021|MZ024642.1|21-03-30:0,USA/TN-CDC-ASC210019562/2021|MW969105.1|2021-03-25:0)178400:1)178399:1,USA/TN-CDC-ASC210019545/2021|MW969088.1|2021-03-25:0,USA/GA-CDC-ASC210039703/2021|MZ083418.1|2021-03-31:0)178397:1,(Chile/RM-64884/2021|EPI_ISL_1534569|2021-03-27:1,USA/CT-JAX-JAX000607/2021|EPI_ISL_1470709|2021-03-24:0,Spain/MD-HGUGM-21164600/2021|EPI_ISL_1647950|2021-04-11:6)178401:2,Chile/AI-75399/2021|EPI_ISL_1633401|2021-04-06:1,Chile/RM-56853/2021|EPI_ISL_1633474|2021-03-18:2,Chile/BI-72489/2021|EPI_ISL_1541068|2021-04-04:9,USA/CA-CDC-ASC210051568/2021|MZ085124.1|2021-04-08:4,Spain/MD-HRYC-11814659/2021|EPI_ISL_1912313|2021-04-19:6,(Chile/RM-79377/2021|EPI_ISL_2009297|2021-04-14:2,Chile/RM-62174/2021|EPI_ISL_1470453|2021-03-22:2)178402:1,(Chile/RM-73221/2021|EPI_ISL_1541065|2021-04-04:1,(Chile/AR-79032/2021|EPI_ISL_2009241|2021-04-06:1,Chile/AR-79031/2021|EPI_ISL_2009240|2021-04-06:1)178404:2)178403:1,Chile/BI-81431/2021|EPI_ISL_2009641|2021-04-18:2,Chile/BI-76650/2021|EPI_ISL_2009209|2021-04-11:1,Ecuador/USFQ-1320/2021|EPI_ISL_2228104|2021-05-01:4,Chile/RM-63892/2021|EPI_ISL_1470556|2021-03-23:1,Chile/RM-63895/2021|EPI_ISL_1470559|2021-03-24:3,(Chile/RM-68798/2021|EPI_ISL_1534600|2021-03-30:0,Chile/RM-44936/2021|EPI_ISL_1321486|2021-03-05:0)178405:2,Chile/RM-56623/2021|EPI_ISL_1470447|2021-03-17:0,Chile/AI-75405/2021|EPI_ISL_1633404|2021-04-07:0,Chile/AI-75403/2021|EPI_ISL_1633403|2021-04-05:0,Chile/RM-68253/2021|EPI_ISL_1633495|2021-03-31:0,Chile/RM-48367/2021|EPI_ISL_1633482|2021-03-09:0,Chile/RM-56622/2021|EPI_ISL_1470446|2021-03-17:0,Chile/NB-63489/2021|EPI_ISL_1470472|2021-03-24:0,Chile/NB-63488/2021|EPI_ISL_1470471|2021-03-22:0)178395:1,(Chile/RM-40396/2021|EPI_ISL_1321479|2021-02-26:0,Chile/RM-85146/2021|EPI_ISL_2009583|2021-04-26:2,(USA/CA-CDC-ASC210034666/2021|MZ184514.1|2021-04-24:0,USA/CA-CDC-ASC210034664/2021|MZ184512.1|2021-04-24:0)178407:1)178406:1,((Chile/RM-45924/2021|EPI_ISL_1321487|2021-03-07:4,(USA/NJ-CDC-QDX23954364/2021|MZ090360.1|2021-04-10:4,((USA/NY-PRL-2021_0414_00A19/2021|EPI_ISL_1633870|2021-04-12:2,((USA/NJ-CDC-ASC210010813/2021|EPI_ISL_1562911|2021-03-18:0,USA/MI-CDC-QDX23313722/2021|MW901518.1|21-03-24:2,(USA/MI-CDC-IBX002609320124/2021|MZ010885.1|21-03-31:1,USA/MI-UM-10039177218/2021|EPI_ISL_1648954|2021-04-08:0,USA/MI-CDC-ASC210043895/2021|MZ074710.1|2021-04-03:0)178415:1,Portugal/PT5576/2021|EPI_ISL_1738915|2021-04-06:2,(USA/PA-CDC-ASC210074893/2021|MZ188722.1|2021-04-18:0,USA/PA-CDC-ASC210074916/2021|MZ188741.1|2021-04-18:0)178416:2)178414:1,(USA/NJ-CDC-ASC210035099/2021|MZ184814.1|2021-04-28:1,USA/NY-NYULH1762/2021|EPI_ISL_2161738|2021-05-04:0)178417:2,(USA/NY-PRL-2021_0519_00E17/2021|EPI_ISL_2235193|2021-05-17:2,(USA/NY-PRL-2021_0519_00D06/2021|EPI_ISL_2235170|2021-05-17:0,USA/NY-PRL-2021_0519_00B08/2021|EPI_ISL_2235075|2021-05-17:0)178419:1)178418:2,(USA/MI-UM-MHM1459/2021|EPI_ISL_2136260|2021-04-15:0,USA/MI-UM-10039364181/2021|EPI_ISL_1910833|2021-04-20:0,USA/MI-UM-MHM1460/2021|EPI_ISL_2136261|2021-04-15:0)178420:1,USA/PA-CDC-ASC210026169/2021|MZ022207.1|21-03-29:0,USA/NJ-PHEL-21-13027/2021|EPI_ISL_2185621|2021-03-31:0,USA/NY-Wadsworth-21043578-01/2021|EPI_ISL_1755989|2021-04-08:0,USA/NY-Wadsworth-21043577-01/2021|EPI_ISL_1755988|2021-04-08:0,USA/PA-CDC-QDX23760202/2021|MZ029936.1|2021-04-09:0)178413:2,USA/MA-CDCBI-CRSP_6XNVDTWZVHP437HT/2021|MZ068568.1|2021-04-24:1,(Germany/MV-RKI-I-133005/2021|EPI_ISL_2115372|2021-04-26:1,USA/FL-CDC-LC0061895/2021|EPI_ISL_2307066|2021-05-17:1,Germany/SN-RKI-I-124727/2021|EPI_ISL_2109576|2021-04-19:0,Germany/NW-RKI-I-132960/2021|EPI_ISL_2115343|2021-04-28:0,Germany/SN-RKI-I-124434/2021|EPI_ISL_2109323|2021-04-22:0,Germany/NW-RKI-I-132957/2021|EPI_ISL_2115342|2021-04-29:0,Germany/NW-RKI-I-132967/2021|EPI_ISL_2115346|2021-04-29:0)178421:1)178412:1,USA/NY-NYGC-2354-VTM2-JHEQ123/2021|EPI_ISL_1971372|2021-04-05:3,USA/NJ-CDC-LC0049895/2021|MZ140764.1|21-04-19:2)178411:1,Argentina/PAIS-A0630/2021|EPI_ISL_2007496|2021-03-27:5)178410:2)178409:2,(Brazil/SP-IB_100038/2021|EPI_ISL_1966094|2021-02-26:0,Brazil/SP-IAL-721591-NBD20/2021|EPI_ISL_1445272|2021-02-23:0)178422:3)178408:1,(Chile/RM-51558/2021|EPI_ISL_1470495|2021-03-13:1,(Chile/LL-75150/2021|EPI_ISL_1633395|2021-04-05:1,Chile/LL-75151/2021|EPI_ISL_1633397|2021-04-05:2)178424:3,Chile/RM-72617/2021|EPI_ISL_2009197|2021-04-06:2)178423:1,(Chile/RM-62180/2021|EPI_ISL_1470458|2021-03-22:6,Chile/RM-70819/2021|EPI_ISL_1633517|2021-04-03:5,Chile/AT-81386/2021|EPI_ISL_2009637|2021-04-18:3,Chile/AR-72038/2021|EPI_ISL_1541020|2021-03-29:4)178425:1,((Chile/NB-71971/2021|EPI_ISL_1541011|2021-04-01:0,Chile/NB-71972/2021|EPI_ISL_1541012|2021-04-01:1)178427:1,(Chile/AP-74609/2021|EPI_ISL_1633386|2021-04-06:1,Chile/AP-74613/2021|EPI_ISL_1633390|2021-04-06:0)178428:2,Chile/TA-74343/2021|EPI_ISL_1633366|2021-04-06:3,Chile/TA-81873/2021|EPI_ISL_2009652|2021-04-19:2,(Chile/AT-81391/2021|EPI_ISL_2009638|2021-04-18:1,Chile/AP-74590/2021|EPI_ISL_1633380|2021-04-06:2)178429:1)178426:2,Chile/RM-57109/2021|EPI_ISL_1470509|2021-03-18:3,Chile/RM-71131/2021|EPI_ISL_1633520|2021-04-05:3,((Chile/RM-51508/2021|EPI_ISL_1470492|2021-03-13:1,Chile/RM-56660/2021|EPI_ISL_1470443|2021-03-18:1,Chile/RM-64920/2021|EPI_ISL_1534574|2021-03-27:3,Chile/ML-72072/2021|EPI_ISL_1541030|2021-04-04:4,Chile/ML-72067/2021|EPI_ISL_1541026|2021-04-04:1,Chile/AR-72036/2021|EPI_ISL_1541018|2021-03-23:1,Chile/LR-75413/2021|EPI_ISL_1633407|2021-04-06:3,(Chile/RM-74307/2021|EPI_ISL_1633546|2021-04-06:0,Chile/RM-74309/2021|EPI_ISL_1633361|2021-04-06:1)178432:1,Chile/ML-77138/2021|EPI_ISL_1712334|2021-04-12:2,((Chile/ML-77129/2021|EPI_ISL_1712327|2021-04-12:1,Chile/ML-77136/2021|EPI_ISL_1712332|2021-04-12:2)178434:2,(Chile/ML-84838/2021|EPI_ISL_2009567|2021-04-26:1,Chile/ML-72069/2021|EPI_ISL_1541028|2021-04-05:0)178435:1)178433:1,Chile/ML-84843/2021|EPI_ISL_2009563|2021-04-25:3,Chile/ML-84837/2021|EPI_ISL_2009564|2021-04-25:3,Chile/ML-80655/2021|EPI_ISL_2009259|2021-04-18:2,Chile/LL-81982/2021|EPI_ISL_2009645|2021-04-17:5,(Chile/ML-80654/2021|EPI_ISL_2009258|2021-04-18:4,Chile/ML-84842/2021|EPI_ISL_2009566|2021-04-25:2)178436:1,Chile/ML-80661/2021|EPI_ISL_2009644|2021-04-18:1,Chile/AT-81384/2021|EPI_ISL_2009636|2021-04-18:2,Spain/IB-HUSE-00495/2021|EPI_ISL_2134947|2021-05-05:3,Chile/LI-75457/2021|EPI_ISL_1633410|2021-04-09:2,(Chile/RM-73945/2021|EPI_ISL_1633542|2021-04-07:0,Chile/RM-73946/2021|EPI_ISL_1633543|2021-04-07:0)178437:1,(USA/FL-BPHL-2550/2021|MZ239447.1|2021-03-31:0,USA/FL-CDC-QDX23271711/2021|MW890631.1|21-03-24:0)178438:3,Chile/RM-53199/2021|EPI_ISL_1470500|2021-03-15:0,Chile/RM-52342/2021|EPI_ISL_1534564|2021-03-15:0,Chile/RM-79378/2021|EPI_ISL_2009301|2021-04-14:0,Chile/RM-79469/2021|EPI_ISL_2009302|2021-04-12:0)178431:1,(PER/un-CDC-2-4069940/2021|MW938095.1|21-01-20:3,(USA/CA-CDC-LC0058972/2021|MZ254347.1|2021-05-06:0,USA/CA-CDC-ASC210062157/2021|MZ245297.1|2021-05-11:1,USA/CA-CDC-ASC210062168/2021|MZ245307.1|2021-05-11:1,USA/CA-CDC-ASC210064415/2021|EPI_ISL_2281111|2021-05-17:1,USA/CA-CDC-FG-028080/2021|MZ154987.1|21-04-26:1)178440:3,USA/FL-CDC-STM-000069381/2021|MZ278796.1|2021-05-04:6)178439:1)178430:3,(PER/UPCH_cov0470/2021|MZ275302.1|2021-03-17:3,(Chile/RM-43153/2021|EPI_ISL_1321485|2021-03-02:1,Chile/LR-66883/2021|EPI_ISL_1470547|2021-03-27:2,(Chile/TA-61444/2021|EPI_ISL_1470448|2021-03-22:2,Chile/TA-68055/2021|EPI_ISL_1470553|2021-03-29:0,Chile/TA-74339/2021|EPI_ISL_1633363|2021-04-06:1,Chile/TA-77986/2021|EPI_ISL_1712355|2021-04-11:2,Chile/TA-77994/2021|EPI_ISL_1712363|2021-04-12:1,Chile/LL-81983/2021|EPI_ISL_2009628|2021-04-17:1,(Chile/AP-79019/2021|EPI_ISL_2009250|2021-04-14:0,Chile/AP-81415/2021|EPI_ISL_2009631|2021-04-19:0)178444:2)178443:2,Chile/RM-65096/2021|EPI_ISL_1534580|2021-03-27:2,(Chile/RM-48102/2021|EPI_ISL_1321488|2021-03-09:1,Chile/ML-77137/2021|EPI_ISL_1712333|2021-04-12:2,(Chile/RM-52054/2021|EPI_ISL_1541001|2021-03-14:0,Chile/RM-51044/2021|EPI_ISL_1534562|2021-03-12:0)178446:1)178445:1,(Chile/BI-72834/2021|EPI_ISL_1541052|2021-04-04:2,Chile/BI-66277/2021|EPI_ISL_1470527|2021-03-28:1)178447:2,Chile/AP-74593/2021|EPI_ISL_1633383|2021-04-07:1,Chile/RM-74306/2021|EPI_ISL_1633545|2021-04-06:2,((Chile/RM-68791/2021|EPI_ISL_1534594|2021-03-31:3,Chile/RM-68795/2021|EPI_ISL_1534597|2021-03-31:1,Chile/RM-71695/2021|EPI_ISL_2009194|2021-04-05:2,Chile/RM-76073/2021|EPI_ISL_1633421|2021-04-09:0,Chile/RM-76070/2021|EPI_ISL_1633420|2021-04-07:0)178449:1,Chile/RM-60632/2021|EPI_ISL_1633477|2021-03-23:4,(Chile/RM-79472/2021|EPI_ISL_2009288|2021-04-15:2,Chile/RM-69886/2021|EPI_ISL_1633505|2021-04-01:4)178450:2)178448:1,(Chile/BI-76594/2021|EPI_ISL_1712319|2021-04-10:3,Chile/AP-81419/2021|EPI_ISL_2009634|2021-04-19:2,(Chile/ML-80657/2021|EPI_ISL_2009263|2021-04-18:0,Chile/BI-72830/2021|EPI_ISL_1541049|2021-04-04:3)178452:1)178451:1,(Chile/RM-78661/2021|EPI_ISL_1712373|2021-04-13:2,Chile/ML-77134/2021|EPI_ISL_1712331|2021-04-12:3)178453:1,USA/CA-CDC-LC0044747/2021|MZ069421.1|2021-04-07:1,Chile/RM-76852/2021|EPI_ISL_2009217|2021-04-12:1,Chile/AN-85048/2021|EPI_ISL_2009561|2021-04-26:1,Chile/RM-84364/2021|EPI_ISL_2009581|2021-04-12:1,(Chile/LL-84818/2021|EPI_ISL_2009569|2021-04-25:1,(Chile/AP-72869/2021|EPI_ISL_1541057|2021-04-05:2,(Chile/AP-79010/2021|EPI_ISL_2009244|2021-04-14:1,(Chile/AP-81417/2021|EPI_ISL_2009632|2021-04-19:0,Chile/TA-77992/2021|EPI_ISL_1712361|2021-04-11:0,Chile/LR-81396/2021|EPI_ISL_2009647|2021-04-17:0,Chile/AP-79018/2021|EPI_ISL_2009249|2021-04-14:0)178457:1,Chile/AP-76091/2021|EPI_ISL_1633428|2021-04-08:0,Chile/AT-81395/2021|EPI_ISL_2009635|2021-04-18:0)178456:1)178455:1,Chile/VS-81835/2021|EPI_ISL_2009654|2021-04-19:2)178454:1,Chile/TA-84931/2021|EPI_ISL_2009584|2021-04-25:1,(Chile/VS-81833/2021|EPI_ISL_2009653|2021-04-19:2,Chile/RM-58760/2021|EPI_ISL_1470514|2021-03-21:0)178458:3,(Chile/AP-79015/2021|EPI_ISL_2009246|2021-04-14:2,Chile/AP-81418/2021|EPI_ISL_2009633|2021-04-19:0)178459:1,Chile/LR-81393/2021|EPI_ISL_2009648|2021-04-18:1,Chile/BI-81432/2021|EPI_ISL_2009642|2021-04-18:3,Chile/AT-81394/2021|EPI_ISL_2009639|2021-04-18:1,(Chile/AR-72039/2021|EPI_ISL_1541021|2021-03-29:0,(Chile/AR-79033/2021|EPI_ISL_2009242|2021-04-06:0,Chile/AR-79029/2021|EPI_ISL_2009238|2021-04-06:0)178461:1)178460:1,Chile/ML-80659/2021|EPI_ISL_2009262|2021-04-18:3,(Chile/RM-75234/2021|EPI_ISL_2009205|2021-04-09:3,(Chile/ML-66344/2021|EPI_ISL_1470533|2021-03-28:1,Chile/RM-57302/2021|EPI_ISL_1470510|2021-03-19:0,(Chile/RM-57934/2021|EPI_ISL_1470511|2021-03-19:0,Chile/RM-59901/2021|EPI_ISL_1633476|2021-03-22:0,Chile/RM-59753/2021|EPI_ISL_1470518|2021-03-22:0)178464:3,(Chile/NB-84917/2021|EPI_ISL_2009576|2021-04-20:0,Chile/NB-84918/2021|EPI_ISL_2009577|2021-04-20:0,Chile/NB-84912/2021|EPI_ISL_2009573|2021-04-20:0,Chile/NB-84913/2021|EPI_ISL_2009574|2021-04-20:0,Chile/NB-84914/2021|EPI_ISL_2009578|2021-04-20:0,Chile/NB-84915/2021|EPI_ISL_2009575|2021-04-20:0,Chile/NB-84916/2021|EPI_ISL_2009579|2021-04-20:0)178465:1)178463:1)178462:1,Chile/RM-34064/2021|EPI_ISL_1321484|2021-02-15:0,Chile/TA-77983/2021|EPI_ISL_1712352|2021-04-11:0,Chile/TA-73407/2021|EPI_ISL_1633527|2021-04-05:0,Chile/ML-49421/2021|EPI_ISL_1470419|2021-03-09:0,Chile/RM-72637/2021|EPI_ISL_2009199|2021-04-06:0,Chile/RM-72994/2021|EPI_ISL_2009200|2021-04-06:0)178442:1,Mexico/CMX-InDRE_FD55116_S1861/2021|EPI_ISL_2157333|2021-04-21:9)178441:2,Chile/TA-77987/2021|EPI_ISL_1712356|2021-04-11:3,(Chile/AP-76579/2021|EPI_ISL_1712314|2021-04-09:3,Chile/AP-74591/2021|EPI_ISL_1633381|2021-04-07:1,Chile/AP-81411/2021|EPI_ISL_2009629|2021-04-19:0)178466:4,(Chile/RM-78662/2021|EPI_ISL_1712374|2021-04-13:1,(Chile/RM-51037/2021|EPI_ISL_1534560|2021-03-12:0,Chile/RM-51039/2021|EPI_ISL_1534561|2021-03-12:2)178468:1)178467:2,(Chile/AN-67457/2021|EPI_ISL_1633413|2021-03-22:3,(USA/NY-PRL-2021_0503_01E06/2021|EPI_ISL_2036985|2021-05-02:1,USA/FL-CDC-STM-000061212/2021|MZ163889.1|21-04-21:3)178470:3)178469:2,(Chile/RM-72620/2021|EPI_ISL_2009198|2021-04-06:0,Chile/RM-56655/2021|EPI_ISL_1470441|2021-03-17:1)178471:1,Aruba/AW-RIVM-29788/2021|EPI_ISL_1962943|2021-04-24:4,((Mexico/SIN_CIAD_S6622/2021|EPI_ISL_2026434|2021-04-22:0,USA/CA-CDC-ASC210059287/2021|MZ280291.1|2021-05-05:2)178473:2,(((Argentina/INEI104343/2021|EPI_ISL_2136181|2021-04-07:0,Argentina/PAIS-G0245/2021|EPI_ISL_2271696|2021-05-12:2)178476:2,Argentina/INEI104612/2021|EPI_ISL_2158763|2021-05-02:3,Argentina/INEI104608/2021|EPI_ISL_2158760|2021-05-02:0,Argentina/INEI104600/2021|EPI_ISL_2158757|2021-04-21:0)178475:1,Argentina/INEI100632/2021|EPI_ISL_2104813|2021-01-29:0,Argentina/INEI096534/2020|EPI_ISL_2158693|2020-11-08:0)178474:1,Peru/LIM-INS-397/2021|EPI_ISL_1111295|2021-01-18:1,Peru/LIM-INS-393/2021|EPI_ISL_1111291|2021-01-18:3,(Germany/BE-RKI-I-025342/2021|EPI_ISL_1155516|2021-02-01:2,Germany/BE-RKI-I-023255/2021|EPI_ISL_1153422|2021-02-01:0)178477:2,(PER/UPCH_cov0464/2021|MZ275299.1|2021-03-13:3,PER/UPCH_cov0461/2021|MZ275296.1|2021-02-26:4,PER/un-CDC-2-4069921/2021|MW938097.1|21-01-30:4,PER/un-CDC-2-4069919/2021|MW938091.1|21-01-20:1,(USA/NY-NYGC-2424-VTM2-IVUY449/2021|EPI_ISL_1971386|2021-04-13:0,USA/NY-MSHSPSP-PV29369/2021|EPI_ISL_1709236|2021-03-06:0,USA/NY-NYGC-2427-VTM2-IXEH723/2021|EPI_ISL_1971391|2021-04-13:0)178479:1,USA/NY-NYCPHL-002910/2021|EPI_ISL_966386|2021-01-29:0,France/CVL-IPP08994/2021|EPI_ISL_1675090|2021-04-06:0)178478:1,(USA/AR-CDC-2-4105946/2021|MW889940.1|21-03-09:1,(USA/NC-CDC-LC0038332/2021|MZ002823.1|2021-04-02:7,USA/OK-CDC-LC0056092/2021|MZ181803.1|21-04-30:3)178481:1,USA/AR-CDC-QDX22787694/2021|MW804766.1|21-03-10:0,USA/AR-CDC-LC0034027/2021|MW903191.1|21-03-17:0,USA/AR-CDC-QDX22787697/2021|MW804788.1|21-03-10:0,USA/AR-CDC-QDX22727832/2021|MW793052.1|21-03-08:0,USA/AR-CDC-2-4142628/2021|MW945236.2|21-03-24:0)178480:3,USA/GA-CDC-STM-000014738/2021|MW777157.1|21-02-13:1,((USA/MD-CDC-LC0027369/2021|MW813786.1|21-03-08:2,(USA/MD-CDC-ASC210019396/2021|MW968951.1|2021-03-24:3,USA/WV-WVU-WV090157/2021|EPI_ISL_1423249|2021-03-08:0)178484:1)178483:1,(USA/MD-HP04659/2021|EPI_ISL_1663002|2021-04-05:2,USA/AZ-ASU4125/2021|EPI_ISL_1743604|2021-03-30:1,USA/CA-CDC-ASC210031175/2021|MZ186687.1|2021-04-22:1,USA/PA-CDC-LC0053355/2021|MZ179399.1|21-04-26:2,(USA/WV-WVU-WV118809/2021|EPI_ISL_2195811|2021-04-16:1,USA/MD-MDH-1787/2021|MW988244.1|21-04-03:1,USA/CA-CDC-ASC210032875/2021|MZ195630.1|2021-04-26:0,USA/CA-CDC-ASC210058962/2021|MZ281452.1|2021-05-04:0)178486:1,(USA/CA-CDC-STM-000058935/2021|MZ132406.1|21-04-17:0,(USA/CA-CDC-STM-000065853/2021|MZ228700.1|2021-04-28:0,USA/CA-CDC-STM-000063259/2021|MZ201846.1|21-04-25:0)178488:1)178487:1,USA/MD-MDH-1618/2021|MW907369.1|21-03-26:0,USA/CA-CDC-STM-000060865/2021|MZ163526.1|21-04-22:0)178485:1,((USA/MD-IGS-012109006305A/2021|EPI_ISL_1696400|2021-03-31:3,USA/MD-IGS-012108504260A/2021|EPI_ISL_1696321|2021-03-26:1)178490:1,USA/VA-DCLS-4442/2021|MZ166085.1|21-03:0,USA/VA-DCLS-4442/2021|EPI_ISL_2003502|2021-03-29:0)178489:1,USA/VA-DCLS-4197/2021|MZ165800.1|2021-03:0)178482:4,(USA/CA-CDC-LC0039508/2021|MZ003603.1|2021-03-31:1,((Argentina/PAIS-A0629/2021|EPI_ISL_2007480|2021-03-26:7,(Argentina/INEI104326/2021|EPI_ISL_2136165|2021-04-12:2,England/CAMC-13962F4/2021|21-03-04:0,Argentina/INEI104246/2021|EPI_ISL_2140059|2021-04-22:2,Argentina/INEI104500/2021|EPI_ISL_2158702|2021-04-22:2,Argentina/PAIS-G0235/2021|EPI_ISL_2271686|2021-04-18:6)178494:2,Argentina/INEI104238/2021|EPI_ISL_2140051|2021-04-20:2)178493:3,(Argentina/INEI104414/2021|EPI_ISL_2140114|2021-04-12:1,Argentina/INEI104295/2021|EPI_ISL_2136147|2021-04-27:1)178495:4)178492:1,(Argentina/INEI104530/2021|EPI_ISL_2158728|2021-04-16:2,Argentina/PAIS-A0457/2021|EPI_ISL_1395787|2021-02-19:1,Argentina/INEI104696/2021|EPI_ISL_2158789|2021-04-05:2,USA/FL-CDC-STM-000070385/2021|MZ290326.1|2021-05-05:6)178496:1)178491:2,USA/CA-CDC-FG-014319/2021|MW865941.1|21-03-23:3,USA/FL-CDC-STM-000034646/2021|MW848270.1|21-03-12:2,Australia/NSW4431/2021|EPI_ISL_1494722|2021-04-03:4,((USA/CA-CDC-STM-000048658/2021|MZ009594.1|21-03-31:0,(USA/CA-CDC-STM-000055553/2021|MZ060481.1|21-04-13:1,USA/CA-CDC-STM-000057549/2021|MZ132797.1|21-04-15:2,USA/CA-CDC-QDX23997498/2021|MZ131276.1|21-04-15:1,USA/CA-SC-CASC210918/2021|EPI_ISL_1924630|2021-04-22:2,(USA/CA-CDC-ASC210068269/2021|MZ214950.1|2021-04-12:1,USA/CA-CDC-ASC210055598/2021|MZ211863.1|2021-04-10:0,USA/CA-CDC-ASC210031529/2021|MZ283474.1|2021-04-23:0,USA/CA-CDC-ASC210049961/2021|MZ084063.1|2021-04-07:0)178500:1,USA/CA-CDC-STM-000061005/2021|MZ163736.1|21-04-22:1,USA/CA-CDC-QDX24392812/2021|MZ217520.1|2021-04-28:1,USA/CA-CDC-QDX24476122/2021|MZ226022.1|21-04-24:1,USA/CA-CDC-STM-000068823/2021|MZ279399.1|2021-05-05:1,(USA/CA-CDC-FG-020939/2021|MW991619.1|21-04-09:0,USA/CA-CDC-FG-021133/2021|MW991762.1|21-04-09:0)178501:1,USA/CA-CZB-31355/2021|EPI_ISL_2103034|2021-04-17:0,USA/CA-CDC-QDX23803870/2021|MZ048105.1|21-04-11:0,USA/MI-CDC-ASC210054865/2021|MZ211670.1|2021-04-10:0,USA/CA-CDC-QDX23997499/2021|MZ090304.1|2021-04-15:0,USA/CA-CDC-STM-000053414/2021|MZ059483.1|21-04-12:0,USA/CA-CDC-STM-000052980/2021|MZ059119.1|21-04-09:0,USA/CA-CDC-LC0044677/2021|MZ069405.1|2021-04-05:0,USA/CA-CDC-QDX23803845/2021|MZ056458.1|21-04-11:0,USA/CA-CDC-STM-000055214/2021|MZ060891.1|21-04-12:0,USA/CA-CDC-QDX24125428/2021|MZ146148.1|21-04-17:0)178499:1)178498:1,USA/CO-CDC-ASC210017204/2021|MZ257299.1|21-03-23:2,USA/CA-CDC-FG-010086/2021|MW866153.1|21-03-13:0,USA/CA-CDC-FG-010087/2021|MW866154.1|21-03-13:0,USA/CA-CDC-FG-010085/2021|MW866152.1|21-03-13:0)178497:2,(USA/GA-CDC-STM-000044025/2021|EPI_ISL_1581673|2021-03-25:1,USA/CA-CDC-QDX23892457/2021|MZ076701.1|2021-04-08:1,(USA/CA-CDC-FG-025000/2021|MZ183385.1|2021-04-19:0,(USA/CA-CDC-FG-021868/2021|MZ033420.1|2021-04-14:0,USA/CA-CDC-FG-028160/2021|MZ155026.1|21-04-26:0,USA/CA-CDC-FG-028157/2021|MZ154974.1|21-04-26:0,USA/CA-CDC-FG-028302/2021|MZ155024.1|21-04-26:0)178504:1)178503:1,(USA/MN-CDC-ASC210061660/2021|MZ244775.1|2021-05-10:0,USA/WI-WSLH-214872/2021|EPI_ISL_2279495|2021-05-05:1,(USA/MN-CDC-IBX490992373042/2021|EPI_ISL_2282483|2021-05-06:0,USA/MN-CDC-ASC210061659/2021|MZ244774.1|2021-05-10:0)178506:1)178505:3,(USA/WV-WVU-WV118871/2021|EPI_ISL_2195855|2021-04-13:1,USA/GA-CDC-ASC210018789/2021|MW892034.1|21-03-23:1)178507:1,USA/GA-CDC-LC0030396/2021|MW871000.1|21-03-16:0,USA/GA-CDC-STM-000050479/2021|MZ035278.1|2021-04-05:0,USA/GA-CDC-STM-000048303/2021|MZ007285.1|21-04-01:0,USA/CA-CDC-FG-015611/2021|MW896149.1|21-03-29:0,USA/GA-EHC-1200F/2021|EPI_ISL_2107397|2021-04-06:0)178502:3,PER/UPCH_cov0372/2021|MZ275287.1|2021-01-01:1,PER/UPCH_cov0468/2021|MZ275301.1|2021-03-08:5,(PER/UPCH_cov0462/2021|MZ275297.1|2021-03-08:1,PER/UPCH_cov0463/2021|MZ275298.1|2021-03-03:0)178508:3,(PER/UPCH_cov0460/2021|MZ275295.1|2021-02-17:3,USA/FL-CDC-LC0026661/2021|MW813428.1|21-03-11:5)178509:2,(USA/NY-PRL-2021_0412_00N18/2021|EPI_ISL_1635617|2021-04-10:5,Peru/LIM-INS-895/2020|EPI_ISL_1534667|2020-12-22:0)178510:1,USA/MD-MDH-1199/2021|MW713651.1|21-02-18:2,(USA/FL-CDC-LC0061879/2021|EPI_ISL_2306691|2021-05-11:7,Peru/LIM-INS-386/2021|EPI_ISL_1111284|2021-01-18:0)178511:1,((USA/FL-CDC-STM-000026576/2021|MW771939.1|21-02-27:2,PER/UPCH_cov0431/2021|MZ275288.1|2021-02-02:3,PER/un-CDC-2-4069939/2021|MW938092.1|21-01-22:2,USA/NC-CDC-LC0018544/2021|MW707647.1|21-02-17:3,(Germany/BE-RKI-I-024710/2021|EPI_ISL_1154883|2021-02-10:1,Peru/LIM-INS-434/2021|EPI_ISL_1111332|2021-01-17:0,Peru/LIM-INS-436/2021|EPI_ISL_1111334|2021-01-17:0,Peru/LIM-INS-430/2021|EPI_ISL_1111328|2021-01-17:0)178514:1,(Germany/MV-RKI-I-036516/2021|EPI_ISL_1282363|2021-02-22:2,((Chile/RM-65506/2021|EPI_ISL_1534583|2021-03-28:0,Chile/RM-65531/2021|EPI_ISL_1534584|2021-03-28:0)178517:1,Chile/RM-40287/2021|EPI_ISL_1321480|2021-02-25:0,Chile/TA-73408/2021|EPI_ISL_1633528|2021-04-05:0)178516:2,Chile/RM-78024/2021|EPI_ISL_1712365|2021-04-11:4,Chile/ML-80648/2021|EPI_ISL_2009265|2021-04-18:7,USA/MT-CDC-ASC210034573/2021|MZ185518.1|2021-04-27:2,((USA/WA-UW-2021040855772/2021|MZ231714.1|2021-04-08:1,USA/WA-UW-2021040208757/2021|MZ239005.1|2021-04-02:1)178519:7,USA/CT-CDCBI-CRSP_UJ6AB7774KCBSQ5T/2021|MZ207278.1|2021-05-09:0,USA/CT-Yale-4433/2021|EPI_ISL_2023112|2021-04-23:0,USA/CT-CDCBI-CRSP_2GE4CKW3P4R3C3WM/2021|MZ194617.1|21-05-03:0)178518:1,USA/OR-CDC-ASC210058913/2021|MZ281412.1|2021-05-03:5,USA/CA-CDC-ASC210055236/2021|MZ210840.1|2021-04-09:0,USA/MA-CDC-ASC210036375/2021|MZ282760.1|2021-04-29:0,USA/MA-CDC-ASC210031609/2021|MZ284540.1|2021-04-22:0,USA/UT-CDC-ASC210035395/2021|MZ184291.1|2021-04-28:0)178515:1,((Germany/BE-ChVir-LB-210305-8313/2021|EPI_ISL_1989298|2021-03-01:1,Germany/BE-RKI-I-045737/2021|EPI_ISL_1353161|2021-02-19:0)178521:2,Germany/BE-RKI-I-057468/2021|EPI_ISL_1441172|2021-03-07:0,Germany/BE-ChVir-LB-210226-8317/2021|EPI_ISL_1989386|2021-02-23:0,Germany/un-RKI-I-066300/2021|EPI_ISL_1571342|2021-03-25:0)178520:1,USA/MT-CDC-2-4193960/2021|MZ055997.1|21-04-03:1,(USA/FL-CDC-FG-019680/2021|MW992174.1|21-03-31:5,USA/MA-CDCBI-CRSP_LKIACIO4GFPM3VSW/2021|MZ207531.1|2021-05-06:0,USA/CT-CDCBI-CRSP_FZUPJWSNSKPNTYXW/2021|MZ194621.1|21-05-03:0,USA/CT-CDCBI-CRSP_RXGRU2THEC3ONUCZ/2021|MZ194627.1|21-05-02:0,USA/CT-CDCBI-CRSP_C3MSY6G5AC6TCSV5/2021|MZ194619.1|21-05-04:0,USA/CT-CDCBI-CRSP_MR3FLH7YWXBVBNU6/2021|MZ194625.1|21-05-04:0,USA/CT-CDCBI-CRSP_A6R57JOQHXCYOHMT/2021|MZ256510.1|2021-05-09:0,USA/CT-CDCBI-CRSP_SD5EN7M6MEMDX65P/2021|MZ256513.1|2021-05-11:0,USA/CT-CDCBI-CRSP_GQFIFR3U5CAY4PEO/2021|MZ256511.1|2021-05-09:0,USA/CT-CDCBI-CRSP_YIDQOUWNDVZIZMSF/2021|MZ256515.1|2021-05-09:0)178522:1,USA/CT-CDC-QDX24365507/2021|MZ216920.1|2021-04-25:2,USA/NY-NYCPHL-004590/2021|EPI_ISL_2151374|2021-04-27:1,(USA/FL-CDC-FG-019933/2021|MW992337.1|21-04-02:0,USA/FL-CDC-FG-019942/2021|MW992345.1|21-04-02:0)178523:4,Peru/LIM-INS-404/2021|EPI_ISL_1111302|2021-01-18:0,USA/TX-DSHS-6372/2021|MZ242173.1|2021-04-24:0,USA/MA-CDC-ASC210036373/2021|MZ282758.1|2021-04-29:0,USA/MA-CDC-ASC210036374/2021|MZ282759.1|2021-04-29:0,USA/MI-CDC-ASC210062343/2021|MZ245039.1|2021-05-11:0,USA/CA-CDC-ASC210056478/2021|MZ211204.1|2021-04-11:0,USA/VT-CDCBI-CRSP_KPJJ5Y72MC3J5VNF/2021|MZ149882.1|21-04-28:0,USA/CA-CDC-STM-000054393/2021|MZ061468.1|21-04-11:0,USA/MA-CDC-LC0044912/2021|MZ069574.1|2021-04-08:0,PER/UPCH_cov0459/2021|MZ275294.1|2021-03-11:0,USA/CO-CDC-LC0052721/2021|MZ143122.1|21-04-20:0,USA/MI-CDC-ASC210059380/2021|MZ281342.1|2021-05-04:0)178513:2,USA/WA-UW-65383/2021|EPI_ISL_1263536|2021-02-27:2,(USA/NJ-CDC-LC0028147/2021|MW870180.1|21-03-12:1,(USA/CT-JAX-JAX000845/2021|EPI_ISL_1625627|2021-04-08:0,(USA/CT-JAX-JAX000820/2021|EPI_ISL_1625626|2021-04-06:0,USA/CT-JAX-JAX000948/2021|EPI_ISL_1625628|2021-04-09:2)178526:1)178525:3,USA/NY-PRL-2021_0419_01K05/2021|EPI_ISL_1717598|2021-04-15:1,USA/NY-PRL-2021_0426_00B07/2021|EPI_ISL_1828077|2021-04-21:1,USA/NY-PRL-2021_0503_00C13/2021|EPI_ISL_2037115|2021-04-30:3,USA/PA-CDC-STM-000040663/2021|MW891185.1|21-03-18:0,USA/NY-PRL-2021_0422_01E10/2021|EPI_ISL_1718030|2021-04-20:0)178524:2,(((Germany/NW-RKI-I-028600/2021|EPI_ISL_1211657|2021-02-28:1,(Germany/NW-RKI-I-071292/2021|EPI_ISL_1638300|2021-03-30:0,Germany/NW-RKI-I-067137/2021|EPI_ISL_1571932|2021-04-01:1)178530:1,(Germany/NW-RKI-I-088594/2021|EPI_ISL_1725118|2021-04-07:0,(Germany/SN-RKI-I-097886/2021|EPI_ISL_1844201|2021-04-13:0,Germany/NW-RKI-I-077964/2021|EPI_ISL_1643496|2021-04-06:0,Germany/SN-RKI-I-096031/2021|EPI_ISL_1842997|2021-04-10:0)178532:1)178531:1,(((Germany/NW-RKI-I-068756/2021|EPI_ISL_1573157|2021-04-05:0,Germany/NW-RKI-I-068771/2021|EPI_ISL_1573172|2021-04-05:1)178535:1,Germany/NI-RKI-I-083454/2021|EPI_ISL_1720940|2021-04-13:1,Germany/NW-RKI-I-068770/2021|EPI_ISL_1573171|2021-04-05:0,Germany/NW-RKI-I-068763/2021|EPI_ISL_1573164|2021-04-05:0)178534:3,Germany/NW-HHU-5650/2021|EPI_ISL_1993607|2021-03-22:0)178533:1,Germany/NW-HHU-3478/2021|EPI_ISL_1989376|2021-03-14:1,(Germany/NW-RKI-I-080360/2021|EPI_ISL_1644902|2021-04-07:0,(Germany/NW-RKI-I-132883/2021|EPI_ISL_2115280|2021-05-02:0,(Germany/NW-RKI-I-142279/2021|EPI_ISL_2126238|2021-05-04:0,Germany/NW-RKI-I-142288/2021|EPI_ISL_2126254|2021-05-04:0)178538:1)178537:3)178536:1,(Germany/NW-RKI-I-144740/2021|EPI_ISL_2129051|2021-05-06:1,Germany/NW-RKI-I-138272/2021|EPI_ISL_2123056|2021-05-03:1,Germany/NW-RKI-I-144733/2021|EPI_ISL_2129044|2021-05-05:0,Germany/NW-RKI-I-154265/2021|EPI_ISL_2265498|2021-05-11:0,Germany/NW-RKI-I-144751/2021|EPI_ISL_2129061|2021-05-04:0)178539:2,Germany/NW-RKI-I-133840/2021|EPI_ISL_2116095|2021-04-21:1,Germany/NW-RKI-I-126656/2021|EPI_ISL_2111108|2021-04-26:1,Germany/NW-RKI-I-028572/2021|EPI_ISL_1211603|2021-02-28:0,Germany/NW-HHU-3243/2021|EPI_ISL_1988346|2021-03-03:0,Germany/NW-RKI-I-084635/2021|EPI_ISL_1721982|2021-04-08:0,Germany/NW-RKI-I-061214/2021|EPI_ISL_1566705|2021-03-25:0,Germany/NW-RKI-I-036891/2021|EPI_ISL_1282738|2021-03-05:0,Germany/NI-RKI-I-036106/2021|EPI_ISL_1281953|2021-03-01:0,Germany/NW-HHU-2606/2021|EPI_ISL_1347531|2021-02-27:0,Germany/NW-RKI-I-104760/2021|EPI_ISL_1849281|2021-04-23:0)178529:1,((USA/OH-UHTL-617/2021|MZ048504.1|21-04-20:3,(USA/OH-UHTL-460/2021|MW930753.1|21-04-05:3,(USA/OH-UHTL-792/2021|MZ233988.1|21-05-06:1,USA/OH-UHTL-686/2021|MZ169360.1|21-05-01:2,USA/OH-UHTL-793/2021|MZ233989.1|21-05-06:2,USA/OH-UHTL-791/2021|MZ233987.1|21-05-06:6)178543:1)178542:3)178541:2,USA/OH-UHTL-484/2021|MW937857.1|21-04-08:1,(USA/OH-UHTL-485/2021|MW937858.1|21-04-08:1,(USA/OH-UHTL-556/2021|MZ015256.1|21-04-12:4,(USA/OH-UHTL-483/2021|MW937856.1|21-04-08:4,USA/OH-UHTL-459/2021|MW930771.1|21-04-06:10)178546:1)178545:1)178544:1,(USA/OH-CDC-ASC210070966/2021|MZ214794.1|2021-04-14:1,(USA/OH-PLMI-HVHNK-01236/2021|EPI_ISL_1824289|2021-04:2,USA/OH-PLMI-HVJ7C-01076/2021|EPI_ISL_1717023|2021-04:0,USA/WA-UW-21042044491/2021|MZ172254.1|2021-04-20:0,USA/WA-UW-21042493464/2021|MZ171767.1|21-04-24:0,USA/WA-UW-21042284255/2021|MZ172043.1|21-04-22:0,USA/WA-CDC-UW21050623390/2021|MZ269857.1|2021-05-06:0)178548:1,USA/WA-CDC-UW21042908933/2021|MZ217735.1|2021-04-29:0)178547:1,USA/PA-CDC-STM-000067210/2021|MZ237964.1|2021-05-01:1,USA/FL-CDC-LC0030293/2021|MW871008.1|21-03-16:0,USA/FL-CDC-ASC210055540/2021|MZ211818.1|2021-04-10:0,USA/AZ-ASU4919/2021|EPI_ISL_1910812|2021-04-13:0,USA/AZ-ASU4253/2021|EPI_ISL_1743605|2021-04-11:0,USA/AZ-ASU4307/2021|EPI_ISL_1789685|2021-04-10:0,USA/OH-CDC-QDX23654996/2021|MZ030144.1|2021-04-05:0,USA/OH-UHTL-482/2021|MW937855.1|21-04-08:0,USA/WA-CDC-LC0052894/2021|MZ143282.1|21-04-20:0,USA/AZ-ASU5012/2021|EPI_ISL_2007185|2021-04-20:0)178540:3,(((Chile/ML-66349/2021|EPI_ISL_1470535|2021-03-28:0,(Chile/ML-84833/2021|EPI_ISL_2009568|2021-04-25:2,Chile/ML-80658/2021|EPI_ISL_2009261|2021-04-18:5,Chile/ML-66340/2021|EPI_ISL_1470530|2021-03-28:0,Chile/ML-66343/2021|EPI_ISL_1470532|2021-03-28:0,Chile/ML-80651/2021|EPI_ISL_2009257|2021-04-18:0)178552:1,(Chile/ML-80653/2021|EPI_ISL_2009269|2021-04-18:0,Chile/TA-81872/2021|EPI_ISL_2009596|2021-04-18:0,Chile/ML-80652/2021|EPI_ISL_2009268|2021-04-18:0)178553:3)178551:2,(Chile/RM-57001/2021|EPI_ISL_1534559|2021-03-18:0,Chile/RM-53343/2021|EPI_ISL_1470502|2021-03-16:0)178554:1)178550:1,Chile/VS-73915/2021|EPI_ISL_1633536|2021-04-07:3)178549:1,Germany/NW-RKI-I-092493/2021|EPI_ISL_1726999|2021-04-14:3,USA/FL-CDC-STM-000049517/2021|MZ009908.1|21-04-04:5,PER/UPCH_cov0446/2021|MZ275291.1|2021-02-13:2)178528:1,(USA/NJ-CDC-LC0038496/2021|MZ002702.1|2021-03-31:1,(USA/PA-CDC-QDX23396081/2021|MW930898.1|21-03-27:1,USA/CA-CDC-FG-021912/2021|MZ033457.1|2021-04-14:1,USA/VA-CDC-LC0044290/2021|MZ039694.1|2021-04-07:0,(USA/NJ-CDC-LC0049724/2021|MZ140703.1|21-04-19:2,USA/NJ-CDC-LC0038926/2021|MZ002977.1|2021-03-31:0)178557:1)178556:1,USA/NJ-CDC-LC0036032/2021|MZ000572.1|2021-03-25:1,(USA/NJ-CDC-ASC210029937/2021|MZ283549.1|2021-04-22:1,(USA/NJ-CDC-ASC210029938/2021|MZ283550.1|2021-04-22:1,USA/NJ-CDC-ASC210036351/2021|MZ282740.1|2021-04-29:1)178559:1)178558:1)178555:3)178527:1,(Chile/RM-73767/2021|EPI_ISL_1633547|2021-04-03:5,(USA/FL-CDC-FG-012914/2021|MW860842.1|21-03-12:0,USA/FL-CDC-FG-012970/2021|MW860851.1|21-03-12:0,USA/FL-CDC-FG-014033/2021|MW865840.1|21-03-12:0,USA/FL-CDC-FG-011546/2021|MW859718.1|21-03-12:0,USA/FL-CDC-FG-011485/2021|MW859700.1|21-03-12:0,USA/CA-CDC-FG-010580/2021|MW858702.1|21-03-19:0)178561:2,(USA/CA-CDC-FG-030364/2021|MZ155841.1|21-05-02:0,USA/CA-CDC-FG-031138/2021|MZ183642.1|2021-05-05:0)178562:9)178560:4,(USA/TN-CDC-ASC210019541/2021|MW969084.1|2021-03-25:2,USA/TN-CDC-ASC210017485/2021|MW880486.1|21-03-24:1,USA/TN-CDC-ASC210019533/2021|MW969076.1|2021-03-25:1,USA/TN-CDC-LC0040653/2021|MZ036328.1|2021-04-06:2,USA/TN-CDC-ASC210075885/2021|MZ185803.1|2021-04-20:0,USA/TN-CDC-ASC210017484/2021|MZ257320.1|21-03-24:0)178563:1,(Ecuador/UEES-12976/2021|EPI_ISL_1633555|2021:1,Ecuador/USFQ-ECU1118/2021|EPI_ISL_1738806|2021-04-14:1,Ecuador/USFQ-ECU1044/2021|EPI_ISL_1738805|2021-04-12:4,(USA/NY-PRL-2021_0428_00A01/2021|EPI_ISL_1828350|2021-04-26:1,(USA/NY-PRL-2021_0428_00D16/2021|EPI_ISL_1828361|2021-04-26:0,USA/NY-PRL-2021_0422_02H17/2021|EPI_ISL_1718143|2021-04-19:1)178566:1)178565:5,Ecuador/USFQ-1131/2021|EPI_ISL_1896680|2021-04-14:6,Ecuador/USFQ-1119/2021|EPI_ISL_1896678|2021-04-14:1,((Israel/CVL-13530/2021|EPI_ISL_2183769|2021-05-09:1,Israel/CVL-13522/2021|EPI_ISL_2183759|2021-05-09:1,(Israel/CVL-13529/2021|EPI_ISL_2183767|2021-05-09:1,Israel/CVL-13490/2021|EPI_ISL_2183709|2021-05-07:1,Israel/CVL-13494/2021|EPI_ISL_2183717|2021-05-07:1,Israel/CVL-13323/2021|EPI_ISL_2183528|2021-05-02:0,Israel/CVL-13415/2021|EPI_ISL_2183616|2021-05-04:0,Israel/CVL-13493/2021|EPI_ISL_2183715|2021-05-07:0,Israel/CVL-13491/2021|EPI_ISL_2183711|2021-05-07:0,Israel/CVL-13408/2021|EPI_ISL_2183611|2021-05-04:0,Israel/CVL-13472/2021|EPI_ISL_2183683|2021-05-06:0,Israel/CVL-13534/2021|EPI_ISL_2183775|2021-05-09:0)178569:1,Israel/CVL-13532/2021|EPI_ISL_2183772|2021-05-09:1,Israel/CVL-13386/2021|EPI_ISL_2183589|2021-05-04:1,Israel/CVL-13489/2021|EPI_ISL_2183708|2021-05-07:0,Israel/CVL-13402/2021|EPI_ISL_2183602|2021-05-04:0,Israel/CVL-13417/2021|EPI_ISL_2183619|2021-05-04:0,Israel/CVL-13528/2021|EPI_ISL_2183765|2021-05-09:0,Spain/MD-HRYC-11839423/2021|EPI_ISL_2283637|2021-05-08:0)178568:1,Israel/CVL-13495/2021|EPI_ISL_2183718|2021-05-07:1,Israel/CVL-13395/2021|EPI_ISL_2183598|2021-05-04:0,Israel/CVL-13419/2021|EPI_ISL_2183621|2021-05-04:0)178567:3,USA/MD-MDH-1905/2021|MZ022041.1|21-04-05:0,Ecuador/USFQ-1117/2021|EPI_ISL_1896686|2021-04-14:0,USA/MD-MDH-1758/2021|MW988216.1|21-03-30:0)178564:2,USA/CA-CZB-30385/2021|MZ206478.1|2021-04-01:4,(Mexico/YUC-InDRE_FB13187_S1693/2021|EPI_ISL_1857253|2021-04-12:7,(USA/FL-CDC-LC0055078/2021|MZ180882.1|21-04-29:1,(USA/FL-CDC-ASC210037952/2021|MZ282169.1|2021-05-02:2,(USA/FL-CDC-ASC210037743/2021|MZ282534.1|2021-05-01:0,(USA/FL-CDC-STM-000069639/2021|MZ290720.1|2021-05-05:0,USA/FL-CDC-QDX24564237/2021|MZ274688.1|2021-05-02:1)178574:1)178573:2)178572:1,USA/FL-CDC-STM-000060165/2021|MZ154506.1|21-04-18:1,USA/FL-CDC-LC0040117/2021|MZ036162.1|2021-04-04:0,USA/FL-CDC-STM-000061610/2021|MZ163283.1|21-04-21:0)178571:2)178570:5,(USA/TX-CDC-STM-000058082/2021|MZ133138.1|21-04-15:3,USA/NY-PRL-2021_0405_00G23/2021|EPI_ISL_1543099|2021-03-30:0)178575:1,(USA/CA-CDC-ASC210054161/2021|MZ166390.1|21-04-09:1,USA/CA-CDC-STM-000050064/2021|MZ009404.1|21-04-05:0)178576:3,USA/FL-CDC-FG-032295/2021|MZ222954.1|2021-05-04:3,Peru/LIM-INS-437/2021|EPI_ISL_1111335|2021-01-17:1,(PER/un-CDC-2-4069920/2021|MW938100.1|21-02-10:0,PER/un-CDC-2-4105929/2021|MW938101.1|21-02-16:0)178577:1,(USA/CA-CDC-FG-031202/2021|MZ183614.1|2021-05-05:0,USA/CA-CDC-FG-034751/2021|MZ287497.1|2021-05-15:0,USA/CA-CDC-FG-031100/2021|MZ183632.1|2021-05-05:0)178578:3,PER/UPCH_cov0434/2021|MZ275289.1|2021-01-30:0,USA/NY-CDC-QDX22721843/2021|MW793230.1|21-03-06:0,USA/WA-UW-61613/2021|EPI_ISL_1180989|2021-02-18:0)178512:1,(Peru/LIM-INS-424/2021|EPI_ISL_1111322|2021-01-17:1,(Peru/LIM-INS-418/2021|EPI_ISL_1111316|2021-01-17:0,Peru/LIM-INS-419/2021|EPI_ISL_1111317|2021-01-17:1)178580:1,USA/AL-CDC-ASC210028968/2021|MZ187784.1|2021-04-20:4)178579:1,((USA/NY-PRL-2021_03_29_04N21/2021|EPI_ISL_1471831|2021-03-27:1,USA/NY-PRL-2021_03_17_00H22/2021|EPI_ISL_1306295|2021-03-15:2,USA/NY-Wadsworth-21040975-01/2021|EPI_ISL_1740508|2021-03-30:1,USA/NY-Wadsworth-21045401-01/2021|EPI_ISL_1789723|2021-04-14:1,USA/NY-PRL-2021_03_22_00B15/2021|EPI_ISL_1385107|2021-03-19:0,USA/NY-Wadsworth-21041728-01/2021|EPI_ISL_1740513|2021-04-01:0,USA/NY-Wadsworth-21041724-01/2021|EPI_ISL_1740512|2021-04-02:0,USA/NY-Wadsworth-21042170-01/2021|EPI_ISL_1789713|2021-03-31:0,USA/NY-CUIMC-NP-6385/2021|EPI_ISL_1965756|2021-03-31:0)178582:3,USA/NY-NYULH461/2021|EPI_ISL_1195754|2021-02-23:0)178581:2,(USA/AZ-CDC-LC0034754/2021|MW903647.1|21-03-23:1,(USA/FL-CDC-LC0047255/2021|MZ071917.1|2021-04-15:1,USA/NJ-CDC-ASC210036243/2021|MZ185087.1|2021-04-29:1,USA/GA-CDC-ASC210076482/2021|MZ271691.1|2021-04-20:1,USA/GA-CDC-STM-000058990/2021|MZ132401.1|21-04-17:0)178584:1,USA/FL-CDC-STM-000056180/2021|MZ101076.1|2021-04-14:2,USA/FL-CDC-STM-000058851/2021|MZ132325.1|21-04-16:1,(USA/UT-UPHL-2104363775/2021|MZ189578.1|21-04-05:1,USA/TX-DSHS-6124/2021|MZ152073.1|21-04-16:1)178585:2,(USA/FL-CDC-STM-000062952/2021|MZ201714.1|21-04-24:0,USA/TX-CDC-FG-031728/2021|MZ183754.1|2021-04-30:1)178586:4,(Colombia/VAC-INS-VG-2075/2021|EPI_ISL_2155040|2021-04-12:2,Spain/MD-HGUGM-659870/2021|EPI_ISL_2178831|2021-05-14:4)178587:1,USA/UT-UPHL-2104275270/2021|MZ189561.1|21-04-02:1,USA/AZ-CDC-LC0035336/2021|MW903964.1|21-03-26:0,USA/AZ-CDC-ASC210028064/2021|MZ024943.1|21-03-30:0,USA/NY-CDC-QDX24325827/2021|MZ198907.1|21-04-24:0)178583:1,(PER/UPCH_cov0467/2021|MZ275300.1|2021-03-10:7,USA/CA-CDC-FG-034620/2021|MZ287712.1|2021-05-12:9)178588:2,(PER/un-CDC-2-4069926/2021|MW938094.1|21-01-22:1,PER/UPCH_cov0449/2021|MZ275292.1|2021-03-01:2)178589:1,(PER/UPCH_cov0452/2021|MZ275293.1|2021-02-13:1,USA/TX-DSHS-5965/2021|MZ090033.1|2021-04-02:2,USA/IL-CDC-QDX23997355/2021|MZ090265.1|2021-04-15:1,USA/CA-SEARCH-9523/2021|EPI_ISL_1969400|2021-04-10:1,USA/SC-COVID21-1494/2021|MZ227847.1|21-04-22:1,USA/SC-COVID21-1691/2021|MZ264377.1|21-04-28:1,(USA/FL-CDC-QDX23527340/2021|MW959530.1|21-04-02:0,USA/FL-CDC-QDX23527341/2021|MW959548.1|21-04-02:0)178591:1,USA/FL-CDC-LC0037797/2021|MZ002114.1|2021-03-31:0,USA/TX-DSHS-5966/2021|MZ090034.1|2021-04-02:0,USA/TX-DSHS-5962/2021|MZ090030.1|2021-04-01:0,USA/TX-DSHS-5942/2021|MZ065144.1|21-03-31:0,USA/TX-DSHS-5944/2021|MZ065146.1|21-03-31:0,USA/CA-SEARCH-9535/2021|EPI_ISL_1969411|2021-04-08:0,USA/CA-SEARCH-9542/2021|EPI_ISL_1969418|2021-04-08:0)178590:1,(USA/WA-UW-58960/2021|EPI_ISL_1526920|2021-02-01:1,((USA/FL-CDC-22255170/2021|MW728742.1|21-02-22:0,USA/FL-CDC-STM-000029850/2021|MW808909.1|21-03-05:2)178594:1,(USA/NC-CDC-STM-000022772/2021|MW779313.1|21-02-22:2,USA/NY-CDC-QDX23179684/2021|MW880528.1|21-03-20:1,England/CAMC-13238EB/2021|OU033290.1|2021-02-23:0,USA/NY-CUIMC-NP-5393/2021|EPI_ISL_1965887|2021-02-17:0)178595:1,Mexico/SLP_INER_IMSS_00935/2021|EPI_ISL_2091380|2021-04-13:3,(USA/TN-CDC-LC0026711/2021|MW986621.1|21-03-12:0,USA/CO-CDC-FG-014270/2021|MW865912.1|21-03-17:0)178596:1,USA/FL-CDC-21609207/2021|MW666666.1|21-02-01:0,USA/CO-CDC-ASC210010809/2021|MW966947.1|2021-03-18:0)178593:1,USA/FL-CDC-ASC210073139/2021|MZ271322.1|2021-04-16:3,(Argentina/PAIS-G0247/2021|EPI_ISL_2271698|2021-05-12:1,USA/FL-CDC-STM-000056739/2021|MZ100897.1|2021-04-14:0)178597:1)178592:1,Peru/LIM-INS-734/2021|EPI_ISL_1138416|2021-01-12:1,((USA/NY-PRL-2021_03_31_00F05/2021|EPI_ISL_1471617|2021-03-28:1,USA/NY-PRL-2021_04_01_00P02/2021|EPI_ISL_1472044|2021-03-31:0)178599:3,(USA/PA-CDC-STM-000056538/2021|MZ100710.1|2021-04-13:1,(USA/NY-CDC-LC0049730/2021|MZ140657.1|21-04-19:6,USA/CA-CDC-LC0044732/2021|MZ069346.1|2021-04-04:0,(USA/AZ-CDC-QDX24518970/2021|MZ225826.1|21-05-01:0,USA/AZ-CDC-STM-000068391/2021|MZ278968.1|2021-05-04:1,USA/CA-CDC-FG-024280/2021|MZ183136.1|2021-04-15:2)178602:2)178601:3,(USA/NY-MSHSPSP-PV35915/2021|EPI_ISL_1709556|2021-03-21:0,USA/NY-CDC-LC0038051/2021|MZ002440.1|2021-03-31:0)178603:1)178600:1,USA/CA-CDC-LC0059848/2021|EPI_ISL_2305093|2021-05-12:4,USA/TX-CDC-QDX24087675/2021|MZ146231.1|21-04-19:5,USA/NY-MSHSPSP-PV35149/2021|EPI_ISL_1709296|2021-03-10:0,France/BRE-IPP09890/2021|EPI_ISL_1789070|2021-04-13:0,USA/NY-MSHSPSP-PV35341/2021|EPI_ISL_1709289|2021-03-10:0,USA/NY-MSHSPSP-PV35324/2021|EPI_ISL_1709286|2021-03-10:0,USA/NY-MSHSPSP-PV35343/2021|EPI_ISL_1709285|2021-03-09:0,USA/NY-MSHSPSP-PV35293/2021|EPI_ISL_1709255|2021-03-08:0,Canada/ON-PHL-21-06498/2021|EPI_ISL_2141254|2021-03:0)178598:1,USA/NY-PRL-2021_0412_02A21/2021|EPI_ISL_1636102|2021-04-10:4,USA/FL-CDC-STM-000051139/2021|MZ034851.1|2021-04-07:4,((Spain/MD-HGUGM-21156854/2021|EPI_ISL_1647954|2021-04-07:5,(((Spain/CT-HUGTiPM014TA3B3/2021|EPI_ISL_2035854|2021-05-02:6,Spain/CT-HUGTiPR016QP8A10/2021|EPI_ISL_2136855|2021-04-21:1)178608:1,(Spain/VC-IBV-98026547/2021|EPI_ISL_2035917|2021-04-12:0,Spain/VC-IBV-98026546/2021|EPI_ISL_2035916|2021-04-03:0,Spain/VC-IBV-98026548/2021|EPI_ISL_2035918|2021-04-12:0,Spain/VC-IBV-98027645/2021|EPI_ISL_2135542|2021-04-30:0)178609:2)178607:1,Argentina/INEI103836/2021|EPI_ISL_2136016|2021-04-05:0,USA/CA-CDC-FG-028470/2021|MZ154746.1|21-04-28:2)178606:2,Argentina/PAIS-G0202/2021|EPI_ISL_2007540|2021-04-17:3,(Spain/CT-HUB00607/2021|EPI_ISL_2017672|2021-04-27:0,USA/FL-CDC-ASC210063295/2021|MZ272792.1|2021-05-14:1)178610:1,(Argentina/PAIS-A0628/2021|EPI_ISL_2007489|2021-03-26:0,(Argentina/INEI103228/2021|EPI_ISL_2135343|2021-04-03:1,Argentina/INEI104285/2021|EPI_ISL_2136138|2021-04-04:2,Argentina/INEI104715/2021|EPI_ISL_2158805|2021-04-28:2)178612:1,(Argentina/PAIS-G0244/2021|EPI_ISL_2271695|2021-05-12:2,(USA/FL-CDC-FG-031402/2021|MZ183710.1|2021-04-30:0,USA/FL-CDC-FG-031399/2021|MZ183726.1|2021-04-30:0)178614:3)178613:1,Argentina/INEI104435/2021|EPI_ISL_2140131|2021-04-18:5)178611:2,Argentina/INEI102437/2021|EPI_ISL_2135258|2021-03-08:5,(Argentina/INEI104300/2021|EPI_ISL_2136152|2021-04-18:0,(Argentina/INEI104127/2021|EPI_ISL_2136096|2021-04-22:2,(Chile/MA-77140/2021|EPI_ISL_1712336|2021-03-29:0,Chile/MA-77141/2021|EPI_ISL_1712337|2021-03-29:0)178617:1)178616:2)178615:1,Argentina/INEI103731/2021|EPI_ISL_2135985|2021-04-07:1,Argentina/INEI103567/2021|EPI_ISL_2135729|2021-03-22:2,(USA/CA-CDC-FG-031392/2021|MZ183662.1|2021-05-04:0,(USA/CA-CDC-FG-033096/2021|MZ222758.1|2021-05-09:1,USA/CA-CDC-FG-033201/2021|MZ222773.1|2021-05-08:0,USA/CA-CDC-FG-033071/2021|MZ222768.1|2021-05-08:0)178619:1,Argentina/INEI104802/2021|EPI_ISL_2158839|2021-05-04:3)178618:3,Argentina/INEI104406/2021|EPI_ISL_2140107|2021-04-28:7,(Argentina/INEI104371/2021|EPI_ISL_2140092|2021-04-20:2,Argentina/INEI104000/2021|EPI_ISL_2136026|2021-04-15:0,Argentina/PAIS-G0256/2021|EPI_ISL_2271707|2021-05-12:3)178620:1,(Argentina/INEI102438/2021|EPI_ISL_2135260|2021-03-08:0,(Argentina/INEI104718/2021|EPI_ISL_2158808|2021-04-22:1,Argentina/INEI104721/2021|EPI_ISL_2158811|2021-04-26:1,Switzerland/GE-HUG-34114399/2021|EPI_ISL_2213596|2021-05-08:2)178622:3)178621:3,Argentina/INEI104719/2021|EPI_ISL_2158809|2021-04-21:3,(USA/FL-CDC-QDX24713280/2021|MZ287934.1|2021-05-07:1,Argentina/INEI104643/2021|EPI_ISL_2158768|2021-05-06:0)178623:3,Argentina/INEI104752/2021|EPI_ISL_2158820|2021-04-28:2,Argentina/INEI104726/2021|EPI_ISL_2158815|2021-05-02:3,Argentina/INEI104818/2021|EPI_ISL_2158846|2021-05-10:3,Argentina/INEI104758/2021|EPI_ISL_2158823|2021-04-28:1,Argentina/INEI104237/2021|EPI_ISL_2140050|2021-04-20:0,Argentina/INEI104507/2021|EPI_ISL_2158708|2021-05-06:5)178605:1,(USA/FL-CDC-FG-027039/2021|MZ077288.1|2021-04-17:7,Argentina/INEI104055/2021|EPI_ISL_2136038|2021-04-07:2,Argentina/INEI102214/2021|EPI_ISL_2135148|2021-03-09:0,(Argentina/INEI104423/2021|EPI_ISL_2140121|2021-04-21:0,Argentina/INEI104422/2021|EPI_ISL_2140120|2021-04-21:1,USA/FL-CDC-FG-029064/2021|MZ155231.1|21-04-21:6)178625:2)178624:2,(England/CAMC-149B04F/2021|21-03-30:1,Argentina/INEI103617/2021|EPI_ISL_2135996|2021-04-04:1,Argentina/INEI104451/2021|EPI_ISL_2140134|2021-04-23:3,Argentina/INEI104594/2021|EPI_ISL_2158752|2021-05-05:1,(Argentina/INEI104088/2021|EPI_ISL_2136047|2021-04-08:0,Argentina/INEI104089/2021|EPI_ISL_2136048|2021-04-07:0,Argentina/INEI103609/2021|EPI_ISL_2135995|2021-03-25:0)178627:1)178626:4,(Argentina/INEI103414/2021|EPI_ISL_2135695|2021-03-30:2,Argentina/PAIS-G0199/2021|EPI_ISL_2007539|2021-04-06:0,Argentina/PAIS-G0240/2021|EPI_ISL_2271691|2021-04-20:1)178628:1,Argentina/INEI104374/2021|EPI_ISL_2140095|2021-04-20:6)178604:1,(USA/CT-CDC-QDX23678319/2021|MZ029830.1|2021-04-05:1,USA/CT-CDCBI-CRSP_02096/2021|MW915122.1|21-03-24:0,USA/CT-CDC-QDX23678320/2021|MZ015071.1|21-04-05:0)178629:2,Mexico/CMX-INMEGEN-04-05-58/2021|EPI_ISL_1711315|2021-04-14:1,(PER/UPCH_cov0438/2021|MZ275290.1|2021-01-30:0,((USA/OH-UHTL-688/2021|MZ169376.1|21-04-26:6,USA/OH-UHTL-588/2021|MZ048333.1|21-04-20:1)178632:1,(USA/MN-CDC-IBX326764023614/2021|MZ166657.1|21-04-05:0,(USA/OH-PLMI-HWJCN-01371/2021|EPI_ISL_2016280|2021-04:0,USA/OH-PLMI-HWJCN-01387/2021|EPI_ISL_2016281|2021-04:1)178634:1)178633:1,USA/VA-DCLS-4506/2021|EPI_ISL_1805582|2021-04-04:0,USA/VA-DCLS-4506/2021|MZ165881.1|21-04:0)178631:2)178630:1,Ecuador/UEES-14170/2021|EPI_ISL_1968639|2021-04-28:6,(Argentina/PAIS-G0195/2021|EPI_ISL_2007538|2021-03-22:1,(Argentina/PAIS-G0250/2021|EPI_ISL_2271701|2021-05-12:4,Argentina/PAIS-G0224/2021|EPI_ISL_2007541|2021-03-15:0,Argentina/PAIS-G0232/2021|EPI_ISL_2007542|2021-03-22:0)178636:2)178635:2,USA/WI-WSLH-213820/2021|EPI_ISL_2018547|2021-04-07:2,Ecuador/USFQ-1200/2021|EPI_ISL_2004102|2021-04-27:1,USA/CA-CDC-FG-031191/2021|MZ183633.1|2021-05-05:6,((USA/MN-CDC-LC0056307/2021|MZ181864.1|21-05-01:0,(USA/CO-CDC-LC0058870/2021|MZ254084.1|2021-05-04:0,USA/CO-CDC-LC0056279/2021|MZ181863.1|21-05-01:0)178639:1)178638:3,(USA/MA-CDCBI-CRSP_NMGMK5XSIFOTG53R/2021|MZ207560.1|2021-05-07:0,USA/MA-CDCBI-CRSP_S4SOBCI3ELXGF5FC/2021|MZ194962.1|21-05-01:0)178640:2)178637:1,(USA/TX-CDC-FG-032747/2021|MZ223262.1|2021-05-03:2,Mexico/SIN_INER_IMSS_00840/2021|EPI_ISL_2091291|2021-04-09:2)178641:1,USA/RI-CDCBI-RIDOH_02311/2021|MZ217937.1|2021-04-30:9,((Germany/HH-RKI-I-056241/2021|EPI_ISL_1439856|2021-03-17:0,(Ecuador/USFQ-1126/2021|EPI_ISL_1896690|2021-04-14:1,USA/FL-CDC-ASC210032780/2021|MZ195900.1|2021-04-25:1,USA/FL-CDC-LC0052271/2021|MZ142886.1|21-04-26:0,USA/FL-CDC-ASC210031988/2021|MZ195742.1|2021-04-23:0,USA/FL-CDC-ASC210038199/2021|MZ281880.1|2021-05-02:0)178644:1)178643:1,(USA/MD-CDC-LC0058364/2021|MZ253600.1|2021-05-06:0,USA/MD-CDC-LC0058153/2021|MZ253501.1|2021-05-04:0)178645:4)178642:1,(USA/FL-CDC-ASC210002036/2021|MZ259117.1|21-03-04:1,USA/FL-CDC-LC0037668/2021|MZ001850.1|2021-03-30:2)178646:2,(USA/KS-KHEL-1907/2021|EPI_ISL_2276097|2021-05-18:3,PER/un-CDC-2-4070018/2021|MW938093.1|21-01-22:0)178647:1,USA/FL-CDC-STM-000059720/2021|MZ154209.1|21-04-19:5,(USA/NC-UNC-0260/2021|EPI_ISL_1240842|2021-02-15:0,USA/NC-CDC-STM-000017576/2021|MW777476.1|21-02-17:0)178648:1,(USA/VA-DCLS-3388/2021|MW850639.1|21-01:0,USA/VA-DCLS-3388/2021|EPI_ISL_1371734|2021-01-20:0)178649:2,Peru/LIM-INS-731/2021|EPI_ISL_1138413|2021-01-12:0,PER/un-CDC-2-4069945/2021|MW938103.1|21-02-20:0,Peru/LIM-INS-737/2021|EPI_ISL_1138418|2021-01-12:0,Peru/CAL-INS-668/2021|EPI_ISL_1111128|2021-01-18:0,Ecuador/USFQ-1130/2021|EPI_ISL_2086707|2021-04-14:0)178472:2,(Chile/RM-77201/2021|EPI_ISL_2009219|2021-04-13:1,Chile/RM-75619/2021|EPI_ISL_2009211|2021-04-09:0)178650:3,(Chile/AN-85127/2021|EPI_ISL_2009562|2021-04-24:4,(USA/WA-UW-21042805526/2021|MZ278184.1|2021-04-28:0,USA/WA-UW-21041912808/2021|MZ172241.1|2021-04-19:1)178652:1)178651:2,Chile/RM-85145/2021|EPI_ISL_2009580|2021-04-25:5,Chile/RM-85141/2021|EPI_ISL_2009582|2021-04-25:7,(Chile/RM-79466/2021|EPI_ISL_2009294|2021-04-12:1,Chile/TA-81870/2021|EPI_ISL_2009650|2021-04-19:0,Chile/LL-79370/2021|EPI_ISL_2009275|2021-04-14:0)178653:1,(Chile/BI-81427/2021|EPI_ISL_2009640|2021-04-18:1,Chile/LL-84819/2021|EPI_ISL_2009570|2021-04-25:1,Chile/LL-84821/2021|EPI_ISL_2009571|2021-04-25:2,Chile/LL-84825/2021|EPI_ISL_2009572|2021-04-24:0,Chile/LL-79366/2021|EPI_ISL_2009273|2021-04-13:0)178654:1,Chile/LL-81861/2021|EPI_ISL_2009646|2021-04-15:2,Ecuador/USFQ-1044/2021|EPI_ISL_2086704|2021-04-12:3,(USA/MN-CDC-IBX850123207706/2021|MZ261207.1|2021-04-27:3,((Chile/RM-65489/2021|EPI_ISL_1534582|2021-03-28:2,Chile/RM-45728/2021|EPI_ISL_1321483|2021-03-06:1)178657:1,Chile/RM-51566/2021|EPI_ISL_1534554|2021-03-13:1,Chile/RM-69302/2021|EPI_ISL_1633503|2021-03-31:4,Chile/BI-76598/2021|EPI_ISL_1712320|2021-04-10:2,Chile/ML-84844/2021|EPI_ISL_2009565|2021-04-25:1,Chile/RM-79470/2021|EPI_ISL_2009298|2021-04-12:3,Chile/NB-63487/2021|EPI_ISL_1470470|2021-03-22:0,Chile/CO-70998/2021|EPI_ISL_1633519|2021-04-04:0)178656:1)178655:1,((USA/FL-CDC-22120694/2021|MW699255.1|21-02-17:0,(USA/NJ-CDC-ASC210006437/2021|EPI_ISL_1561156|2021-03-13:1,USA/NJ-CDC-ASC210006434/2021|MW993676.1|2021-03-13:0,USA/NJ-CDC-ASC210005619/2021|MW993141.1|2021-03-13:0)178660:1,(USA/NY-PRL-2021_0416_00L02/2021|EPI_ISL_1634155|2021-04-14:4,(USA/NJ-CDC-LC0027038/2021|MW813545.1|21-03-06:0,USA/FL-CDC-LC0019951/2021|MW734106.1|21-02-22:0)178662:2,USA/FL-CDC-22120927/2021|MW699217.1|21-02-17:0,USA/FL-CDC-STM-000014547/2021|MW767317.1|21-02-13:0,USA/NJ-CDC-LC0027146/2021|MW813546.1|21-03-06:0,USA/NJ-CDC-LC0027114/2021|MW813611.1|21-03-08:0)178661:1)178659:1,(USA/NY-PRL-2021_02_19_01K09/2021|EPI_ISL_1098160|2021-02-17:2,USA/FL-CDC-QDX22948883/2021|MW825458.1|21-03-15:1,(USA/FL-CDC-FG-017286/2021|MW933538.1|21-03-30:1,USA/FL-CDC-QDX22947671/2021|MW825436.1|21-03-15:0,USA/FL-CDC-STM-000033051/2021|MW944524.1|21-03-09:0,USA/FL-CDC-FG-013018/2021|MW860867.1|21-03-15:0)178664:1,USA/NY-PRL-2021_0203_01H01/2021|EPI_ISL_994867|2021-01-31:0,USA/FL-CDC-22394487/2021|MW733239.1|21-02-23:0,USA/FL-CDC-22062355/2021|MW696612.1|21-02-15:0)178663:1,(USA/FL-BPHL-1763/2021|MW894292.1|21-03-16:1,USA/FL-CDC-ASC210011246/2021|MW967882.1|2021-03-17:1,(USA/WV-WVU-WV060027/2021|EPI_ISL_1624752|2021-04-07:3,USA/WV-WVU-WV090948/2021|EPI_ISL_1529063|2021-03-28:0,(USA/MD-CDC-LC0041319/2021|MZ037065.1|2021-04-13:4,(USA/MD-CDC-LC0058291/2021|MZ253537.1|2021-05-05:0,USA/MD-CDC-ASC210060585/2021|MZ281537.1|2021-05-06:1)178668:1)178667:1)178666:2)178665:1)178658:4,(Chile/VS-81832/2021|EPI_ISL_2009627|2021-04-19:0,Chile/VS-81831/2021|EPI_ISL_2009626|2021-04-19:0)178669:3,Chile/RM-40883/2021|EPI_ISL_1321481|2021-02-28:0,Spain/CB-IBV-98023915/2021|EPI_ISL_2148984|2021-03-22:0,Spain/CB-IBV-98023959/2021|EPI_ISL_2148989|2021-03-16:0,Spain/CB-IBV-98023914/2021|EPI_ISL_2148983|2021-03-22:0)178385:1,USA/GA-CDC-STM-000010480/2021|MW672990.1|21-02-07:1,(USA/WA-UW-2021041516200/2021|MZ233404.1|2021-04-15:4,(USA/OR-MAP000459/2021|EPI_ISL_2304001|2021-05-01:4,USA/WA-UW-21042230023/2021|MZ171996.1|21-04-22:0,USA/WA-UW-2021040306246/2021|MZ236843.1|2021-04-03:0)178671:1)178670:4,Mexico/MEX-INMEGEN-05-01-308/2021|EPI_ISL_2105816|2021-04-30:1,(USA/WA-UW-21050513745/2021|EPI_ISL_2299343|2021-05-05:1,USA/WA-CDC-UW21050606005/2021|MZ269849.1|2021-05-06:1)178672:4)178384:1)178383:2,Spain/AS-242188017/2021|EPI_ISL_2238701|2021-04-25:11)178382:5)178381:6,(DRC/6026/2020|EPI_ISL_513622|2020-05-08:2,DRC/5651/2020|EPI_ISL_496493|2020-05-06:0,Canada/ON-E39/2020|EPI_ISL_593517|2020-05-26:2)178673:1,(Peru/LIM-INS-474/2020|EPI_ISL_1111372|2020-04-15:1,Peru/LIM-INS-353/2020|EPI_ISL_1111251|2020-05-19:2)178674:2,(USA/MI-MDHHS-SC20113/2020|MT439230.1|20-03-10:0,USA/MI-MDHHS-SC20438/2020|EPI_ISL_452312|2020-03-10:0,USA/MI-MDHHS-SC21910/2020|EPI_ISL_565971|2020-03-09:0,USA/MI-MDHHS-SC20359/2020|MT506199.1|20-03-10:0)178675:1,(PER/cov001/2020|MW023935.1|20-04-01:0,Peru/LIM-INS-077/2020|EPI_ISL_536477|2020-07-03:0,PER/covper001/2020|MW030232.1|20-07-03:0)178676:1,(Wales/PHWC-35BE3/2020|20-04-27:0,Wales/PHWC-28FC9/2020|20-04-01:0)178677:1,(Peru/LIM-INS-143/2020|EPI_ISL_536538|2020-03-16:0,PER/covper067/2020|MW030207.1|20-03-16:0)178678:2,(Peru/ICA-INS-109/2020|EPI_ISL_536507|2020-05-04:0,PER/covper031/2020|MW030262.1|20-05-04:0)178679:1,(Belgium/rega-0409437/2020|EPI_ISL_476946|2020-04-09:0,Belgium/rega-0419535/2020|EPI_ISL_734628|2020-04-19:0)178680:1,(Portugal/PT0608/2020|EPI_ISL_454331|2020-03-14:0,Portugal/PT0328/2020|EPI_ISL_454044|2020-03-16:0,Portugal/PT0605/2020|EPI_ISL_454328|2020-03-14:0)178681:1,(England/CAMB-7DD16/2020|FR995021.1|2020-04-06:0,SouthAfrica/Tygerberg_30/2020|EPI_ISL_464141|2020-03-29:0)178682:1,(Serbia/Srbobran-043051704/2020|EPI_ISL_676596|2020-04-16:0,SRB/SRB04305-17-04/2020|MW327532.1|20-04-16:0)178683:1,(England/CAMB-83120/2020|FR991865.1|2020-04-13:0,England/CAMB-72B44/2020|FR996281.1|2020-03-22:0,England/CAMB-822D3/2020|FR990209.1|2020-04-12:0)178684:1,(England/CAMB-1AA2E3/2020|FR993637.1|2020-04-17:0,England/CAMB-7C096/2020|20-04-13:0)178685:5,(England/CAMB-80105/2020|FR999821.1|2020-04-09:0,England/CAMB-7D0FF/2020|FR994917.1|2020-04-06:0)178686:1,(England/CAMB-1ACD95/2020|OA965922.1|2020-04-22:0,England/CAMB-1AC2F0/2020|20-04-28:0)178687:1,(England/TFCI-26F98AC/2020|20-05-28:0,England/TFCI-26F997C/2020|20-06-06:0,England/TFCI-26F97BE/2020|20-05-19:0)178688:1,(Australia/VIC1956/2020|EPI_ISL_480680|2020-06-11:0,AUS/VIC1956/2020|MT745660.1|20-06-11:0)178689:2,(Peru/LIM-INS-545/2020|EPI_ISL_1111438|2020-08-24:0,Peru/LIM-INS-546/2020|EPI_ISL_1111439|2020-08-24:0,Peru/LIM-INS-531/2020|EPI_ISL_1111428|2020-08-19:0)178690:4,(Peru/LIM-INS-121/2020|EPI_ISL_536519|2020-05-04:0,PER/covper042/2020|MW030273.1|20-05-04:0)178691:1,(Belgium/rega-0424910/2020|EPI_ISL_734649|2020-04-24:0,Belgium/rega-0502912/2020|EPI_ISL_734700|2020-05-02:0)178692:1,(Argentina/PAIS-A0291/2020|EPI_ISL_792365|2020-04-09:0,Argentina/PAIS-A0292/2020|EPI_ISL_792366|2020-04-12:0)178693:3,(Belgium/rega-0417523/2020|EPI_ISL_734614|2020-04-17:0,Belgium/rega-0517522/2020|EPI_ISL_734736|2020-04-17:0)178694:1,(Peru/LIM-UPCH-0045/2020|EPI_ISL_540936|2020-06-17:0,Peru/LIM-UPCH-0063/2020|EPI_ISL_540947|2020-06-17:0)178695:2,(Germany/BW-UKT-039/2020|EPI_ISL_581480|2020-03-26:0,Germany/BW-UKT-b007/2020|EPI_ISL_723101|2020-03-26:0,Germany/BW-UKT-b003/2020|EPI_ISL_723095|2020-03-24:0,Germany/BW-UKT-a035/2020|EPI_ISL_723089|2020-03-22:0,Germany/BW-UT-006/2020|EPI_ISL_508687|2020-05-20:0)178696:1,(Argentina/PAIS-A0264/2020|EPI_ISL_792343|2020-04-16:0,Argentina/PAIS-A0271/2020|EPI_ISL_792349|2020-04-21:0)178697:1,(Peru/CAL-INS-082/2020|EPI_ISL_536481|2020-07-01:0,PER/covper004/2020|MW030235.1|20-07-01:0)178698:2,(Australia/VIC1944/2020|EPI_ISL_480669|2020-06-07:0,AUS/VIC2025/2020|MT745648.1|20-06-05:0,Australia/VIC2025/2020|EPI_ISL_480665|2020-06-05:0)178699:2,(Canada/Qc-HCLM-0091299224/2020|EPI_ISL_825794|2020-09-04:0,Canada/Qc-HCLM-0091299931/2020|EPI_ISL_825801|2020-09-04:0)178700:7,England/BRIS-12F705/2020|OA964607.1|2020-03-10:0,Belgium/LHUB11587746/2020|EPI_ISL_1752477|2020-03-25:0,Belgium/LHUB11588472/2020|EPI_ISL_1752486|2020-03-27:0,England/ALDP-9EE1EE/2020|OA993869.1|2020-05-06:0,England/BRIS-12F811/2020|OA964602.1|2020-03-11:0,England/CAMB-7FA3B/2020|FR999532.1|2020-04-08:0,England/CAMB-1AADA6/2020|FR999391.1|2020-04-19:0,England/ALDP-94A845/2020|OA978314.1|2020-06-12:0,England/CAMB-1ABA62/2020|FR999181.1|2020-04-20:0,England/CAMB-1AACD6/2020|FR999134.1|2020-04-19:0,England/NORT-281445/2020|OA965045.1|2020-03-16:0,England/LOND-124C2EF/2020|OA967037.1|2020-04-11:0,England/CAMB-1AA76C/2020|FR999097.1|2020-04-17:0,England/BRIS-12F802/2020|OA964940.1|2020-03-11:0,England/LEED-2A924D/2020|OA971909.1|2020-04-07:0,England/CAMB-1ACCD4/2020|OA965903.1|2020-04-22:0,England/CAMB-1ACB13/2020|OA965892.1|2020-04-22:0,England/NORT-2921D1/2020|OA965756.1|2020-05-07:0,England/NORT-292186/2020|OA965754.1|2020-05-06:0,England/NORT-2921FF/2020|OA965750.1|2020-05-07:0,England/NORT-292168/2020|OA965749.1|2020-05-07:0,England/NORT-291E17/2020|OA965740.1|2020-05-05:0,England/NORT-291E35/2020|OA965735.1|2020-05-05:0,England/NORT-291E08/2020|OA965734.1|2020-05-05:0,England/CAMB-1ADE82/2020|FR998082.1|2020-04-26:0,England/CAMB-1ADE73/2020|FR998076.1|2020-04-25:0,England/CAMB-1ADE19/2020|FR998074.1|2020-04-25:0,England/CAMB-1ADDB2/2020|FR998071.1|2020-04-26:0,England/CAMB-1AFEF9/2020|FR998031.1|2020-05-03:0,England/CAMB-1AF10F/2020|FR998000.1|2020-04-30:0,England/CAMB-84B6D/2020|FR996845.1|2020-03-10:0,England/CAMB-84A60/2020|FR996820.1|2020-03-10:0,England/CAMB-84A06/2020|FR996816.1|2020-03-10:0,England/CAMB-84945/2020|FR996801.1|2020-03-07:0,England/CAMB-74F73/2020|FR996740.1|2020-03-13:0,England/CAMB-7533A/2020|FR996596.1|2020-03-16:0,England/CAMB-776B7/2020|FR996035.1|2020-03-31:0,England/CAMB-7607E/2020|FR995897.1|2020-03-30:0,England/CAMB-71C8E/2020|FR995832.1|2020-03-30:0,England/CAMB-768EF/2020|FR995769.1|2020-03-29:0,England/CAMB-7624B/2020|FR995703.1|2020-03-30:0,England/CAMB-75A71/2020|FR995597.1|2020-03-28:0,England/CAMB-75929/2020|FR995574.1|2020-03-31:0,England/CAMB-7A5F3/2020|FR995290.1|2020-04-02:0,England/CAMB-7A0D4/2020|FR995248.1|2020-04-02:0,England/CAMB-79855/2020|FR995202.1|2020-04-01:0,England/CAMB-79424/2020|FR995159.1|2020-04-04:0,England/CAMB-77E46/2020|FR995058.1|2020-04-01:0,England/CAMB-7DA88/2020|FR994979.1|2020-04-06:0,England/CAMB-7D87F/2020|FR994975.1|2020-04-06:0,England/CAMB-7E02B/2020|FR994793.1|2020-04-07:0,England/CAMB-7CC0B/2020|FR994677.1|2020-04-05:0,England/CAMB-817A8/2020|FR994601.1|2020-04-11:0,England/CAMB-81993/2020|FR994526.1|2020-04-11:0,England/CAMB-7EAA5/2020|FR994522.1|2020-04-06:0,England/CAMB-7BF7C/2020|FR994490.1|2020-04-04:0,England/CAMB-81ACD/2020|FR994272.1|2020-04-11:0,England/CAMB-813D1/2020|FR994194.1|2020-04-10:0,England/CAMB-80D01/2020|FR994156.1|2020-04-10:0,England/CAMB-7EEE5/2020|FR994099.1|2020-04-07:0,England/CAMB-7EEC7/2020|FR993985.1|2020-04-07:0,England/CAMB-8275C/2020|FR993659.1|2020-04-13:0,England/CAMB-1AA368/2020|FR993631.1|2020-04-17:0,England/TFCI-2707C35/2020|20-04-07:0,Spain/NC-CHN-01000037/2020|EPI_ISL_1383183|2020-03-21:0,Finland/29M6S2/2020|EPI_ISL_1240182|2020-03-29:0,Netherlands/ZH-RIVM-21748/2020|EPI_ISL_1035251|2020-04-06:0,Italy/APU-POLBA02/2020|EPI_ISL_735505|2020-03-21:0,Denmark/DCGC-1397/2020|EPI_ISL_622431|2020-04-27:0,Peru/LIM-INS-375/2020|EPI_ISL_1111273|2020-05-08:0,Belgium/rega-0517554/2020|EPI_ISL_734738|2020-05-17:0,Denmark/DCGC-3746/2020|EPI_ISL_622617|2020-04-27:0,Denmark/DCGC-3734/2020|EPI_ISL_622615|2020-04-27:0,Peru/LIM-INS-366/2020|EPI_ISL_1111264|2020-05-18:0,Belgium/rega-0512653/2020|EPI_ISL_734727|2020-05-12:0,Peru/LIM-INS-020/2020|EPI_ISL_490976|2020-03-27:0,Austria/CeMM1048/2020|EPI_ISL_583865|2020-04-14:0,Peru/LIM-INS-324/2020|EPI_ISL_1111222|2020-03-16:0,Peru/LIM-INS-323/2020|EPI_ISL_1111221|2020-03-16:0,Austria/CeMM1044/2020|EPI_ISL_583861|2020-04-11:0,England/CAMB-757E3/2020|EPI_ISL_440450|2020-03-12:0,England/CAMB-757B6/2020|EPI_ISL_440446|2020-03-12:0,Russia/Moscow-67142/2020|EPI_ISL_428881|2020-03-16:0,Denmark/ALAB-SSI-248/2020|EPI_ISL_437663|2020-03-02:0,CostaRica/INC-0051/2020|EPI_ISL_512657|2020-03-22:0,Ecuador/USFQ-219/2020|EPI_ISL_539789|2020-08-15:0,Ecuador/USFQ-212/2020|EPI_ISL_539785|2020-08-04:0,Italy/BAS-AMVRC-4162/2020|EPI_ISL_477195|2020-04-07:0,Germany/NI-IOV-P5517/2020|EPI_ISL_883185|2020-03-23:0,Canada/NL-NML-1388/2020|EPI_ISL_906765|2020-03-26:0,Peru/LIM-INS-302/2020|EPI_ISL_1111200|2020-03-24:0,Denmark/DCGC-888/2020|EPI_ISL_614452|2020-05-11:0,Denmark/SSI-05/2020|EPI_ISL_416140|2020-03-02:0,Wales/PHW33/2020|EPI_ISL_415656|2020-03-12:0,Argentina/PAIS-D0027/2020|EPI_ISL_792469|2020-04-01:0,Guadeloupe/IPG-7346/2020|EPI_ISL_613443|2020-03-28:0,Guadeloupe/IPG-7339/2020|EPI_ISL_613438|2020-03-22:0,Guadeloupe/IPG-7333/2020|EPI_ISL_613432|2020-03-20:0,Argentina/PAIS-D0010/2020|EPI_ISL_792452|2020-03-10:0,Argentina/PAIS-D0009/2020|EPI_ISL_792451|2020-03-24:0,Ecuador/USFQ-513/2020|EPI_ISL_660537|2020-10-10:0,Wales/PHW2/2020|EPI_ISL_413556|2020-03-04:0,SouthAfrica/NHLS-UCT-GS-0060/2020|EPI_ISL_640056|2020-03-25:0,SouthAfrica/NHLS-UCT-GS-0045/2020|EPI_ISL_640051|2020-03-22:0,SouthAfrica/NHLS-UCT-GS-0046/2020|EPI_ISL_640040|2020-03-22:0,DRC/2047/2020|EPI_ISL_435161|2020-04-12:0,Peru/LIM-INS-130/2020|EPI_ISL_536527|2020-03-18:0,Canada/QC-LSPQ-L00241945/2020|EPI_ISL_536297|2020-03-28:0,Canada/QC-LSPQ-L00241900/2020|EPI_ISL_536292|2020-03-28:0,DRC/1398/2020|EPI_ISL_435114|2020-04-07:0,Germany/HH-hpi-p2132/2020|EPI_ISL_775663|2020-03-21:0,Belgium/rega-0427617/2020|EPI_ISL_734668|2020-04-27:0,Ecuador/USFQ-131/2020|EPI_ISL_491935|2020-04-13:0,Belgium/rega-0419530/2020|EPI_ISL_734623|2020-04-19:0,Denmark/DCGC-1881/2020|EPI_ISL_622541|2020-04-27:0,CzechRepublic/IAB20_006_36/2020|EPI_ISL_889319|2020-03-20:0,Belgium/Rega-0330252/2020|EPI_ISL_458222|2020-03-30:0,Sweden/20-08134/2020|EPI_ISL_469074|2020-03-09:0,Australia/VIC693/2020|EPI_ISL_426985|2020-03-27:0,Denmark/DCGC-1085/2020|EPI_ISL_614510|2020-05-11:0,Denmark/DCGC-746/2020|EPI_ISL_613541|2020-03-02:0,Uruguay/UY-NYUMC867/2020|EPI_ISL_457963|2020-03-28:0,Uruguay/UY-NYUMC866/2020|EPI_ISL_457962|2020-03-30:0,Uruguay/UY-NYUMC861/2020|EPI_ISL_457957|2020-03-25:0,Netherlands/Utrecht_10044/2020|EPI_ISL_454793|2020-03-31:0,Peru/LIM-INS-469/2020|EPI_ISL_1111367|2020-04-13:0,Austria/CeMM0046/2020|EPI_ISL_475764|2020-03-25:0,Belgium/VWJM-0324136/2020|EPI_ISL_420393|2020-03-24:0,Argentina/PAIS-A0022/2020|EPI_ISL_430813|2020-04-11:0,Italy/BAS-UniMI-4160/2020|EPI_ISL_525574|2020-04-08:0,NewZealand/20VR2563/2020|EPI_ISL_548126|2020:0,Argentina/INEI000452/2020|EPI_ISL_849155|2020-03-14:0,Denmark/DCGC-1091/2020|EPI_ISL_614599|2020-03-09:0,Peru/LAM-INS-726/2020|EPI_ISL_1111186|2020-03-23:0,Peru/LAL-INS-714/2020|EPI_ISL_1111174|2020-03-21:0,Peru/LAM-INS-071/2020|EPI_ISL_523954|2020-03-16:0,Canada/AB-29618/2020|EPI_ISL_806290|2020-03-31:0,Brazil/PA-0229/2020|EPI_ISL_470603|2020-04-01:0,Germany/BW-UT-024/2020|EPI_ISL_508699|2020-05-20:0,Belgium/20A42/2020|EPI_ISL_452140|2020-04-03:0,Poland/1109171/2020|EPI_ISL_428236|2020-03-27:0,Austria/CeMM0112/2020|EPI_ISL_437970|2020-03-17:0,Russia/Khabarovsk-88201/2020|EPI_ISL_428910|2020-03-31:0,Argentina/PAIS-A0259/2020|EPI_ISL_792339|2020-04-28:0,Portugal/PT0607/2020|EPI_ISL_454330|2020-03-13:0,Argentina/PAIS-A0244/2020|EPI_ISL_792324|2020-04-25:0,Belgium/rega-0414583/2020|EPI_ISL_734581|2020-04-14:0,Belgium/rega-0414582/2020|EPI_ISL_734580|2020-04-14:0,Belgium/rega-0418422/2020|EPI_ISL_476990|2020-04-18:0,Denmark/DCGC-6760/2020|EPI_ISL_622379|2020-04-20:0,Canada/ON-S31/2020|EPI_ISL_586393|2020-03-16:0,Denmark/DCGC-6751/2020|EPI_ISL_622377|2020-04-20:0,SouthAfrica/KRISP-045/2020|EPI_ISL_436686|2020-03-27:0,Poland/Pom7/2020|EPI_ISL_451648|2020-04-26:0,Poland/Pom4/2020|EPI_ISL_451645|2020-05-02:0,Denmark/DCGC-6701/2020|EPI_ISL_622364|2020-04-20:0,Belgium/rega-0411448/2020|EPI_ISL_476958|2020-04-11:0,Belgium/rega-0411445/2020|EPI_ISL_476955|2020-04-11:0,Belgium/GSS-0407272/2020|EPI_ISL_464066|2020-04-07:0,Peru/ANC-INS-066/2020|EPI_ISL_516987|2020-03-16:0,Italy/PIE-SLL-NZ144/2020|EPI_ISL_569883|2020-04-08:0,DRC/523/2020|EPI_ISL_420849|2020-03-28:0,Belgium/VT-0325143/2020|EPI_ISL_420400|2020-03-25:0,CostaRica/05/2020|EPI_ISL_434538|2020-03-20:0,Netherlands/UT-RIVM-10065/2020|EPI_ISL_547520|2020-04-16:0,Ecuador/USFQ-195/2020|EPI_ISL_527811|2020-08-04:0,Ecuador/USFQ-194/2020|EPI_ISL_527810|2020-08-04:0,Peru/CAJ-INS-061/2020|EPI_ISL_517770|2020-03-13:0,Belgium/rega-0408286/2020|EPI_ISL_464080|2020-04-08:0,Denmark/DCGC-6717/2020|EPI_ISL_622343|2020-04-20:0,Denmark/DCGC-6705/2020|EPI_ISL_622342|2020-04-20:0,Denmark/DCGC-1058/2020|EPI_ISL_614689|2020-03-16:0,CzechRepublic/NRL_5553/2020|EPI_ISL_530350|2020-03-18:0,Canada/QC-LSPQ-L00231766/2020|EPI_ISL_535961|2020-03-22:0,DRC/1377/2020|EPI_ISL_434678|2020-04-07:0,Peru/ANC-INS-621/2020|EPI_ISL_1111081|2020-03-27:0,Italy/PIE-SLL-MS54/2020|EPI_ISL_569870|2020-03-31:0,Peru/ANC-INS-616/2020|EPI_ISL_1111076|2020-03-25:0,Peru/ANC-INS-615/2020|EPI_ISL_1111075|2020-03-25:0,Belgium/SG-0507420/2020|EPI_ISL_462274|2020-05-07:0,Denmark/ALAB-HH-163/2020|EPI_ISL_452035|2020-04-14:0,Portugal/PT0963/2020|EPI_ISL_511512|2020-03-26:0,Peru/LIM-INS-033/2020|EPI_ISL_491458|2020-04-13:0,CostaRica/INC-0044/2020|EPI_ISL_491455|2020-03-20:0,Belgium/SP-0407397/2020|EPI_ISL_462251|2020-04-07:0,Netherlands/NoordBrabant_150/2020|EPI_ISL_461185|2020-04-28:0,Belgium/BS-0331359/2020|EPI_ISL_462213|2020-03-31:0,Peru/LIM-INS-022/2020|EPI_ISL_491428|2020-03-24:0,Serbia/NoviSad-158472905/2020|EPI_ISL_676590|2020-05-28:0,Denmark/DCGC-1419/2020|EPI_ISL_622472|2020-04-27:0,Netherlands/NA_138/2020|EPI_ISL_422682|2020-03-19:0,Serbia/NoviSad-004460704/2020|EPI_ISL_676580|2020-04-06:0,PAK/SARS-CoV-2_129/2020|MW422110.1|20-03-22:0,ISR/hCov-19-Israel-CVL-n-5939/2020|MW674811.1|20-03-15:0,Netherlands/NoordBrabant_150/2020|LR883397.1|20-04-28:0,Netherlands/Gelderland_19/2020|LR883186.1|20-03-18:0,SRB/NS15847-29-05/2020|MW327526.1|20-05-28:0,SRB/NS00446-07-04/2020|MW327516.1|20-04-06:0,England/PHEC-13C60/2020|20-03-12:0,England/PHEC-13CAC/2020|20-03-21:0,England/PHEC-13CBB/2020|20-03-21:0,England/PHEC-13E3D/2020|20-03-21:0,England/NOTT-10F02E/2020|20-03-30:0,England/PHEC-14106/2020|20-03-22:0,England/NORT-290DFD/2020|20-05-02:0,England/CAMB-75507/2020|20-03-13:0,Wales/PHWC-29001/2020|20-04-03:0,England/NOTT-10FAC6/2020|20-04-07:0,England/CAMB-7568C/2020|20-03-17:0,Wales/PHWC-31015/2020|20-04-10:0,Wales/PHWC-25506/2020|20-03-25:0,Wales/PHWC-254FA/2020|20-03-25:0,Wales/PHWC-24F90/2020|20-03-25:0,England/CAMB-83DE0/2020|20-04-25:0,England/EXET-134F9C/2020|20-03-25:0,England/CAMB-73F47/2020|20-03-19:0,England/CAMB-73FB0/2020|20-03-19:0,England/PHEC-161C8/2020|20-03-25:0,England/PHEC-17525/2020|20-03-13:0,England/PHEC-17789/2020|20-03-12:0,England/GSTT-265E26B/2020|20-03-31:0,England/SHEF-C8A60/2020|20-04-05:0,England/NOTT-10FFA9/2020|20-04-10:0,England/NOTT-110260/2020|20-04-11:0,Wales/PHWC-283EB/2020|20-03-28:0,England/TFCI-26F9718/2020|20-05-15:0,England/TFCI-26F9860/2020|20-05-22:0,England/PHEC-1967B/2020|20-03-11:0,Wales/PHWC-23AEB/2020|20-03-12:0,Wales/PHWC-28178/2020|20-03-27:0,England/PHEC-1036E/2020|20-03-08:0,England/NORT-284257/2020|20-03-16:0,Wales/PHWC-23DE2/2020|20-03-13:0,England/PHEC-103E6/2020|20-03-06:0,Netherlands/NA_138/2020|LR877745.1|20-03-19:0,England/NOTT-110664/2020|20-04-17:0,England/PHEC-1060B/2020|20-03-08:0,England/NOTT-1107AD/2020|20-04-20:0,England/PHEC-21F39/2020|20-05-10:0,England/PHEC-134FF/2020|20-03-20:0,England/SHEF-C6F36/2020|20-03-13:0,England/PHEC-19B9A/2020|20-03-03:0,Wales/PHWC-2C11A/2020|20-04-04:0,England/CAMB-7537E/2020|20-03-15:0,Wales/PHWC-2667B/2020|20-03-27:0,England/NOTT-1114C3/2020|20-05-02:0,England/LIVE-A4921/2020|20-03-13:0,Wales/PHWC-35F14/2020|20-04-27:0,England/CAMB-1AD778/2020|20-05-01:0,England/CAMB-7B370/2020|20-04-12:0,Wales/PHWC-238A5/2020|20-03-04:0,Wales/PHWC-23993/2020|20-03-11:0,Wales/PHWC-23957/2020|20-03-09:0,Wales/PHWC-23975/2020|20-03-10:0,England/CAMB-82AEA/2020|20-04-22:0,Wales/PHWC-239A2/2020|20-03-11:0,England/SHEF-CFCAF/2020|20-03-31:0,Wales/PHWC-273A0/2020|20-03-31:0,England/CAMB-78294/2020|20-04-04:0,Northern_Ireland/NIRE-1023F5/2020|20-03-11:0,England/PHEC-21DB7/2020|20-05-05:0,England/PHEC-221AB/2020|20-04-28:0,Wales/PHWC-160CBE/2020|20-04-21:0,England/LIVE-A4A97/2020|20-03-10:0,GRC/209_33926/2020|MT459877.1|20-03-14:0,England/CAMB-1ABE66/2020|20-04-28:0,Wales/PHWC-3181D/2020|20-04-10:0,England/LCST-24D6CC9/2020|20-06-09:0,England/CAMB-8108F/2020|20-04-21:0,England/NOTT-110AB3/2020|20-04-30:0,Wales/PHWC-23B60/2020|20-03-12:0,England/LIVE-A4718/2020|20-03-10:0,England/EXET-135C1C/2020|20-03-23:0,AUS/VIC1408/2020|MT612122.1|20-04-16:0,England/CAMB-1ACFEA/2020|20-04-29:0,HKG/HKPU-00070/2020|MZ266419.1|20-03-20:0,HKG/HKPU-00071/2020|MZ266420.1|20-03-21:0,Togo/BMC-92-20/2021|EPI_ISL_2278010|2021-03-20:0,England/TFCI-26FA45C/2020|EPI_ISL_816805|2020-04-08:0)175775:1,Belgium/rega-0414476/2020|EPI_ISL_476986|2020-04-14:3,Iceland/1480/2020|EPI_ISL_1586291|2020-03-26:1,SouthAfrica/KRISP-K002745/2020|EPI_ISL_529741|2020-08-15:2,(Turkey/HSGM-6385/2021|EPI_ISL_1263311|2021-02-26:9,Switzerland/FR-ETHZ-180015/2020|OE997246.1|2020-06-29:8)178701:1,EGY/EGY_CCHE57357_P_39/2020|MW467504.1|20-07-28:5)175774:1,(England/LIVE-A646A/2020|20-03-18:1,((England/LIVE-9F121/2020|20-05-05:0,England/LIVE-9C93B/2020|20-04-24:0)178704:1,England/LIVE-9CD02/2020|20-04-23:0,England/LIVE-99FA5/2020|20-04-13:0)178703:1,(England/LIVE-1D223D/2020|20-05-11:0,England/LIVE-1D2349/2020|20-05-12:3,England/QEUH-54CBF3/2020|OA970472.1|2020-05-12:2)178705:2,England/LIVE-9C0DC/2020|20-04-01:1,(England/LIVE-9A108/2020|20-04-18:0,(England/QEUH-542F97/2020|OA970428.1|2020-05-14:1,England/QEUH-54818C/2020|OA970673.1|2020-05-14:0,England/QEUH-5480AD/2020|OA970672.1|2020-05-14:0,England/QEUH-551E10/2020|OA969502.1|2020-05-12:0,England/QEUH-543DF6/2020|OA969470.1|2020-05-13:0,England/QEUH-535B93/2020|OA969433.1|2020-05-18:0)178707:4)178706:1,England/LIVE-9B90F/2020|20-04-18:0,England/LIVE-9D518/2020|20-04-16:0,England/LIVE-1D2C5D/2020|20-03-29:0,England/LIVE-9DDD4/2020|20-04-28:0,England/LIVE-9927F/2020|20-04-07:0)178702:1,((England/ALDP-94F813/2020|OA977867.1|2020-06-16:1,Wales/PHWC-165B07/2020|20-06-13:0,Wales/ALDP-955382/2020|OA975667.1|2020-06-12:0,England/ALDP-9549EB/2020|OA975586.1|2020-06-11:0,England/QEUH-5E819D/2020|OA970551.1|2020-06-16:0,England/QEUH-5E004D/2020|OA970531.1|2020-06-17:0,England/ALDP-502652/2020|OA981079.1|2020-06-25:0,England/ALDP-4F43A8/2020|OA981002.1|2020-06-24:0,England/ALDP-94BB96/2020|OA977787.1|2020-06-13:0)178709:2,((England/LIVE-9F73E/2020|20-04-21:0,England/LIVE-9F701/2020|20-04-21:1,England/LIVE-9F6D7/2020|20-04-21:1)178711:1,(England/LIVE-9F77A/2020|20-04-21:2,England/LIVE-9F6F5/2020|20-04-21:1,England/LIVE-9F789/2020|20-04-21:0)178712:1,England/LIVE-9F6E6/2020|20-04-21:2,England/NORT-292B00/2020|OA965791.1|2020-05-24:1,England/OXON-B279F/2020|20-04-30:0,England/LIVE-A87C9/2020|20-03-26:0,England/LIVE-A5B75/2020|20-03-17:0,England/LIVE-A61FA/2020|20-03-21:0,England/LIVE-A6127/2020|20-03-21:0,England/LIVE-A9BF9/2020|20-03-24:0,England/LIVE-AA5EB/2020|20-03-24:0,England/LIVE-AA080/2020|20-03-23:0,England/LIVE-A5489/2020|20-03-20:0,England/LIVE-A54F2/2020|20-03-19:0)178710:1,(England/NORT-29EB04/2020|20-05-17:1,(England/NORT-29C3B3/2020|20-06-29:0,England/QEUH-753CB8/2020|OA970159.1|2020-07-18:1)178714:2,England/NORT-295DAD/2020|OA965033.1|2020-05-17:1,(England/MILK-956C68/2020|OA976250.1|2020-06-08:0,England/ALDP-94B13A/2020|OA977761.1|2020-06-13:0)178715:1,(England/ALDP-954550/2020|OA977599.1|2020-06-09:0,England/MILK-958774/2020|OA976880.1|2020-06-09:0,England/MILK-958783/2020|OA976876.1|2020-06-09:0)178716:1,(England/ALDP-95323C/2020|OA976481.1|2020-06-11:0,England/ALDP-94E489/2020|OA976974.1|2020-06-17:0)178717:1,England/QEUH-53E80C/2020|OA969464.1|2020-05-18:0,England/QEUH-53E4AE/2020|OA969456.1|2020-05-18:0,England/QEUH-53204C/2020|OA969422.1|2020-05-18:0,England/NORT-295DCB/2020|OA965293.1|2020-05-17:0,England/ALDP-5CEC32/2020|OA980298.1|2020-06-15:0,England/NORT-29264B/2020|OA965779.1|2020-05-12:0,England/NORT-29EE1A/2020|OA964778.1|2020-05-11:0,England/NORT-29261E/2020|OA965778.1|2020-05-12:0,England/NORT-29262D/2020|OA965775.1|2020-05-12:0,England/NORT-29BBF8/2020|20-06-10:0,England/NORT-296191/2020|20-05-17:0)178713:3,(England/BIRM-5FF41/2020|20-05-20:1,England/BIRM-61823/2020|20-06-16:1,(England/BIRM-608CA/2020|20-06-10:0,England/BIRM-5FEEA/2020|20-05-20:0)178719:1,England/BIRM-5F99E/2020|20-05-16:0,England/BIRM-5FF7E/2020|20-05-23:0,England/BIRM-5F4E8/2020|20-05-12:0,England/BIRM-5F9E9/2020|20-05-14:0,England/BIRM-5FBB6/2020|20-05-21:0,England/BIRM-5F7B2/2020|20-05-11:0)178718:1,England/BIRM-61A87/2020|20-03-24:1,Wales/PHWC-164027/2020|20-05-06:1,((England/CAMB-1ACD2C/2020|OA965917.1|2020-04-22:1,England/CAMB-1ACC10/2020|OA965906.1|2020-04-22:1,England/CAMB-1ACD0E/2020|OA965918.1|2020-04-22:0,England/CAMB-1ACC3E/2020|OA965915.1|2020-04-22:0,England/CAMB-1ACC7A/2020|OA965902.1|2020-04-22:0,England/CAMB-1AC2A5/2020|20-04-30:0)178721:1,England/CAMB-83BE6/2020|20-04-16:0,England/CAMB-1AF961/2020|20-05-01:0)178720:1,England/LIVE-AA75E/2020|20-03-24:1,(((England/BRIS-18543CD/2020|OA966470.1|2020-04-29:0,England/BRIS-12C45C/2020|FR998761.1|2020-05-12:1)178724:1,England/BRIS-12A719/2020|FR996688.1|2020-05-01:2,England/MILK-9ECBC4/2020|OA993889.1|2020-04-26:1,England/BRIS-12D9D4/2020|FR999755.1|2020-05-07:0,England/BRIS-12EA0D/2020|OA964556.1|2020-04-23:0,England/BRIS-1854002/2020|OA966448.1|2020-04-27:0,England/BRIS-1853DFD/2020|OA966429.1|2020-04-28:0,England/BRIS-127372/2020|FR998602.1|2020-04-24:0,England/BRIS-12AAA7/2020|FR996925.1|2020-04-30:0,England/BRIS-12AB4A/2020|FR996701.1|2020-05-01:0)178723:2,England/BRIS-12E584/2020|OA964803.1|2020-04-20:2,England/BRIS-128274/2020|FR998672.1|2020-04-15:0,England/BRIS-12CFC4/2020|FR999662.1|2020-04-25:0)178722:1,((England/CWAR-24FDC80/2020|20-05-05:1,England/CWAR-24FDAC2/2020|20-05-03:2,England/BIRM-6161A/2020|20-04-30:0,England/CWAR-24FD910/2020|20-04-22:0)178726:2,(England/CWAR-24FDB29/2020|20-05-02:0,England/CWAR-24FDD23/2020|20-05-05:0)178727:1)178725:2,(Scotland/EDB690/2020|OA966192.1|2020-04-03:2,England/NORT-284178/2020|OA965001.1|2020-03-12:1)178728:1,((Wales/PHWC-162CE9/2020|20-05-27:1,Wales/PHWC-168014/2020|20-05-31:1,Wales/PHWC-164A38/2020|20-05-17:1,Wales/PHWC-1654EE/2020|20-05-17:1,Wales/MILK-4BDDAD/2020|OA981222.1|2020-06-05:2,Wales/PHWC-165581/2020|20-05-18:0,Wales/PHWC-164C6F/2020|20-05-18:0,Wales/PHWC-165211/2020|20-05-18:0,Wales/PHWC-164F2A/2020|20-05-18:0,Wales/PHWC-164BF9/2020|20-05-18:0,Wales/PHWC-16519C/2020|20-05-17:0,Wales/PHWC-162A67/2020|20-05-13:0)178730:1,Wales/PHWC-15E873/2020|20-05-13:1,Wales/PHWC-1625C0/2020|20-05-27:1,Wales/PHWC-164A92/2020|20-05-11:1,((England/ALDP-953E29/2020|20-06-13:1,England/ALDP-95083D/2020|20-06-14:0,England/ALDP-950AA0/2020|OA976405.1|2020-06-14:0,England/ALDP-9507D6/2020|20-06-14:0)178732:1,England/ALDP-52271D/2020|20-06-02:1,(England/ALDP-91E8FF/2020|20-06-23:0,England/ALDP-94F6A0/2020|20-06-19:0,England/ALDP-921C0C/2020|20-06-23:0,England/ALDP-94E164/2020|20-06-19:0)178733:2,(England/ALDP-950BCB/2020|20-06-14:0,England/ALDP-95511F/2020|20-06-12:0,England/ALDP-4F5459/2020|20-06-24:0,England/ALDP-94CC65/2020|20-06-15:0)178734:1)178731:2,Wales/PHWC-163091/2020|20-05-27:4,Wales/PHWC-15D70E/2020|20-05-12:0)178729:1,((England/NORT-292238/2020|20-05-08:0,England/NORT-291FF6/2020|OA965746.1|2020-05-07:1)178736:1,England/NORT-2924E7/2020|OA965771.1|2020-05-11:1)178735:1,England/PHEC-20FEF/2020|20-04-10:2,(Wales/PHWC-25B7D/2020|20-03-25:1,England/LIVE-9F76B/2020|20-04-24:4,England/CAMB-1ACE56/2020|OA965926.1|2020-04-24:1)178737:1,England/BIRM-5F7C1/2020|20-05-12:1,(England/NOTT-11126F/2020|20-04-12:1,(England/NOTT-110C35/2020|20-05-01:1,England/NOTT-110E99/2020|20-04-29:0)178739:1,England/NOTT-110A0E/2020|20-04-30:1,England/NOTT-112091/2020|20-04-17:0,England/NOTT-10ECC1/2020|20-03-28:0,England/NOTT-10FA6C/2020|20-04-05:0,England/NOTT-10E4BA/2020|20-03-22:0,England/NOTT-10E827/2020|20-03-24:0,England/NOTT-10E818/2020|20-03-24:0,England/NOTT-10F39E/2020|20-04-02:0,England/NOTT-10E70C/2020|20-03-24:0,England/NOTT-10FB69/2020|20-04-07:0,England/NOTT-10FC84/2020|20-04-08:0)178738:1,(Scotland/EDB3278/2020|OA965468.1|2020-04-07:2,Scotland/EDB3260/2020|OA965465.1|2020-04-07:1,(Scotland/EDB4249/2020|20-04-16:0,Scotland/EDB3517/2020|OA964132.1|2020-04-13:0)178741:1,Scotland/EDB3191/2020|OA965570.1|2020-04-06:0,Scotland/EDB3285/2020|OA965471.1|2020-04-07:0,Scotland/EDB3135/2020|OA965426.1|2020-04-06:0,Scotland/EDB3108/2020|OA965418.1|2020-04-05:0)178740:1,(England/ALDP-95656D/2020|OA976217.1|2020-06-08:3,England/NORT-29A8E3/2020|OA966826.1|2020-05-19:1)178742:1,(England/PRIN-254BB3A/2020|OA967307.1|2020-04-27:1,England/PRIN-254BCA0/2020|OA967301.1|2020-04-29:1,England/CAMB-1B0086/2020|20-05-06:0)178743:2,(((((England/QEUH-961514/2020|OA975123.1|2020-08-03:1,England/CAMC-94867A/2020|OA978669.1|2020-07-21:0,England/QEUH-784EA9/2020|OA970239.1|2020-07-15:0,England/QEUH-8930A0/2020|OA970064.1|2020-07-27:0,England/QEUH-8928F4/2020|OA970050.1|2020-07-27:0,England/QEUH-889CA9/2020|OA970038.1|2020-07-23:0)178748:3,England/ALDP-68DEFC/2020|OA980151.1|2020-07-02:0)178747:2,England/QEUH-5318CD/2020|OA969420.1|2020-05-18:2,England/ALDP-94CBFF/2020|OA978034.1|2020-06-15:2,England/ALDP-9445F9/2020|OA976718.1|2020-06-07:1,England/QEUH-5517D9/2020|OA969496.1|2020-05-12:0,England/QEUH-551900/2020|OA969492.1|2020-05-12:0)178746:1,(England/ALDP-944605/2020|OA976726.1|2020-06-07:2,England/ALDP-95209D/2020|OA975545.1|2020-06-09:0,England/ALDP-951D79/2020|OA973500.1|2020-06-10:0)178749:1,England/QEUH-551C52/2020|OA969500.1|2020-05-12:1)178745:1,England/LIVE-A6655/2020|20-03-19:1,England/QEUH-52DBE9/2020|OA969398.1|2020-05-18:2)178744:2,(((((England/SHEF-C590C/2020|20-05-15:1,England/SHEF-D1606/2020|20-05-15:0)178754:1,England/SHEF-C5571/2020|20-05-04:1,(England/SHEF-CB2FC/2020|20-05-22:1,England/SHEF-CC8DB/2020|20-05-12:0,England/SHEF-C474F/2020|20-05-27:0,England/SHEF-CCEF7/2020|20-05-08:0,England/SHEF-CBB6A/2020|20-05-13:0)178755:1,England/SHEF-CDBB3/2020|20-05-11:1,England/SHEF-D08D4/2020|20-05-12:1,(England/SHEF-CD148/2020|20-05-07:1,England/SHEF-CAC77/2020|20-05-06:1,England/SHEF-C4E4A/2020|20-04-29:0,England/SHEF-C6AAE/2020|20-05-19:1)178756:1,England/SHEF-C6358/2020|20-05-04:1,England/SHEF-C6F09/2020|20-05-05:1,England/SHEF-D1624/2020|20-05-04:1,England/SHEF-D0EA5/2020|20-05-04:1,(England/SHEF-CF0C1/2020|20-05-14:0,England/SHEF-CB933/2020|20-05-18:0)178757:1,(England/SHEF-C9540/2020|20-05-13:0,England/SHEF-C2C7F/2020|20-05-02:0,England/SHEF-CC4C8/2020|20-04-26:0)178758:1,England/SHEF-D03B5/2020|20-05-11:0,England/SHEF-CC70B/2020|20-05-06:0,England/SHEF-C0D9C/2020|20-07-23:0,England/SHEF-C5C30/2020|20-04-26:0,England/SHEF-D0B26/2020|20-05-13:0,England/SHEF-C7A9E/2020|20-05-12:0,England/SHEF-CD227/2020|20-05-10:0,England/SHEF-C288A/2020|20-05-09:0,England/SHEF-C35FB/2020|20-05-01:0,England/SHEF-C2064/2020|20-05-02:0,England/SHEF-C9F15/2020|20-05-08:0,England/SHEF-CCFA9/2020|20-05-05:0,England/SHEF-CB4E7/2020|20-05-03:0,England/SHEF-CFD06/2020|20-05-04:0,England/SHEF-C17CA/2020|20-05-06:0,England/SHEF-C63B2/2020|20-05-06:0,England/SHEF-C5E58/2020|20-05-05:0,England/SHEF-CCF8B/2020|20-04-29:0,England/SHEF-C6DC3/2020|20-04-29:0,England/SHEF-D0151/2020|20-04-29:0,England/SHEF-D2A09/2020|20-04-26:0,England/SHEF-C35DD/2020|20-04-30:0,England/SHEF-C7454/2020|20-05-03:0,England/SHEF-C328B/2020|20-05-04:0,England/SHEF-C8A33/2020|20-05-01:0)178753:1,(England/SHEF-C2477/2020|20-05-01:1,England/SHEF-C95C8/2020|20-06-03:1,England/SHEF-CAC4A/2020|20-05-18:1,England/SHEF-D1062/2020|20-04-29:1,England/SHEF-D28B4/2020|20-05-07:2,England/MILK-958501/2020|OA977141.1|2020-06-09:0,England/SHEF-CBC94/2020|20-05-26:0,England/SHEF-C20FB/2020|20-06-01:0,England/SHEF-CB10E/2020|20-05-02:0,England/SHEF-CE709/2020|20-05-10:0,England/SHEF-C86F3/2020|20-05-09:0,England/SHEF-C82C2/2020|20-05-10:0,England/SHEF-CB6B4/2020|20-05-05:0,England/SHEF-C3740/2020|20-04-30:0,England/SHEF-C9A05/2020|20-05-03:0,England/SHEF-CCD54/2020|20-05-01:0,England/SHEF-C31CA/2020|20-04-30:0,England/SHEF-CF39B/2020|20-04-30:0,England/SHEF-CDEC9/2020|20-04-26:0,England/SHEF-C630D/2020|20-05-25:0)178759:1,England/SHEF-D2A81/2020|20-05-22:4,England/SHEF-CD0C3/2020|20-04-11:1,(England/SHEF-10B26AE/2020|20-04-13:0,England/SHEF-C6042/2020|EPI_ISL_448856|2020-04-13:0)178760:1,England/SHEF-C7F26/2020|20-05-13:0,England/SHEF-C5BF7/2020|20-04-13:0,England/SHEF-CCA99/2020|20-05-11:0,England/SHEF-C79A0/2020|20-04-17:0,England/SHEF-CCBD2/2020|20-04-14:0,England/SHEF-C12E7/2020|20-04-10:0,England/SHEF-C948F/2020|20-04-28:0)178752:1,England/SHEF-CD6B2/2020|20-04-29:1,England/SHEF-C119F/2020|20-04-28:1,England/SHEF-C292D/2020|20-04-07:0,England/SHEF-C5A36/2020|20-04-14:0)178751:1,((England/SHEF-CF96C/2020|20-05-23:1,England/SHEF-C57F3/2020|20-05-15:1,England/SHEF-CCD09/2020|20-05-27:1,England/SHEF-C59A2/2020|20-05-07:0,England/SHEF-C26AE/2020|20-05-14:0,England/SHEF-C9601/2020|20-05-16:0,England/SHEF-CACD1/2020|20-05-13:0,England/SHEF-C6D78/2020|20-05-15:0,England/SHEF-C6491/2020|20-05-11:0,England/SHEF-C98ED/2020|20-05-04:0,England/SHEF-C28D5/2020|20-05-17:0,England/SHEF-CA257/2020|20-05-13:0)178762:1,England/SHEF-CC53E/2020|20-05-08:2,England/SHEF-C5FFB/2020|20-05-28:1,England/SHEF-C85AB/2020|20-05-01:2,England/SHEF-CE36F/2020|20-05-01:1,England/SHEF-CB6E1/2020|20-05-09:1,England/SHEF-CE88E/2020|20-05-11:1,England/SHEF-CC6B3/2020|20-05-18:1,(England/SHEF-CD98C/2020|20-05-19:0,England/SHEF-C3D7B/2020|20-05-19:1)178763:1,England/SHEF-CACFF/2020|20-05-16:1,England/SHEF-CE235/2020|20-05-13:2,England/SHEF-D2A36/2020|20-04-13:0,England/SHEF-CE806/2020|20-05-13:0,England/SHEF-CD913/2020|20-05-06:0,England/SHEF-CDDEA/2020|20-06-22:0,England/SHEF-D2FA0/2020|20-05-16:0,England/SHEF-CF568/2020|20-05-05:0,England/SHEF-C5E1C/2020|20-04-29:0,England/SHEF-D1D6B/2020|20-04-18:0,England/SHEF-D1FB0/2020|20-05-26:0,England/SHEF-C7560/2020|20-04-18:0,England/SHEF-D0090/2020|20-05-05:0,England/SHEF-C4369/2020|20-05-17:0,England/SHEF-CC413/2020|20-05-16:0,England/SHEF-C96F2/2020|20-05-07:0,England/SHEF-C8FE9/2020|20-05-18:0,England/SHEF-CE10B/2020|20-05-22:0,England/SHEF-D2EC1/2020|20-05-15:0,England/SHEF-CDCDE/2020|20-05-10:0,England/SHEF-C517D/2020|20-04-27:0,England/SHEF-D068F/2020|20-04-17:0,England/SHEF-CE3D8/2020|20-05-11:0,England/SHEF-CAF41/2020|20-05-12:0,England/SHEF-C1C25/2020|20-05-02:0,England/SHEF-D3464/2020|20-05-13:0,England/SHEF-C4554/2020|20-04-30:0,England/SHEF-C62E2/2020|20-05-02:0,England/SHEF-CD3F7/2020|20-04-26:0,England/SHEF-C783A/2020|20-05-12:0,England/SHEF-D0EE1/2020|20-04-25:0,England/SHEF-C2046/2020|20-05-11:0,England/SHEF-D1BAD/2020|20-05-06:0,England/SHEF-D2ED0/2020|20-05-04:0,England/SHEF-C3B80/2020|20-05-04:0,England/SHEF-CD63A/2020|20-05-05:0,England/SHEF-C1A85/2020|20-05-05:0,England/SHEF-D028B/2020|20-04-29:0,England/SHEF-CE7BE/2020|20-05-08:0,England/SHEF-CFBDF/2020|20-05-04:0,England/SHEF-CEC82/2020|20-05-07:0,England/SHEF-C3625/2020|20-05-14:0,England/SHEF-C432D/2020|20-05-21:0,England/SHEF-C68FF/2020|20-05-15:0,England/SHEF-CCEBB/2020|20-05-16:0,England/SHEF-C0A86/2020|20-04-29:0,England/SHEF-C2C9D/2020|20-05-22:0)178761:1,England/SHEF-C8408/2020|20-04-07:1,England/SHEF-C3B17/2020|20-04-18:0,England/SHEF-C243B/2020|20-04-11:0,England/SHEF-C2E5B/2020|20-04-03:0,England/SHEF-CDB2C/2020|20-04-23:0,England/SHEF-D174F/2020|20-04-02:0,England/SHEF-CB04D/2020|20-04-10:0,England/SHEF-C493A/2020|20-04-01:0,England/SHEF-C1047/2020|20-04-11:0,England/SHEF-C11BD/2020|20-04-07:0)178750:1,(((England/NOTT-11229B/2020|20-04-26:1,England/NOTT-11234D/2020|20-04-28:1,England/NOTT-112ADF/2020|20-04-24:0,England/NOTT-112C06/2020|20-04-30:0,England/NOTT-112BFA/2020|20-04-29:0)178766:1,England/NOTT-111E98/2020|20-04-26:2,England/PHEC-21801/2020|20-04-21:0,England/NOTT-11235C/2020|20-04-25:0)178765:1,(England/OXON-AC4CE/2020|20-04-07:1,England/BRIS-126BE4/2020|FR997189.1|2020-04-10:1,England/BRIS-12F125/2020|OA964578.1|2020-04-13:1,England/BRIS-12FE97/2020|OA966934.1|2020-04-10:1,England/BRIS-127EEA/2020|FR998952.1|2020-04-18:1,England/OXON-B0F7B/2020|20-04-17:0,England/OXON-AC4A0/2020|20-04-07:0,England/OXON-ACBBA/2020|20-04-04:0,England/OXON-AC428/2020|20-04-07:0,England/OXON-B0CFC/2020|20-04-17:0)178767:1,England/ALDP-944395/2020|OA976708.1|2020-06-07:3,England/ALDP-9ECF7D/2020|OA993753.1|2020-05-05:1,England/ALDP-9ECE70/2020|OA993745.1|2020-05-05:4,England/NORT-28AE3F/2020|OA967258.1|2020-04-16:0,England/WSFT-25C138F/2020|OA967091.1|2020-05-05:0,England/NORT-2987AC/2020|FR998583.1|2020-05-19:0,England/NOTT-112608/2020|20-04-28:0)178764:1,(England/CAMB-7B96F/2020|FR994871.1|2020-04-04:2,England/PHEC-1DC1B/2020|20-03-31:0,England/CAMB-7229A/2020|FR995858.1|2020-03-27:0)178768:1,((England/BIRM-610B2/2020|20-04-23:0,England/BIRM-61629/2020|20-04-30:2)178770:1,England/NORT-292B97/2020|20-05-25:1,England/BIRM-5F6B5/2020|20-05-06:0,England/BIRM-61489/2020|20-04-28:0)178769:1,(Scotland/CVR1901/2020|20-04-08:2,((England/BRIS-12B47B/2020|OA964038.1|2020-05-26:2,England/BRIS-12C586/2020|FR998781.1|2020-05-14:1,England/BRIS-12DB0B/2020|FR999770.1|2020-05-31:0,England/BRIS-12BBC1/2020|FR998715.1|2020-05-16:0,England/BRIS-12BB94/2020|FR998711.1|2020-05-16:0,England/BRIS-12B6A2/2020|OA964072.1|2020-05-20:0,England/BRIS-12B262/2020|FR999013.1|2020-05-18:0,England/BRIS-12C647/2020|FR998789.1|2020-05-14:0,England/BRIS-12BBA3/2020|FR998340.1|2020-05-16:0,England/BRIS-12B244/2020|20-05-17:0,England/BRIS-12B235/2020|20-05-17:0)178773:1,((England/BRIS-12B61B/2020|OA964058.1|2020-05-20:0,England/BRIS-12DB74/2020|FR999778.1|2020-06-01:0,England/BRIS-12DB1A/2020|FR999777.1|2020-06-01:0)178775:1,England/BRIS-131937/2020|OA965551.1|2020-05-28:0,England/BRIS-12B6B1/2020|OA964064.1|2020-05-20:0,England/BRIS-12B62A/2020|OA964059.1|2020-05-20:0,England/BRIS-12B48A/2020|OA964035.1|2020-05-24:0,England/BRIS-12C656/2020|FR998791.1|2020-05-13:0,England/BRIS-13122D/2020|FR998365.1|2020-05-18:0,England/BRIS-13118A/2020|FR998361.1|2020-05-20:0,England/BRIS-12BB58/2020|FR998329.1|2020-05-16:0,England/BRIS-13121E/2020|20-05-20:0,England/BRIS-1311E4/2020|20-05-20:0,England/BRIS-12B1FC/2020|20-05-13:0,England/BRIS-12B1B0/2020|20-05-11:0)178774:1,England/BRIS-12B01D/2020|20-04-28:1,(((England/BRIS-12B5F0/2020|OA964071.1|2020-05-20:1,England/BRIS-12DD9C/2020|FR999889.1|2020-05-31:0,England/BRIS-132CA6/2020|OA967153.1|2020-06-15:2)178778:1,England/ALDP-950FA1/2020|OA976070.1|2020-06-13:1,(England/BRIS-12B675/2020|OA964057.1|2020-05-20:0,England/BRIS-12B53C/2020|OA964052.1|2020-05-21:0,England/BRIS-12B52D/2020|OA964051.1|2020-05-21:0,England/BRIS-12B54B/2020|OA964050.1|2020-05-20:0)178779:1,England/BRIS-12BA4C/2020|FR998702.1|2020-05-18:0,England/BRIS-12DDE7/2020|FR999896.1|2020-06-01:0,England/BRIS-12DDC9/2020|FR999892.1|2020-06-01:0,England/BRIS-13120F/2020|20-05-21:0,England/BRIS-1312F0/2020|20-05-21:0,England/BRIS-131278/2020|20-05-24:0,England/BRIS-131269/2020|20-05-23:0)178777:1,England/BRIS-1311C6/2020|20-05-20:1,England/BRIS-1311B7/2020|20-05-21:1,England/BRIS-13123C/2020|FR998362.1|2020-05-21:2,England/BRIS-12DE02/2020|FR999899.1|2020-05-31:2,England/BRIS-12C137/2020|FR998741.1|2020-05-10:0,England/BRIS-12BA6A/2020|FR998712.1|2020-05-18:0,England/BRIS-12BBEF/2020|FR998705.1|2020-05-16:0,England/BRIS-12BB3A/2020|FR998700.1|2020-05-14:0,England/BRIS-12B9A9/2020|FR998694.1|2020-05-19:0,England/BRIS-12B9C7/2020|FR998678.1|2020-05-17:0,England/MILK-4C16E7/2020|OA981239.1|2020-06-06:0,England/BRIS-12B736/2020|OA964084.1|2020-05-18:0,England/BRIS-12B772/2020|OA964079.1|2020-05-19:0,England/BRIS-12B6DF/2020|OA964073.1|2020-05-20:0,England/BRIS-12B684/2020|OA964061.1|2020-05-20:0,England/BRIS-12B499/2020|OA964039.1|2020-05-23:0,England/MILK-9573AE/2020|OA976033.1|2020-06-12:0,England/BRIS-12B208/2020|FR999009.1|2020-05-13:0,England/BRIS-12B29F/2020|FR999008.1|2020-05-23:0,England/BRIS-12DDF6/2020|FR999903.1|2020-05-30:0,England/BRIS-12DE5D/2020|FR999901.1|2020-05-30:0,England/BRIS-12C726/2020|FR998808.1|2020-05-12:0,England/BRIS-12C6DE/2020|FR998800.1|2020-05-14:0,England/BRIS-12C60B/2020|FR998786.1|2020-05-13:0,England/BRIS-12C5D1/2020|FR998782.1|2020-05-12:0,England/BRIS-12C53B/2020|FR998780.1|2020-05-14:0,England/BRIS-12C340/2020|FR998763.1|2020-05-09:0,England/BRIS-12C38C/2020|FR998759.1|2020-05-11:0,England/BRIS-12DBB0/2020|FR999781.1|2020-06-01:0,England/BRIS-131393/2020|FR998369.1|2020-05-23:0,England/BRIS-13113F/2020|FR998364.1|2020-05-25:0,England/BRIS-12BBD0/2020|FR998339.1|2020-05-14:0,England/BRIS-12BA5B/2020|FR998332.1|2020-05-18:0,England/BRIS-1316F4/2020|20-05-27:0,England/BRIS-131357/2020|20-05-23:0,England/BRIS-13130C/2020|20-05-22:0,England/BRIS-13131B/2020|20-05-22:0,England/BRIS-131339/2020|20-05-21:0,England/BRIS-12B1DE/2020|20-05-14:0)178776:2,England/BRIS-13116C/2020|FR998368.1|2020-05-20:1,England/BRIS-12872A/2020|FR997215.1|2020-04-15:1,England/BRIS-18542DF/2020|OA966768.1|2020-04-28:1,England/BRIS-12BF2F/2020|FR998731.1|2020-05-09:1,(England/BRIS-12BC28/2020|FR998703.1|2020-05-17:0,England/BRIS-12C87E/2020|FR998821.1|2020-05-13:0,England/BRIS-12C5B3/2020|FR998785.1|2020-05-12:0)178780:1,England/BRIS-12C128/2020|FR998740.1|2020-05-10:0,England/BRIS-12BF10/2020|FR998721.1|2020-05-09:0,England/BRIS-12D682/2020|FR999723.1|2020-05-08:0,England/BRIS-12B8E8/2020|FR998697.1|2020-05-18:0,England/BRIS-12B9D6/2020|FR998688.1|2020-05-17:0,England/BRIS-18542B1/2020|OA966469.1|2020-04-28:0,England/BRIS-12B7AF/2020|OA964089.1|2020-05-19:0,England/BRIS-12B781/2020|OA964082.1|2020-05-19:0,England/BRIS-12DD50/2020|FR999887.1|2020-05-30:0,England/BRIS-12C753/2020|FR998814.1|2020-05-06:0,England/BRIS-12C6FC/2020|FR998809.1|2020-05-13:0,England/BRIS-12C7BD/2020|FR998807.1|2020-05-13:0,England/BRIS-12C5FF/2020|FR998796.1|2020-05-08:0,England/BRIS-12C5E0/2020|FR998795.1|2020-05-03:0,England/BRIS-12C638/2020|FR998793.1|2020-05-04:0,England/BRIS-12C568/2020|FR998788.1|2020-05-06:0,England/BRIS-12C3AA/2020|FR998775.1|2020-05-11:0,England/BRIS-12C4C5/2020|FR998774.1|2020-05-07:0,England/BRIS-12C4E3/2020|FR998765.1|2020-05-06:0,England/BRIS-12C173/2020|FR998356.1|2020-05-11:0,England/BRIS-12BFE3/2020|FR998350.1|2020-05-11:0,England/BRIS-12BF01/2020|FR998342.1|2020-05-09:0,England/BRIS-12B8D9/2020|FR998321.1|2020-05-18:0,England/BRIS-12870C/2020|FR997202.1|2020-04-15:0,England/BRIS-126DEE/2020|FR997182.1|2020-04-09:0,England/BRIS-126D75/2020|FR997180.1|2020-04-09:0,England/BRIS-12A04B/2020|FR996891.1|2020-04-15:0,England/BRIS-123A9F/2020|FR994440.1|2020-04-07:0,England/BRIS-13125A/2020|20-05-23:0,England/BRIS-125B30/2020|20-03-30:0,England/BRIS-12B147/2020|20-05-08:0)178772:1,England/BRIS-12EBDD/2020|OA964561.1|2020-04-25:1,England/BRIS-12B88E/2020|FR998692.1|2020-05-18:0,England/BRIS-127FD8/2020|FR998673.1|2020-04-18:0,England/BRIS-12E7BB/2020|OA964542.1|2020-04-21:0,England/BRIS-1240E7/2020|OA966889.1|2020-04-07:0,England/BRIS-123F72/2020|OA966863.1|2020-04-08:0,England/BRIS-12EAD0/2020|OA964844.1|2020-04-23:0,England/BRIS-12EAC1/2020|OA964838.1|2020-04-23:0,England/BRIS-12EA94/2020|OA964837.1|2020-04-20:0,England/BRIS-1853EEB/2020|OA966756.1|2020-04-27:0,England/BRIS-1853FF7/2020|OA966742.1|2020-04-27:0,England/BRIS-127F9C/2020|FR998650.1|2020-04-18:0)178771:1,((((England/ALDP-5D9D40/2020|OA980330.1|2020-06-20:1,England/ALDP-5CF9EF/2020|OA980671.1|2020-06-20:0,England/ALDP-95CFF0/2020|OA977415.1|2020-06-18:0,England/ALDP-95D029/2020|OA977128.1|2020-06-18:0)178784:1,(England/SHEF-CB06B/2020|20-05-29:1,(Wales/MILK-56A8AD/2020|OA980433.1|2020-06-10:0,(England/ALDP-987E2C/2020|20-07-28:1,England/QEUH-96E140/2020|OA967655.1|2020-08-18:1,England/QEUH-96E007/2020|OA967651.1|2020-08-17:1,England/QEUH-96F534/2020|OA968113.1|2020-08-17:1,(England/ALDP-9865DD/2020|20-08-08:0,England/ALDP-981077/2020|20-08-09:0)178788:1,England/QEUH-95F77D/2020|OA969622.1|2020-08-06:0,England/MILK-8659E8/2020|OA979431.1|2020-07-13:0,England/QEUH-7B91A2/2020|OA970381.1|2020-07-22:0,England/CAMC-94C209/2020|OA978939.1|2020-07-20:0,England/QEUH-95F78C/2020|OA969882.1|2020-08-06:0,England/BIRM-636DC/2020|20-08-09:0,England/ALDP-9D9E58/2020|20-09-18:0)178787:3)178786:4)178785:2)178783:4,(England/SHEF-D02F4/2020|20-06-04:1,England/ALDP-9ED334/2020|OA993784.1|2020-05-04:0,England/SHEF-C69FC/2020|20-05-11:0,England/SHEF-C7B6E/2020|20-05-02:0,England/SHEF-CB3DB/2020|20-05-08:0,England/SHEF-D0ED2/2020|20-05-05:0,England/SHEF-CF595/2020|20-05-18:0)178789:1,England/SHEF-CFCFA/2020|20-04-26:1,(England/SHEF-CF53B/2020|20-04-27:0,England/SHEF-CDC92/2020|20-04-29:2,England/SHEF-10B2C9D/2020|OA971415.1|2020-05-11:1)178790:1,(England/SHEF-CFED6/2020|20-05-04:1,England/SHEF-D2FFB/2020|20-05-04:0,England/SHEF-C541A/2020|20-05-02:0,England/SHEF-D0D7B/2020|20-04-29:0)178791:1,England/SHEF-CAFC9/2020|20-04-21:1,England/SHEF-C68A4/2020|20-04-11:0,England/SHEF-CB60F/2020|20-04-27:0,England/SHEF-CB238/2020|20-04-28:0)178782:1,England/SHEF-C2671/2020|20-05-03:1,(England/ALDP-951C9A/2020|20-06-10:2,England/ALDP-951F0A/2020|OA973515.1|2020-06-09:2)178792:2,England/SHEF-C9258/2020|20-06-01:1,(England/ALDP-9ECEE9/2020|OA993744.1|2020-05-04:0,England/ALDP-9ECEDA/2020|OA993740.1|2020-05-04:0,England/MILK-45E61C/2020|OA981693.1|2020-05-12:0)178793:1,England/SHEF-D1958/2020|20-05-08:0,England/SHEF-CF085/2020|20-04-29:0)178781:1,((Scotland/CVR3611/2020|20-05-20:1,(England/BIRM-5F8FB/2020|20-05-22:0,England/BIRM-611BF/2020|20-06-03:1,(England/HECH-259A48C/2020|20-06-25:0,England/HECH-259A4AA/2020|20-06-30:0)178797:1)178796:1,England/BIRM-5FCE0/2020|20-05-20:2,England/BIRM-61216/2020|20-06-05:0,England/BIRM-5F873/2020|20-05-13:0)178795:1,England/BIRM-5FB2F/2020|20-05-19:6,England/BIRM-60FD4/2020|20-05-15:0,England/BIRM-5F767/2020|20-05-07:0)178794:1,(((England/MILK-46667B/2020|OA981702.1|2020-05-27:0,England/MILK-46AAC6/2020|OA981723.1|2020-05-20:0)178800:1,England/MILK-466A15/2020|OA981704.1|2020-05-27:0,England/MILK-46A3E9/2020|OA981724.1|2020-05-20:0,England/LIVE-A2F9A/2020|20-05-18:0)178799:1,England/LIVE-A81DA/2020|20-03-26:0,(England/PHEC-21EA5/2020|20-05-09:0,England/PHEC-1FC19/2020|20-04-14:0)178801:1)178798:1,(((England/ALDP-6E5B82/2020|OA979478.1|2020-07-01:1,England/MILK-6A51D7/2020|OA973836.1|2020-07-02:1,England/ALDP-668370/2020|OA977712.1|2020-07-03:1,England/ALDP-90218A/2020|20-06-24:0,England/ALDP-6B52FF/2020|OA980188.1|2020-07-01:0,England/ALDP-5026F8/2020|OA981086.1|2020-06-25:0,England/ALDP-71ED6B/2020|OA979878.1|2020-07-01:0,England/ALDP-6B52E0/2020|OA979754.1|2020-07-01:0,England/BIRM-60D07/2020|20-07-13:0)178804:1,England/QEUH-5EDFDA/2020|OA970588.1|2020-06-16:0,(England/ALDP-6C93E6/2020|OA978225.1|2020-07-02:0,England/BIRM-60D25/2020|20-07-13:0)178805:1)178803:1,England/ALDP-689FB1/2020|OA973791.1|2020-07-02:1,England/ALDP-66A5B4/2020|OA977707.1|2020-07-03:0,England/QEUH-5F0F01/2020|OA970596.1|2020-06-16:0,England/QEUH-5EF5D6/2020|OA970582.1|2020-06-16:0,England/ALDP-933ED4/2020|20-06-20:0)178802:2,(England/CWAR-24FDA2C/2020|20-05-02:1,England/ALDP-52A8C7/2020|OA980812.1|2020-06-01:2)178806:1,(((England/BIRM-5F64C/2020|20-05-19:2,England/BIRM-5F7A3/2020|20-05-11:0,England/BIRM-5F98F/2020|20-05-16:0)178809:1,England/BIRM-5FC68/2020|20-05-21:2,England/BIRM-5E2C1/2020|OB998008.1|2020-04-16:0,England/BIRM-6050F/2020|20-05-27:3)178808:1,England/BIRM-5E2B2/2020|HG993801.1|2020-04-16:1)178807:1,(England/BIRM-5EC3C/2020|20-04-28:3,England/ALDP-9519FD/2020|OA977557.1|2020-06-10:0,England/CAMB-1B0648/2020|20-05-08:0,England/CAMB-1B0B1C/2020|20-05-11:0,England/CAMB-1B1920/2020|20-05-13:0,England/CAMB-1B0B3A/2020|20-05-11:0,England/CAMB-1B195D/2020|20-05-13:0,England/CAMB-1B194E/2020|20-05-13:0)178810:1,(England/PHEC-217E6/2020|20-04-29:1,(England/BRIS-1290C4/2020|FR997286.1|2020-04-19:0,England/BRIS-1290B5/2020|FR997280.1|2020-04-19:1)178812:1,England/BRIS-12B912/2020|FR998696.1|2020-05-18:2,England/BRIS-12E214/2020|FR999932.1|2020-04-10:0,England/BRIS-1278CE/2020|FR998898.1|2020-04-01:0,England/BRIS-123859/2020|FR998325.1|2020-04-07:0,England/BRIS-1290A6/2020|FR996861.1|2020-04-19:0)178811:1,England/LIVE-A743C/2020|20-03-27:1,(England/LIVE-A99A4/2020|20-03-25:1,England/LIVE-A81E9/2020|20-03-26:3,England/LIVE-A7821/2020|20-03-27:0)178813:2,((England/BIRM-5F916/2020|20-05-22:1,(England/MILK-55C2A0/2020|OA980385.1|2020-06-11:1,England/ALDP-50630C/2020|OA981110.1|2020-06-25:2,(England/ALDP-94D174/2020|OA978576.1|2020-06-14:0,England/QEUH-5E03BD/2020|OA970539.1|2020-06-17:0,England/QEUH-5E0283/2020|OA970537.1|2020-06-17:0,England/QEUH-5DF032/2020|OA970525.1|2020-06-17:0,England/QEUH-5DF339/2020|OA970522.1|2020-06-17:0,England/ALDP-94CF11/2020|OA978071.1|2020-06-14:0,England/ALDP-5AF01D/2020|OA980903.1|2020-06-17:0)178817:2,England/MILK-5759E8/2020|OA980450.1|2020-06-11:0,England/BIRM-6036F/2020|20-05-24:0)178816:1)178815:1,England/BIRM-5FB3E/2020|20-05-19:3,England/ALDP-8FD1A1/2020|20-06-24:1,England/MILK-5753DB/2020|OA980446.1|2020-06-10:1,England/BIRM-5F934/2020|20-05-22:0)178814:2,(England/ALDP-9EDA7B/2020|OA990137.1|2020-05-09:4,England/OXON-B2401/2020|20-04-02:0,England/CAMB-7EC27/2020|FR994079.1|2020-04-07:0)178818:1,(Scotland/EDB3862/2020|20-04-30:1,(Scotland/EDB4621/2020|20-05-06:0,(Scotland/EDB3977/2020|20-05-03:1,Scotland/EDB3725/2020|20-04-28:0)178821:1)178820:1,Scotland/EDB2141/2020|20-04-20:1,Scotland/EDB4546/2020|20-05-05:1,(Scotland/EDB2676/2020|20-04-26:0,Scotland/EDB4692/2020|20-05-09:0)178822:1,Scotland/EDB1519/2020|20-04-13:0,Scotland/EDB1399/2020|OA966096.1|2020-04-11:0,Scotland/EDB1106/2020|20-04-08:0,Scotland/EDB2416/2020|20-04-22:0,Scotland/EDB2317/2020|20-04-21:0,Scotland/EDB3856/2020|20-04-30:0,Scotland/EDB4511/2020|20-05-06:0)178819:1,(England/CAMB-7FC26/2020|20-04-16:0,(England/CAMB-1AA32C/2020|FR991745.1|2020-04-17:0,(England/CAMB-1AC07E/2020|20-04-27:0,England/CAMB-1AF12D/2020|FR997989.1|2020-04-30:0,England/CAMB-1AE55F/2020|20-04-28:0)178825:2)178824:1)178823:1,((Wales/PHWC-166966/2020|20-06-19:1,Wales/QEUH-5E2870/2020|OA970542.1|2020-06-17:1)178827:1,(England/ALDP-95C2D9/2020|OA977389.1|2020-06-16:1,England/QEUH-5ED3ED/2020|OA970576.1|2020-06-16:0,England/ALDP-4FC786/2020|OA981060.1|2020-06-23:0,England/ALDP-5A5080/2020|OA980877.1|2020-06-15:0)178828:1,England/QEUH-5ED5D8/2020|OA991068.1|2020-06-16:1,England/QEUH-5ED5F6/2020|OA991064.1|2020-06-16:1)178826:1,(England/NORT-299459/2020|OA966797.1|2020-04-24:1,England/ALDP-9ED158/2020|OA993763.1|2020-05-05:1,England/LIVE-A6567/2020|20-03-18:1,England/LIVE-A64C4/2020|20-03-18:0,England/NORT-282B4F/2020|OA965121.1|2020-03-28:0,Scotland/CVR1631/2020|20-04-05:0)178829:1,(Wales/PHWC-16377E/2020|20-04-25:1,Wales/PHWC-31BAB/2020|20-04-12:1,Wales/PHWC-33004/2020|20-04-14:1,Wales/PHWC-35DDE/2020|20-04-27:1,Wales/PHWC-31561/2020|20-04-12:0,Wales/PHWC-317B6/2020|20-04-13:0,Wales/PHWC-317E3/2020|20-04-13:0,Wales/PHWC-316AA/2020|20-04-12:0,Wales/PHWC-33D0D/2020|20-04-18:0,Wales/PHWC-15C12F/2020|20-04-19:0,Wales/PHWC-329FB/2020|20-04-13:0,Wales/PHWC-164FA2/2020|20-04-27:0,Wales/PHWC-2BDDB/2020|20-04-10:0,Wales/PHWC-2BDEA/2020|20-04-10:0)178830:4,England/NOTT-1124D1/2020|20-05-31:7,((England/LCST-24DABF5/2020|20-04-16:1,England/LCST-24D7053/2020|20-06-05:0,England/LCST-24DC2C1/2020|20-04-08:0,England/LCST-24DAFF9/2020|20-04-11:0,England/LCST-24DAC2F/2020|20-04-16:0,England/LCST-24DB972/2020|20-04-19:0)178832:2,England/LCST-24DA5E8/2020|20-04-15:1,England/LCST-24DBAE8/2020|20-04-22:2)178831:1,(England/BIRM-61E6D/2020|20-03-25:0,(England/OXON-AD1B7/2020|20-04-08:0,(((Wales/PHWC-168A70/2020|20-05-21:1,Wales/PHWC-1602DA/2020|20-05-20:1,Wales/PHWC-16542A/2020|20-05-18:0,Wales/PHWC-15FF7D/2020|20-05-16:0)178837:1,(England/BRIS-12D233/2020|FR999686.1|2020-05-03:0,England/ALDP-9EE148/2020|OA993854.1|2020-05-08:0)178838:1)178836:1,England/PORT-2D3F07/2020|20-04-23:1)178835:1,(England/ALDP-9EDFE5/2020|OA993852.1|2020-05-06:0,England/ALDP-9EDFC7/2020|OA993842.1|2020-05-06:0)178839:2)178834:1)178833:1,England/LEED-2A8F29/2020|20-04-05:1,England/SHEF-D31E5/2020|20-04-23:3,England/NOTT-10FC39/2020|20-04-07:1,England/LIVE-A8705/2020|20-03-26:1,England/LIVE-AA5FA/2020|20-03-24:1,(England/SHEF-C7AE9/2020|20-05-04:6,England/PHEC-1ED35/2020|20-04-17:1)178840:1,England/BIRM-61234/2020|20-06-06:4,England/CWAR-24FD96B/2020|20-04-23:3,England/CWAR-24FD998/2020|20-04-24:2,England/BRIS-12508C/2020|20-03-25:1,England/LIVE-AA28A/2020|20-03-22:1,(England/OXON-B07CE/2020|20-04-23:1,England/OXON-B2AF0/2020|20-04-13:0,England/OXON-B2692/2020|20-04-13:0,England/OXON-B0184/2020|20-04-16:0)178841:1,(England/ALDP-9EDDAF/2020|OA990154.1|2020-05-09:1,England/ALDP-9566E2/2020|OA976221.1|2020-06-08:0)178842:4,England/SHEF-C8444/2020|20-04-10:3,(England/BIRM-61E12/2020|20-03-25:0,(England/BIRM-61AF0/2020|20-03-25:0,England/BIRM-61C81/2020|20-03-25:0)178844:3)178843:1,(England/SHEF-CD0E1/2020|20-04-28:1,England/SHEF-C7E92/2020|20-04-26:0)178845:1,(Wales/PHWC-163301/2020|20-05-21:1,Uganda/UG014/2020|EPI_ISL_451196|2020-03-25:5)178846:1,(England/CWAR-24FDC35/2020|20-05-04:2,England/CWAR-24FD97A/2020|20-04-24:3)178847:1,England/BIRM-608F7/2020|20-06-09:2,England/LIVE-A751B/2020|20-03-28:2,England/SHEF-C3FDF/2020|20-04-08:1,Wales/PHWC-15E64C/2020|20-05-13:1,England/LEED-2A983C/2020|20-04-27:1,England/CAMB-73C6E/2020|20-04-02:1,(England/SHEF-CA099/2020|20-04-27:1,England/SHEF-CA460/2020|20-04-17:0)178848:2,England/SHEF-CA04E/2020|20-04-22:2,England/LOND-124F6FF/2020|20-03-25:2,Australia/SAP317/2020|EPI_ISL_483097|2020-03-26:1,Uganda/UG004/2020|EPI_ISL_451186|2020-03-27:1,Ireland/D-NVRL-AIIDV0402v1/2020|EPI_ISL_644308|2020-05-12:1,Germany/HH-hpi-p1950/2020|EPI_ISL_776277|2020-03-27:1,India/KL-ICMR-3373/2020|EPI_ISL_1201083|2020-03:1,Iceland/919/2020|EPI_ISL_1585945|2020-03-31:3,(England/BRIS-123AEA/2020|FR994453.1|2020-04-07:1,England/BRIS-1275D6/2020|FR998615.1|2020-04-01:0,England/BRIS-126A8D/2020|FR997953.1|2020-04-10:0)178849:3,(England/LIVE-AA7E5/2020|20-03-24:0,England/NORT-28AD50/2020|OA967250.1|2020-04-15:2)178850:1,((England/CWAR-24FD9C5/2020|20-05-02:1,England/LIVE-A8310/2020|20-03-26:1,England/LIVE-AA660/2020|20-03-24:0)178852:1,England/BIRM-5E9EA/2020|20-04-26:2,((England/BIRM-5FAC8/2020|20-05-29:1,England/BIRM-5FAE6/2020|20-05-29:1,England/BIRM-5FAF5/2020|20-05-29:0,England/BIRM-5F8EC/2020|20-05-25:0)178854:1,(England/BIRM-5FF50/2020|20-05-22:2,England/BIRM-5FF8D/2020|20-05-24:1)178855:1,England/BIRM-5F8A0/2020|20-05-17:0,England/BIRM-5F846/2020|20-05-10:0,England/BIRM-5F794/2020|20-05-11:0,England/BIRM-5F837/2020|20-05-13:0,England/BIRM-5F970/2020|20-05-16:0)178853:1,((England/BIRM-6061B/2020|20-05-29:0,England/BIRM-60499/2020|20-05-27:1,England/BIRM-5FBD4/2020|20-05-21:1)178857:2,England/BIRM-5ECE1/2020|20-04-29:0)178856:1,((England/CWAR-24FDD41/2020|20-05-05:1,((Belgium/rega-0623853/2020|EPI_ISL_734779|2020-06-23:1,Belgium/rega-0629824/2020|EPI_ISL_734783|2020-06-29:2)178861:1,England/MILK-95802E/2020|OA977135.1|2020-06-13:0,England/ALDP-5B0C7F/2020|OA980562.1|2020-06-17:1,England/ALDP-94F6CE/2020|OA978140.1|2020-06-18:1)178860:1,England/CWAR-24FDD50/2020|20-05-05:0)178859:1,England/CWAR-24FDD6F/2020|20-05-05:0)178858:2,(England/ALDP-9ED817/2020|OA993432.1|2020-05-05:0,England/LIVE-9BDC7/2020|20-04-19:0)178862:2,(England/SHEF-C16AF/2020|20-03-24:0,USA/FL-QDX-1606/2020|MW190371.1|20-03-18:0)178863:1,England/LIVE-A9A0B/2020|20-03-25:0,England/LIVE-A58C9/2020|20-03-20:0,England/LIVE-A85A1/2020|20-03-26:0,Scotland/CVR3773/2020|20-05-27:0,Scotland/CVR2759/2020|20-04-20:0)178851:1,(Wales/PHWC-2B4A9/2020|20-04-11:2,Wales/PHWC-2AF03/2020|20-04-06:0,Wales/PHWC-2A914/2020|20-04-08:0,Wales/PHWC-262B3/2020|20-03-27:0,Wales/PHWC-2ADDC/2020|20-04-05:0,Wales/PHWC-2A0B5/2020|20-04-04:0,Wales/PHWC-2A03D/2020|20-04-03:0)178864:1,((England/MILK-95995F/2020|OA977670.1|2020-06-07:1,England/MILK-956B5C/2020|OA976232.1|2020-06-07:2,England/ALDP-59F827/2020|OA980495.1|2020-06-14:0,England/LIVE-A3D08/2020|20-05-19:0)178866:4,England/LIVE-A0521/2020|20-05-25:2,England/LIVE-1D2BAB/2020|20-03-29:1,(England/ALDP-9446D8/2020|OA977432.1|2020-06-07:2,England/LIVE-A01A5/2020|20-06-02:0)178867:1,(England/LIVE-9FF27/2020|20-06-01:2,((((((England/ALDP-6FA9BD/2020|OA990844.1|2020-06-29:0,England/ALDP-702641/2020|OA990842.1|2020-06-29:0)178874:1,England/ALDP-705796/2020|OA990843.1|2020-06-29:0,England/ALDP-661429/2020|OA977677.1|2020-07-03:0,England/ALDP-6507D9/2020|OA980030.1|2020-07-04:0,England/ALDP-650AB2/2020|OA980029.1|2020-07-04:0,England/ALDP-650B64/2020|OA980026.1|2020-07-04:0)178873:2,(England/LIVE-A9485/2020|20-07-21:2,England/LIVE-A9519/2020|20-07-26:0,England/LIVE-A9397/2020|20-07-21:0,England/LIVE-A943A/2020|20-07-25:0,England/LIVE-A93A6/2020|20-07-24:0,England/LIVE-A1D82/2020|20-06-15:0)178875:1,England/LIVE-A5304/2020|20-07-09:1,(England/CAMC-94AD37/2020|OA978693.1|2020-07-25:0,England/CAMC-94A1FF/2020|OA978157.1|2020-07-27:0,England/CAMC-948E27/2020|OA978145.1|2020-07-25:0)178876:3,England/CAMC-9481B5/2020|OA979188.1|2020-07-21:0,England/LIVE-A53B9/2020|20-07-07:0,England/CAMC-94BEE8/2020|OA978917.1|2020-07-16:0,England/CAMC-9451B8/2020|OA978772.1|2020-07-15:0,England/LIVE-A1B88/2020|20-06-16:0,England/LIVE-A1BE2/2020|20-06-16:0)178872:1,England/ALDP-94FF87/2020|OA990851.1|2020-06-16:0,Wales/ALDP-743653/2020|OA979221.1|2020-06-29:3,England/LIVE-A15E4/2020|20-06-11:1,(England/LIVE-A1A5E/2020|20-06-16:0,England/LIVE-A1A5E/2020|EPI_ISL_484257|2020-06-16:0)178877:2)178871:1,(England/LIVE-9FFEB/2020|20-06-01:0,(England/ALDP-95AA6A/2020|OA977378.1|2020-06-12:0,England/ALDP-9543ED/2020|OA975974.1|2020-06-12:0)178879:1)178878:1,(England/LIVE-A1CD0/2020|20-06-15:0,(England/LIVE-A52F8/2020|20-07-08:0,England/LIVE-A1AB8/2020|20-06-15:0)178881:1)178880:1,England/LIVE-A0318/2020|20-05-23:0,England/ALDP-952859/2020|OA976111.1|2020-06-11:0,England/LIVE-9FF54/2020|20-06-03:0,England/LIVE-9FBC9/2020|20-06-06:0,England/LIVE-9FB41/2020|20-06-05:0,England/LIVE-A1B00/2020|20-06-16:0,England/LIVE-A1C94/2020|20-06-18:0,England/LIVE-A03BE/2020|20-05-23:0)178870:1,England/LIVE-A0785/2020|20-06-02:1)178869:1,England/LIVE-A19E8/2020|20-06-08:1,England/LIVE-1D23A3/2020|20-05-11:0,England/LIVE-A1B97/2020|20-06-17:2)178868:1,England/LIVE-9F473/2020|20-05-01:1,Wales/PHWC-15D0A9/2020|20-05-02:1,(England/LIVE-9DA55/2020|20-04-28:0,(England/ALDP-9ED7ED/2020|OA993824.1|2020-05-05:0,England/ALDP-9ED06A/2020|OA993752.1|2020-05-05:0)178883:1)178882:1,(England/LIVE-AA76D/2020|20-03-24:0,England/BRIS-12F9D2/2020|OA964951.1|2020-04-03:0,England/LIVE-A0776/2020|20-06-02:0)178884:1,England/LIVE-1D2B7E/2020|20-03-29:0,Wales/QEUH-52E6D8/2020|OD946992.1|2020-05-18:0,England/LIVE-1D23C1/2020|20-05-11:0,England/LIVE-A8073/2020|20-03-26:0,England/LIVE-A4D52/2020|20-03-02:0)178865:1,((((England/NORT-292F22/2020|OA964637.1|2020-06-03:1,England/NORT-293316/2020|OA966579.1|2020-06-15:0,England/NORT-2931FE/2020|OA966578.1|2020-06-10:0,England/NORT-292854/2020|OA965797.1|2020-05-30:0)178888:3,England/NORT-292739/2020|20-05-14:3,England/NORT-292FE6/2020|OA964640.1|2020-06-04:0,England/NORT-292DFB/2020|OA965818.1|2020-05-20:0,England/NORT-292E07/2020|OA965812.1|2020-05-20:0,England/NORT-292BF1/2020|OA965790.1|2020-05-27:0,England/NORT-292F5F/2020|20-06-03:0)178887:1,England/NORT-283C87/2020|OA964997.1|2020-04-04:0)178886:1,Scotland/EDB1150/2020|20-04-07:1,((England/NORT-292001/2020|20-05-07:6,((England/NORT-292317/2020|20-05-09:8,England/ALDP-94FF96/2020|OA977290.1|2020-06-15:2,England/NORT-2923BD/2020|OA965765.1|2020-05-11:1,England/NORT-291DDE/2020|OA965733.1|2020-05-05:1,England/NORT-291AD7/2020|20-04-24:0,England/NORT-293176/2020|OA964639.1|2020-06-02:0,England/NORT-292E61/2020|OA965817.1|2020-05-15:0,England/NORT-292E16/2020|OA965816.1|2020-05-20:0,England/NORT-292D37/2020|OA965806.1|2020-05-19:0,England/NORT-292757/2020|OA965785.1|2020-05-14:0,England/NORT-29272A/2020|OA965783.1|2020-05-14:0,England/NORT-292326/2020|OA965758.1|2020-05-09:0,England/NORT-29203E/2020|OA965745.1|2020-05-07:0,England/NORT-291C95/2020|OA965726.1|2020-05-11:0,England/NORT-291D56/2020|OA965725.1|2020-05-05:0,England/NORT-292AD6/2020|20-05-23:0)178892:1,England/NORT-2924F6/2020|OA965781.1|2020-05-11:1,England/NORT-2925A8/2020|OA965777.1|2020-05-12:3,England/NORT-292414/2020|OA965764.1|2020-05-04:1,England/NORT-291D74/2020|OA965723.1|2020-05-05:2,England/NORT-292520/2020|OA965772.1|2020-05-11:0)178891:1)178890:1,England/NORT-2893C8/2020|FR997052.1|2020-03-29:0,(England/NORT-292827/2020|OA965795.1|2020-05-29:0,England/NORT-291E80/2020|OA965738.1|2020-05-06:0)178893:4)178889:1,((England/NORT-2911C3/2020|20-04-27:1,England/NORT-292EBC/2020|OA965809.1|2020-05-15:2,England/NORT-291DA1/2020|OA965731.1|2020-05-05:0,England/NORT-29239F/2020|20-05-10:0)178895:1,(England/NORT-2923EA/2020|20-05-04:0,England/NORT-291CD1/2020|OA965728.1|2020-05-11:0)178896:1)178894:1,((((England/MILK-4699F7/2020|OA981725.1|2020-05-24:1,England/MILK-4863C9/2020|OA981761.1|2020-05-16:0,England/MILK-46BBC2/2020|OA981735.1|2020-06-04:0,England/MILK-46C00E/2020|OA981732.1|2020-06-04:0,England/MILK-469924/2020|OA981722.1|2020-05-24:0,England/MILK-4694C9/2020|OA981721.1|2020-05-24:0,England/MILK-469766/2020|OA981713.1|2020-05-24:0,England/MILK-46958A/2020|OA981711.1|2020-05-24:0,England/NORT-292CD0/2020|20-05-18:0)178900:1,England/NORT-292D46/2020|OA965803.1|2020-05-19:0,England/NORT-292C76/2020|OA965802.1|2020-05-18:0,England/NORT-292C58/2020|OA965792.1|2020-05-18:0,England/NORT-292678/2020|20-05-13:0)178899:1,(((England/QEUH-961022/2020|OA969354.1|2020-08-03:1,England/QEUH-9651C1/2020|OA968420.1|2020-08-12:0,England/QEUH-9651D0/2020|OA968173.1|2020-08-12:0)178903:1,(((England/QEUH-96E2E3/2020|OA967672.1|2020-08-20:1,England/QEUH-962425/2020|OA968951.1|2020-08-10:2)178906:1,England/NORT-1B641DC/2020|20-08-24:1,(England/QEUH-962012/2020|OA968633.1|2020-08-10:0,England/QEUH-95E41D/2020|OA971234.1|2020-08-10:0)178907:1,England/QEUH-964836/2020|OA971065.1|2020-08-11:0,England/QEUH-9643F9/2020|OA971028.1|2020-08-11:0,England/NORT-1B64190/2020|20-08-18:0,England/NORT-2943D9/2020|20-07-31:0)178905:1,England/NORT-294421/2020|20-07-31:1,(England/PHEC-23517/2020|20-08-27:0,England/QEUH-98F2BF/2020|20-08-27:0)178908:1)178904:1,((England/NORT-293826/2020|20-07-06:1,England/NORT-293FF4/2020|20-07-23:0,England/MILK-8127E0/2020|OA979293.1|2020-07-14:0,Scotland/CAMC-945B8D/2020|OA978795.1|2020-07-16:0,England/NORT-293BE1/2020|20-07-15:0,England/NORT-293B96/2020|20-07-14:0,England/NORT-2939E7/2020|20-07-11:0,England/NORT-293E60/2020|20-07-20:0)178910:1,England/QEUH-7F9AAB/2020|OA969966.1|2020-07-21:2)178909:2,(England/QEUH-79D502/2020|OA970659.1|2020-07-15:1,England/QEUH-7DE56F/2020|OA970406.1|2020-07-22:1,England/QEUH-77C976/2020|OA970225.1|2020-07-16:1,England/QEUH-89A847/2020|OA969657.1|2020-07-19:0,England/QEUH-799454/2020|OA970327.1|2020-07-15:0,England/QEUH-7631F2/2020|OA970198.1|2020-07-17:0,England/QEUH-757C78/2020|OA970176.1|2020-07-18:0,England/QEUH-757908/2020|OA970175.1|2020-07-18:0,England/QEUH-9647DF/2020|OA971073.1|2020-08-11:0,England/QEUH-87DB41/2020|OA969991.1|2020-07-26:0,England/QEUH-7F000C/2020|OA969971.1|2020-07-21:0)178911:1,((England/QEUH-96E614/2020|OA967691.1|2020-08-19:1,England/QEUH-96E80F/2020|OA967699.1|2020-08-19:0,England/QEUH-96E81E/2020|OA991091.1|2020-08-19:0)178913:1,England/QEUH-9603C0/2020|OA969209.1|2020-08-07:2,England/QEUH-96ED5B/2020|OA968107.1|2020-08-19:3,(England/QEUH-96A979/2020|OA968498.1|2020-08-17:0,England/QEUH-960FCC/2020|OA969357.1|2020-08-05:0)178914:1,England/QEUH-969673/2020|OA991077.1|2020-08-14:0,England/QEUH-960A9E/2020|OA991074.1|2020-08-06:0,England/QEUH-960A52/2020|OA991073.1|2020-08-06:0,England/QEUH-95F634/2020|OA969628.1|2020-08-08:0,England/QEUH-960FDB/2020|OA969356.1|2020-08-05:0,England/QEUH-960A8F/2020|OA969305.1|2020-08-06:0,England/QEUH-960A43/2020|OA969293.1|2020-08-06:0,England/QEUH-960A61/2020|OA969290.1|2020-08-06:0,England/QEUH-960A70/2020|OA969289.1|2020-08-06:0,England/QEUH-95E3C5/2020|OA971237.1|2020-08-10:0,England/QEUH-9604EB/2020|OA969223.1|2020-08-07:0,England/QEUH-9604DC/2020|OA969222.1|2020-08-07:0,England/QEUH-9604FA/2020|OA969221.1|2020-08-07:0,England/QEUH-9603EE/2020|OA969217.1|2020-08-07:0,England/QEUH-960050/2020|OA969169.1|2020-08-06:0,England/QEUH-96A399/2020|OA971107.1|2020-08-15:0,England/QEUH-964818/2020|OA971070.1|2020-08-13:0,Scotland/QEUH-962CF0/2020|OA969034.1|2020-08-10:0)178912:2,((England/QEUH-96BB18/2020|OA968599.1|2020-08-14:1,England/QEUH-964283/2020|OA971020.1|2020-08-12:0,England/QEUH-964274/2020|OA971017.1|2020-08-12:0,England/QEUH-964265/2020|OA971004.1|2020-08-12:0,England/NORT-294649/2020|20-08-03:0,England/NORT-294694/2020|20-08-03:0,England/NORT-29463A/2020|20-08-03:0,England/NORT-294579/2020|20-08-03:0,England/NORT-294737/2020|20-08-06:0,England/NORT-294816/2020|20-08-08:0,England/NORT-1B641AF/2020|20-08-19:0,England/NORT-294667/2020|20-08-03:0,England/NORT-2947FB/2020|20-08-08:0,England/NORT-294676/2020|20-08-03:0,England/NORT-294728/2020|20-08-06:0)178916:1,England/NORT-29448B/2020|20-08-01:1,England/NORT-2945C4/2020|20-08-03:0,England/QEUH-943E2C/2020|OA969777.1|2020-07-28:0,England/QEUH-943E1D/2020|OA969774.1|2020-07-28:0,England/NORT-2945D3/2020|20-08-03:0,England/NORT-293D54/2020|20-07-18:0)178915:1,England/NORT-293DDC/2020|20-07-19:1,England/NORT-293853/2020|20-07-06:2,England/NORT-29389F/2020|20-07-06:1,(((England/QEUH-961AF7/2020|OA971301.1|2020-08-02:2,(England/QEUH-87DA9F/2020|OA969995.1|2020-07-26:0,England/QEUH-87DD1E/2020|OA969992.1|2020-07-26:0,England/QEUH-943E59/2020|OA969765.1|2020-07-28:0)178920:1,England/QEUH-75939F/2020|OA970180.1|2020-07-18:0,England/QEUH-888FDE/2020|OA970028.1|2020-07-27:0)178919:1,England/NORT-2937B0/2020|20-07-02:0,England/NORT-2936E0/2020|20-06-30:0)178918:2,England/NORT-29352F/2020|20-06-24:0,England/NORT-29338F/2020|20-06-16:0)178917:1,(Scotland/CVR3935/2020|20-06-30:1,England/CVR3937/2020|20-06-30:0,Scotland/CVR3942/2020|20-07-03:0,Scotland/CVR3945/2020|20-07-03:0,Scotland/CVR3944/2020|20-07-03:0,Scotland/CVR3943/2020|20-07-03:0,Scotland/CVR3938/2020|20-06-27:0,Scotland/CVR3941/2020|20-07-03:0,Scotland/CVR3940/2020|20-07-03:0,Scotland/CVR3946/2020|20-07-04:0)178921:1,Scotland/CVR3956/2020|20-07-13:1,(England/QEUH-79FA4D/2020|OA970676.1|2020-07-15:0,England/QEUH-95E538/2020|OA971242.1|2020-08-10:1)178922:2,England/QEUH-94126E/2020|OA969669.1|2020-07-29:3,Scotland/QEUH-755533/2020|OA970160.1|2020-07-18:1,England/QEUH-88DA9C/2020|OA970049.1|2020-07-27:1,England/QEUH-962DA2/2020|OA969044.1|2020-08-11:1,England/QEUH-94335A/2020|OA969690.1|2020-07-30:2,(England/QEUH-96C6E9/2020|OA967907.1|2020-08-07:0,England/QEUH-943E68/2020|OA969763.1|2020-07-28:0)178923:1,(England/NORT-293FB8/2020|20-07-22:0,England/NORT-293792/2020|20-07-02:0)178924:1,(England/NORT-293510/2020|20-06-24:0,England/NORT-2934F5/2020|20-06-24:0,England/NORT-293404/2020|20-06-18:0)178925:1,(England/QEUH-76DA93/2020|OA970624.1|2020-07-17:0,England/QEUH-76DD6D/2020|OA970224.1|2020-07-17:0)178926:1,England/NORT-29412A/2020|20-07-25:0,England/QEUH-79B407/2020|OA970647.1|2020-07-15:0,England/QEUH-780766/2020|OA970638.1|2020-07-16:0,England/NORT-29306A/2020|OA964635.1|2020-06-07:0,England/QEUH-5F9885/2020|OA970602.1|2020-06-26:0,England/QEUH-7E2735/2020|OA970404.1|2020-07-22:0,England/QEUH-7D35C4/2020|OA970397.1|2020-07-23:0,England/QEUH-7B655E/2020|OA970379.1|2020-07-22:0,England/QEUH-7AB5D4/2020|OA970378.1|2020-07-20:0,England/QEUH-961A8E/2020|OA971297.1|2020-08-02:0,England/QEUH-960788/2020|OA969265.1|2020-08-07:0,Scotland/QEUH-9607B5/2020|OA969262.1|2020-08-05:0,England/QEUH-780AF4/2020|OA970237.1|2020-07-16:0,England/QEUH-77C41B/2020|OA970222.1|2020-07-16:0,England/QEUH-77C92B/2020|OA970220.1|2020-07-16:0,England/QEUH-76BE6C/2020|OA970218.1|2020-07-16:0,England/QEUH-76BF2D/2020|OA970217.1|2020-07-16:0,England/QEUH-76BC17/2020|OA970205.1|2020-07-16:0,England/QEUH-758BB6/2020|OA970182.1|2020-07-18:0,England/QEUH-8AFCE9/2020|OA970171.1|2020-07-23:0,England/QEUH-8A9B5B/2020|OA970143.1|2020-07-24:0,England/QEUH-8A7D84/2020|OA970140.1|2020-07-24:0,England/QEUH-8A7D1B/2020|OA970138.1|2020-07-24:0,England/QEUH-8A6514/2020|OA970123.1|2020-07-24:0,Scotland/QEUH-88C08C/2020|OA970041.1|2020-07-27:0,England/QEUH-87CE2B/2020|OA969985.1|2020-07-25:0,England/QEUH-7FA916/2020|OA969984.1|2020-07-21:0,England/QEUH-7F9C78/2020|OA969976.1|2020-07-21:0,England/QEUH-9625C8/2020|OA968972.1|2020-08-09:0,England/QEUH-961A7F/2020|OA970963.1|2020-08-02:0,England/QEUH-7E5E6A/2020|OA969951.1|2020-07-22:0,England/QEUH-7B810D/2020|OA969931.1|2020-07-22:0,England/QEUH-943C31/2020|OA969754.1|2020-07-12:0,England/CAMC-942A56/2020|OA978750.1|2020-07-20:0,England/NORT-2938CC/2020|20-07-06:0,England/NORT-2938AE/2020|20-07-06:0,England/NORT-293871/2020|20-07-06:0,England/NORT-2935A7/2020|20-06-26:0,England/NORT-29360E/2020|20-06-27:0,England/NORT-29355C/2020|20-06-25:0,England/NORT-2935B6/2020|20-06-26:0,England/QEUH-96007E/2020|20-08-06:0,England/NORT-29370B/2020|20-06-30:0,England/NORT-2936FF/2020|20-06-30:0,England/NORT-29348C/2020|20-06-22:0,England/NORT-2934C8/2020|20-06-23:0,England/NORT-2933F8/2020|20-06-18:0,England/NORT-29347D/2020|20-06-21:0,England/NORT-293B0F/2020|20-07-13:0,England/NORT-2942CD/2020|20-07-29:0,England/NORT-2934D7/2020|20-06-24:0,England/NORT-294193/2020|20-07-27:0,Scotland/CVR3939/2020|20-06-28:0,England/NORT-29361D/2020|20-06-27:0,England/NORT-293950/2020|20-07-09:0,England/NORT-2941A2/2020|20-07-27:0,England/NORT-294254/2020|20-07-28:0,England/NORT-293D09/2020|20-07-17:0,Scotland/CVR3936/2020|20-06-26:0,England/NORT-293668/2020|20-06-28:0,England/NORT-293B78/2020|20-07-13:0,England/NORT-293D45/2020|20-07-17:0,England/NORT-29400F/2020|20-07-23:0,England/NORT-293E06/2020|20-07-20:0,England/NORT-294166/2020|20-07-24:0,England/NORT-294157/2020|20-07-26:0)178902:1,England/NORT-2930C4/2020|OA964634.1|2020-06-02:0,England/NORT-292EF8/2020|OA964633.1|2020-06-03:0,England/NORT-2922FC/2020|OA965752.1|2020-05-08:0,England/NORT-2929BB/2020|20-05-22:0,England/NORT-292D55/2020|20-05-19:0,England/NORT-2935C5/2020|20-06-26:0,England/NORT-293079/2020|20-06-07:0)178901:1)178898:1,England/NORT-291D47/2020|OA965724.1|2020-05-05:0,England/NORT-290ECD/2020|20-05-03:0)178897:1,(Scotland/EDB6585/2020|20-05-12:1,Scotland/EDB5621/2020|20-05-27:2,Scotland/EDB6568/2020|20-05-12:0,Scotland/EDB6569/2020|20-05-14:0,Scotland/EDB6583/2020|20-05-12:0,Scotland/EDB6582/2020|20-05-12:0,Scotland/EDB5167/2020|20-05-18:0)178927:5,Scotland/CVR3809/2020|20-05-22:1,Scotland/GCVR-17182F/2020|OA966320.1|2020-03-28:1,England/NORT-292247/2020|OA965753.1|2020-05-07:1,England/NORT-2985B1/2020|OA964714.1|2020-04-22:1,England/NORT-2920F2/2020|OA965748.1|2020-05-07:2,(Scotland/CVR3253/2020|20-04-24:0,Scotland/CVR2969/2020|20-04-21:0)178928:1,England/NORT-291169/2020|20-04-26:0,England/NORT-295EB9/2020|20-03-31:0)178885:1,(England/OXON-B35D0/2020|20-03-21:1,England/OXON-B2850/2020|20-05-07:2,England/OXON-B203A/2020|20-04-27:2,England/OXON-B2F88/2020|20-04-06:2,(England/BRIS-18543FA/2020|OA966780.1|2020-04-28:0,England/BRIS-1854293/2020|OA966766.1|2020-04-27:0,England/BRIS-12A913/2020|FR996690.1|2020-04-28:0)178930:2,England/PORT-2D3259/2020|20-04-09:0,England/BRIS-1853188/2020|OA966712.1|2020-04-02:0,England/PORT-2D3A33/2020|20-04-17:0,England/PORT-2D0D88/2020|20-03-30:0,England/PORT-2D1349/2020|20-03-25:0)178929:1,(England/LIVE-A9CBA/2020|20-03-24:1,England/LIVE-AB5CC/2020|20-06-12:3,Scotland/CVR213/2020|20-03-19:1,England/LIVE-A9BBD/2020|20-03-24:0,England/BRIS-12F8B7/2020|OA964615.1|2020-03-27:0,England/BRIS-127952/2020|FR998904.1|2020-04-02:0,Scotland/CVR3516/2020|20-05-13:0,England/LIVE-A73D5/2020|20-03-28:0,England/LIVE-A8FB2/2020|20-03-25:0,England/LIVE-A5F97/2020|20-03-21:0,England/LIVE-A6576/2020|20-03-18:0,England/LIVE-A92C7/2020|20-03-25:0,England/LIVE-AA5AF/2020|20-03-24:0,England/LIVE-A87F6/2020|20-03-26:0,England/LIVE-A7803/2020|20-03-27:0,England/LIVE-A9CC9/2020|20-03-24:0,England/LIVE-A6190/2020|20-03-21:0,England/LIVE-A77F7/2020|20-03-27:0,England/LIVE-A8662/2020|20-03-26:0,England/LIVE-A92B8/2020|20-03-25:0,England/LIVE-A6093/2020|20-03-21:0,England/LIVE-A84B3/2020|20-03-26:0,England/LIVE-AA7B8/2020|20-03-24:0,England/LIVE-AA3A5/2020|20-03-22:0)178931:1,(((((England/MILK-957FD7/2020|OA977134.1|2020-06-09:2,England/ALDP-499B9E/2020|OA981308.1|2020-05-26:0,England/ALDP-499AEC/2020|OA981290.1|2020-05-26:0)178936:2,(England/LCST-24D7299/2020|20-06-24:2,England/MILK-57901C/2020|OA980457.1|2020-06-10:1,England/MILK-957344/2020|OA976275.1|2020-06-10:2,(England/ALDP-8FFCF9/2020|OA979115.1|2020-06-24:0,England/ALDP-90F0EA/2020|20-06-23:0,England/ALDP-90F0EA/2020|EPI_ISL_551509|2020-06-23:0)178938:1,England/ALDP-95223D/2020|OA975560.1|2020-06-09:0,England/ALDP-49EDDF/2020|OA981537.1|2020-05-24:0,England/ALDP-49EF24/2020|OA981530.1|2020-05-24:0,England/ALDP-92677F/2020|OA975063.1|2020-06-23:0,England/ALDP-94C728/2020|OA977986.1|2020-06-15:0,England/ALDP-95A37E/2020|OA975711.1|2020-06-11:0,England/LCST-24D6DB7/2020|20-06-11:0)178937:1,England/NOTT-2471DB/2020|OU031031.1|2020-11-25:2,England/LCST-24D6B44/2020|20-06-07:0,England/LCST-24D68B6/2020|20-05-30:0)178935:1,(England/ALDP-94A4D8/2020|20-06-11:5,England/ALDP-49843A/2020|OA981271.1|2020-05-25:0,England/MILK-956794/2020|OA976228.1|2020-06-06:0)178939:1,(England/LCST-24D68C5/2020|20-05-31:0,England/LCST-24D69C2/2020|20-06-03:1,England/ALDP-4A48D5/2020|OA981391.1|2020-06-07:1)178940:1,England/LCST-24DBEA0/2020|20-04-25:3,England/ALDP-9549CD/2020|OA975592.1|2020-06-12:1,(England/ALDP-4A766F/2020|OA981588.1|2020-06-08:0,England/ALDP-4A76E7/2020|OA981578.1|2020-06-08:0)178941:1,England/ALDP-4A869B/2020|OA981590.1|2020-06-11:0,England/LCST-24D68E3/2020|20-06-01:0)178934:2,(England/LCST-24D682F/2020|20-05-30:0,(England/ALDP-4994A2/2020|OA981293.1|2020-05-27:0,England/LCST-24D6B26/2020|20-06-07:0,England/NOTT-1123E3/2020|20-06-01:0)178943:1)178942:1)178933:2,England/BIRM-5E364/2020|OB998263.1|2020-04-15:1)178932:1,(((England/BRIS-12B068/2020|20-05-04:2,England/BRIS-12B3D8/2020|OA964034.1|2020-05-03:1,England/BRIS-12ED6E/2020|OA964857.1|2020-04-20:2,England/ALDP-9ED5E3/2020|OA993438.1|2020-05-08:1,England/BRIS-12D567/2020|FR999719.1|2020-05-05:0,England/BRIS-12FBFA/2020|OA966592.1|2020-04-04:0,England/BRIS-12E7CA/2020|OA964550.1|2020-04-22:0,England/BRIS-1853EFA/2020|OA966434.1|2020-04-28:0,England/BRIS-18538DE/2020|OA966395.1|2020-04-15:0,England/BRIS-18538FC/2020|OA966391.1|2020-04-15:0,England/BRIS-18547C1/2020|OA967207.1|2020-04-27:0,England/BRIS-13320D/2020|OA967188.1|2020-04-21:0,England/BRIS-1303FE/2020|OA966971.1|2020-04-11:0,England/BRIS-12414E/2020|OA966886.1|2020-04-08:0,England/BRIS-127F8D/2020|FR998947.1|2020-04-18:0,England/BRIS-127CB3/2020|FR998926.1|2020-04-18:0,England/BRIS-12EBCE/2020|OA964854.1|2020-04-24:0,England/BRIS-12ECBC/2020|OA964853.1|2020-04-21:0,England/BRIS-127BE3/2020|FR998919.1|2020-04-18:0,England/BRIS-12E19F/2020|FR999920.1|2020-04-21:0,England/BRIS-12E092/2020|FR999908.1|2020-04-20:0,England/BRIS-12E593/2020|OA964797.1|2020-04-20:0,England/BRIS-12707B/2020|FR998856.1|2020-04-23:0,England/BRIS-12706C/2020|FR998854.1|2020-04-23:0,England/BRIS-18541C3/2020|OA966771.1|2020-04-28:0,England/BRIS-12C43E/2020|FR998776.1|2020-05-11:0,England/BRIS-127257/2020|FR998597.1|2020-04-23:0,England/BRIS-12B96D/2020|FR998330.1|2020-05-18:0,England/BRIS-126E36/2020|FR997981.1|2020-04-08:0,England/BRIS-129325/2020|FR997313.1|2020-04-19:0,England/BRIS-1293E9/2020|FR997308.1|2020-04-20:0,England/BRIS-128EBC/2020|FR997276.1|2020-04-19:0,England/BRIS-12AB2C/2020|FR996709.1|2020-05-01:0,England/BRIS-12AAB6/2020|FR996706.1|2020-04-29:0,England/BRIS-12A4C7/2020|FR996661.1|2020-04-30:0,England/SHEF-C7C98/2020|20-04-04:0,Wales/PHWC-1639D2/2020|20-05-07:0,England/SHEF-CAC2C/2020|20-04-20:0,England/SHEF-CC8AE/2020|20-04-02:0,England/BRIS-128B1F/2020|20-04-14:0)178946:1,England/BRIS-12A421/2020|FR996656.1|2020-04-30:0)178945:1,Scotland/GCVR-172396/2020|FR999247.1|2020-03-30:0)178944:1,((((England/NOTT-1124E0/2020|20-05-30:1,(England/ALDP-6DDFDC/2020|OA979463.1|2020-06-30:2,England/ALDP-94DB67/2020|OA977823.1|2020-06-17:1,England/ALDP-5C4FBB/2020|OA980609.1|2020-06-18:0,England/ALDP-94DBD0/2020|OA977453.1|2020-06-17:0)178951:2)178950:4,England/LCST-24D6ED2/2020|20-06-12:1)178949:1,England/ALDP-4A1DBB/2020|OA981367.1|2020-05-18:0)178948:1,(England/LCST-24DB936/2020|20-04-21:0,(England/CAMB-1B4FC1/2020|20-06-18:2,England/ALDP-953928/2020|OA975885.1|2020-06-13:1,England/CAMB-1B4B45/2020|20-06-10:1,England/CAMB-1B4ADF/2020|20-06-10:1,England/MILK-596C15/2020|OA980488.1|2020-06-11:0,England/ALDP-5C51E1/2020|OA980267.1|2020-06-17:0,England/CAMB-1B4F1C/2020|20-06-18:0,England/CAMB-1B4F49/2020|20-06-18:0,England/CAMB-1B4FA3/2020|20-06-18:0,England/CAMB-1B4C9D/2020|20-06-13:0,England/CAMB-1B4B36/2020|20-06-10:0,England/CAMB-1B4B63/2020|20-06-10:0,England/CAMB-1B4B09/2020|20-06-10:0)178953:1)178952:4)178947:1,(England/BRIS-12945F/2020|FR997312.1|2020-04-20:2,England/BRIS-12D066/2020|FR999673.1|2020-04-26:1,(England/BRIS-12DF78/2020|FR999893.1|2020-04-20:0,England/BRIS-12949B/2020|FR997323.1|2020-04-20:0,England/BRIS-12946E/2020|FR997317.1|2020-04-19:0)178955:1,(England/BRIS-12D1CD/2020|FR999681.1|2020-05-04:0,England/BRIS-12B5D2/2020|OA964066.1|2020-05-20:0,England/BRIS-12CFD3/2020|FR999869.1|2020-04-25:0)178956:2,England/BRIS-12FF58/2020|OA966604.1|2020-04-10:0,England/BRIS-12FF0D/2020|OA966600.1|2020-04-10:0,England/BRIS-1305CB/2020|OA966993.1|2020-04-12:0,England/BRIS-12FF49/2020|OA966946.1|2020-04-10:0,England/BRIS-12749D/2020|FR998881.1|2020-04-22:0,England/BRIS-1854354/2020|OA966778.1|2020-04-28:0,England/BRIS-127099/2020|FR998590.1|2020-04-24:0,England/BRIS-12622B/2020|FR997913.1|2020-04-10:0,England/BRIS-125A7F/2020|FR993897.1|2020-03-29:0)178954:1,((England/MILK-460C7F/2020|OA981698.1|2020-05-13:1,England/MILK-460969/2020|OA981686.1|2020-05-13:0,England/ALDP-522935/2020|OA980782.1|2020-06-02:0)178958:5,England/NORT-291FD8/2020|OA965747.1|2020-05-06:1)178957:1,(England/LCST-24DB6A8/2020|20-04-18:2,England/ALDP-496A1C/2020|20-06-07:3,England/LCST-24DB356/2020|20-04-02:0)178959:1,(England/LEED-2A833C/2020|20-04-02:1,(England/ALDP-9ECCD0/2020|20-05-05:2,England/LEED-2A9B24/2020|20-04-12:0)178961:1,(England/LEED-2A8220/2020|20-04-27:2,England/LEED-2A9ACD/2020|20-04-27:0)178962:1,England/LEED-2A8DB6/2020|20-04-03:1,England/LEED-2A8F1A/2020|20-04-06:0,England/LEED-2A8B34/2020|20-04-01:0,England/LEED-2A8A28/2020|20-04-03:0,England/LEED-2A8A82/2020|20-04-04:0,England/LEED-2A8D2F/2020|20-04-02:0,England/LEED-2A8D4D/2020|20-04-05:0,England/LEED-2A8B70/2020|20-04-06:0,England/LEED-2A918C/2020|20-04-09:0,England/LEED-2AA65F/2020|20-04-03:0,England/LEED-2A99C0/2020|20-04-12:0)178960:1,(England/PHEC-21810/2020|20-04-27:1,England/PHEC-20037/2020|20-04-21:0)178963:1,((England/SHEF-CD755/2020|20-05-14:1,England/SHEF-C4DB6/2020|20-05-11:1,England/SHEF-C11AE/2020|20-05-10:1,England/SHEF-C3C14/2020|20-05-11:1,(England/SHEF-C0EB7/2020|20-05-08:0,England/SHEF-CAD83/2020|20-05-13:0)178966:1,(England/SHEF-D1FA1/2020|20-05-08:0,England/SHEF-CEC73/2020|20-05-10:0)178967:2,England/SHEF-C0A68/2020|20-04-25:0,England/SHEF-C21CB/2020|20-05-08:0,England/SHEF-C7436/2020|20-05-08:0,England/SHEF-C6BE7/2020|20-05-10:0,England/SHEF-C5869/2020|20-05-15:0,England/SHEF-CBFB9/2020|20-05-12:0)178965:1,England/SHEF-C2DE5/2020|20-04-19:1,(England/SHEF-C5711/2020|20-04-18:1,England/SHEF-CA07B/2020|20-04-25:1,England/SHEF-C871E/2020|20-04-24:0,England/SHEF-C904F/2020|20-04-18:0,England/SHEF-D219B/2020|20-04-27:0,England/SHEF-C8CB5/2020|20-04-22:0,England/SHEF-C690B/2020|20-04-19:0,England/SHEF-D132D/2020|20-04-22:0,England/SHEF-D01CA/2020|20-04-21:0)178968:1,(England/SHEF-C8435/2020|20-04-25:1,(England/SHEF-C6640/2020|20-04-22:2,England/SHEF-CA6A6/2020|20-04-18:0)178970:1,England/SHEF-C0215/2020|20-03-29:0,England/SHEF-C277E/2020|20-04-27:0,England/SHEF-C6543/2020|20-04-17:0)178969:1,England/SHEF-D0582/2020|20-04-20:1,England/SHEF-CCBB4/2020|20-04-30:1,England/SHEF-C335B/2020|20-04-28:2,((England/SHEF-D2368/2020|20-04-23:1,England/SHEF-CDE7E/2020|20-05-08:1,(England/SHEF-D075F/2020|20-05-01:0,England/SHEF-CCDBE/2020|20-04-22:0)178973:1,England/SHEF-C7A52/2020|20-05-12:0,England/SHEF-C47B8/2020|20-04-21:0,England/SHEF-C14F0/2020|20-04-27:0,England/SHEF-CDF8A/2020|20-04-17:0)178972:1,England/SHEF-D19B2/2020|20-04-14:0,England/SHEF-C027F/2020|20-03-29:0,England/SHEF-C0057/2020|20-03-23:0,England/SHEF-BFFF4/2020|20-03-21:0,England/SHEF-C00A2/2020|20-03-20:0,England/SHEF-C00FD/2020|20-03-18:0,England/SHEF-C001B/2020|20-03-20:0,England/SHEF-C721E/2020|20-04-18:0)178971:1,England/SHEF-C5483/2020|20-04-29:1,England/SHEF-D3042/2020|20-04-18:4,England/SHEF-C958C/2020|20-04-05:1,(England/SHEF-CFF3D/2020|20-04-04:2,(England/SHEF-C0E11/2020|20-03-30:1,England/SHEF-C1F86/2020|20-04-26:4,England/SHEF-D2DC4/2020|20-04-02:0,England/SHEF-C0A59/2020|20-04-16:0,England/SHEF-D2386/2020|20-04-02:0,England/SHEF-CFEB8/2020|20-03-30:0)178975:1)178974:1,England/SHEF-C7418/2020|20-04-09:1,England/SHEF-C77B5/2020|20-04-14:1,England/SHEF-C7FBD/2020|20-04-22:1,England/SHEF-CEE31/2020|20-04-22:1,England/SHEF-CFE12/2020|20-05-02:1,England/SHEF-C682C/2020|20-04-20:1,England/SHEF-CE0FF/2020|20-04-20:2,England/SHEF-CB9AC/2020|20-04-24:1,England/NOTT-10F510/2020|20-04-03:1,England/SHEF-CFCBE/2020|20-04-12:1,England/LIVE-99989/2020|20-04-09:1,England/SHEF-C759D/2020|20-04-10:2,England/SHEF-CEBFE/2020|20-04-23:1,England/SHEF-CA9BC/2020|20-05-06:1,England/SHEF-C368F/2020|20-04-19:1,England/SHEF-C241D/2020|20-04-11:2,England/SHEF-CC422/2020|20-04-09:1,England/SHEF-CD3CA/2020|20-04-29:1,England/SHEF-C8F16/2020|20-05-07:2,England/SHEF-C7788/2020|20-04-06:2,England/SHEF-C6974/2020|20-04-25:1,England/SHEF-CF10A/2020|20-04-15:1,England/SHEF-CF93F/2020|20-04-13:1,(Scotland/EDB5777/2020|OA964437.1|2020-04-27:0,Scotland/EDB5781/2020|OA964436.1|2020-04-27:0,Scotland/EDB4309/2020|OA964382.1|2020-04-23:0)178976:4,(England/SHEF-CAA9B/2020|20-03-30:0,England/SHEF-C7296/2020|20-03-29:0)178977:1,(England/SHEF-BFE8E/2020|20-03-25:0,England/SHEF-CD54C/2020|20-03-26:0,England/SHEF-CEC0A/2020|20-04-02:0,England/SHEF-CEDE9/2020|20-04-06:0)178978:1,(England/SHEF-CE4C6/2020|20-04-03:0,England/SHEF-C3546/2020|20-04-12:0)178979:2,(England/SHEF-C235C/2020|20-04-29:0,England/SHEF-D09A4/2020|20-04-27:0)178980:1,England/SHEF-C56AB/2020|20-03-27:0,England/SHEF-C6C99/2020|20-04-06:0,England/SHEF-D1202/2020|20-04-18:0,England/SHEF-C38B6/2020|20-04-11:0,England/SHEF-D21AA/2020|20-04-12:0,England/SHEF-CAECC/2020|20-04-12:0,England/SHEF-C8329/2020|20-04-12:0,England/SHEF-C09F2/2020|20-04-12:0,England/SHEF-CC361/2020|20-04-27:0,England/SHEF-C1C07/2020|20-05-04:0,England/SHEF-C1E4D/2020|20-03-31:0,England/SHEF-C631C/2020|20-04-26:0,England/SHEF-CC5A7/2020|20-04-04:0,England/SHEF-C6DE1/2020|20-04-03:0,England/SHEF-C3DF3/2020|20-04-02:0,England/SHEF-C0BA1/2020|20-04-01:0,England/SHEF-CE860/2020|20-04-02:0,England/SHEF-D1A55/2020|20-04-06:0,England/SHEF-CDCB0/2020|20-03-30:0,England/SHEF-C7F17/2020|20-04-01:0,England/SHEF-C84DB/2020|20-04-15:0,England/SHEF-D29DF/2020|20-04-17:0,England/SHEF-CDD44/2020|20-04-17:0,England/SHEF-CAE9F/2020|20-04-02:0,England/SHEF-C2398/2020|20-04-28:0,England/SHEF-CE9C7/2020|20-04-17:0,England/SHEF-CF7DB/2020|20-04-27:0,England/SHEF-C5984/2020|20-04-14:0,England/SHEF-C5DB5/2020|20-04-16:0,England/SHEF-D1E59/2020|20-04-13:0,England/SHEF-CD53D/2020|20-05-14:0,England/SHEF-C81E3/2020|20-04-21:0,England/SHEF-C7515/2020|20-04-08:0,England/SHEF-D06DA/2020|20-04-19:0,England/SHEF-C2617/2020|20-04-30:0,England/SHEF-C9E54/2020|20-05-11:0,England/NOTT-10F64A/2020|20-04-03:0,England/SHEF-CAE53/2020|20-04-11:0,England/SHEF-CD02D/2020|20-04-12:0,England/SHEF-CB1B3/2020|20-04-11:0,England/SHEF-D193A/2020|20-04-11:0,England/SHEF-CDFB7/2020|20-04-12:0,England/SHEF-C32A9/2020|20-04-10:0,England/SHEF-C7B40/2020|20-04-25:0,England/SHEF-C6D4B/2020|20-04-23:0,England/SHEF-D340A/2020|20-05-05:0,England/SHEF-C0BB0/2020|20-03-26:0,England/SHEF-CCC39/2020|20-04-11:0,England/SHEF-D1CF5/2020|20-04-29:0,England/SHEF-10B2538/2020|20-04-12:0,England/SHEF-C6367/2020|20-04-13:0,England/SHEF-C2134/2020|20-04-17:0,England/SHEF-CE648/2020|20-04-18:0,England/SHEF-C668C/2020|20-04-15:0,England/SHEF-CE833/2020|20-04-06:0,Wales/PHWC-2EF5A/2020|20-04-04:0,England/SHEF-C4CF5/2020|20-04-18:0,England/SHEF-C6E48/2020|20-03-26:0,England/SHEF-D1E86/2020|20-04-19:0,England/SHEF-C84CC/2020|20-03-25:0,England/SHEF-C5D88/2020|20-05-04:0,England/SHEF-C9F33/2020|20-04-02:0,England/SHEF-CA21B/2020|20-04-02:0,England/LIVE-A57CC/2020|20-03-19:0,England/SHEF-D1C31/2020|20-03-22:0,England/SHEF-C6B23/2020|20-04-11:0,England/SHEF-C9030/2020|20-04-02:0,England/SHEF-CF322/2020|20-03-30:0,England/SHEF-CFA4B/2020|20-03-27:0,England/SHEF-C85F6/2020|20-03-22:0,England/SHEF-C0A4A/2020|20-04-11:0,England/SHEF-CAEAE/2020|20-04-11:0,England/SHEF-C0ED5/2020|20-04-11:0,England/SHEF-C5C5E/2020|20-04-09:0,England/SHEF-CF7EA/2020|20-04-09:0,England/SHEF-C8392/2020|20-04-14:0,England/SHEF-C2B36/2020|20-04-17:0,England/SHEF-D2993/2020|20-04-14:0,England/SHEF-CDDBD/2020|20-04-14:0,England/SHEF-BFF30/2020|20-03-25:0,England/SHEF-C576C/2020|20-04-22:0,England/SHEF-C608E/2020|20-04-01:0,England/SHEF-CA749/2020|20-04-03:0,England/SHEF-C80D7/2020|20-04-10:0,England/SHEF-C2AFD/2020|20-04-22:0,England/SHEF-CB441/2020|20-04-21:0,England/SHEF-C05B2/2020|20-03-26:0,England/SHEF-C0813/2020|20-03-25:0,England/SHEF-C0321/2020|20-03-27:0,England/SHEF-C0084/2020|20-03-23:0,England/SHEF-C0725/2020|20-03-25:0,England/SHEF-C06FB/2020|20-03-23:0,England/SHEF-C0646/2020|20-03-21:0,England/SHEF-C65DA/2020|20-04-14:0,England/SHEF-C3C7E/2020|20-04-23:0,England/SHEF-D0959/2020|20-04-18:0,England/SHEF-C7ACB/2020|20-04-20:0,England/SHEF-C6886/2020|20-05-01:0,England/NORT-294904/2020|20-03-27:0,England/SHEF-C00DF/2020|20-03-23:0,England/SHEF-CCCEE/2020|20-04-28:0,England/SHEF-CC1C1/2020|20-04-30:0,England/SHEF-CFC54/2020|20-04-27:0,England/SHEF-D1EE0/2020|20-04-18:0,England/SHEF-CB159/2020|20-04-22:0,England/SHEF-C3E78/2020|20-04-12:0)178964:1,(England/ALDP-951A54/2020|20-06-10:6,(England/BIRM-5F5B8/2020|20-05-14:2,England/BIRM-5EC2D/2020|20-04-27:0,England/BIRM-5EBE4/2020|20-04-27:0)178982:2)178981:1,(England/BIRM-5E9DB/2020|20-04-26:3,England/ALDP-9ED000/2020|OA993755.1|2020-05-05:5)178983:1,(England/BIRM-60332/2020|20-05-22:3,((England/BIRM-6098B/2020|20-06-16:2,England/QEUH-5E8CD8/2020|OA970565.1|2020-06-16:3,(England/ALDP-669D44/2020|OA977708.1|2020-07-03:0,England/ALDP-745E77/2020|OA979627.1|2020-06-29:0,England/QEUH-5E1AB7/2020|OA970533.1|2020-06-17:0)178987:1,England/BIRM-605E1/2020|20-05-28:0,England/QEUH-5F0420/2020|OA970593.1|2020-06-16:0,England/BIRM-605C3/2020|20-05-28:0,England/BIRM-605D2/2020|20-05-28:0)178986:1,England/BIRM-60684/2020|20-06-01:1,England/BIRM-608BB/2020|20-06-09:0,England/BIRM-6037E/2020|20-05-24:0,England/BIRM-5F56D/2020|20-05-14:0)178985:1)178984:2,England/BIRM-61D7F/2020|20-03-26:2,England/BIRM-61E8B/2020|20-03-26:1,England/CWAR-24FDF96/2020|20-06-12:2,England/LCST-24DAD95/2020|20-04-14:2,England/LIVE-A994A/2020|20-03-23:1,England/LIVE-AA369/2020|20-03-23:1,England/OXON-AF14C/2020|20-03-23:1,England/PHEC-2124F/2020|20-04-20:1,England/SHEF-10B25ED/2020|20-04-11:2,England/SHEF-C440C/2020|20-04-04:1,(England/SHEF-C930A/2020|20-04-24:2,(England/ALDP-49F169/2020|OA981355.1|2020-05-24:2,(England/LCST-24D717E/2020|20-06-17:0,England/NOTT-1124FF/2020|20-05-30:0)178990:2,England/LCST-24DB7C3/2020|20-04-22:0,England/NOTT-111672/2020|20-05-19:0)178989:1)178988:1,England/SHEF-CA55E/2020|20-05-05:2,Uganda/UG007/2020|EPI_ISL_451189|2020-03-30:1,England/CAMB-1B187E/2020|FR996987.1|2020-05-09:1,England/BRIS-128696/2020|FR996854.1|2020-04-14:2,England/CAMB-76919/2020|FR995774.1|2020-03-30:1,England/CAMB-7A450/2020|FR994843.1|2020-04-01:1,England/BRIS-12375C/2020|FR994399.1|2020-04-06:2,England/LEED-2AA21F/2020|OA971616.1|2020-04-07:1,England/LEED-2A9D79/2020|OA971551.1|2020-03-26:1,England/BRIS-12CE4F/2020|FR999642.1|2020-04-24:1,England/QEUH-5DA170/2020|OA970510.1|2020-06-17:1,Wales/QEUH-543075/2020|OA970427.1|2020-05-14:1,England/NORT-294AA7/2020|OA965221.1|2020-03-27:1,England/ALDP-95CBED/2020|OA977099.1|2020-06-17:1,England/NORT-2839F9/2020|OA964987.1|2020-04-02:1,England/LEED-2A8E3B/2020|OA971861.1|2020-03-30:1,England/NORT-299495/2020|OA966801.1|2020-04-24:1,England/ALDP-52B2C8/2020|OA980815.1|2020-06-01:2,England/BRIS-121D6B/2020|FR996424.1|2020-03-31:1,England/BRIS-122641/2020|FR995352.1|2020-04-04:1,England/CAMB-1AA6C9/2020|FR999362.1|2020-04-18:1,England/CAMB-1AB83B/2020|FR999172.1|2020-04-20:1,England/CAMB-1ACDB3/2020|OA965921.1|2020-04-22:1,England/CAMB-7BA7B/2020|FR994551.1|2020-04-03:1,Scotland/GCVR-171546/2020|OA966296.1|2020-03-27:1,England/HECH-259A10D/2020|OA965482.1|2020-05-19:2,England/ALDP-4A77E4/2020|OA981586.1|2020-06-08:3,England/BRIS-1853FAC/2020|OA966442.1|2020-04-28:2,England/BRIS-1853CD2/2020|OA966417.1|2020-04-27:3,England/BRIS-1256C6/2020|FR993932.1|2020-03-28:1,England/BIRM-5E3BF/2020|OB997839.1|2020-04-13:1,England/BIRM-5E2EF/2020|OB998350.1|2020-04-16:5,England/PHEC-154DF/2020|20-03-24:1,England/CWAR-24FD89B/2020|20-04-16:1,England/ALDP-5C6F9B/2020|20-06-19:6,England/NOTT-10E669/2020|20-03-24:2,Wales/PHWC-31A62/2020|20-04-11:1,England/NORT-29E946/2020|OA964770.1|2020-05-05:3,England/OXON-B1806/2020|20-04-24:2,England/ALDP-6BC3C8/2020|OA979791.1|2020-07-02:3,England/LIVE-AA6BB/2020|20-03-24:2,England/BIRM-615FF/2020|20-04-30:2,England/QEUH-53CFAF/2020|OA969452.1|2020-05-18:2,England/ALDP-9ECF40/2020|OA993419.1|2020-05-05:2,Wales/QEUH-532DAF/2020|OA969435.1|2020-05-18:4,England/BIRM-613E6/2020|20-04-29:2,England/LCST-24DADA4/2020|20-04-13:3,England/LCST-24DAD77/2020|20-04-13:3,England/LCST-24DB81B/2020|20-04-24:2,((England/BIRM-612AD/2020|20-06-08:1,(England/BIRM-6045D/2020|20-05-25:1,England/BIRM-5F54F/2020|20-05-11:0,England/BIRM-5F58B/2020|20-05-10:0,England/BIRM-5F512/2020|20-05-11:0)178993:1,((England/QEUH-5EC4BE/2020|OA970575.1|2020-06-16:1,England/QEUH-5ED7A5/2020|OA970574.1|2020-06-16:1,England/QEUH-5F0AC4/2020|OA970598.1|2020-06-16:0,England/QEUH-5EDAAC/2020|OA970577.1|2020-06-16:0,England/QEUH-5DB6DA/2020|OA970508.1|2020-06-17:0,England/ALDP-9038DF/2020|OA975034.1|2020-06-24:0)178995:2,England/BIRM-60772/2020|20-06-04:1,England/QEUH-5DD18C/2020|OA970517.1|2020-06-17:1,England/ALDP-94F2E8/2020|OA978116.1|2020-06-19:1,England/ALDP-5A8E38/2020|OA980533.1|2020-06-13:1,England/ALDP-901965/2020|20-06-24:1,England/QEUH-5DB986/2020|OA970506.1|2020-06-17:2,(England/ALDP-91AC51/2020|OA975310.1|2020-06-26:0,England/BIRM-608AC/2020|20-06-09:0,England/BIRM-60833/2020|20-06-19:0)178996:1,England/QEUH-5DCF38/2020|OA970513.1|2020-06-17:0,England/ALDP-950642/2020|OA977355.1|2020-06-18:0,England/ALDP-94FE3F/2020|OA977276.1|2020-06-16:0,England/ALDP-94FE20/2020|OA977273.1|2020-06-16:0,England/ALDP-953F35/2020|OA975926.1|2020-06-12:0,England/BIRM-60745/2020|20-06-04:0,England/BIRM-6097C/2020|20-06-11:0,England/BIRM-6046C/2020|20-05-25:0,England/BIRM-607DC/2020|20-06-06:0,England/BIRM-6053C/2020|20-05-27:0,England/BIRM-6096D/2020|20-06-05:0)178994:1,England/BIRM-5FBF2/2020|20-05-20:1,England/BIRM-6047B/2020|20-05-26:1,England/BIRM-60842/2020|20-06-13:2,England/BIRM-604B7/2020|20-05-26:1,England/BIRM-60718/2020|20-06-02:4,England/BIRM-5FBC5/2020|20-05-21:2,(England/BIRM-6088E/2020|20-06-12:0,England/BIRM-6094F/2020|20-06-08:0,England/BIRM-60912/2020|20-06-06:0,England/BIRM-60763/2020|20-06-04:0,England/BIRM-607FA/2020|20-06-05:0)178997:1,(England/BIRM-612E9/2020|20-06-09:0,England/BIRM-61331/2020|20-06-13:0)178998:2,England/BIRM-5F4D9/2020|20-05-16:0,England/BIRM-6062A/2020|20-05-29:0,England/BIRM-60675/2020|20-05-30:0,England/BIRM-605B4/2020|20-05-28:0,England/BIRM-603AB/2020|20-05-23:0,England/BIRM-5FC0E/2020|20-05-20:0,England/BIRM-60596/2020|20-05-27:0,England/BIRM-61173/2020|20-06-02:0)178992:1,England/CWAR-24FD8E6/2020|20-04-23:0)178991:1,(England/ALDP-9ED01F/2020|OA993422.1|2020-05-05:2,England/NORT-2910B7/2020|20-04-25:0,Australia/WA459/2020|EPI_ISL_708753|2020-03-25:0)178999:2,(England/BRIS-18543EB/2020|OA966779.1|2020-04-28:0,England/BRIS-127248/2020|FR998596.1|2020-04-23:0)179000:1,(England/OXON-AF4CB/2020|20-04-08:0,England/OXON-B25C2/2020|20-04-10:0,England/OXON-B18CA/2020|20-04-28:0,England/OXON-B26B0/2020|20-04-17:0,England/OXON-B2313/2020|20-04-18:0,England/OXON-ACCB7/2020|20-04-05:0)179001:1,(England/NORT-2957DC/2020|OA965277.1|2020-03-31:0,England/PHEC-1C0B6/2020|20-04-07:0)179002:1,(England/LIVE-A8529/2020|20-03-26:0,England/LIVE-A90BE/2020|20-03-25:0)179003:1,(England/OXON-ACC5D/2020|20-04-05:0,England/OXON-B0B95/2020|20-04-17:0,England/OXON-AC4BF/2020|20-04-06:0,England/OXON-AC552/2020|20-04-05:0)179004:1,(England/CAMB-8406E/2020|20-04-26:0,England/CAMB-1ADF16/2020|FR998084.1|2020-04-26:0)179005:2,(England/BRIS-12704E/2020|FR998850.1|2020-04-23:0,England/BRIS-12AF8A/2020|FR996735.1|2020-05-03:0)179006:1,(England/PHEC-20C8E/2020|20-04-13:0,England/PHEC-21124/2020|20-04-13:0,England/PHEC-20046/2020|20-04-13:0)179007:1,(Wales/PHWC-2F144/2020|20-04-06:0,Wales/PHWC-27B99/2020|20-04-01:0,Wales/PHWC-2A8CC/2020|20-04-07:0)179008:1,(England/BRIS-129BE1/2020|20-04-15:0,England/BRIS-12FD12/2020|OA966585.1|2020-04-09:0,England/BRIS-12AFB7/2020|20-04-11:0)179009:1,(England/SHEF-D223E/2020|20-04-07:0,England/SHEF-CFEF4/2020|20-03-31:0,England/SHEF-CCDCD/2020|20-03-30:0)179010:2,(England/SHEF-CEE7D/2020|20-04-16:0,England/SHEF-CC440/2020|20-04-29:0)179011:1,(England/NORT-282B7C/2020|20-03-28:0,England/NORT-284A31/2020|20-03-26:0)179012:1,(Wales/PHWC-163F85/2020|20-05-01:0,Wales/PHWC-163680/2020|20-04-30:0,Wales/PHWC-340E5/2020|20-04-20:0,Wales/PHWC-35970/2020|20-04-24:0)179013:1,(England/CAMB-776D5/2020|FR996023.1|2020-03-31:0,England/CAMB-79275/2020|FR995144.1|2020-04-02:0)179014:1,(Wales/PHWC-36872/2020|20-04-27:0,Wales/PHWC-35855/2020|20-04-25:0)179015:1,(Wales/PHWC-1648C5/2020|20-05-11:0,Wales/PHWC-36CEF/2020|20-05-03:0)179016:1,(England/SHEF-C7D77/2020|20-04-20:0,England/SHEF-D0EB4/2020|20-04-08:0)179017:1,(Canada/MB-NML-840/2020|EPI_ISL_582331|2020-03-27:0,Canada/MB-NML-857/2020|EPI_ISL_582340|2020-03-27:0)179018:1,(England/SHEF-CB854/2020|20-03-31:0,England/SHEF-D043A/2020|20-04-18:0)179019:1,(England/CWAR-24FDBED/2020|20-05-03:0,England/CWAR-24FDBDE/2020|20-05-03:0)179020:3,England/BRIS-1307A7/2020|OA966660.1|2020-04-12:0,England/LIVE-A5D33/2020|20-03-17:0,England/BIRM-5E346/2020|OB998064.1|2020-04-15:0,England/ALDP-9EE2FA/2020|OA993870.1|2020-05-03:0,England/ALDP-9EE2EB/2020|OA993866.1|2020-05-03:0,England/ALDP-9EDB69/2020|OA993816.1|2020-05-06:0,England/ALDP-9ED5B6/2020|OA993807.1|2020-05-08:0,England/BRIS-12F9C3/2020|OA964616.1|2020-04-03:0,England/BRIS-12F9B4/2020|OA964613.1|2020-03-24:0,England/QEUH-5D9FE0/2020|OA970502.1|2020-06-17:0,Scotland/GCVR-171D4E/2020|OA967468.1|2020-03-29:0,England/ALDP-506366/2020|OA981493.1|2020-06-25:0,England/BRIS-1853E54/2020|OA966428.1|2020-04-27:0,England/BRIS-1853CC3/2020|OA966416.1|2020-04-27:0,England/CAMB-7DE5F/2020|FR999509.1|2020-04-06:0,England/BRIS-1853A7E/2020|OA966406.1|2020-04-16:0,England/BRIS-13282A/2020|OA966338.1|2020-04-06:0,England/NORT-28ADD8/2020|OA967262.1|2020-04-16:0,England/NORT-28454F/2020|OA965204.1|2020-03-21:0,England/NORT-284196/2020|OA965192.1|2020-03-14:0,England/NORT-282FE9/2020|OA965133.1|2020-03-29:0,Scotland/GCVR-1715FB/2020|FR999203.1|2020-03-30:0,England/CAMB-1AB710/2020|FR999169.1|2020-04-21:0,England/ALDP-50631B/2020|OA981112.1|2020-06-25:0,England/BRIS-130D4B/2020|OA967036.1|2020-03-23:0,England/CAMB-1AA83C/2020|FR999103.1|2020-04-17:0,England/BRIS-130121/2020|OA966958.1|2020-04-11:0,England/BRIS-12F9A5/2020|OA964952.1|2020-03-24:0,England/CAMB-1ACDFF/2020|OA965929.1|2020-04-22:0,England/BRIS-12804D/2020|FR998956.1|2020-04-16:0,England/BRIS-1240F6/2020|OA966885.1|2020-04-07:0,England/BRIS-12413F/2020|OA966882.1|2020-04-08:0,England/BRIS-127C2C/2020|FR998935.1|2020-04-17:0,England/BRIS-127C68/2020|FR998934.1|2020-04-17:0,England/BRIS-127BB6/2020|FR998925.1|2020-04-17:0,England/BRIS-1853E45/2020|OA966748.1|2020-04-27:0,England/SHEF-10B2811/2020|OA971678.1|2020-04-28:0,Iceland/1294/2020|EPI_ISL_1586513|2020-03-31:0,Iceland/1137/2020|EPI_ISL_1586068|2020-03-24:0,Iceland/1300/2020|EPI_ISL_1586282|2020-03-31:0,Iceland/1301/2020|EPI_ISL_1586281|2020-03-31:0,Iceland/1298/2020|EPI_ISL_1586277|2020-03-31:0,Iceland/1169/2020|EPI_ISL_1585987|2020-03-30:0,Iceland/1183/2020|EPI_ISL_1586108|2020-03-30:0,Iceland/1185/2020|EPI_ISL_1586101|2020-03-30:0,Iceland/1125/2020|EPI_ISL_1586319|2020-03-22:0,Iceland/875/2020|EPI_ISL_1586303|2020-03-31:0,England/BRIS-1279BC/2020|FR998641.1|2020-04-02:0,England/BRIS-127891/2020|FR998639.1|2020-04-02:0,England/BRIS-12759A/2020|FR998611.1|2020-04-01:0,England/BRIS-126EDC/2020|FR998572.1|2020-04-23:0,England/NORT-28B223/2020|FR998549.1|2020-04-18:0,England/BRIS-126BC6/2020|FR997960.1|2020-04-09:0,England/BRIS-129167/2020|FR997290.1|2020-04-19:0,England/NORT-2896A1/2020|FR997136.1|2020-03-31:0,England/NORT-289586/2020|FR997135.1|2020-03-30:0,England/BRIS-126838/2020|FR997112.1|2020-04-09:0,England/BRIS-1298CC/2020|FR996876.1|2020-03-31:0,England/CAMB-7317E/2020|FR996484.1|2020-03-21:0,England/CAMB-72E87/2020|FR996309.1|2020-03-21:0,England/CAMB-72D5D/2020|FR996303.1|2020-03-23:0,England/BRIS-12224D/2020|FR996145.1|2020-03-23:0,England/BRIS-121FCF/2020|FR996109.1|2020-03-19:0,England/BRIS-121F74/2020|FR996105.1|2020-03-31:0,England/BRIS-121E2C/2020|FR996093.1|2020-03-18:0,England/CAMB-77B6D/2020|FR996086.1|2020-04-01:0,England/CAMB-7716B/2020|FR995952.1|2020-04-01:0,England/BRIS-122C03/2020|FR995444.1|2020-04-02:0,England/BRIS-122CC7/2020|FR995432.1|2020-04-03:0,England/BRIS-12284B/2020|FR995375.1|2020-04-05:0,NorthernIreland/NIRE-FA69E/2020|FR995036.1|2020-03-31:0,England/CAMB-7DC64/2020|FR995002.1|2020-04-06:0,England/CAMB-7E03A/2020|FR994790.1|2020-04-06:0,England/BRIS-12374D/2020|FR994400.1|2020-04-07:0,England/BRIS-1236C8/2020|FR994391.1|2020-04-07:0,England/BRIS-12369B/2020|FR994390.1|2020-04-06:0,England/BRIS-1235E9/2020|FR994376.1|2020-04-06:0,England/BRIS-1234CE/2020|FR994369.1|2020-04-06:0,England/BRIS-123446/2020|FR994362.1|2020-04-06:0,England/CAMB-7EC45/2020|FR994078.1|2020-04-07:0,England/CAMB-80B25/2020|FR994008.1|2020-04-11:0,England/CAMB-7EBEE/2020|FR993960.1|2020-04-07:0,England/BRIS-1257C3/2020|FR993926.1|2020-03-29:0,England/BRIS-125B03/2020|FR993922.1|2020-03-30:0,England/BRIS-125620/2020|FR993914.1|2020-03-28:0,England/BRIS-1252E0/2020|FR993879.1|2020-03-27:0,England/BRIS-124B22/2020|FR993812.1|2020-03-26:0,England/BRIS-124919/2020|FR993804.1|2020-03-26:0,England/CAMB-1AA3B3/2020|FR993636.1|2020-04-15:0,England/CAMB-8322D/2020|FR991879.1|2020-04-14:0,England/CAMB-8318A/2020|FR991871.1|2020-04-14:0,England/CAMB-832E1/2020|FR990226.1|2020-04-15:0,England/CAMB-1AA395/2020|FR990220.1|2020-04-15:0,England/CAMB-1AA3D1/2020|FR990204.1|2020-04-15:0,a943|HG996839.1|20-03-29:0,Canada/ON-PHL-20-90057-v2/2020|EPI_ISL_1335233|2020-03:0,Canada/ON-PHL-20-90056-v3/2020|EPI_ISL_1335232|2020-03:0,Canada/ON-PHL-20-80144/2020|EPI_ISL_1170340|2020-03:0,Canada/BC_11186723/2020|EPI_ISL_467321|2020-04:0,Canada/NS-NML-928/2020|EPI_ISL_579568|2020-03-24:0,Singapore/986/2020|EPI_ISL_548994|2020-03-23:0,Iceland/257/2020|EPI_ISL_417585|2020-03-17:0,Iceland/11/2020|EPI_ISL_417539|2020-03-16:0,Uganda/UG035/2020|EPI_ISL_737955|2020-03-27:0,Australia/VIC931/2020|EPI_ISL_427159|2020-03-30:0,Canada/ON-S310/2020|EPI_ISL_586394|2020-03-28:0,Iceland/123/2020|EPI_ISL_417783|2020-03-11:0,Uganda/UG010/2020|EPI_ISL_451192|2020-03-30:0,Uganda/UG008/2020|EPI_ISL_451190|2020-03-30:0,England/BIRM-691A8/2020|20-04-01:0,England/LCST-24DA66D/2020|20-04-15:0,England/SHEF-C8B9A/2020|20-04-06:0,England/SHEF-D1F1A/2020|20-03-24:0,England/NOTT-10ED0A/2020|20-03-28:0,England/PHEC-1DBF0/2020|20-04-01:0,England/SHEF-C293C/2020|20-04-02:0,England/LCST-24DC355/2020|20-04-06:0,England/LCST-2720656/2020|20-04-15:0,England/SHEF-CA65B/2020|20-04-04:0,England/PHEC-13E1F/2020|20-03-21:0,England/NORT-28A27F/2020|20-04-10:0,England/SHEF-C522F/2020|20-04-03:0,England/PHEC-139F0/2020|20-03-09:0,England/PHEC-1C283/2020|20-04-08:0,Scotland/CVR2392/2020|20-04-14:0,England/NOTT-10FCA2/2020|20-04-06:0,England/SHEF-C8778/2020|20-04-14:0,England/LIVE-9952B/2020|20-04-08:0,England/SHEF-CBB88/2020|20-04-15:0,Scotland/CVR3286/2020|20-05-02:0,England/LIVE-A9977/2020|20-03-23:0,England/SHEF-C9BA8/2020|20-03-21:0,England/SHEF-C14C3/2020|20-04-15:0,Scotland/EDB365/2020|20-03-29:0,England/LIVE-AA0AE/2020|20-03-23:0,England/LIVE-AA35A/2020|20-03-23:0,England/LIVE-A9FB1/2020|20-03-22:0,England/LIVE-AA044/2020|20-03-22:0,England/SHEF-D0054/2020|20-04-02:0,England/SHEF-CA7B2/2020|20-03-31:0,England/LIVE-AA035/2020|20-03-23:0,England/SHEF-CDDF9/2020|20-04-01:0,England/SHEF-C7C7A/2020|20-04-24:0,England/LIVE-A88C6/2020|20-03-26:0,England/BRIS-125F52/2020|20-03-31:0,England/LIVE-A8680/2020|20-03-26:0,England/BRIS-12514D/2020|20-03-27:0,England/PHEC-1BF50/2020|20-04-03:0,England/BRIS-12566C/2020|20-03-28:0,England/CAMB-1AB76B/2020|20-04-28:0,England/SHEF-C3F66/2020|20-04-09:0,England/SHEF-C5FDD/2020|20-04-02:0,Wales/PHWC-16442B/2020|20-05-02:0,England/BIRM-61D42/2020|20-03-26:0,England/PHEC-15C9B/2020|20-03-25:0,England/SHEF-C823B/2020|20-04-29:0,England/SHEF-C37E6/2020|20-05-08:0,England/SHEF-CADED/2020|20-04-04:0,England/SHEF-10B25FC/2020|20-04-12:0,England/SHEF-CA1D2/2020|20-03-30:0,England/SHEF-D0528/2020|20-03-30:0,England/SHEF-C5D6A/2020|20-03-24:0,England/NORT-28120F/2020|20-03-08:0,England/SHEF-C4AFB/2020|20-04-07:0,England/NOTT-10EA9A/2020|20-03-29:0,England/NORT-281E47/2020|20-03-23:0,England/SHEF-C5289/2020|20-04-19:0,England/SHEF-C47F4/2020|20-03-28:0,England/SHEF-C769A/2020|20-04-15:0,England/SHEF-CCA6C/2020|20-04-20:0,England/NORT-295D70/2020|20-05-17:0,England/LIVE-A645B/2020|20-03-18:0,Wales/PHWC-15CCD3/2020|20-05-05:0,England/PHEC-173FE/2020|20-04-01:0,England/LIVE-A588D/2020|20-03-20:0,AUS/VIC931/2020|MT451636.1|20-03-30:0,England/LIVE-A5DCA/2020|20-03-17:0,England/LIVE-A5D51/2020|20-03-18:0,Wales/PHWC-36353/2020|20-04-29:0,England/NORT-2844E8/2020|20-03-21:0,England/PHEC-11D7E/2020|20-03-27:0,England/LIVE-A5B93/2020|20-03-16:0,England/PHEC-11AA4/2020|20-03-19:0,England/LIVE-A5E4F/2020|20-03-21:0,England/NOTT-10F255/2020|20-04-01:0,Scotland/CVR2717/2020|20-04-17:0,England/LIVE-A5F6A/2020|20-03-21:0,England/SHEF-CA6E2/2020|20-04-03:0,England/LIVE-A5E7C/2020|20-03-21:0,England/LIVE-A56A1/2020|20-03-19:0,England/BIRM-61F88/2020|20-03-27:0,England/BIRM-61F5B/2020|20-03-27:0,England/LIVE-A84A4/2020|20-03-26:0,England/LIVE-A8222/2020|20-03-26:0,England/LIVE-A74D2/2020|20-03-27:0,Scotland/CVR3100/2020|20-04-25:0,England/LIVE-A80EC/2020|20-03-26:0,Wales/PHWC-168032/2020|20-04-20:0,England/LIVE-A8486/2020|20-03-26:0,England/LIVE-A4772/2020|20-03-13:0,England/LIVE-A8028/2020|20-03-26:0,England/LIVE-A7EF2/2020|20-03-26:0,England/LIVE-A4B67/2020|20-03-13:0,Scotland/CVR3159/2020|20-04-22:0,England/SHEF-CE693/2020|20-03-22:0,England/LIVE-A8389/2020|20-03-26:0,England/LIVE-A819E/2020|20-03-26:0,Wales/PHWC-36809/2020|20-04-29:0,England/SHEF-C9F51/2020|20-04-14:0,England/LIVE-A4BD0/2020|20-03-12:0,England/PHEC-18F35/2020|20-04-01:0,England/LIVE-A2E33/2020|20-05-20:0,England/PHEC-10D06/2020|20-03-18:0,England/SHEF-C19F1/2020|20-04-22:0,England/BRIS-1225BD/2020|20-04-04:0,England/SHEF-C69DE/2020|20-04-06:0,England/BIRM-61DE8/2020|20-03-26:0,England/SHEF-CD89E/2020|20-03-28:0,England/LIVE-A687D/2020|20-03-19:0,England/SHEF-C0233/2020|20-03-28:0,Scotland/CVR32/2020|20-03-13:0,England/CAMB-78980/2020|20-04-07:0,Scotland/CVR326/2020|20-03-20:0,England/OXON-ACE75/2020|20-04-05:0,England/OXON-AF407/2020|20-04-08:0,Wales/PHWC-167EEE/2020|20-04-20:0,England/LIVE-A59A8/2020|20-03-17:0,England/LIVE-A6B65/2020|20-03-19:0,England/LIVE-A62AC/2020|20-03-21:0,England/LIVE-A6AFF/2020|20-03-16:0,England/LIVE-A5559/2020|20-03-20:0,England/LIVE-A8644/2020|20-03-26:0,England/LIVE-A8820/2020|20-03-26:0,England/LIVE-A90CD/2020|20-03-25:0,England/LIVE-A879C/2020|20-03-26:0,England/LIVE-A9C8D/2020|20-03-23:0,England/LIVE-AA7A9/2020|20-03-24:0,England/LIVE-A9DF3/2020|20-03-23:0,England/PHEC-20A2A/2020|20-04-15:0,Wales/PHWC-16436A/2020|20-05-03:0,England/OXON-B147B/2020|20-03-30:0,England/LIVE-A688C/2020|20-03-19:0,England/LIVE-A8635/2020|20-03-26:0,England/LIVE-A88A8/2020|20-03-26:0,England/LIVE-A878D/2020|20-03-26:0,England/LIVE-AA800/2020|20-03-24:0,England/CWAR-24FDBCF/2020|20-05-03:0,Northern_Ireland/NIRE-1074EE/2020|20-03-30:0,Wales/PHWC-1681B7/2020|20-03-31:0,England/BIRM-61BA2/2020|20-03-24:0,England/OXON-AD4BE/2020|20-04-12:0,England/LIVE-A884E/2020|20-03-26:0,England/LOND-D4D0E/2020|20-04-16:0,England/LIVE-AA703/2020|20-03-24:0,England/BIRM-61C27/2020|20-03-24:0,England/NOTT-10F12B/2020|20-03-31:0,England/LIVE-A67F8/2020|20-03-19:0,England/SHEF-D0CBA/2020|20-04-02:0,England/LIVE-A87AB/2020|20-03-26:0,Scotland/EDB5469/2020|20-04-25:0,England/CAMB-82BAB/2020|20-04-25:0,Scotland/CVR1806/2020|20-04-07:0,England/BIRM-61BFD/2020|20-03-25:0,Northern_Ireland/NIRE-107439/2020|20-03-31:0,England/LIVE-A85DE/2020|20-03-26:0,England/LIVE-A4AD3/2020|20-03-13:0,England/CAMB-1ABF63/2020|20-04-27:0,England/SHEF-D16E8/2020|20-04-17:0,England/SHEF-C7E1A/2020|20-04-27:0,England/SHEF-CA187/2020|20-04-27:0,England/BIRM-61CFA/2020|20-03-26:0,England/BIRM-5F2EE/2020|20-05-05:0,England/LIVE-A876F/2020|20-03-26:0,England/LIVE-A689B/2020|20-03-19:0,England/LIVE-A8899/2020|20-03-26:0,England/LIVE-A8064/2020|20-03-26:0,Wales/PHWC-15C82A/2020|20-05-07:0,England/BRIS-12558D/2020|20-03-28:0,England/BRIS-125B12/2020|20-03-30:0,England/BRIS-125286/2020|20-03-27:0,England/CAMB-7C218/2020|20-04-14:0)178708:1,((Wales/PHWC-2A923/2020|20-04-08:1,Wales/PHWC-2B791/2020|20-04-13:1,Wales/PHWC-164045/2020|20-04-24:1,Wales/PHWC-35A8C/2020|20-04-24:1,Wales/PHWC-320D8/2020|20-04-13:2,Wales/PHWC-2E075/2020|20-04-10:0,Wales/PHWC-33F43/2020|20-04-17:0,Wales/PHWC-33A24/2020|20-04-19:0,Wales/PHWC-168928/2020|20-04-20:0,Wales/PHWC-2F0B0/2020|20-04-06:0,Wales/PHWC-2BFF3/2020|20-04-02:0,Wales/PHWC-35C68/2020|20-04-27:0,Wales/PHWC-360F2/2020|20-04-27:0,Wales/PHWC-163538/2020|20-04-25:0,Wales/PHWC-2A088/2020|20-04-04:0,Wales/PHWC-2B816/2020|20-04-09:0,Wales/PHWC-2A932/2020|20-04-07:0,Wales/PHWC-2B922/2020|20-04-22:0,Wales/PHWC-15C101/2020|20-04-20:0,Wales/PHWC-2A941/2020|20-04-08:0,Wales/PHWC-2A282/2020|20-04-06:0,Wales/PHWC-308C3/2020|20-04-08:0,Wales/PHWC-2B306/2020|20-04-08:0,Wales/PHWC-2ADFA/2020|20-04-06:0,Wales/PHWC-341F1/2020|20-04-17:0,Wales/PHWC-2F1F9/2020|20-04-06:0,Wales/PHWC-3671B/2020|20-05-02:0)179022:1,(England/NORT-290D39/2020|20-05-01:1,England/LIVE-A9C41/2020|20-03-24:0,England/LIVE-9F68C/2020|20-04-21:0,England/LIVE-9F75C/2020|20-04-25:0,England/LIVE-9F74D/2020|20-04-24:0)179023:1,(Scotland/EDB188/2020|20-03-25:0,England/PHEC-1B819/2020|20-04-09:2)179024:1,(Scotland/EDB4709/2020|20-04-27:2,(Scotland/QEUH-535692/2020|OA969436.1|2020-05-18:1,Scotland/QEUH-530CC2/2020|OA969417.1|2020-05-18:1,Scotland/EDB6439/2020|OA966573.1|2020-04-27:0,Scotland/EDB4721/2020|20-04-28:0)179026:2,(Scotland/EDB4708/2020|20-04-27:0,Scotland/EDB5055/2020|OA964397.1|2020-04-24:0)179027:1,Scotland/EDB6308/2020|OA964503.1|2020-04-17:0,Scotland/EDB5492/2020|OA964402.1|2020-04-26:0,Scotland/EDB5497/2020|OA964401.1|2020-04-27:0,Scotland/EDB5490/2020|OA964390.1|2020-04-26:0,Scotland/EDB6437/2020|OA964206.1|2020-04-27:0,Scotland/EDB5503/2020|OA964169.1|2020-04-26:0,Scotland/EDB5480/2020|20-04-26:0,Scotland/EDB4712/2020|20-04-27:0,Scotland/EDB5053/2020|20-04-24:0,Scotland/EDB5466/2020|20-04-25:0,Scotland/EDB5060/2020|20-04-24:0,Scotland/EDB5056/2020|20-04-24:0)179025:1,England/LIVE-A9959/2020|20-03-23:1,((Scotland/EDB7435/2020|20-05-01:4,Scotland/EDB4794/2020|20-05-06:1,Scotland/EDB155/2020|20-03-23:0,Scotland/EDB056/2020|20-03-18:0)179029:1,Scotland/EDB120/2020|20-03-22:1,Scotland/EDB145/2020|20-03-23:3,(Scotland/EDB3978/2020|20-05-03:1,(Scotland/EDB6859/2020|20-04-03:0,Scotland/EDB6845/2020|20-04-02:3,(Scotland/EDB6681/2020|20-05-13:0,Scotland/EDB7437/2020|20-05-03:0)179032:1)179031:1)179030:2,(Scotland/EDB146/2020|EPI_ISL_425915|2020-03-23:10,Scotland/EDB119/2020|20-03-22:0)179033:1,Scotland/CVR2389/2020|20-04-14:0,Scotland/EDB6813/2020|20-03-28:0,Scotland/EDB098/2020|20-03-20:0,Scotland/EDB099/2020|20-03-20:0)179028:1,(((England/ALDP-4FEEBC/2020|OA981059.1|2020-06-23:0,England/ALDP-6AEB2B/2020|OA979737.1|2020-07-01:2)179036:2,England/MILK-55E790/2020|OA980386.1|2020-06-10:1,England/ALDP-8DEC69/2020|OA979060.1|2020-06-25:0,England/ALDP-9538B2/2020|OA975890.1|2020-06-08:0)179035:1,((England/ALDP-6E1B68/2020|OA979468.1|2020-07-01:0,England/ALDP-65615D/2020|OA980048.1|2020-07-03:0,England/ALDP-64CEBD/2020|OA980016.1|2020-07-04:0,England/ALDP-7091C1/2020|OA979851.1|2020-06-30:0,England/ALDP-6BEB73/2020|OA979800.1|2020-07-01:0)179038:1,England/ALDP-95C242/2020|OA977390.1|2020-06-17:0,England/ALDP-5AC335/2020|OA980895.1|2020-06-17:0)179037:1,((England/ALDP-9507A9/2020|OA976314.1|2020-06-14:1,England/ALDP-5A7868/2020|OA980529.1|2020-06-13:0,England/ALDP-4AEE24/2020|OA981480.1|2020-06-14:0,England/ALDP-59C81B/2020|OA980271.1|2020-06-13:0,England/ALDP-94CBE0/2020|OA978044.1|2020-06-15:0,England/ALDP-94CB77/2020|OA978028.1|2020-06-16:0,England/ALDP-959F20/2020|OA975705.1|2020-06-13:0)179040:1,((England/MILK-84717B/2020|OA979397.1|2020-07-14:2,(England/QEUH-961945/2020|OA971292.1|2020-08-01:0,England/QEUH-9617A5/2020|OA971267.1|2020-08-01:0,England/QEUH-8997A5/2020|OA970095.1|2020-07-27:0,England/QEUH-89873D/2020|OA970091.1|2020-07-27:0)179043:2,England/QEUH-78D21D/2020|OA970640.1|2020-07-15:0,England/ALDP-66AC0A/2020|OA980078.1|2020-07-03:0,England/ALDP-6BA0D2/2020|OA979787.1|2020-06-29:0)179042:1,England/ALDP-708951/2020|OA979863.1|2020-06-30:0)179041:1,England/ALDP-950062/2020|OA977297.1|2020-06-15:0)179039:1,(England/LIVE-A07B2/2020|20-06-17:3,(England/ALDP-94A5B7/2020|OA978531.1|2020-06-11:0,England/ALDP-95647F/2020|OA976206.1|2020-06-08:1)179045:2,England/LIVE-A0C1D/2020|20-06-17:0)179044:3,(England/MILK-958273/2020|OA976837.1|2020-06-09:0,England/ALDP-94BB87/2020|OA977783.1|2020-06-11:0)179046:1)179034:1,(Wales/PHWC-326C7/2020|20-04-13:1,Wales/PHWC-2EF4B/2020|20-04-04:0)179047:1,(Wales/PHWC-29B1F/2020|20-04-02:1,((Wales/PHWC-2617A/2020|20-03-25:0,Wales/PHWC-322C3/2020|20-04-08:1)179050:1,(Wales/PHWC-35B4D/2020|20-04-27:1,Wales/PHWC-33927/2020|20-04-16:0)179051:1)179049:1)179048:1,Wales/PHWC-266C6/2020|20-03-27:1,(Wales/PHWC-36B5B/2020|20-05-02:1,Wales/PHWC-36A6D/2020|20-05-02:0)179052:1,((Wales/PHWC-2A422/2020|20-04-06:1,Wales/PHWC-2B1C0/2020|20-04-08:0)179054:2,Wales/PHWC-30FBF/2020|20-04-09:1,Wales/PHWC-31895/2020|20-04-10:0,Wales/PHWC-32E47/2020|20-04-14:0,Wales/PHWC-32ECF/2020|20-04-14:0,Wales/PHWC-26408/2020|20-03-27:0)179053:3,Wales/PHWC-3306E/2020|20-04-14:3,Scotland/EDB2768/2020|OA965323.1|2020-03-29:1,England/PHEC-159B2/2020|20-03-24:1,(England/BRIS-122B7F/2020|FR995428.1|2020-04-03:0,England/BRIS-1226D8/2020|FR995360.1|2020-04-05:0)179055:2,Wales/PHWC-27B3F/2020|20-03-30:0,England/CAMB-75B23/2020|FR995627.1|2020-03-29:0,Wales/PHWC-2B315/2020|20-04-08:0,Wales/PHWC-2A0A6/2020|20-04-04:0,Wales/PHWC-2559D/2020|20-03-25:0,England/LIVE-A8F85/2020|20-03-26:0,Wales/PHWC-2954E/2020|20-04-03:0,Wales/PHWC-27E18/2020|20-03-24:0,Wales/PHWC-27DA2/2020|20-04-03:0,Wales/PHWC-2D4E3/2020|20-04-05:0,Wales/PHWC-286C4/2020|20-04-03:0,Wales/PHWC-285D6/2020|20-04-01:0,England/LIVE-A61BE/2020|20-03-21:0,England/LIVE-A5F79/2020|20-03-21:0,England/LIVE-A81AD/2020|20-03-26:0,England/LIVE-A4EAA/2020|20-03-14:0,England/OXON-AF179/2020|20-03-17:0,Wales/PHWC-266B7/2020|20-03-27:0,Wales/PHWC-2523C/2020|20-03-25:0)179021:2,((England/LIVE-A9160/2020|20-03-25:1,England/LIVE-AA82E/2020|20-03-24:1,England/BRIS-128E25/2020|FR997250.1|2020-04-17:2,England/LEED-2A9E85/2020|OA971567.1|2020-03-25:1,(England/PHEC-18DB3/2020|20-03-31:0,England/PHEC-162E3/2020|20-03-26:0,England/PHEC-159D0/2020|20-03-24:0)179058:2,(England/LEED-2AA464/2020|OA971637.1|2020-03-31:0,England/LIVE-A99D1/2020|20-03-25:0)179059:1,England/LEED-2A9EA3/2020|OA971566.1|2020-03-23:0,England/LEED-2A9CD6/2020|OA971539.1|2020-03-27:0,England/LIVE-A5C27/2020|20-03-16:0,England/LIVE-A5E9A/2020|20-03-21:0,England/LIVE-A64B5/2020|20-03-18:0)179057:1,Scotland/CVR215/2020|20-03-18:1,England/NORT-2A0BF0/2020|20-04-28:1,England/LIVE-A554A/2020|20-03-20:1,(Northern_Ireland/NIRE-10732D/2020|20-03-30:0,(England/OXON-AD894/2020|20-04-10:0,England/OXON-AD9DD/2020|20-04-11:0)179061:1)179060:1,(England/NORT-292A6D/2020|OA965789.1|2020-05-22:1,England/ALDP-9EE227/2020|OA993448.1|2020-05-06:1,England/NORT-2929F7/2020|OA965800.1|2020-05-22:0,England/NORT-292A30/2020|OA965794.1|2020-05-22:0)179062:2,England/LIVE-A7566/2020|20-03-27:1,((England/ALDP-667DCE/2020|OA977701.1|2020-07-03:3,(England/ALDP-70AB3B/2020|OA979567.1|2020-06-30:0,England/ALDP-702C7C/2020|OA979534.1|2020-06-30:0,England/ALDP-6D51B0/2020|OA978282.1|2020-07-02:0,England/ALDP-6D4F7B/2020|OA978281.1|2020-07-02:0,England/ALDP-6D502C/2020|OA978274.1|2020-07-02:0,England/ALDP-6440BF/2020|OA979973.1|2020-07-04:0,England/ALDP-6D4DDB/2020|OA977945.1|2020-07-02:0,England/ALDP-702DF1/2020|OA979850.1|2020-06-30:0)179065:1,(England/ALDP-6FD8AE/2020|OA979526.1|2020-06-30:0,England/ALDP-6FD756/2020|OA979517.1|2020-06-30:0)179066:1,England/ALDP-661B51/2020|OA977680.1|2020-07-03:0,England/MILK-6A44C0/2020|OA973827.1|2020-07-02:0)179064:1,Wales/PHWC-35A5F/2020|20-04-24:0,England/QEUH-546DD5/2020|OA970447.1|2020-05-14:0)179063:2,(Scotland/CVR1081/2020|20-03-29:1,(England/LIVE-1D2B14/2020|20-03-29:0,England/LIVE-A744B/2020|20-03-27:1)179068:1,Scotland/GCVR-17128B/2020|FR998536.1|2020-03-26:0)179067:1,(((England/QEUH-54CC69/2020|OA970491.1|2020-05-12:1,England/SHEF-C6CF3/2020|20-05-30:1)179071:1,England/MILK-4BA863/2020|OA981216.1|2020-06-04:3,England/ALDP-90CF86/2020|20-06-22:1)179070:1,England/ALDP-9ED3AD/2020|OA993793.1|2020-05-05:3,England/ALDP-9ED63B/2020|OA993814.1|2020-05-05:0,England/LIVE-9D91C/2020|20-04-28:0)179069:1,(Scotland/CVR2106/2020|20-04-10:0,England/NORT-292256/2020|OA965762.1|2020-05-08:2)179072:1,(England/LIVE-9B88A/2020|20-04-22:1,England/QEUH-542D9D/2020|OA970425.1|2020-05-14:0)179073:1,(England/LOND-D509B/2020|20-04-15:1,(((England/ALDP-954893/2020|OA977618.1|2020-06-09:0,England/ALDP-95B0B2/2020|OA977923.1|2020-06-15:1,England/ALDP-94B12B/2020|OA977758.1|2020-06-13:1)179077:2,(England/ALDP-950D89/2020|OA976740.1|2020-06-14:0,England/ALDP-4A5607/2020|OA981550.1|2020-06-12:4,England/ALDP-953F44/2020|OA975936.1|2020-06-12:1)179078:2,England/QEUH-546713/2020|OA970446.1|2020-05-14:2,England/QEUH-53157B/2020|OA969406.1|2020-05-18:1)179076:2,England/ALDP-9ED8AE/2020|OA990125.1|2020-05-08:1)179075:1)179074:1,Scotland/CVR3255/2020|20-04-24:1,(((England/NORT-29E25A/2020|20-05-06:1,England/NORT-29639B/2020|OA964647.1|2020-05-13:0,England/NORT-29EABC/2020|OA964774.1|2020-05-11:0,England/NORT-2925F3/2020|OA965770.1|2020-05-12:0,England/NORT-2925E4/2020|OA965769.1|2020-05-12:0,England/NORT-29D3EF/2020|OA964730.1|2020-05-03:0)179081:2,England/NORT-29E8C1/2020|20-04-29:2,(England/QEUH-5563D0/2020|OA969527.1|2020-05-11:0,England/QEUH-54881E/2020|OA970467.1|2020-05-13:0)179082:1)179080:1,England/NORT-282BD6/2020|20-03-28:1,England/NORT-281B04/2020|20-03-23:1,England/NORT-284D92/2020|20-03-27:1,(England/LCST-24DB57E/2020|20-04-24:0,England/NORT-28A558/2020|20-04-12:0)179083:1,England/NORT-295156/2020|OA965236.1|2020-03-31:0,England/NORT-283D0C/2020|OA964995.1|2020-04-04:0,England/NORT-282D1C/2020|20-03-29:0,England/NORT-28216B/2020|20-03-26:0,England/NORT-2825E7/2020|20-03-27:0,England/NORT-295C37/2020|20-04-04:0,England/NORT-281C5C/2020|20-03-23:0,England/NORT-281D0E/2020|20-03-24:0,England/NORT-2840B7/2020|20-05-06:0,England/NORT-29589D/2020|20-04-01:0,England/NORT-28462E/2020|20-03-22:0,England/NORT-284372/2020|20-03-19:0,England/NORT-284248/2020|20-03-16:0)179079:1,Scotland/CVR2036/2020|20-04-08:1,England/NORT-29AFFD/2020|20-05-26:1,England/LIVE-9979E/2020|20-04-09:1,(England/LIVE-A65B2/2020|20-03-18:0,England/QEUH-5538A7/2020|OA969508.1|2020-05-12:1)179084:1,((England/LIVE-9902A/2020|20-04-07:1,England/LIVE-9F570/2020|20-05-07:1,England/LIVE-998E6/2020|20-04-09:2,England/LIVE-9B662/2020|20-04-20:0,England/LIVE-9A3E4/2020|20-04-16:0,England/LIVE-A6154/2020|20-03-21:0)179086:2,(England/LIVE-99BB0/2020|20-04-12:1,England/LIVE-99707/2020|20-04-09:0)179087:1,((Wales/PHWC-34777/2020|20-04-20:0,Wales/PHWC-163459/2020|20-05-06:0)179089:2,Wales/PHWC-34382/2020|20-04-16:0,Wales/PHWC-33B03/2020|20-04-18:0,Wales/PHWC-16822D/2020|20-04-22:0)179088:1,England/LIVE-9C84D/2020|20-03-21:1,England/LIVE-9A1BD/2020|20-04-17:2,((England/LIVE-997DA/2020|20-04-09:0,England/LIVE-9F446/2020|20-05-01:1)179091:2,England/LIVE-99AE0/2020|20-04-12:1,England/LIVE-9A2C9/2020|20-04-17:0)179090:1,England/LIVE-99321/2020|20-04-07:0,England/ALDP-9ED361/2020|OA993788.1|2020-05-05:4)179085:1,(England/MILK-597CAB/2020|OA980484.1|2020-06-10:1,England/ALDP-6E90BC/2020|OA979485.1|2020-06-30:3,England/ALDP-5A0DCA/2020|OA980508.1|2020-06-15:0,England/MILK-59625F/2020|OA980479.1|2020-06-10:0,England/ALDP-94FA86/2020|OA977238.1|2020-06-16:0,England/MILK-51856B/2020|OA980997.1|2020-06-10:0)179092:3,(England/LIVE-9B87B/2020|20-04-22:0,(Wales/PHWC-164221/2020|20-04-28:2,Wales/PHWC-167DE1/2020|20-04-19:0,(Wales/PHWC-164203/2020|20-05-01:0,Wales/PHWC-163CCA/2020|20-05-01:1)179095:2,Wales/PHWC-36933/2020|20-04-28:1)179094:1)179093:1,England/LIVE-9F1F4/2020|20-05-03:3,(England/SHEF-C6F72/2020|20-04-11:1,England/SHEF-CAD56/2020|20-04-24:2,England/SHEF-C19E2/2020|20-04-10:1,England/SHEF-D0B62/2020|20-04-12:0,England/SHEF-D3024/2020|20-04-08:0,England/SHEF-CC0B5/2020|20-04-19:0,England/SHEF-CF216/2020|20-04-08:0)179096:1,Scotland/CVR2401/2020|20-04-13:1,Wales/PHWC-15C57E/2020|20-04-17:1,England/LIVE-9F525/2020|20-05-07:1,England/LIVE-A8398/2020|20-03-26:1,England/LIVE-A842C/2020|20-03-26:2,(Iceland/663/2020|EPI_ISL_1586121|2020-03-27:1,Iceland/1423/2020|EPI_ISL_1586867|2020-04-03:1,Iceland/1329/2020|EPI_ISL_1586818|2020-04-02:0,Iceland/104/2020|EPI_ISL_417538|2020-03-17:0,Iceland/907/2020|EPI_ISL_1586004|2020-03-29:0,Iceland/902/2020|EPI_ISL_1586001|2020-03-31:0,Iceland/767/2020|EPI_ISL_1586487|2020-04-06:0,Iceland/1439/2020|EPI_ISL_1586601|2020-03-25:0,Iceland/660/2020|EPI_ISL_1586126|2020-03-27:0,Iceland/703/2020|EPI_ISL_1586611|2020-03-29:0,Iceland/984/2020|EPI_ISL_1586857|2020-03-20:0)179097:1,(Scotland/CVR3537/2020|20-05-14:2,Scotland/CVR1968/2020|20-04-08:1,Scotland/CVR3641/2020|20-05-21:1,Scotland/CVR2550/2020|20-04-15:0,Scotland/CVR3308/2020|20-05-01:0,Scotland/CVR2026/2020|20-04-10:0,Scotland/CVR3593/2020|20-05-19:0,Scotland/CVR2396/2020|20-04-13:0)179098:2,Canada/AB-74962/2020|EPI_ISL_805512|2020-03-22:1,England/SHEF-CEA1F/2020|20-04-01:1,Scotland/CVR2968/2020|20-04-21:1,Wales/PHWC-2B218/2020|20-04-08:3,England/LIVE-A0B3E/2020|20-06-17:1,England/NORT-28AF69/2020|OA967276.1|2020-04-16:1,Scotland/GCVR-1707C9/2020|OA966262.1|2020-03-26:1,England/NORT-28AEA8/2020|OA967257.1|2020-04-16:1,Scotland/GCVR-171573/2020|FR999241.1|2020-03-30:1,England/ALDP-953C98/2020|OA976524.1|2020-06-13:3,England/LIVE-9FCB7/2020|20-06-01:3,(England/LIVE-A0C95/2020|20-06-10:2,England/LIVE-A0758/2020|20-06-03:1,England/MILK-510B52/2020|OA981245.1|2020-06-10:1,(England/ALDP-95317B/2020|OA976471.1|2020-06-11:0,England/ALDP-903505/2020|OA975032.1|2020-06-22:0,England/ALDP-5AE676/2020|OA980899.1|2020-06-17:0,England/ALDP-95306F/2020|OA975836.1|2020-06-11:0,England/ALDP-953050/2020|OA975835.1|2020-06-11:0,England/ALDP-95318A/2020|OA976749.1|2020-06-11:0,England/LIVE-A1AD6/2020|20-06-16:0,England/ALDP-9378E1/2020|20-06-21:0,England/LIVE-AB975/2020|20-06-12:0,England/LIVE-A19CA/2020|20-06-09:0)179100:1,England/ALDP-5A0656/2020|OA980502.1|2020-06-16:0,England/MILK-55C52F/2020|OA980384.1|2020-06-10:0,England/LIVE-9FADB/2020|20-06-06:0,England/LIVE-A199D/2020|20-06-08:0)179099:5,(England/LIVE-A6109/2020|20-03-21:0,England/LIVE-A6181/2020|20-03-21:0)179101:1,(England/LIVE-9F798/2020|20-04-26:0,England/LIVE-AA105/2020|20-03-23:0,England/LIVE-A825F/2020|20-03-26:0,England/LIVE-A6163/2020|20-03-21:0,England/LIVE-AA67F/2020|20-03-24:0)179102:2,(England/LIVE-A9F2A/2020|20-03-22:0,England/LIVE-A9D11/2020|20-03-23:0,England/LIVE-A65C1/2020|20-03-19:0)179103:1,(England/LIVE-9EACD/2020|20-04-03:0,England/LIVE-9B477/2020|20-04-01:0,England/LIVE-9EDE2/2020|20-04-05:0)179104:1,Scotland/GCVR-170F49/2020|OA966277.1|2020-03-28:0,England/ALDP-9EDBB4/2020|OA990147.1|2020-05-09:0,England/ALDP-9EDBC3/2020|OA990142.1|2020-05-09:0,England/NORT-28B047/2020|OA967274.1|2020-04-17:0,Scotland/GCVR-170F0D/2020|OA966267.1|2020-03-28:0,England/NORT-28AE99/2020|OA967263.1|2020-04-16:0,Scotland/GCVR-16FDBC/2020|OA966230.1|2020-03-23:0,England/NORT-28406C/2020|OA965187.1|2020-05-04:0,Scotland/GCVR-1720DB/2020|FR999221.1|2020-03-30:0,England/LEED-2A8C40/2020|OA971838.1|2020-03-27:0,England/NORT-2994FF/2020|OA966806.1|2020-04-24:0,England/NORT-2994D1/2020|OA966804.1|2020-04-24:0,England/NORT-299477/2020|OA966796.1|2020-04-24:0,England/NORT-29D895/2020|OA964739.1|2020-05-10:0,Scotland/GCVR-17125E/2020|FR998541.1|2020-03-26:0,Scotland/GCVR-17126D/2020|FR998533.1|2020-03-27:0,Scotland/GCVR-171090/2020|FR998517.1|2020-03-27:0,Scotland/GCVR-171054/2020|FR998515.1|2020-03-27:0,Scotland/GCVR-170617/2020|FR998443.1|2020-03-24:0,Scotland/GCVR-1702C8/2020|FR998409.1|2020-03-24:0,England/NORT-28936E/2020|FR997048.1|2020-03-29:0,England/CAMB-73202/2020|FR996499.1|2020-03-21:0,England/CAMB-72151/2020|FR996201.1|2020-03-28:0,England/BRIS-12291B/2020|FR995400.1|2020-04-03:0,Canada/AB-58852/2020|EPI_ISL_806423|2020-03-29:0,Canada/NB_247/2020|EPI_ISL_481745|2020-03-31:0,Canada/AB-65233/2020|EPI_ISL_806317|2020-03-28:0,Canada/NB-233/2020|EPI_ISL_479646|2020-03-24:0,Canada/NB-209/2020|EPI_ISL_479628|2020-03-29:0,England/NORT-28C116/2020|20-05-11:0,England/SHEF-D0BBD/2020|20-03-31:0,England/NORT-28C1DA/2020|20-05-12:0,England/NORT-28C26E/2020|20-05-12:0,England/NORT-28A4B5/2020|20-04-11:0,England/LIVE-AA27B/2020|20-03-23:0,Scotland/CVR1422/2020|20-04-01:0,England/LIVE-A6B56/2020|20-03-19:0,England/PHEC-111DC/2020|20-03-19:0,England/LIVE-9C537/2020|20-03-22:0,England/LIVE-9B4E0/2020|20-04-02:0,Northern_Ireland/NIRE-105310/2020|20-03-28:0,England/LIVE-A5E12/2020|20-03-21:0,England/LIVE-A7F1D/2020|20-03-26:0,Scotland/CVR3610/2020|20-05-15:0,England/LIVE-A834D/2020|20-03-26:0,Scotland/CVR1005/2020|20-03-29:0,England/LIVE-9E571/2020|20-04-04:0,England/LIVE-A56B0/2020|20-03-19:0,England/LIVE-A888A/2020|20-03-26:0,England/LIVE-A883F/2020|20-03-26:0,England/LIVE-A6725/2020|20-03-15:0,England/LIVE-A8EF1/2020|20-03-26:0,England/LIVE-A9F84/2020|20-03-23:0,England/LIVE-A85CF/2020|20-03-26:0,England/LIVE-AA721/2020|20-03-24:0,England/LIVE-A7733/2020|20-03-27:0,England/LIVE-1D2A71/2020|20-03-29:0,Scotland/CVR405/2020|20-03-23:0,England/LIVE-9929D/2020|20-04-06:0,Scotland/CVR2735/2020|20-04-16:0,England/NORT-29B1BA/2020|20-05-28:0,England/LIVE-A53D7/2020|20-03-19:0,Northern_Ireland/NIRE-10235F/2020|20-03-22:0,England/LIVE-A929A/2020|20-03-25:0,England/LIVE-A54D4/2020|20-03-21:0,England/LIVE-AA68E/2020|20-03-24:0,England/LIVE-A993B/2020|20-03-23:0,England/LIVE-A918E/2020|20-03-25:0,NorthernIreland/NIRE-105310/2020|EPI_ISL_472145|2020-03-28:0)179056:1,(England/LIVE-A90EB/2020|20-03-25:2,England/LIVE-A8608/2020|20-03-26:0)179105:1,(Scotland/CVR2492/2020|20-04-15:1,England/PHEC-21115/2020|20-04-20:1,(England/BRIS-18539CC/2020|OA966403.1|2020-04-17:0,(England/BRIS-1853A14/2020|OA966402.1|2020-04-17:0,England/BRIS-18539EA/2020|OA966731.1|2020-04-17:0)179108:1)179107:1,((England/OXON-B08E9/2020|20-04-15:0,England/OXON-B19F4/2020|20-04-15:1)179110:2,England/BRIS-12EED4/2020|OA964565.1|2020-04-22:1,(England/BRIS-12D3A9/2020|FR999700.1|2020-05-04:0,England/BRIS-12D2E8/2020|FR999692.1|2020-05-04:0,England/BRIS-12C850/2020|FR998822.1|2020-05-12:0)179111:2,England/BRIS-1853A41/2020|OA966723.1|2020-04-16:0,England/BRIS-12278A/2020|FR995370.1|2020-04-04:0)179109:1,Scotland/CVR3367/2020|20-05-03:1,((NorthernIreland/NIRE-101736/2020|FR999061.1|2020-04-30:0,Northern_Ireland/NIRE-1063D3/2020|20-05-01:0)179113:1,NorthernIreland/NIRE-104575/2020|OA965663.1|2020-04-14:0,NorthernIreland/NIRE-103664/2020|OA966048.1|2020-04-17:0,NorthernIreland/NIRE-1035B2/2020|OA966034.1|2020-04-17:0,Northern_Ireland/NIRE-10450C/2020|20-04-15:0)179112:1,((England/NORT-29F0AA/2020|20-05-12:2,England/NORT-29DE1B/2020|20-05-06:1,England/NORT-28CA2A/2020|20-05-18:1,England/NORT-28CB54/2020|FR998578.1|2020-05-18:1,England/NORT-28C5DE/2020|FR998557.1|2020-05-15:1,England/NORT-29AE2D/2020|OA966834.1|2020-05-25:1,England/ALDP-9ECFF5/2020|OA993751.1|2020-05-05:1,(England/NORT-29E3A2/2020|20-05-05:0,England/NORT-29F59C/2020|20-04-30:0,England/NORT-29DF45/2020|20-05-06:0)179116:1,England/NORT-29B9B2/2020|20-06-08:0,England/NORT-29851B/2020|OA964535.1|2020-04-22:0,England/NORT-28C565/2020|OA967306.1|2020-05-14:0,England/NORT-28C240/2020|OA967295.1|2020-05-12:0,England/NORT-29ADC6/2020|OA966840.1|2020-05-25:0,England/NORT-29ABEA/2020|OA966838.1|2020-05-22:0,England/NORT-29AB80/2020|OA966836.1|2020-05-21:0,England/NORT-29AD4E/2020|OA966833.1|2020-05-25:0,England/NORT-29A8A7/2020|OA966827.1|2020-05-19:0,England/NORT-29A8D4/2020|OA966825.1|2020-05-19:0,England/NORT-29A8B6/2020|OA966823.1|2020-05-19:0,England/NORT-29E0E7/2020|OA964751.1|2020-05-05:0,England/NORT-29D965/2020|OA964735.1|2020-05-10:0,England/NORT-297B1A/2020|OA964687.1|2020-04-24:0,England/NORT-298751/2020|FR998579.1|2020-05-18:0,England/NORT-28CB81/2020|FR998575.1|2020-05-18:0,England/NORT-28C9A5/2020|FR998566.1|2020-05-17:0,England/NORT-28C389/2020|20-05-13:0,England/NORT-28C064/2020|20-05-11:0,England/NORT-298760/2020|20-05-19:0,England/NORT-28C7D8/2020|20-05-16:0,England/NORT-28C7E7/2020|20-05-16:0,England/NORT-28C978/2020|20-05-17:0,England/NORT-29B509/2020|20-06-01:0,England/NORT-29E6E5/2020|20-04-30:0,England/NORT-28C86C/2020|20-05-16:0)179115:2,Scotland/CVR3813/2020|20-05-18:3)179114:1,(England/BRIS-185421B/2020|OA966454.1|2020-04-28:0,England/BRIS-185420C/2020|OA966465.1|2020-04-28:1)179117:1,(England/BRIS-12E672/2020|OA964536.1|2020-04-20:2,England/BRIS-128933/2020|FR997204.1|2020-04-13:0)179118:1,((England/ALDP-94E03A/2020|OA977201.1|2020-06-16:0,England/MILK-50FEF3/2020|OA980987.1|2020-06-12:0)179120:1,England/BRIS-12BDBC/2020|FR998720.1|2020-05-08:0,England/BRIS-1333EC/2020|OA967176.1|2020-05-20:0,England/BRIS-12B6C0/2020|OA964069.1|2020-05-20:0,England/BRIS-12C058/2020|FR998752.1|2020-05-10:0,England/BRIS-12C03A/2020|FR998749.1|2020-05-10:0,England/BRIS-12C3C8/2020|FR998357.1|2020-05-11:0,England/BRIS-12C049/2020|FR998352.1|2020-05-10:0)179119:1,(England/BRIS-1854275/2020|OA966468.1|2020-04-28:1,England/BRIS-1854257/2020|OA966461.1|2020-04-28:0,England/BRIS-1854266/2020|OA966773.1|2020-04-28:0)179121:1,Scotland/CVR3808/2020|20-05-21:2,Scotland/CVR3251/2020|20-04-28:1,England/BRIS-1269DB/2020|20-04-08:1,Wales/PHWC-2B02D/2020|20-04-08:1,England/LCST-24DBE37/2020|20-04-23:1,England/LCST-24DABD7/2020|20-04-16:1,(Scotland/CVR1926/2020|20-04-07:2,Scotland/GCVR-170FD0/2020|FR998514.1|2020-03-27:0)179122:1,England/BRIS-1289BB/2020|FR996850.1|2020-04-14:1,England/BRIS-12DA68/2020|FR999773.1|2020-05-27:1,England/BRIS-127EDB/2020|FR998654.1|2020-04-16:2,England/BRIS-12DA59/2020|FR999769.1|2020-05-07:1,England/BRIS-12DA4A/2020|FR999764.1|2020-05-07:1,England/BRIS-12BD07/2020|FR998722.1|2020-05-16:1,England/BRIS-12D8E6/2020|FR999742.1|2020-05-06:2,England/BRIS-12D43D/2020|FR999697.1|2020-05-05:1,England/BRIS-12CD15/2020|FR999635.1|2020-05-15:1,England/BRIS-12CD06/2020|FR999633.1|2020-05-14:1,England/BRIS-12FE3D/2020|OA966932.1|2020-04-10:1,England/BRIS-123F90/2020|OA966866.1|2020-04-07:1,England/BRIS-12E047/2020|FR999907.1|2020-04-20:2,England/BRIS-1854248/2020|OA966774.1|2020-04-28:1,England/BRIS-12DA77/2020|FR999771.1|2020-05-26:1,England/BRIS-1227F3/2020|FR995372.1|2020-04-04:1,England/MILK-460B27/2020|OA981696.1|2020-05-12:1,England/BRIS-12ECF8/2020|OA964855.1|2020-04-22:1,England/MILK-9ECBD3/2020|OA993891.1|2020-04-26:3,England/ALDP-9EE324/2020|OA993879.1|2020-05-06:3,England/BRIS-18541D2/2020|OA966765.1|2020-04-28:1,Scotland/CVR152/2020|20-03-16:2,England/BRIS-12FCE8/2020|OA966922.1|2020-04-08:1,(England/BRIS-12D619/2020|FR999718.1|2020-05-06:0,England/BRIS-12D576/2020|FR999716.1|2020-05-06:0,England/BRIS-12E9F1/2020|OA964829.1|2020-04-23:0,England/BRIS-12D628/2020|FR999881.1|2020-05-06:0,England/BRIS-12D637/2020|FR999874.1|2020-05-06:0)179123:1,(England/BRIS-12DA1D/2020|FR999757.1|2020-05-07:0,England/BRIS-12C331/2020|FR998355.1|2020-05-10:0)179124:1,(Wales/PHWC-32E0B/2020|20-04-14:0,Wales/PHWC-32D86/2020|20-04-13:0)179125:1,(England/BRIS-12621C/2020|FR997907.1|2020-04-09:0,England/BRIS-126C3C/2020|FR997196.1|2020-04-09:0)179126:1,(England/BRIS-123C3F/2020|FR994471.1|2020-04-07:0,England/BRIS-12DF96/2020|FR999905.1|2020-04-19:0)179127:2,(Scotland/CVR3819/2020|20-05-21:0,Scotland/CVR3816/2020|20-05-21:0)179128:2,England/SHEF-C0479/2020|20-03-27:0,England/BRIS-12BE04/2020|FR998732.1|2020-05-09:0,England/BRIS-12BD9E/2020|FR998727.1|2020-05-09:0,England/BRIS-12D804/2020|FR999740.1|2020-05-06:0,England/BRIS-12D8C8/2020|FR999739.1|2020-05-06:0,England/BRIS-12D813/2020|FR999737.1|2020-05-05:0,England/BRIS-12D7AD/2020|FR999736.1|2020-05-07:0,England/BRIS-12D761/2020|FR999733.1|2020-05-07:0,England/BRIS-12BA97/2020|FR998709.1|2020-05-18:0,England/BRIS-12BC0A/2020|FR998706.1|2020-05-16:0,England/BRIS-12BA88/2020|FR998704.1|2020-05-18:0,England/BRIS-12BA79/2020|FR998701.1|2020-05-17:0,England/BRIS-130358/2020|OA966629.1|2020-04-11:0,England/BRIS-12BB1C/2020|FR998698.1|2020-05-17:0,England/BRIS-12FDB8/2020|OA966591.1|2020-04-10:0,England/BRIS-12ED13/2020|OA964568.1|2020-04-22:0,England/BRIS-12CD7F/2020|FR999636.1|2020-05-14:0,England/BRIS-12CD51/2020|FR999634.1|2020-05-15:0,England/BRIS-18544AC/2020|OA966484.1|2020-04-29:0,England/BRIS-18540B7/2020|OA966445.1|2020-04-28:0,England/BRIS-185358C/2020|OA966378.1|2020-04-07:0,England/BRIS-18534DA/2020|OA966375.1|2020-04-07:0,NorthernIreland/NIRE-FC553/2020|FR999330.1|2020-04-12:0,NorthernIreland/NIRE-FB85B/2020|FR999291.1|2020-04-08:0,NorthernIreland/NIRE-FB897/2020|FR999284.1|2020-04-07:0,England/BRIS-12B806/2020|OA964090.1|2020-05-20:0,England/BRIS-12B7DC/2020|OA964086.1|2020-05-20:0,England/BRIS-12B860/2020|OA964083.1|2020-05-19:0,England/BRIS-12B7EB/2020|OA964078.1|2020-05-20:0,England/BRIS-12B718/2020|OA964076.1|2020-05-19:0,England/BRIS-12B6FD/2020|OA964074.1|2020-05-19:0,England/BRIS-12B3F6/2020|OA964043.1|2020-05-02:0,England/BRIS-12B4C6/2020|OA964042.1|2020-05-23:0,England/BRIS-130367/2020|OA966977.1|2020-04-11:0,England/BRIS-12FCAC/2020|OA966926.1|2020-04-07:0,England/BRIS-12FC8E/2020|OA966916.1|2020-04-07:0,England/BRIS-124463/2020|OA966909.1|2020-04-08:0,England/BRIS-124454/2020|OA966898.1|2020-04-08:0,England/BRIS-12EFFF/2020|OA964863.1|2020-04-22:0,England/BRIS-12ECDA/2020|OA964860.1|2020-04-21:0,England/BRIS-1854239/2020|OA966775.1|2020-04-28:0,England/BRIS-12C920/2020|FR998829.1|2020-05-14:0,England/BRIS-12C86F/2020|FR998823.1|2020-05-13:0,England/BRIS-1853B7B/2020|OA966740.1|2020-04-27:0,England/BRIS-1853847/2020|OA966727.1|2020-04-14:0,England/BRIS-12C37D/2020|FR998758.1|2020-05-10:0,England/BRIS-12C216/2020|FR998748.1|2020-05-11:0,England/BRIS-12DAE0/2020|FR999772.1|2020-05-29:0,England/BRIS-12C1BF/2020|FR998747.1|2020-05-10:0,Scotland/GCVR-1712B8/2020|FR998531.1|2020-03-27:0,England/BRIS-12BD8F/2020|FR998344.1|2020-05-09:0,England/BRIS-12BC37/2020|FR998335.1|2020-05-15:0,England/BRIS-12BAA6/2020|FR998328.1|2020-05-18:0,England/BRIS-126003/2020|FR997899.1|2020-04-10:0,England/BRIS-12903D/2020|FR997281.1|2020-04-19:0,England/BRIS-128FE6/2020|FR997269.1|2020-04-19:0,England/BRIS-128F5F/2020|FR997267.1|2020-04-18:0,England/BRIS-128793/2020|FR997206.1|2020-04-15:0,England/BRIS-1288DC/2020|FR997201.1|2020-04-14:0,England/NORT-2892E9/2020|FR997034.1|2020-03-28:0,England/BRIS-12AE7E/2020|FR996943.1|2020-05-02:0,England/BRIS-12AAE3/2020|FR996936.1|2020-04-30:0,England/BRIS-12906A/2020|FR996859.1|2020-04-19:0,England/BRIS-12AEBA/2020|FR996726.1|2020-05-01:0,England/BRIS-12AA3E/2020|FR996707.1|2020-04-30:0,England/BRIS-122C6D/2020|FR995442.1|2020-04-02:0,England/BRIS-122C12/2020|FR995434.1|2020-04-01:0,England/BRIS-122C5E/2020|FR995429.1|2020-04-01:0,England/BRIS-1229DF/2020|FR995407.1|2020-04-03:0,England/BRIS-123A26/2020|FR994438.1|2020-04-06:0,England/BRIS-123A17/2020|FR994427.1|2020-04-06:0,England/BRIS-125A33/2020|FR993936.1|2020-03-27:0,England/BRIS-1249FB/2020|FR993799.1|2020-03-25:0,England/BRIS-125A42/2020|FR993630.1|2020-03-27:0,England/BRIS-12DFC3/2020|20-04-20:0,Wales/PHWC-28D29/2020|20-04-02:0,England/BRIS-1255D8/2020|20-03-28:0,Wales/PHWC-2880A/2020|20-04-01:0,Wales/PHWC-25E74/2020|20-03-25:0,England/LCST-24DB16B/2020|20-04-11:0,Scotland/CVR3838/2020|20-04-03:0,Scotland/CVR3824/2020|20-05-19:0,Scotland/CVR2764/2020|20-04-20:0,Scotland/CVR3841/2020|20-04-10:0,Scotland/CVR2468/2020|20-04-14:0,Wales/PHWC-2AF9A/2020|20-04-08:0,Scotland/CVR3167/2020|20-04-22:0,Scotland/CVR3492/2020|20-04-19:0,Scotland/CVR2363/2020|20-04-14:0,Scotland/CVR2561/2020|20-04-16:0,Northern_Ireland/NIRE-10741B/2020|20-03-31:0,England/BRIS-124F44/2020|20-03-26:0)179106:1,((England/MILK-956D47/2020|OA976591.1|2020-06-08:2,England/ALDP-952640/2020|OA976101.1|2020-06-09:2)179130:1,England/ALDP-955197/2020|OA975653.1|2020-06-13:0,England/ALDP-94F242/2020|OA978097.1|2020-06-18:0)179129:2,(England/LIVE-9DEC2/2020|20-04-05:2,England/LIVE-99CF9/2020|20-04-13:0,England/LIVE-9C6AD/2020|20-04-01:0)179131:1,(England/LIVE-A8459/2020|20-03-26:0,(England/LIVE-A92A9/2020|20-03-25:1,England/LIVE-AA651/2020|20-03-24:0,England/LIVE-AA132/2020|20-03-23:0,England/PHEC-213D3/2020|20-04-27:0,England/PHEC-2117F/2020|20-04-21:0,England/LIVE-A8556/2020|20-03-26:0,England/LIVE-A7681/2020|20-03-27:0,England/PHEC-2141C/2020|20-04-28:0,England/LIVE-A77E8/2020|20-03-27:0,England/LIVE-A6075/2020|20-03-21:0,England/LIVE-AA6E8/2020|20-03-24:0,England/LIVE-9F67D/2020|20-04-19:0,England/LIVE-A786D/2020|20-03-27:0,England/LIVE-A788B/2020|20-03-27:0)179133:1)179132:1,Belgium/rega-0503667/2020|EPI_ISL_734703|2020-05-03:3,England/LIVE-A5D15/2020|20-03-17:1,England/LIVE-A8152/2020|20-03-26:1,England/LIVE-AA624/2020|20-03-24:1,England/BRIS-12BF4D/2020|FR998729.1|2020-05-09:1,England/BRIS-18531E2/2020|OA966344.1|2020-04-02:1,England/QEUH-556428/2020|OA969521.1|2020-05-11:3,England/ALDP-9EDB78/2020|OA993828.1|2020-05-06:1,England/ALDP-9ED880/2020|OA990127.1|2020-05-09:5,England/PHEC-16E1C/2020|20-03-30:1,England/LIVE-9D3F0/2020|20-04-15:1,England/NORT-295AD3/2020|20-04-03:2,England/LIVE-AA0CC/2020|20-03-23:1,RUS/940/2020|MW332239.1|20-03-16:6,(England/NORT-284B89/2020|OA965220.1|2020-03-25:0,England/ALDP-9EE12A/2020|OA993858.1|2020-05-06:0,England/NORT-282C79/2020|OA965122.1|2020-03-28:0)179134:2,England/LIVE-A9DD5/2020|20-03-24:0,England/BRIS-12DA3B/2020|FR999761.1|2020-05-07:0,England/LEED-2AA033/2020|OA971587.1|2020-04-08:0,England/LEED-2A9C30/2020|OA971529.1|2020-04-13:0,England/LEED-2A9896/2020|OA971487.1|2020-04-09:0,England/BRIS-185313D/2020|OA966346.1|2020-04-01:0,England/NORT-2829EB/2020|OA965108.1|2020-03-26:0,England/LEED-2A930E/2020|OA971919.1|2020-04-07:0,England/LEED-2A90DA/2020|OA971891.1|2020-04-07:0,England/LEED-2A885B/2020|OA971794.1|2020-03-24:0,England/LEED-2A88E2/2020|OA971790.1|2020-04-04:0,England/BRIS-123A35/2020|FR994437.1|2020-04-07:0,England/BRIS-129835/2020|FR996598.1|2020-03-31:0,England/BRIS-128B4C/2020|FR997232.1|2020-04-14:0,England/BRIS-128BB5/2020|FR997222.1|2020-04-14:0,England/BRIS-12AA7A/2020|FR996702.1|2020-04-29:0,Belgium/rega-0423657/2020|EPI_ISL_734648|2020-04-23:0,Wales/PHWC-164EA5/2020|20-05-27:0,England/LCST-24DC22B/2020|20-04-07:0,England/LIVE-99CEA/2020|20-04-14:0,England/LIVE-AA141/2020|20-03-23:0,England/LIVE-AA053/2020|20-03-23:0,England/LIVE-AA396/2020|20-03-23:0,England/LIVE-AA23F/2020|20-03-25:0,Scotland/CVR3494/2020|20-04-13:0,Wales/PHWC-1658C4/2020|20-05-11:0,Scotland/CVR2739/2020|20-04-18:0,England/LIVE-A594E/2020|20-03-17:0,England/LIVE-A5C81/2020|20-03-17:0,England/LIVE-9BEA6/2020|20-03-26:0,England/LIVE-9C5CE/2020|20-03-24:0,England/LIVE-9B486/2020|20-04-01:0,Wales/PHWC-15E749/2020|20-05-17:0,England/LIVE-A7FB3/2020|20-03-26:0,England/LIVE-A777F/2020|20-03-27:0,Wales/PHWC-168B40/2020|20-05-30:0,Wales/PHWC-2607D/2020|20-03-25:0,England/LIVE-9DE95/2020|20-04-05:0,England/LIVE-9BFA3/2020|20-03-23:0,Scotland/CVR1476/2020|20-04-01:0,Wales/PHWC-164740/2020|20-05-25:0,Scotland/CVR3805/2020|20-05-21:0,Wales/PHWC-15DB3F/2020|20-05-11:0,Wales/PHWC-1635DE/2020|20-05-10:0,England/LIVE-1D2B9C/2020|20-03-29:0,Wales/PHWC-15CCC4/2020|20-05-07:0,Wales/PHWC-163116/2020|20-05-29:0,England/LIVE-A5920/2020|20-03-17:0,England/LIVE-A8538/2020|20-03-26:0,England/LIVE-AA81F/2020|20-03-24:0,England/LIVE-A4745/2020|20-03-11:0,England/LIVE-A545C/2020|20-03-19:0,England/LIVE-A9DE4/2020|20-03-24:0,England/LIVE-A6A4A/2020|20-03-19:0,Wales/PHWC-163C51/2020|20-04-30:0,England/LIVE-AA606/2020|20-03-24:0,England/LIVE-A73A8/2020|20-03-27:0,England/LIVE-A4C55/2020|20-03-12:0,England/LIVE-A4B0D/2020|20-03-08:0,England/LIVE-A53C8/2020|20-03-19:0,England/LIVE-A57DB/2020|20-03-19:0,England/LIVE-AA7D6/2020|20-03-24:0,England/LIVE-A653A/2020|20-03-18:0,England/LIVE-A64D3/2020|20-03-18:0,England/LIVE-A6761/2020|20-03-19:0,England/LIVE-A8732/2020|20-03-26:0,England/LIVE-A5841/2020|20-03-19:0,England/LIVE-A4B76/2020|20-03-13:0,Wales/PHWC-168463/2020|20-05-18:0)175704:1,England/LIVE-9A2D8/2020|20-04-16:1,SouthAfrica/KRISP-K002787/2020|EPI_ISL_529781|2020-08-23:4,Wales/PHWC-162E98/2020|20-05-18:3,(Austria/CeMM8568/2021|EPI_ISL_2137354|2021-04:0,(Austria/CeMM8543/2021|EPI_ISL_2137331|2021-04:4,USA/NY-PRL-2021_0414_00I07/2021|EPI_ISL_1634047|2021-04-12:6)179136:1)179135:3,(((England/CAMC-94B4E6/2020|OA978359.1|2020-07-25:0,England/CAMC-948CC3/2020|OA978148.1|2020-07-25:0)179139:1,England/CAMC-947CE2/2020|OA978661.1|2020-07-20:0,England/CAMC-94774B/2020|OA978637.1|2020-07-22:0,England/MILK-8781DB/2020|OA979456.1|2020-07-19:0,England/QEUH-960B5F/2020|OA969316.1|2020-08-04:0,England/CAMC-949679/2020|OA979206.1|2020-07-20:0,England/CAMC-94807C/2020|OA979195.1|2020-07-20:0,England/CAMC-94809A/2020|OA979192.1|2020-07-21:0,England/CAMC-9469A0/2020|OA979171.1|2020-07-14:0,Ireland/D-NVRL-71IRL79618/2020|EPI_ISL_512094|2020-07-23:0,England/BIRM-63BEC/2020|20-07-23:0,England/BIRM-63C43/2020|20-07-23:0,Wales/PHWC-1695BA/2020|20-07-20:0,Wales/PHWC-16964E/2020|20-07-20:0)179138:4,(SouthKorea/KCDC2675/2020|EPI_ISL_522457|2020-06-20:1,Japan/IC-0046/2020|EPI_ISL_591388|2020-05:2)179140:2)179137:2,(Italy/TUS-DBM-9/2020|EPI_ISL_583964|2020-03-21:0,ITA/Siena_9/2020|MW134569.1|20-03-21:0,Italy/TUS-UOS-9/2020|EPI_ISL_591337|2020-03-21:0)179141:3)175703:1,((England/BIRM-61665/2020|20-04-30:2,England/ALDP-9ED1FE/2020|OA993772.1|2020-05-05:0,England/BIRM-5F0F3/2020|20-05-05:0,England/BIRM-5F11E/2020|20-05-04:0)179143:1,(USA/NM-UNM-00325/2020|EPI_ISL_508099|2020-05-13:1,USA/NM-UNM-00337/2020|EPI_ISL_508019|2020-05-08:0)179144:2,England/CAMB-7B6D1/2020|FR994527.1|2020-04-03:2,England/CAMB-80703/2020|FR994134.1|2020-04-10:2,England/LOND-D655F/2020|OA964243.1|2020-04-22:2,(Russia/OMS-ORINFI-3873S/2020|EPI_ISL_569815|2020-07-08:0,Russia/OMS-ORINFI-1630S/2020|EPI_ISL_569819|2020-06-29:0)179145:2,England/BIRM-5EC1E/2020|20-04-27:0,England/BIRM-5E2A3/2020|FR993752.1|2020-04-16:0,Japan/PG-1313/2020|EPI_ISL_684921|2020-04:0,Russia/OMS-ORINFI-7139S/2020|EPI_ISL_639937|2020-05-14:0,England/BIRM-6145C/2020|20-04-28:0,England/BIRM-61577/2020|20-04-29:0)179142:1,(Wales/PHWC-32779/2020|20-04-15:1,Wales/PHWC-34443/2020|20-04-16:1,(Wales/PHWC-32DC2/2020|20-04-14:0,Wales/PHWC-32D4A/2020|20-04-07:0)179147:2,Wales/PHWC-34452/2020|20-04-16:0,Wales/PHWC-2AF7C/2020|20-04-07:0,Wales/PHWC-29D28/2020|20-04-02:0,Wales/PHWC-31BC9/2020|20-04-12:0,Wales/PHWC-30DC4/2020|20-04-09:0,Wales/PHWC-29247/2020|20-04-02:0,Wales/PHWC-31BD8/2020|20-04-12:0,Wales/PHWC-33DFE/2020|20-04-15:0,Wales/PHWC-33013/2020|20-04-14:0,Wales/PHWC-2EAFF/2020|20-04-07:0,Wales/PHWC-337F0/2020|20-04-15:0,Wales/PHWC-3561F/2020|20-04-24:0,Wales/PHWC-32849/2020|20-04-14:0,Wales/PHWC-36881/2020|20-04-27:0,Wales/PHWC-363BD/2020|20-04-29:0,Wales/PHWC-165053/2020|20-04-21:0,Wales/PHWC-28B4D/2020|20-04-03:0,Wales/PHWC-309A2/2020|20-04-08:0,Wales/PHWC-2EE20/2020|20-04-07:0,Wales/PHWC-32E65/2020|20-04-14:0,Wales/PHWC-32EED/2020|20-04-14:0)179146:1,((USA/VA-DCLS-0824/2020|EPI_ISL_516698|2020-05-05:0,((USA/VA-DCLS-0512/2020|EPI_ISL_485823|2020-05-29:1,USA/VA-DCLS-0513/2020|EPI_ISL_485824|2020-05-29:0)179151:1,(USA/VA-DCLS-1309/2020|EPI_ISL_572246|2020-07-23:2,(USA/PA-MGEL-00447/2020|EPI_ISL_681935|2020-07-24:1,USA/PA-MGEL-00442/2020|EPI_ISL_681930|2020-07-22:1,(USA/PA-MGEL-00445/2020|EPI_ISL_681933|2020-07-25:0,USA/PA-MGEL-00446/2020|EPI_ISL_681934|2020-07-24:0)179154:1,USA/PA-MGEL-00444/2020|EPI_ISL_681932|2020-07-24:0,USA/PA-MGEL-00443/2020|EPI_ISL_681931|2020-07-24:0)179153:2)179152:2)179150:1,(USA/TX-HMH-MCoV-13428/2020|EPI_ISL_788564|2020-08-23:1,USA/VA-DCLS-1643/2020|EPI_ISL_614045|2020-08-20:0,USA/TX-HMH-MCoV-39626/2020|EPI_ISL_2221823|2020-08-08:0,USA/TX-HMH-MCoV-35257/2020|EPI_ISL_2220497|2020-08-10:0)179155:1,USA/TX-HMH-MCoV-11218/2020|EPI_ISL_789200|2020-09-02:1)179149:1,(USA/VA-DCLS-1205/2020|MW067764.1|20-06:1,USA/VA-DCLS-1203/2020|MW067763.1|20-06:0)179156:1)179148:1,(Vietnam/CM18609/2020|EPI_ISL_759891|2020-08:4,England/CAMB-1AA7D5/2020|FR999367.1|2020-04-17:0,England/CAMB-75FFA/2020|FR995683.1|2020-03-28:0,England/201690346/2020|EPI_ISL_526754|2020-04-16:0,England/PHEC-230AD/2020|20-04-16:0)179157:1,((England/CAMC-94631B/2020|OA978828.1|2020-07-15:1,England/ALDP-704EFC/2020|OA979542.1|2020-06-30:0,England/MILK-8313C9/2020|OA979357.1|2020-07-12:0,England/ALDP-671A42/2020|OA980111.1|2020-07-03:0,England/ALDP-647D88/2020|OA980000.1|2020-07-04:0,England/ALDP-647F46/2020|OA979993.1|2020-07-03:0)179159:2,(England/ALDP-72158B/2020|OA979603.1|2020-06-29:1,England/ALDP-8D728C/2020|OA979027.1|2020-06-24:0,England/ALDP-8D7125/2020|OA979026.1|2020-06-24:0,England/ALDP-94CA7A/2020|OA978023.1|2020-06-15:0)179160:2,(England/ALDP-745448/2020|OA979621.1|2020-06-29:1,England/ALDP-94A03E/2020|OA978513.1|2020-06-11:0,England/ALDP-65EB66/2020|OA977423.1|2020-07-03:0,England/MILK-8284C2/2020|OA979334.1|2020-07-16:0,England/ALDP-745721/2020|OA979229.1|2020-06-29:0,England/ALDP-68BD3D/2020|OA980135.1|2020-07-02:0,England/ALDP-929DF2/2020|OA975087.1|2020-06-22:0,England/ALDP-502EF0/2020|OA981088.1|2020-06-25:0,England/ALDP-929D4D/2020|OA974825.1|2020-06-22:0)179161:1,England/ALDP-94CD71/2020|OA978052.1|2020-06-15:1,England/ALDP-950E4A/2020|OA976049.1|2020-06-14:1,England/MILK-4A045D/2020|OA981500.1|2020-06-07:1,England/ALDP-8D7592/2020|OA979031.1|2020-06-24:2,England/LCST-24D6FB1/2020|20-06-15:0,England/ALDP-4AD5A8/2020|OA981462.1|2020-06-14:0,England/ALDP-4AD362/2020|OA981460.1|2020-06-14:0,England/ALDP-4AD423/2020|OA981454.1|2020-06-14:0,England/ALDP-49BDD2/2020|OA981329.1|2020-06-11:0,England/ALDP-955D57/2020|OA976155.1|2020-06-12:0,England/ALDP-955D48/2020|OA976147.1|2020-06-12:0,England/ALDP-952ADB/2020|OA976140.1|2020-06-13:0,England/ALDP-95291A/2020|OA976123.1|2020-06-12:0,England/ALDP-95CD14/2020|OA977105.1|2020-06-16:0,England/ALDP-5057F2/2020|OA981102.1|2020-06-25:0,England/ALDP-950EC2/2020|OA976058.1|2020-06-14:0,England/ALDP-5032D5/2020|OA981089.1|2020-06-25:0,England/ALDP-94FEC6/2020|OA977871.1|2020-06-16:0,England/MILK-957D73/2020|OA976796.1|2020-06-10:0,England/LCST-24D730F/2020|20-06-29:0,England/ALDP-91A1CB/2020|20-06-23:0,England/LCST-24D6FEE/2020|20-06-16:0,England/LCST-24D7387/2020|20-06-30:0)179158:1,(((Denmark/DCGC-1278/2020|EPI_ISL_618071|2020-06-08:1,(Denmark/DCGC-1820/2020|EPI_ISL_618072|2020-06-08:0,(Denmark/DCGC-16739/2020|EPI_ISL_714933|2020-06-15:0,Denmark/DCGC-12007/2020|EPI_ISL_671254|2020-06-15:0,Denmark/DCGC-1479/2020|EPI_ISL_618103|2020-06-15:0,Denmark/DCGC-1470/2020|EPI_ISL_622265|2020-06-15:0)179166:1)179165:1,Denmark/DCGC-1273/2020|EPI_ISL_618066|2020-06-08:1,Denmark/DCGC-8481/2020|EPI_ISL_618042|2020-06-08:1,(Denmark/DCGC-1827/2020|EPI_ISL_622553|2020-06-22:1,Denmark/DCGC-1843/2020|EPI_ISL_622555|2020-06-29:0)179167:2,Denmark/DCGC-1703/2020|EPI_ISL_618170|2020-06-29:1,Denmark/DCGC-1702/2020|EPI_ISL_618169|2020-06-29:2,((mink/Denmark/mDK-111/2020|EPI_ISL_683095|2020-09-01:1,Denmark/DCGC-3174/2020|EPI_ISL_615996|2020-08-24:2,Denmark/DCGC-2520/2020|EPI_ISL_617790|2020-08-17:3,(((((Denmark/DCGC-16574/2020|EPI_ISL_714452|2020-11-16:1,Denmark/DCGC-16609/2020|EPI_ISL_714453|2020-11-16:0)179174:3,(mink/Denmark/mDK-180/2020|EPI_ISL_683031|2020-11-04:1,(mink/Denmark/mDK-277/2020|EPI_ISL_683127|2020-11-10:0,mink/Denmark/mDK-278/2020|EPI_ISL_683128|2020-11-10:1)179176:3,mink/Denmark/mDK-179/2020|EPI_ISL_683030|2020-11-04:0,mink/Denmark/mDK-178/2020|EPI_ISL_683029|2020-11-04:0)179175:1,Denmark/DCGC-70607/2020|EPI_ISL_1879178|2020-11-09:3,(Denmark/DCGC-11511/2020|EPI_ISL_670708|2020-11-02:0,Denmark/DCGC-11517/2020|EPI_ISL_670709|2020-11-02:0)179177:1,mink/Denmark/mDK-224/2020|EPI_ISL_683075|2020-11-02:0,Denmark/DCGC-59230/2020|EPI_ISL_1867801|2020-11-02:0,mink/Denmark/mDK-223/2020|EPI_ISL_683074|2020-11-02:0,mink/Denmark/mDK-222/2020|EPI_ISL_683073|2020-11-02:0)179173:1,Denmark/DCGC-5550/2020|EPI_ISL_620875|2020-09-28:2,Denmark/DCGC-6039/2020|EPI_ISL_620233|2020-10-05:1,(Denmark/DCGC-6963/2020|EPI_ISL_619809|2020-10-12:0,Denmark/DCGC-7416/2020|EPI_ISL_619069|2020-10-12:0)179178:1,Denmark/DCGC-5180/2020|EPI_ISL_621718|2020-09-21:0,Denmark/DCGC-4698/2020|EPI_ISL_621930|2020-09-14:0,mink/Denmark/mDK-126/2020|EPI_ISL_641505|2020-10-08:0,mink/Denmark/mDK-124/2020|EPI_ISL_641503|2020-10-08:0,mink/Denmark/mDK-76/2020|EPI_ISL_641468|2020-09-24:0,Denmark/DCGC-5545/2020|EPI_ISL_620870|2020-09-28:0,Denmark/DCGC-5861/2020|EPI_ISL_621048|2020-09-28:0,Denmark/DCGC-5055/2020|EPI_ISL_621593|2020-09-21:0)179172:1,mink/Denmark/mDK-574/2020|EPI_ISL_683308|2020-10-15:1,mink/Denmark/mDK-571/2020|EPI_ISL_683307|2020-10-15:3,(mink/Denmark/mDK-35/2020|EPI_ISL_641428|2020-09-25:0,(Denmark/DCGC-11310/2020|EPI_ISL_670704|2020-11-02:1,Denmark/DCGC-12820/2020|EPI_ISL_683001|2020-10-26:0)179180:2,(mink/Denmark/mDK-526/2020|EPI_ISL_683268|2020-10-16:0,mink/Denmark/mDK-527/2020|EPI_ISL_683269|2020-10-16:0,mink/Denmark/mDK-525/2020|EPI_ISL_683267|2020-10-16:0)179181:1,(Denmark/DCGC-11759/2020|EPI_ISL_670675|2020-10-26:0,Denmark/DCGC-8621/2020|EPI_ISL_625980|2020-10-26:0)179182:2)179179:2,(Denmark/DCGC-6218/2020|EPI_ISL_620121|2020-10-05:1,Denmark/DCGC-11951/2020|EPI_ISL_670698|2020-10-12:1,Denmark/DCGC-11131/2020|EPI_ISL_669805|2020-11-02:0,Denmark/DCGC-7296/2020|EPI_ISL_619077|2020-10-12:0,Denmark/DCGC-7822/2020|EPI_ISL_618755|2020-10-19:0,mink/Denmark/mDK-530/2020|EPI_ISL_683271|2020-10-16:0,Denmark/DCGC-11897/2020|EPI_ISL_670723|2020-10-26:0)179183:1,mink/Denmark/mDK-92/2020|EPI_ISL_641484|2020-09-14:1,Denmark/DCGC-2941/2020|EPI_ISL_616702|2020-08-24:1,Denmark/DCGC-5481/2020|EPI_ISL_620806|2020-09-28:1,Denmark/DCGC-5820/2020|EPI_ISL_621007|2020-09-28:2,Denmark/DCGC-5771/2020|EPI_ISL_620958|2020-09-28:1,Denmark/DCGC-4762/2020|EPI_ISL_621372|2020-09-21:0,mink/Denmark/mDK-575/2020|EPI_ISL_683309|2020-10-15:0,mink/Denmark/mDK-32/2020|EPI_ISL_641425|2020-09-25:0,Denmark/DCGC-4929/2020|EPI_ISL_621467|2020-09-21:0,mink/Denmark/mDK-104/2020|EPI_ISL_641495|2020-09-15:0,mink/Denmark/mDK-90/2020|EPI_ISL_641482|2020-09-14:0,mink/Denmark/mDK-77/2020|EPI_ISL_641469|2020-09-24:0,mink/Denmark/mDK-75/2020|EPI_ISL_641467|2020-09-24:0,Denmark/DCGC-2953/2020|EPI_ISL_616714|2020-08-24:0)179171:1,mink/Denmark/mDK-102/2020|EPI_ISL_641493|2020-09-15:3,(Denmark/DCGC-15334/2020|EPI_ISL_713480|2020-11-23:1,mink/Denmark/mDK-585/2020|EPI_ISL_683319|2020-10-14:1,(mink/Denmark/mDK-38/2020|EPI_ISL_641431|2020-09-28:0,(((Denmark/DCGC-11436/2020|EPI_ISL_670492|2020-11-02:0,Denmark/DCGC-11464/2020|EPI_ISL_670707|2020-11-02:0,Denmark/DCGC-8984/2020|EPI_ISL_625865|2020-10-26:0,Denmark/DCGC-8714/2020|EPI_ISL_625859|2020-10-26:0,Denmark/DCGC-11352/2020|EPI_ISL_670705|2020-11-02:0)179188:1,Denmark/DCGC-11255/2020|EPI_ISL_670703|2020-11-02:0,Denmark/DCGC-11041/2020|EPI_ISL_669802|2020-11-02:0,Denmark/DCGC-8074/2020|EPI_ISL_617064|2020-10-26:0,Denmark/DCGC-8670/2020|EPI_ISL_625718|2020-10-26:0,Denmark/DCGC-8948/2020|EPI_ISL_625864|2020-11-02:0,Denmark/DCGC-8927/2020|EPI_ISL_625863|2020-10-26:0,Denmark/DCGC-8713/2020|EPI_ISL_625860|2020-10-26:0,Denmark/DCGC-11769/2020|EPI_ISL_670717|2020-10-26:0)179187:2,(mink/Denmark/mDK-429/2020|EPI_ISL_683187|2020-10-27:1,mink/Denmark/mDK-428/2020|EPI_ISL_683186|2020-10-27:0,mink/Denmark/mDK-427/2020|EPI_ISL_683185|2020-10-27:0)179189:3,Denmark/DCGC-11953/2020|EPI_ISL_670727|2020-10-12:1,Denmark/DCGC-4701/2020|EPI_ISL_621371|2020-09-21:0,mink/Denmark/mDK-120/2020|EPI_ISL_641499|2020-10-05:0,Denmark/DCGC-4827/2020|EPI_ISL_621437|2020-09-21:0,Denmark/DCGC-4817/2020|EPI_ISL_621427|2020-09-21:0)179186:2)179185:1,(mink/Denmark/mDK-562/2020|EPI_ISL_683298|2020-10-15:0,mink/Denmark/mDK-563/2020|EPI_ISL_683299|2020-10-15:1)179190:1,mink/Denmark/mDK-541/2020|EPI_ISL_683280|2020-10-16:1,(Denmark/DCGC-5547/2020|EPI_ISL_620872|2020-09-28:2,mink/Denmark/mDK-39/2020|EPI_ISL_641432|2020-09-28:0)179191:1,(mink/Denmark/mDK-570/2020|EPI_ISL_683306|2020-10-15:2,((Denmark/DCGC-9262/2020|EPI_ISL_668763|2020-11-16:1,Denmark/DCGC-12627/2020|EPI_ISL_682808|2020-11-16:2,Denmark/DCGC-10015/2020|EPI_ISL_668818|2020-11-09:1,Denmark/DCGC-16397/2020|EPI_ISL_714451|2020-11-16:3,(mink/Denmark/mDK-263/2020|EPI_ISL_683116|2020-11-09:1,mink/Denmark/mDK-262/2020|EPI_ISL_683115|2020-11-09:0,mink/Denmark/mDK-261/2020|EPI_ISL_683114|2020-11-09:0,Denmark/DCGC-10809/2020|EPI_ISL_669769|2020-11-02:0)179195:1,(mink/Denmark/mDK-329/2020|EPI_ISL_683178|2020-11-13:0,mink/Denmark/mDK-331/2020|EPI_ISL_683180|2020-11-13:1)179196:1,Denmark/DCGC-83509/2020|EPI_ISL_1892556|2020-11-16:0,Denmark/DCGC-84618/2020|EPI_ISL_1893928|2020-11-16:0)179194:1,(Denmark/DCGC-12751/2020|EPI_ISL_682932|2020-11-09:3,Denmark/DCGC-8368/2020|EPI_ISL_617059|2020-10-26:1,Denmark/DCGC-8643/2020|EPI_ISL_625974|2020-10-26:0,Denmark/DCGC-11783/2020|EPI_ISL_670683|2020-10-26:0)179197:1,mink/Denmark/mDK-177/2020|EPI_ISL_683028|2020-11-05:1,mink/Denmark/mDK-176/2020|EPI_ISL_683027|2020-11-05:2,mink/Denmark/mDK-175/2020|EPI_ISL_683026|2020-11-05:1,Denmark/DCGC-12524/2020|EPI_ISL_682705|2020-11-16:1,Denmark/DCGC-8010/2020|EPI_ISL_617062|2020-10-26:1,(Denmark/DCGC-9901/2020|EPI_ISL_668741|2020-11-09:2,mink/Denmark/mDK-12/2020|EPI_ISL_641406|2020-10-21:0,mink/Denmark/mDK-501/2020|EPI_ISL_683246|2020-10-21:0)179198:1,(Denmark/DCGC-35741/2020|EPI_ISL_926882|2020-11-23:3,Denmark/DCGC-36614/2021|EPI_ISL_927755|2021-01-11:0,Denmark/DCGC-79581/2021|EPI_ISL_1888222|2021-01-11:0,Denmark/DCGC-33513/2021|EPI_ISL_870523|2021-01-11:0,Denmark/DCGC-36348/2021|EPI_ISL_927489|2021-01-11:0,Denmark/DCGC-13113/2020|EPI_ISL_712445|2020-11-30:0,Denmark/DCGC-33105/2021|EPI_ISL_870110|2021-01-11:0)179199:1,mink/Denmark/mDK-533/2020|EPI_ISL_683274|2020-10-19:2,mink/Denmark/mDK-532/2020|EPI_ISL_683273|2020-10-19:1,mink/Denmark/mDK-531/2020|EPI_ISL_683272|2020-10-19:2,mink/Denmark/mDK-496/2020|EPI_ISL_683242|2020-10-21:2,(mink/Denmark/mDK-205/2020|EPI_ISL_683056|2020-11-03:2,mink/Denmark/mDK-206/2020|EPI_ISL_683057|2020-11-03:0)179200:1,(mink/Denmark/mDK-202/2020|EPI_ISL_683053|2020-11-03:0,Denmark/DCGC-7786/2020|EPI_ISL_618724|2020-10-19:1)179201:1,((Denmark/DCGC-15365/2020|EPI_ISL_713484|2020-11-23:1,Denmark/DCGC-15466/2020|EPI_ISL_713485|2020-11-23:0,Denmark/DCGC-15614/2020|EPI_ISL_713486|2020-11-23:0,Denmark/DCGC-15295/2020|EPI_ISL_713483|2020-11-23:0,Denmark/DCGC-15177/2020|EPI_ISL_713482|2020-11-23:0,Denmark/DCGC-15108/2020|EPI_ISL_713434|2020-11-23:0,Denmark/DCGC-22885/2020|EPI_ISL_794431|2020-11-30:0)179203:1,Denmark/DCGC-12356/2020|EPI_ISL_682537|2020-11-16:0,Denmark/DCGC-12603/2020|EPI_ISL_682784|2020-11-16:0,Denmark/DCGC-12247/2020|EPI_ISL_682428|2020-11-16:0)179202:1,mink/Denmark/mDK-266/2020|EPI_ISL_683119|2020-11-09:1,mink/Denmark/mDK-265/2020|EPI_ISL_683118|2020-11-09:1,mink/Denmark/mDK-234/2020|EPI_ISL_683084|2020-11-02:1,(mink/Denmark/mDK-238/2020|EPI_ISL_683087|2020-10-30:0,(Denmark/DCGC-8725/2020|EPI_ISL_625888|2020-10-26:0,Denmark/DCGC-8723/2020|EPI_ISL_625715|2020-10-26:0,Denmark/DCGC-8724/2020|EPI_ISL_625887|2020-10-26:0)179205:2)179204:1,(mink/Denmark/mDK-430/2020|EPI_ISL_683188|2020-10-28:1,mink/Denmark/mDK-432/2020|EPI_ISL_683189|2020-10-28:0,Denmark/DCGC-10805/2020|EPI_ISL_669768|2020-11-02:0)179206:2,(Denmark/DCGC-37302/2020|EPI_ISL_928443|2020-11-09:0,(mink/Denmark/mDK-324/2020|EPI_ISL_683173|2020-11-14:0,mink/Denmark/mDK-325/2020|EPI_ISL_683174|2020-11-14:0,mink/Denmark/mDK-323/2020|EPI_ISL_683172|2020-11-14:0)179208:1)179207:1,Denmark/DCGC-11936/2020|EPI_ISL_670724|2020-10-12:1,Denmark/DCGC-9477/2020|EPI_ISL_668781|2020-11-09:3,mink/Denmark/mDK-560/2020|EPI_ISL_683297|2020-10-19:1,Denmark/DCGC-61823/2020|EPI_ISL_1870394|2020-11-09:3,(Denmark/DCGC-52519/2020|EPI_ISL_1860573|2020-11-09:0,Denmark/DCGC-53391/2020|EPI_ISL_1861445|2020-11-16:1)179209:4,Denmark/DCGC-66933/2020|EPI_ISL_1875504|2020-11-09:2,Denmark/DCGC-12661/2020|EPI_ISL_682842|2020-11-16:1,(Denmark/DCGC-7085/2020|EPI_ISL_619070|2020-10-12:0,Denmark/DCGC-7138/2020|EPI_ISL_619072|2020-10-12:0,Denmark/DCGC-7531/2020|EPI_ISL_618472|2020-10-12:0)179210:3,(mink/Denmark/mDK-217/2020|EPI_ISL_683068|2020-11-02:0,Denmark/DCGC-54724/2020|EPI_ISL_1863152|2020-11-02:0,Denmark/DCGC-11371/2020|EPI_ISL_670706|2020-11-02:0,mink/Denmark/mDK-216/2020|EPI_ISL_683067|2020-11-02:0,mink/Denmark/mDK-218/2020|EPI_ISL_683069|2020-11-02:0)179211:1,Denmark/DCGC-7704/2020|EPI_ISL_618623|2020-10-19:0,Denmark/DCGC-7386/2020|EPI_ISL_619080|2020-10-12:0,mink/Denmark/mDK-3/2020|EPI_ISL_641397|2020-10-29:0,Denmark/DCGC-8351/2020|EPI_ISL_617068|2020-10-26:0,Denmark/DCGC-8244/2020|EPI_ISL_617067|2020-10-26:0,Denmark/DCGC-8172/2020|EPI_ISL_617066|2020-10-26:0,Denmark/DCGC-8011/2020|EPI_ISL_617063|2020-10-26:0,mink/Denmark/mDK-50/2020|EPI_ISL_641443|2020-10-01:0,Denmark/DCGC-6546/2020|EPI_ISL_619446|2020-10-05:0,mink/Denmark/mDK-36/2020|EPI_ISL_641429|2020-09-25:0,mink/Denmark/mDK-558/2020|EPI_ISL_683296|2020-10-19:0,mink/Denmark/mDK-528/2020|EPI_ISL_683270|2020-10-16:0,mink/Denmark/mDK-503/2020|EPI_ISL_683248|2020-10-21:0,mink/Denmark/mDK-502/2020|EPI_ISL_683247|2020-10-21:0,mink/Denmark/mDK-497/2020|EPI_ISL_683243|2020-10-21:0,mink/Denmark/mDK-495/2020|EPI_ISL_683241|2020-10-21:0,mink/Denmark/mDK-215/2020|EPI_ISL_683066|2020-11-02:0,mink/Denmark/mDK-214/2020|EPI_ISL_683065|2020-11-02:0,mink/Denmark/mDK-213/2020|EPI_ISL_683064|2020-11-02:0,mink/Denmark/mDK-204/2020|EPI_ISL_683055|2020-11-03:0,mink/Denmark/mDK-203/2020|EPI_ISL_683054|2020-11-03:0,mink/Denmark/mDK-201/2020|EPI_ISL_683052|2020-11-03:0,Denmark/DCGC-8425/2020|EPI_ISL_617907|2020-10-26:0,mink/Denmark/mDK-200/2020|EPI_ISL_683051|2020-11-03:0,mink/Denmark/mDK-199/2020|EPI_ISL_683050|2020-11-03:0,mink/Denmark/mDK-198/2020|EPI_ISL_683049|2020-11-03:0,mink/Denmark/mDK-122/2020|EPI_ISL_641501|2020-10-07:0,mink/Denmark/mDK-264/2020|EPI_ISL_683117|2020-11-09:0,mink/Denmark/mDK-239/2020|EPI_ISL_683088|2020-10-30:0,mink/Denmark/mDK-236/2020|EPI_ISL_683086|2020-11-02:0,mink/Denmark/mDK-235/2020|EPI_ISL_683085|2020-11-02:0,mink/Denmark/mDK-319/2020|EPI_ISL_683168|2020-11-15:0,mink/Denmark/mDK-318/2020|EPI_ISL_683167|2020-11-15:0,mink/Denmark/mDK-293/2020|EPI_ISL_683142|2020-11-10:0,Denmark/DCGC-11934/2020|EPI_ISL_670771|2020-10-12:0,Denmark/DCGC-5655/2020|EPI_ISL_619942|2020-09-28:0,Denmark/DCGC-12302/2020|EPI_ISL_682483|2020-11-16:0,Denmark/DCGC-11700/2020|EPI_ISL_670716|2020-10-26:0,Denmark/DCGC-6041/2020|EPI_ISL_620235|2020-10-05:0,Denmark/DCGC-74231/2020|EPI_ISL_1882802|2020-11-02:0)179193:1)179192:2,(Denmark/DCGC-9422/2020|EPI_ISL_668552|2020-11-09:0,Denmark/DCGC-9729/2020|EPI_ISL_668740|2020-11-09:0,Denmark/DCGC-36152/2020|EPI_ISL_927293|2020-11-09:0,Denmark/DCGC-10860/2020|EPI_ISL_669771|2020-11-02:0,Denmark/DCGC-10859/2020|EPI_ISL_669770|2020-11-02:0,Denmark/DCGC-10519/2020|EPI_ISL_669766|2020-11-02:0)179212:2,(Denmark/DCGC-5582/2020|EPI_ISL_620907|2020-09-28:0,Denmark/DCGC-6174/2020|EPI_ISL_620077|2020-10-05:0)179213:1,Denmark/DCGC-15685/2020|EPI_ISL_713487|2020-11-23:0,Denmark/DCGC-79156/2020|EPI_ISL_1887797|2020-11-23:0,Denmark/DCGC-63880/2020|EPI_ISL_1872451|2020-11-09:0,Denmark/DCGC-14998/2020|EPI_ISL_713481|2020-11-23:0,mink/Denmark/mDK-587/2020|EPI_ISL_683321|2020-10-14:0,mink/Denmark/mDK-586/2020|EPI_ISL_683320|2020-10-14:0,mink/Denmark/mDK-31/2020|EPI_ISL_641424|2020-09-25:0,Denmark/DCGC-12385/2020|EPI_ISL_682566|2020-11-16:0,Denmark/DCGC-12461/2020|EPI_ISL_682642|2020-11-16:0,Denmark/DCGC-10844/2020|EPI_ISL_669519|2020-11-02:0,Denmark/DCGC-5483/2020|EPI_ISL_620808|2020-09-28:0,Denmark/DCGC-71499/2020|EPI_ISL_1880070|2020-11-30:0)179184:2,mink/Denmark/mDK-103/2020|EPI_ISL_641494|2020-09-15:0,mink/Denmark/mDK-91/2020|EPI_ISL_641483|2020-09-14:0,mink/Denmark/mDK-107/2020|EPI_ISL_683094|2020-08-26:0,Denmark/DCGC-10511/2020|EPI_ISL_669775|2020-11-02:0)179170:2,Denmark/DCGC-2203/2020|EPI_ISL_617504|2020-08-10:0,mink/Denmark/mDK-110/2020|EPI_ISL_641498|2020-08-31:0,mink/Denmark/mDK-109/2020|EPI_ISL_641497|2020-08-31:0,mink/Denmark/mDK-108/2020|EPI_ISL_641496|2020-08-31:0,mink/Denmark/mDK-106/2020|EPI_ISL_683093|2020-08-26:0,mink/Denmark/mDK-105/2020|EPI_ISL_683092|2020-08-26:0)179169:1,Denmark/DCGC-2285/2020|EPI_ISL_617643|2020-08-10:3,(Denmark/DCGC-2934/2020|EPI_ISL_616695|2020-08-24:1,((Denmark/DCGC-3631/2020|EPI_ISL_616402|2020-08-31:0,Denmark/DCGC-4306/2020|EPI_ISL_615743|2020-09-07:0)179216:1,Denmark/DCGC-3542/2020|EPI_ISL_616335|2020-08-31:0,Denmark/DCGC-3024/2020|EPI_ISL_616802|2020-08-24:0)179215:2,(mink/Denmark/mDK-88/2020|EPI_ISL_641480|2020-09-14:2,mink/Denmark/mDK-89/2020|EPI_ISL_641481|2020-09-14:0,mink/Denmark/mDK-87/2020|EPI_ISL_641479|2020-09-14:0)179217:2,Denmark/DCGC-3152/2020|EPI_ISL_615972|2020-08-31:3,Denmark/DCGC-4468/2020|EPI_ISL_615653|2020-09-14:1,mink/Denmark/mDK-101/2020|EPI_ISL_641492|2020-09-15:0,mink/Denmark/mDK-100/2020|EPI_ISL_641491|2020-09-15:0,Denmark/DCGC-2965/2020|EPI_ISL_616727|2020-08-24:0,Denmark/DCGC-4476/2020|EPI_ISL_615661|2020-09-14:0,Denmark/DCGC-4472/2020|EPI_ISL_615657|2020-09-14:0,Denmark/DCGC-4467/2020|EPI_ISL_615652|2020-09-14:0)179214:4,mink/Denmark/mDK-135/2020|EPI_ISL_641513|2020-08-13:2,mink/Denmark/mDK-132/2020|EPI_ISL_641511|2020-08-13:1,((Denmark/DCGC-9851/2020|EPI_ISL_668576|2020-11-09:4,mink/Denmark/mDK-150/2020|EPI_ISL_641514|2020-11-06:1,(mink/Denmark/mDK-151/2020|EPI_ISL_641515|2020-11-06:0,mink/Denmark/mDK-152/2020|EPI_ISL_641516|2020-11-06:0)179220:1)179219:5,mink/Denmark/mDK-131/2020|EPI_ISL_641510|2020-08-13:0,mink/Denmark/mDK-130/2020|EPI_ISL_641509|2020-08-13:0,Denmark/DCGC-2396/2020|EPI_ISL_617578|2020-08-10:0)179218:2,mink/Denmark/mDK-128/2020|EPI_ISL_641507|2020-08-13:1,(mink/Denmark/mDK-225/2020|EPI_ISL_683076|2020-11-02:1,mink/Denmark/mDK-227/2020|EPI_ISL_683077|2020-11-02:1)179221:5,((Denmark/DCGC-7912/2020|EPI_ISL_618816|2020-10-26:1,(Denmark/DCGC-7606/2020|EPI_ISL_618523|2020-10-19:1,Denmark/DCGC-9259/2020|EPI_ISL_668762|2020-11-16:1,(Denmark/DCGC-9218/2020|EPI_ISL_668757|2020-11-16:2,(Denmark/DCGC-9447/2020|EPI_ISL_668582|2020-11-09:1,Denmark/DCGC-12774/2020|EPI_ISL_682955|2020-11-09:1)179226:1,Denmark/DCGC-9961/2020|EPI_ISL_668567|2020-11-09:1,Denmark/DCGC-15991/2020|EPI_ISL_714450|2020-11-23:2,(Denmark/DCGC-9221/2020|EPI_ISL_668561|2020-11-16:0,Denmark/DCGC-9497/2020|EPI_ISL_668583|2020-11-09:0,Denmark/DCGC-14382/2020|EPI_ISL_711222|2020-11-30:0,Denmark/DCGC-14422/2020|EPI_ISL_711414|2020-11-30:0)179227:1,Denmark/DCGC-12749/2020|EPI_ISL_682930|2020-11-09:0,Denmark/DCGC-9724/2020|EPI_ISL_668805|2020-11-09:0,Denmark/DCGC-16037/2020|EPI_ISL_714254|2020-11-23:0,Denmark/DCGC-9317/2020|EPI_ISL_668563|2020-11-16:0,Denmark/DCGC-9307/2020|EPI_ISL_668562|2020-11-16:0,Denmark/DCGC-9409/2020|EPI_ISL_668557|2020-11-09:0,Denmark/DCGC-12178/2020|EPI_ISL_682359|2020-11-23:0,Denmark/DCGC-15848/2020|EPI_ISL_713266|2020-11-23:0,Denmark/DCGC-15873/2020|EPI_ISL_713259|2020-11-23:0)179225:1,mink/Denmark/mDK-579/2020|EPI_ISL_683313|2020-10-14:1,((Denmark/DCGC-12519/2020|EPI_ISL_682700|2020-11-16:1,((Denmark/DCGC-13106/2020|EPI_ISL_712243|2020-11-30:0,Denmark/DCGC-19132/2020|EPI_ISL_748268|2020-12-07:0)179231:1,Denmark/DCGC-12258/2020|EPI_ISL_682439|2020-11-16:0,Denmark/DCGC-12438/2020|EPI_ISL_682619|2020-11-16:0,Denmark/DCGC-67043/2020|EPI_ISL_1875614|2020-11-16:0)179230:1,(Denmark/DCGC-45432/2020|EPI_ISL_1025810|2020-12-21:1,Denmark/DCGC-15422/2020|EPI_ISL_713261|2020-11-23:1,(Denmark/DCGC-19969/2020|EPI_ISL_747742|2020-12-07:0,Denmark/DCGC-19978/2020|EPI_ISL_747602|2020-12-07:0,Denmark/DCGC-14494/2020|EPI_ISL_711226|2020-11-30:0,Denmark/DCGC-14477/2020|EPI_ISL_711225|2020-11-30:0,Denmark/DCGC-14458/2020|EPI_ISL_711223|2020-11-30:0,Denmark/DCGC-14082/2020|EPI_ISL_711221|2020-11-30:0,Denmark/DCGC-12430/2020|EPI_ISL_682611|2020-11-16:0)179233:1,Denmark/DCGC-16747/2020|EPI_ISL_714253|2020-04-20:0,Denmark/DCGC-74068/2020|EPI_ISL_1882639|2020-11-23:0)179232:1,Denmark/DCGC-12462/2020|EPI_ISL_682643|2020-11-16:1,(Denmark/DCGC-85869/2020|EPI_ISL_1895190|2020-12-07:0,Denmark/DCGC-17828/2020|EPI_ISL_749282|2020-12-14:0,Denmark/DCGC-52354/2020|EPI_ISL_1860408|2020-12-14:0)179234:1,Denmark/DCGC-9524/2020|EPI_ISL_668584|2020-11-09:0,Denmark/DCGC-59764/2020|EPI_ISL_1868335|2020-11-16:0,Denmark/DCGC-13470/2020|EPI_ISL_712244|2020-11-30:0)179229:1,Denmark/DCGC-16049/2020|EPI_ISL_714222|2020-11-23:2,(Denmark/DCGC-62391/2020|EPI_ISL_1870962|2020-11-09:0,(Denmark/DCGC-12290/2020|EPI_ISL_682471|2020-11-16:1,Denmark/DCGC-83206/2020|EPI_ISL_1892217|2020-11-16:1,Denmark/DCGC-12330/2020|EPI_ISL_682511|2020-11-16:0,Denmark/DCGC-12196/2020|EPI_ISL_682377|2020-11-16:0)179236:1)179235:1,Denmark/DCGC-11221/2020|EPI_ISL_670497|2020-11-02:0,Denmark/DCGC-82515/2020|EPI_ISL_1891330|2020-11-09:0,Denmark/DCGC-11218/2020|EPI_ISL_670504|2020-11-02:0)179228:1,(mink/Denmark/mDK-160/2020|EPI_ISL_683011|2020-11-05:1,mink/Denmark/mDK-162/2020|EPI_ISL_683013|2020-11-05:0,Denmark/DCGC-12801/2020|EPI_ISL_682982|2020-11-02:0)179237:1,((Denmark/DCGC-10132/2020|EPI_ISL_668825|2020-11-09:1,(Denmark/DCGC-10133/2020|EPI_ISL_668578|2020-11-09:1,Denmark/DCGC-9289/2020|EPI_ISL_668572|2020-11-16:2,Denmark/DCGC-9495/2020|EPI_ISL_668571|2020-11-09:1,Denmark/DCGC-10126/2020|EPI_ISL_668591|2020-11-09:0,Denmark/DCGC-16365/2020|EPI_ISL_714245|2020-11-16:0,Denmark/DCGC-10107/2020|EPI_ISL_668590|2020-11-09:0,Denmark/DCGC-9896/2020|EPI_ISL_668566|2020-11-09:0,Denmark/DCGC-9530/2020|EPI_ISL_668564|2020-11-09:0)179240:1,mink/Denmark/mDK-161/2020|EPI_ISL_683012|2020-11-05:4,Denmark/DCGC-63733/2020|EPI_ISL_1872304|2020-10-26:2,(Denmark/DCGC-69149/2020|EPI_ISL_1877720|2020-10-26:0,Denmark/DCGC-53612/2020|EPI_ISL_1861666|2020-10-26:0)179241:1,mink/Denmark/mDK-20/2020|EPI_ISL_641413|2020-10-22:0,mink/Denmark/mDK-14/2020|EPI_ISL_641408|2020-10-21:0,mink/Denmark/mDK-557/2020|EPI_ISL_683295|2020-10-19:0,mink/Denmark/mDK-556/2020|EPI_ISL_683294|2020-10-19:0,mink/Denmark/mDK-555/2020|EPI_ISL_683293|2020-10-19:0,mink/Denmark/mDK-509/2020|EPI_ISL_683254|2020-10-21:0,mink/Denmark/mDK-508/2020|EPI_ISL_683253|2020-10-21:0,mink/Denmark/mDK-507/2020|EPI_ISL_683252|2020-10-21:0,mink/Denmark/mDK-494/2020|EPI_ISL_683240|2020-10-21:0,mink/Denmark/mDK-493/2020|EPI_ISL_683239|2020-10-21:0,mink/Denmark/mDK-492/2020|EPI_ISL_683238|2020-10-21:0,mink/Denmark/mDK-491/2020|EPI_ISL_683237|2020-10-21:0,mink/Denmark/mDK-490/2020|EPI_ISL_683236|2020-10-21:0,mink/Denmark/mDK-489/2020|EPI_ISL_683235|2020-10-21:0,mink/Denmark/mDK-488/2020|EPI_ISL_683234|2020-10-22:0,mink/Denmark/mDK-487/2020|EPI_ISL_683233|2020-10-22:0,mink/Denmark/mDK-486/2020|EPI_ISL_683232|2020-10-22:0,mink/Denmark/mDK-482/2020|EPI_ISL_683228|2020-10-22:0,mink/Denmark/mDK-481/2020|EPI_ISL_683227|2020-10-22:0,Denmark/DCGC-11211/2020|EPI_ISL_669520|2020-11-02:0)179239:3,Denmark/DCGC-11522/2020|EPI_ISL_670507|2020-11-02:1,(mink/Denmark/mDK-232/2020|EPI_ISL_683082|2020-11-02:1,mink/Denmark/mDK-301/2020|EPI_ISL_683150|2020-11-10:1,(Denmark/DCGC-37679/2020|EPI_ISL_928820|2020-11-09:0,Denmark/DCGC-10050/2020|EPI_ISL_668589|2020-11-09:0,Denmark/DCGC-28124/2020|EPI_ISL_815487|2020-11-09:0)179243:2,mink/Denmark/mDK-233/2020|EPI_ISL_683083|2020-11-02:0,Denmark/DCGC-61846/2020|EPI_ISL_1870417|2020-11-02:0,mink/Denmark/mDK-231/2020|EPI_ISL_683081|2020-11-02:0,Denmark/DCGC-8727/2020|EPI_ISL_625720|2020-10-26:0,mink/Denmark/mDK-300/2020|EPI_ISL_683149|2020-11-10:0)179242:2,(mink/Denmark/mDK-425/2020|EPI_ISL_683183|2020-10-27:1,mink/Denmark/mDK-426/2020|EPI_ISL_683184|2020-10-27:0)179244:1,Denmark/DCGC-6038/2020|EPI_ISL_620232|2020-10-05:1,Denmark/DCGC-8305/2020|EPI_ISL_616934|2020-10-26:2,Denmark/DCGC-7277/2020|EPI_ISL_618946|2020-10-12:0,mink/Denmark/mDK-10/2020|EPI_ISL_641404|2020-10-20:0,mink/Denmark/mDK-459/2020|EPI_ISL_683211|2020-10-20:0,mink/Denmark/mDK-458/2020|EPI_ISL_683210|2020-10-20:0,mink/Denmark/mDK-457/2020|EPI_ISL_683209|2020-10-20:0)179238:1,Denmark/DCGC-7127/2020|EPI_ISL_618943|2020-10-12:3,(Denmark/DCGC-8321/2020|EPI_ISL_616945|2020-10-26:1,Denmark/DCGC-7114/2020|EPI_ISL_618941|2020-10-12:0,Denmark/DCGC-7608/2020|EPI_ISL_618541|2020-10-19:0,Denmark/DCGC-10332/2020|EPI_ISL_669792|2020-11-02:0,Denmark/DCGC-6695/2020|EPI_ISL_619598|2020-10-12:0)179245:1,(Denmark/DCGC-16496/2020|EPI_ISL_714249|2020-11-16:1,(Denmark/DCGC-15733/2020|EPI_ISL_713258|2020-11-23:3,Denmark/DCGC-16586/2020|EPI_ISL_714250|2020-11-16:0,Denmark/DCGC-16616/2020|EPI_ISL_714251|2020-11-16:0,Denmark/DCGC-16230/2020|EPI_ISL_714243|2020-11-16:0)179247:1)179246:1,Denmark/DCGC-16433/2020|EPI_ISL_714247|2020-11-16:1,Denmark/DCGC-16182/2020|EPI_ISL_714242|2020-11-16:1,Denmark/DCGC-34890/2020|EPI_ISL_926030|2020-11-09:1,(Denmark/DCGC-9650/2020|EPI_ISL_668588|2020-11-09:1,Denmark/DCGC-7280/2020|EPI_ISL_618947|2020-10-12:0)179248:1,Denmark/DCGC-6794/2020|EPI_ISL_619490|2020-10-12:1,(Denmark/DCGC-12388/2020|EPI_ISL_682569|2020-11-16:1,Denmark/DCGC-9237/2020|EPI_ISL_668580|2020-11-16:0,Denmark/DCGC-16325/2020|EPI_ISL_714244|2020-11-16:0,Denmark/DCGC-9230/2020|EPI_ISL_668579|2020-11-16:0)179249:2,mink/Denmark/mDK-8/2020|EPI_ISL_641402|2020-10-29:1,mink/Denmark/mDK-552/2020|EPI_ISL_683290|2020-10-19:1,(mink/Denmark/mDK-519/2020|EPI_ISL_683261|2020-10-20:1,mink/Denmark/mDK-520/2020|EPI_ISL_683262|2020-10-20:0,mink/Denmark/mDK-521/2020|EPI_ISL_683263|2020-10-20:0)179250:1,(Denmark/DCGC-8421/2020|EPI_ISL_617932|2020-10-26:3,Denmark/DCGC-7317/2020|EPI_ISL_618949|2020-10-12:2,Denmark/DCGC-8157/2020|EPI_ISL_616937|2020-10-26:0)179251:1,Denmark/DCGC-6447/2020|EPI_ISL_620347|2020-10-12:1,((Denmark/DCGC-7401/2020|EPI_ISL_618952|2020-10-12:0,Denmark/DCGC-6961/2020|EPI_ISL_619807|2020-10-12:1)179253:1,(Denmark/DCGC-11091/2020|EPI_ISL_669530|2020-11-02:2,mink/Denmark/mDK-207/2020|EPI_ISL_683058|2020-11-03:0,mink/Denmark/mDK-209/2020|EPI_ISL_683060|2020-11-03:0,Denmark/DCGC-11086/2020|EPI_ISL_669529|2020-11-02:0)179254:1,Denmark/DCGC-6560/2020|EPI_ISL_619608|2020-10-12:0)179252:1,(mink/Denmark/mDK-476/2020|EPI_ISL_683224|2020-10-22:0,(Denmark/DCGC-9323/2020|EPI_ISL_668769|2020-11-16:1,Denmark/DCGC-16379/2020|EPI_ISL_714238|2020-11-16:1,Denmark/DCGC-15941/2020|EPI_ISL_714235|2020-11-23:1,Denmark/DCGC-12796/2020|EPI_ISL_682977|2020-11-02:0,Denmark/DCGC-16479/2020|EPI_ISL_714239|2020-11-16:0,Denmark/DCGC-15979/2020|EPI_ISL_714236|2020-11-23:0,Denmark/DCGC-16371/2020|EPI_ISL_714233|2020-11-16:0,Denmark/DCGC-11185/2020|EPI_ISL_669523|2020-11-02:0,Denmark/DCGC-10276/2020|EPI_ISL_669521|2020-11-09:0)179256:1)179255:1,mink/Denmark/mDK-474/2020|EPI_ISL_683223|2020-10-22:2,Denmark/DCGC-5901/2020|EPI_ISL_620166|2020-10-05:1,(Denmark/DCGC-14473/2020|EPI_ISL_711224|2020-11-30:1,Denmark/DCGC-76355/2020|EPI_ISL_1884926|2020-10-26:1,Denmark/DCGC-16332/2020|EPI_ISL_714232|2020-11-16:0,Denmark/DCGC-57692/2020|EPI_ISL_1866192|2020-11-02:0)179257:1,Denmark/DCGC-6821/2020|EPI_ISL_619518|2020-10-12:2,mink/Denmark/mDK-240/2020|EPI_ISL_683089|2020-10-30:1,Denmark/DCGC-10460/2020|EPI_ISL_669527|2020-11-02:1,Denmark/DCGC-10733/2020|EPI_ISL_669524|2020-11-02:1,(Denmark/DCGC-12389/2020|EPI_ISL_682570|2020-11-16:1,Denmark/DCGC-9527/2020|EPI_ISL_668585|2020-11-09:0,Denmark/DCGC-35210/2020|EPI_ISL_926350|2020-11-09:0)179258:1,mink/Denmark/mDK-453/2020|EPI_ISL_683206|2020-10-20:1,Denmark/DCGC-8239/2020|EPI_ISL_616943|2020-10-26:1,Denmark/DCGC-7543/2020|EPI_ISL_618474|2020-10-12:1,Denmark/DCGC-6595/2020|EPI_ISL_619643|2020-10-12:2,Denmark/DCGC-6569/2020|EPI_ISL_619617|2020-10-12:2,Denmark/DCGC-6563/2020|EPI_ISL_619611|2020-10-12:1,Denmark/DCGC-15904/2020|EPI_ISL_713265|2020-11-23:1,(Denmark/DCGC-9637/2020|EPI_ISL_668587|2020-11-09:2,Denmark/DCGC-9552/2020|EPI_ISL_668785|2020-11-09:0)179259:1,Denmark/DCGC-15841/2020|EPI_ISL_713264|2020-11-23:1,Denmark/DCGC-8900/2020|EPI_ISL_625722|2020-10-26:2,mink/Denmark/mDK-187/2020|EPI_ISL_683038|2020-11-03:2,mink/Denmark/mDK-241/2020|EPI_ISL_683090|2020-10-30:2,Denmark/DCGC-56865/2020|EPI_ISL_1865365|2020-11-09:1,Denmark/DCGC-61725/2020|EPI_ISL_1870296|2020-11-16:2,Denmark/DCGC-83594/2020|EPI_ISL_1892665|2020-11-16:2,Denmark/DCGC-64332/2020|EPI_ISL_1872903|2020-10-26:2,Denmark/DCGC-71585/2020|EPI_ISL_1880156|2020-11-16:2,Denmark/DCGC-6792/2020|EPI_ISL_619488|2020-10-12:2,(Denmark/DCGC-20325/2020|EPI_ISL_747605|2020-11-16:0,Denmark/DCGC-20323/2020|EPI_ISL_747604|2020-11-16:0)179260:2,(Denmark/DCGC-9618/2020|EPI_ISL_668586|2020-11-09:0,Denmark/DCGC-12328/2020|EPI_ISL_682509|2020-11-16:0)179261:1,(Denmark/DCGC-9941/2020|EPI_ISL_668575|2020-11-09:0,Denmark/DCGC-10182/2020|EPI_ISL_668828|2020-11-09:0,Denmark/DCGC-9872/2020|EPI_ISL_668573|2020-11-09:0)179262:1,(mink/Denmark/mDK-551/2020|EPI_ISL_683289|2020-10-19:0,Denmark/DCGC-11912/2020|EPI_ISL_670496|2020-10-26:0,mink/Denmark/mDK-550/2020|EPI_ISL_683288|2020-10-19:0)179263:1,(mink/Denmark/mDK-470/2020|EPI_ISL_683219|2020-10-23:0,mink/Denmark/mDK-6/2020|EPI_ISL_641400|2020-10-29:0)179264:1,(Denmark/DCGC-8216/2020|EPI_ISL_616944|2020-10-26:0,Denmark/DCGC-11924/2020|EPI_ISL_670501|2020-10-19:0)179265:1,Denmark/DCGC-7607/2020|EPI_ISL_618533|2020-10-19:0,Denmark/DCGC-78932/2020|EPI_ISL_1887573|2020-10-26:0,Denmark/DCGC-66324/2020|EPI_ISL_1874895|2020-10-26:0,Denmark/DCGC-7120/2020|EPI_ISL_619085|2020-10-12:0,Denmark/DCGC-7180/2020|EPI_ISL_619075|2020-10-12:0,Denmark/DCGC-7179/2020|EPI_ISL_619074|2020-10-12:0,mink/Denmark/mDK-595/2020|EPI_ISL_683328|2020-10-13:0,mink/Denmark/mDK-593/2020|EPI_ISL_683327|2020-10-13:0,Denmark/DCGC-6249/2020|EPI_ISL_620009|2020-10-05:0,mink/Denmark/mDK-581/2020|EPI_ISL_683315|2020-10-14:0,mink/Denmark/mDK-580/2020|EPI_ISL_683314|2020-10-14:0,Denmark/DCGC-12810/2020|EPI_ISL_682991|2020-10-26:0,Denmark/DCGC-12808/2020|EPI_ISL_682989|2020-10-26:0,mink/Denmark/mDK-444/2020|EPI_ISL_683199|2020-10-28:0,mink/Denmark/mDK-443/2020|EPI_ISL_683198|2020-10-28:0,mink/Denmark/mDK-442/2020|EPI_ISL_683197|2020-10-28:0,mink/Denmark/mDK-434/2020|EPI_ISL_683191|2020-10-28:0,mink/Denmark/mDK-433/2020|EPI_ISL_683190|2020-10-28:0,Denmark/DCGC-7437/2020|EPI_ISL_618954|2020-10-12:0,Denmark/DCGC-7415/2020|EPI_ISL_618953|2020-10-12:0,Denmark/DCGC-7399/2020|EPI_ISL_618951|2020-10-12:0,Denmark/DCGC-7419/2020|EPI_ISL_618950|2020-10-12:0,Denmark/DCGC-7281/2020|EPI_ISL_618948|2020-10-12:0,Denmark/DCGC-16343/2020|EPI_ISL_714399|2020-11-16:0,Denmark/DCGC-16418/2020|EPI_ISL_714246|2020-11-16:0,Denmark/DCGC-15955/2020|EPI_ISL_714240|2020-11-23:0,Denmark/DCGC-6193/2020|EPI_ISL_620096|2020-10-05:0,Denmark/DCGC-9266/2020|EPI_ISL_668596|2020-11-16:0,mink/Denmark/mDK-51/2020|EPI_ISL_641444|2020-10-02:0,mink/Denmark/mDK-49/2020|EPI_ISL_641442|2020-10-01:0,Denmark/DCGC-9268/2020|EPI_ISL_668581|2020-11-16:0,Denmark/DCGC-9280/2020|EPI_ISL_668559|2020-11-16:0,Denmark/DCGC-9290/2020|EPI_ISL_668558|2020-11-16:0,mink/Denmark/mDK-554/2020|EPI_ISL_683292|2020-10-19:0,mink/Denmark/mDK-553/2020|EPI_ISL_683291|2020-10-19:0,mink/Denmark/mDK-549/2020|EPI_ISL_683287|2020-10-19:0,Denmark/DCGC-11947/2020|EPI_ISL_670515|2020-10-12:0,Denmark/DCGC-11740/2020|EPI_ISL_670510|2020-10-26:0,Denmark/DCGC-11630/2020|EPI_ISL_670509|2020-11-02:0,Denmark/DCGC-11450/2020|EPI_ISL_670506|2020-11-02:0,Denmark/DCGC-11216/2020|EPI_ISL_670503|2020-11-02:0,Denmark/DCGC-8359/2020|EPI_ISL_616935|2020-10-26:0,mink/Denmark/mDK-189/2020|EPI_ISL_683040|2020-11-03:0,Denmark/DCGC-6216/2020|EPI_ISL_620119|2020-10-05:0,Denmark/DCGC-6215/2020|EPI_ISL_620118|2020-10-05:0,Denmark/DCGC-6214/2020|EPI_ISL_620117|2020-10-05:0,Denmark/DCGC-6774/2020|EPI_ISL_619470|2020-10-12:0,Denmark/DCGC-6764/2020|EPI_ISL_619460|2020-10-12:0,Denmark/DCGC-10275/2020|EPI_ISL_669525|2020-11-09:0,Denmark/DCGC-10670/2020|EPI_ISL_669522|2020-11-02:0,Denmark/DCGC-8869/2020|EPI_ISL_625721|2020-10-26:0,Denmark/DCGC-8631/2020|EPI_ISL_625717|2020-10-26:0,Denmark/DCGC-28122/2020|EPI_ISL_815486|2020-11-09:0,mink/Denmark/mDK-462/2020|EPI_ISL_683214|2020-10-23:0,mink/Denmark/mDK-461/2020|EPI_ISL_683213|2020-10-23:0,mink/Denmark/mDK-460/2020|EPI_ISL_683212|2020-10-23:0,mink/Denmark/mDK-452/2020|EPI_ISL_683205|2020-10-20:0,mink/Denmark/mDK-451/2020|EPI_ISL_683204|2020-10-20:0,Denmark/DCGC-7941/2020|EPI_ISL_618883|2020-10-26:0,Denmark/DCGC-8467/2020|EPI_ISL_616946|2020-10-26:0,Denmark/DCGC-7593/2020|EPI_ISL_618488|2020-10-12:0,Denmark/DCGC-10916/2020|EPI_ISL_669782|2020-11-02:0,Denmark/DCGC-6594/2020|EPI_ISL_619642|2020-10-12:0,Denmark/DCGC-6570/2020|EPI_ISL_619618|2020-10-12:0,Denmark/DCGC-6561/2020|EPI_ISL_619609|2020-10-12:0,Denmark/DCGC-6699/2020|EPI_ISL_619602|2020-10-12:0,Denmark/DCGC-6230/2020|EPI_ISL_619990|2020-10-05:0,Denmark/DCGC-15670/2020|EPI_ISL_713263|2020-11-23:0,Denmark/DCGC-15477/2020|EPI_ISL_713257|2020-11-23:0,Denmark/DCGC-6245/2020|EPI_ISL_620005|2020-10-05:0,Denmark/DCGC-7028/2020|EPI_ISL_619875|2020-10-12:0,Denmark/DCGC-7027/2020|EPI_ISL_619874|2020-10-12:0,Denmark/DCGC-76714/2020|EPI_ISL_1885285|2020-11-09:0)179224:1,Denmark/DCGC-11871/2020|EPI_ISL_670495|2020-10-26:1,(Denmark/DCGC-12815/2020|EPI_ISL_682996|2020-10-26:0,((Denmark/DCGC-8599/2020|EPI_ISL_625855|2020-10-26:0,Denmark/DCGC-11802/2020|EPI_ISL_670511|2020-10-26:0)179268:1,Denmark/DCGC-11862/2020|EPI_ISL_670494|2020-10-26:0,Denmark/DCGC-8597/2020|EPI_ISL_625938|2020-10-26:0,Denmark/DCGC-11857/2020|EPI_ISL_670493|2020-10-26:0,Denmark/DCGC-7792/2020|EPI_ISL_618708|2020-10-19:0,Denmark/DCGC-8070/2020|EPI_ISL_616941|2020-10-26:0,Denmark/DCGC-8023/2020|EPI_ISL_616938|2020-10-26:0,Denmark/DCGC-11899/2020|EPI_ISL_670744|2020-10-26:0)179267:1)179266:1,Denmark/DCGC-12802/2020|EPI_ISL_682983|2020-10-26:1,Denmark/DCGC-7269/2020|EPI_ISL_618945|2020-10-12:1,Denmark/DCGC-7121/2020|EPI_ISL_618942|2020-10-12:1,(Denmark/DCGC-12215/2020|EPI_ISL_682396|2020-11-16:1,(Denmark/DCGC-15957/2020|EPI_ISL_714241|2020-11-23:1,Denmark/DCGC-16461/2020|EPI_ISL_714248|2020-11-16:0)179270:1,Denmark/DCGC-15646/2020|EPI_ISL_713256|2020-11-23:1)179269:1,mink/Denmark/mDK-44/2020|EPI_ISL_641437|2020-09-29:2,Denmark/DCGC-9475/2020|EPI_ISL_668560|2020-11-09:3,Denmark/DCGC-6515/2020|EPI_ISL_619415|2020-10-05:1,mink/Denmark/mDK-538/2020|EPI_ISL_683277|2020-10-19:1,Denmark/DCGC-11955/2020|EPI_ISL_670516|2020-10-05:1,Denmark/DCGC-11336/2020|EPI_ISL_670505|2020-11-02:2,(Denmark/DCGC-10127/2020|EPI_ISL_668577|2020-11-09:0,(Denmark/DCGC-15231/2020|EPI_ISL_713260|2020-11-23:1,(Denmark/DCGC-14839/2020|EPI_ISL_711396|2020-11-23:0,Denmark/DCGC-14727/2020|EPI_ISL_711220|2020-11-23:0)179273:1,Denmark/DCGC-14662/2020|EPI_ISL_711228|2020-11-23:0,Denmark/DCGC-14177/2020|EPI_ISL_711219|2020-11-30:0,Denmark/DCGC-15474/2020|EPI_ISL_713262|2020-11-23:0)179272:1)179271:1,mink/Denmark/mDK-221/2020|EPI_ISL_683072|2020-11-02:1,mink/Denmark/mDK-220/2020|EPI_ISL_683071|2020-11-02:1,(Denmark/DCGC-8678/2020|EPI_ISL_625719|2020-10-26:0,Denmark/DCGC-10418/2020|EPI_ISL_669526|2020-11-02:1)179274:2,Denmark/DCGC-8022/2020|EPI_ISL_616940|2020-10-26:1,Denmark/DCGC-11174/2020|EPI_ISL_669765|2020-11-02:4,(Denmark/DCGC-6593/2020|EPI_ISL_619641|2020-10-12:0,(Denmark/DCGC-11919/2020|EPI_ISL_670514|2020-10-26:1,Denmark/DCGC-10587/2020|EPI_ISL_669777|2020-11-02:1,Denmark/DCGC-11906/2020|EPI_ISL_670513|2020-10-26:0,Denmark/DCGC-11892/2020|EPI_ISL_670512|2020-10-26:0,Denmark/DCGC-10993/2020|EPI_ISL_669528|2020-11-02:0)179276:1)179275:1,mink/Denmark/mDK-291/2020|EPI_ISL_683140|2020-11-10:2,(Denmark/DCGC-6694/2020|EPI_ISL_619597|2020-10-12:0,((Denmark/DCGC-10861/2020|EPI_ISL_669780|2020-11-02:0,Denmark/DCGC-16699/2020|EPI_ISL_714252|2020-11-02:0)179279:2,Denmark/DCGC-8118/2020|EPI_ISL_617065|2020-10-26:0,mink/Denmark/mDK-524/2020|EPI_ISL_683266|2020-10-20:0,mink/Denmark/mDK-523/2020|EPI_ISL_683265|2020-10-20:0,Denmark/DCGC-8097/2020|EPI_ISL_616942|2020-10-26:0)179278:1)179277:1,Denmark/DCGC-6693/2020|EPI_ISL_619596|2020-10-12:2,Denmark/DCGC-11941/2020|EPI_ISL_670725|2020-10-12:1,Denmark/DCGC-30489/2020|EPI_ISL_844234|2020-11-16:1,Denmark/DCGC-8752/2020|EPI_ISL_625731|2020-10-26:2,(Denmark/DCGC-6446/2020|EPI_ISL_620346|2020-10-12:0,Denmark/DCGC-6283/2020|EPI_ISL_620043|2020-10-05:0)179280:2,(Denmark/DCGC-12431/2020|EPI_ISL_682612|2020-11-16:0,Denmark/DCGC-16280/2020|EPI_ISL_714237|2020-11-16:0)179281:1,(Denmark/DCGC-11176/2020|EPI_ISL_669531|2020-11-02:0,Denmark/DCGC-11563/2020|EPI_ISL_670508|2020-11-02:0)179282:1,(Denmark/DCGC-86241/2020|EPI_ISL_1895562|2020-11-16:0,Denmark/DCGC-64165/2020|EPI_ISL_1872736|2020-11-16:0)179283:2,(Denmark/DCGC-73815/2020|EPI_ISL_1882386|2020-11-09:0,Denmark/DCGC-9931/2020|EPI_ISL_668574|2020-11-09:0)179284:1,Denmark/DCGC-7609/2020|EPI_ISL_618546|2020-10-19:0,Denmark/DCGC-83540/2020|EPI_ISL_1892605|2020-11-16:0,Denmark/DCGC-9611/2020|EPI_ISL_668790|2020-11-09:0,Denmark/DCGC-7863/2020|EPI_ISL_618810|2020-10-26:0,Denmark/DCGC-7616/2020|EPI_ISL_618535|2020-10-19:0,Denmark/DCGC-8661/2020|EPI_ISL_625968|2020-10-26:0,Denmark/DCGC-7161/2020|EPI_ISL_619073|2020-10-12:0,Denmark/DCGC-6284/2020|EPI_ISL_620044|2020-10-05:0,Denmark/DCGC-6282/2020|EPI_ISL_620042|2020-10-05:0,Denmark/DCGC-6281/2020|EPI_ISL_620041|2020-10-05:0,Denmark/DCGC-11363/2020|EPI_ISL_670499|2020-11-02:0,Denmark/DCGC-7128/2020|EPI_ISL_618944|2020-10-12:0,Denmark/DCGC-7107/2020|EPI_ISL_618940|2020-10-12:0,Denmark/DCGC-16009/2020|EPI_ISL_714390|2020-11-23:0,Denmark/DCGC-16417/2020|EPI_ISL_714234|2020-11-16:0,Denmark/DCGC-9683/2020|EPI_ISL_668565|2020-11-09:0,Denmark/DCGC-7808/2020|EPI_ISL_618785|2020-10-19:0,mink/Denmark/mDK-15/2020|EPI_ISL_641409|2020-10-22:0,Denmark/DCGC-6517/2020|EPI_ISL_619417|2020-10-05:0,mink/Denmark/mDK-539/2020|EPI_ISL_683278|2020-10-19:0,mink/Denmark/mDK-522/2020|EPI_ISL_683264|2020-10-20:0,Denmark/DCGC-28118/2020|EPI_ISL_815641|2020-11-09:0,Denmark/DCGC-28066/2020|EPI_ISL_815640|2020-11-23:0,Denmark/DCGC-11942/2020|EPI_ISL_670502|2020-10-12:0,Denmark/DCGC-11727/2020|EPI_ISL_670500|2020-10-26:0,Denmark/DCGC-8389/2020|EPI_ISL_616936|2020-10-26:0,mink/Denmark/mDK-72/2020|EPI_ISL_641464|2020-09-24:0,Denmark/DCGC-7539/2020|EPI_ISL_618426|2020-10-12:0,Denmark/DCGC-36070/2020|EPI_ISL_927211|2020-11-16:0,Denmark/DCGC-7755/2020|EPI_ISL_618702|2020-10-19:0,mink/Denmark/mDK-219/2020|EPI_ISL_683070|2020-11-02:0,mink/Denmark/mDK-472/2020|EPI_ISL_683221|2020-10-22:0,mink/Denmark/mDK-471/2020|EPI_ISL_683220|2020-10-22:0,Denmark/DCGC-28104/2020|EPI_ISL_815484|2020-11-16:0,Denmark/DCGC-8024/2020|EPI_ISL_616939|2020-10-26:0,Denmark/DCGC-7538/2020|EPI_ISL_618473|2020-10-12:0,Denmark/DCGC-7554/2020|EPI_ISL_618445|2020-10-12:0,Denmark/DCGC-11954/2020|EPI_ISL_670699|2020-10-12:0,Denmark/DCGC-11938/2020|EPI_ISL_670697|2020-10-12:0,Denmark/DCGC-8771/2020|EPI_ISL_625861|2020-10-26:0,Denmark/DCGC-8594/2020|EPI_ISL_625854|2020-10-26:0,Denmark/DCGC-6654/2020|EPI_ISL_619557|2020-10-12:0,Denmark/DCGC-11805/2020|EPI_ISL_670720|2020-10-26:0,Denmark/DCGC-11778/2020|EPI_ISL_670718|2020-10-26:0)179223:2,(Denmark/DCGC-11949/2020|EPI_ISL_670458|2020-10-12:4,Denmark/DCGC-8029/2020|EPI_ISL_617056|2020-10-26:1,Denmark/DCGC-7630/2020|EPI_ISL_618554|2020-10-19:0,Denmark/DCGC-8030/2020|EPI_ISL_617055|2020-10-26:0,Denmark/DCGC-8789/2020|EPI_ISL_625725|2020-10-26:0)179285:1,mink/Denmark/mDK-33/2020|EPI_ISL_641426|2020-09-25:1,(Denmark/DCGC-4105/2020|EPI_ISL_622061|2020-09-14:2,mink/Denmark/mDK-83/2020|EPI_ISL_641475|2020-09-09:0,mink/Denmark/mDK-82/2020|EPI_ISL_641474|2020-09-09:0)179286:1,(mink/Denmark/mDK-81/2020|EPI_ISL_641473|2020-09-09:2,(Denmark/DCGC-5546/2020|EPI_ISL_620871|2020-09-28:0,mink/Denmark/mDK-34/2020|EPI_ISL_641427|2020-09-25:0)179288:1)179287:1,FaroeIslands/HFS-129/2020|EPI_ISL_614301|2020-09-11:1,(mink/Denmark/mDK-65/2020|EPI_ISL_641457|2020-09-22:0,mink/Denmark/mDK-48/2020|EPI_ISL_641441|2020-10-01:1)179289:1,Denmark/DCGC-9467/2020|EPI_ISL_668716|2020-11-09:3,(Denmark/DCGC-11991/2020|EPI_ISL_670729|2020-08-31:0,Denmark/DCGC-3278/2020|EPI_ISL_616369|2020-08-31:0,Denmark/DCGC-11987/2020|EPI_ISL_670701|2020-09-07:0)179290:2,Denmark/DCGC-4341/2020|EPI_ISL_615543|2020-09-07:0,mink/Denmark/mDK-84/2020|EPI_ISL_641476|2020-09-10:0,mink/Denmark/mDK-80/2020|EPI_ISL_641472|2020-09-09:0,mink/Denmark/mDK-79/2020|EPI_ISL_641471|2020-09-09:0,mink/Denmark/mDK-78/2020|EPI_ISL_641470|2020-09-09:0)179222:3,(((Denmark/DCGC-9589/2020|EPI_ISL_668788|2020-11-09:1,Denmark/DCGC-15917/2020|EPI_ISL_714385|2020-11-23:2,Denmark/DCGC-16648/2020|EPI_ISL_714209|2020-11-16:2,Denmark/DCGC-16407/2020|EPI_ISL_714195|2020-11-16:1,(Denmark/DCGC-22818/2020|EPI_ISL_794434|2020-12-07:0,(Denmark/DCGC-9327/2020|EPI_ISL_668770|2020-11-16:1,Denmark/DCGC-9252/2020|EPI_ISL_668830|2020-11-16:0,Denmark/DCGC-9862/2020|EPI_ISL_668812|2020-11-09:0,Denmark/DCGC-12575/2020|EPI_ISL_682756|2020-11-16:0,Denmark/DCGC-16117/2020|EPI_ISL_714192|2020-11-16:0)179295:1,Denmark/DCGC-17576/2020|EPI_ISL_750268|2020-12-14:2)179294:1,Denmark/DCGC-12318/2020|EPI_ISL_682499|2020-11-16:2,mink/Denmark/mDK-313/2020|EPI_ISL_683162|2020-11-16:1,Denmark/DCGC-9666/2020|EPI_ISL_668800|2020-11-09:1,Denmark/DCGC-15606/2020|EPI_ISL_713223|2020-11-23:1,Denmark/DCGC-37567/2020|EPI_ISL_928708|2020-12-07:1,Denmark/DCGC-9927/2020|EPI_ISL_668814|2020-11-09:3,Denmark/DCGC-86032/2020|EPI_ISL_1895353|2020-11-23:2,Denmark/DCGC-70324/2020|EPI_ISL_1878895|2020-11-02:1,Denmark/DCGC-9620/2020|EPI_ISL_668793|2020-11-09:0,Denmark/DCGC-9659/2020|EPI_ISL_668799|2020-11-09:0,Denmark/DCGC-9573/2020|EPI_ISL_668787|2020-11-09:0,Denmark/DCGC-9363/2020|EPI_ISL_668773|2020-11-16:0,Denmark/DCGC-9669/2020|EPI_ISL_668834|2020-11-09:0,Denmark/DCGC-10103/2020|EPI_ISL_668823|2020-11-09:0,Denmark/DCGC-10070/2020|EPI_ISL_668820|2020-11-09:0,Denmark/DCGC-16675/2020|EPI_ISL_714411|2020-11-09:0,Denmark/DCGC-13687/2020|EPI_ISL_712114|2020-11-30:0,Denmark/DCGC-12452/2020|EPI_ISL_682633|2020-11-16:0,mink/Denmark/mDK-314/2020|EPI_ISL_683163|2020-11-16:0,mink/Denmark/mDK-312/2020|EPI_ISL_683161|2020-11-16:0,Denmark/DCGC-9675/2020|EPI_ISL_668801|2020-11-09:0,Denmark/DCGC-72040/2020|EPI_ISL_1880611|2020-11-16:0)179293:2,(Denmark/DCGC-12195/2020|EPI_ISL_682376|2020-11-16:1,Denmark/DCGC-16156/2020|EPI_ISL_714200|2020-11-16:1,Denmark/DCGC-30442/2020|EPI_ISL_844304|2020-11-30:1,Denmark/DCGC-9493/2020|EPI_ISL_668782|2020-11-09:0,Denmark/DCGC-14945/2020|EPI_ISL_713437|2020-11-23:0,Denmark/DCGC-9441/2020|EPI_ISL_668775|2020-11-09:0,Denmark/DCGC-10118/2020|EPI_ISL_668824|2020-11-09:0,Denmark/DCGC-15816/2020|EPI_ISL_713459|2020-11-23:0,Denmark/DCGC-15103/2020|EPI_ISL_713440|2020-11-23:0,Denmark/DCGC-38554/2020|EPI_ISL_929695|2020-11-23:0,Denmark/DCGC-10654/2020|EPI_ISL_669799|2020-11-02:0)179296:1,Denmark/DCGC-9359/2020|EPI_ISL_668772|2020-11-16:1,(Denmark/DCGC-9272/2020|EPI_ISL_668764|2020-11-16:2,Denmark/DCGC-9562/2020|EPI_ISL_668786|2020-11-09:3,(Denmark/DCGC-9728/2020|EPI_ISL_668739|2020-11-09:0,Denmark/DCGC-9824/2020|EPI_ISL_668811|2020-11-09:1,Denmark/DCGC-56411/2020|EPI_ISL_1864911|2020-11-09:1)179298:1,(Denmark/DCGC-45564/2020|EPI_ISL_1025942|2020-11-23:1,Denmark/DCGC-16683/2020|EPI_ISL_714412|2020-11-09:0)179299:2,(Denmark/DCGC-15691/2020|EPI_ISL_713453|2020-11-23:1,Denmark/DCGC-16521/2020|EPI_ISL_714207|2020-11-16:0,Denmark/DCGC-78299/2020|EPI_ISL_1886940|2020-11-09:0)179300:2,mink/Denmark/mDK-330/2020|EPI_ISL_683179|2020-11-13:2,Denmark/DCGC-10236/2020|EPI_ISL_669787|2020-11-09:1,mink/Denmark/mDK-320/2020|EPI_ISL_683169|2020-11-14:1,mink/Denmark/mDK-294/2020|EPI_ISL_683143|2020-11-10:1,mink/Denmark/mDK-269/2020|EPI_ISL_683121|2020-11-09:1,Denmark/DCGC-15505/2020|EPI_ISL_713222|2020-11-23:2,(Denmark/DCGC-12479/2020|EPI_ISL_682660|2020-11-16:1,Denmark/DCGC-63877/2020|EPI_ISL_1872448|2020-11-09:1)179301:1,(Denmark/DCGC-7832/2020|EPI_ISL_618788|2020-10-19:1,((Denmark/DCGC-9754/2020|EPI_ISL_668807|2020-11-09:2,Denmark/DCGC-12332/2020|EPI_ISL_682513|2020-11-16:1,Denmark/DCGC-12535/2020|EPI_ISL_682716|2020-11-16:1,Denmark/DCGC-18509/2020|EPI_ISL_749514|2020-12-07:2,Denmark/DCGC-79167/2020|EPI_ISL_1887808|2020-11-16:3,Denmark/DCGC-74054/2020|EPI_ISL_1882625|2020-11-09:0)179304:1,(mink/Denmark/mDK-322/2020|EPI_ISL_683171|2020-11-14:0,Denmark/DCGC-10259/2020|EPI_ISL_669495|2020-11-09:1)179305:1)179303:1)179302:1,(Denmark/DCGC-86262/2020|EPI_ISL_1895583|2020-11-09:1,Denmark/DCGC-36204/2020|EPI_ISL_927345|2020-11-16:0)179306:1,Denmark/DCGC-16088/2020|EPI_ISL_714393|2020-11-16:3,Denmark/DCGC-12658/2020|EPI_ISL_682839|2020-11-16:1,(cat/Denmark/mDK-315/2020|EPI_ISL_683164|2020-11-17:0,cat/Denmark/mDK-317/2020|EPI_ISL_683166|2020-11-17:0,mink/Denmark/mDK-287/2020|EPI_ISL_683137|2020-11-10:0,mink/Denmark/mDK-286/2020|EPI_ISL_683136|2020-11-10:0,mink/Denmark/mDK-285/2020|EPI_ISL_683135|2020-11-10:0)179307:3,(Denmark/DCGC-72054/2020|EPI_ISL_1880625|2020-11-09:0,Denmark/DCGC-63991/2020|EPI_ISL_1872562|2020-11-09:0)179308:3,Denmark/DCGC-9933/2020|EPI_ISL_668529|2020-11-09:0,Denmark/DCGC-55332/2020|EPI_ISL_1863760|2020-11-02:0,Denmark/DCGC-34943/2020|EPI_ISL_926083|2020-11-09:0,Denmark/DCGC-28135/2020|EPI_ISL_815644|2020-11-09:0,Denmark/DCGC-16506/2020|EPI_ISL_714404|2020-11-16:0,Denmark/DCGC-16104/2020|EPI_ISL_714395|2020-11-16:0,Denmark/DCGC-16197/2020|EPI_ISL_714211|2020-11-16:0,Denmark/DCGC-7987/2020|EPI_ISL_617061|2020-10-26:0,Denmark/DCGC-12379/2020|EPI_ISL_682560|2020-11-16:0,Denmark/DCGC-12618/2020|EPI_ISL_682799|2020-11-16:0,mink/Denmark/mDK-251/2020|EPI_ISL_683104|2020-11-06:0,mink/Denmark/mDK-244/2020|EPI_ISL_683097|2020-11-06:0,mink/Denmark/mDK-243/2020|EPI_ISL_683096|2020-11-06:0,mink/Denmark/mDK-321/2020|EPI_ISL_683170|2020-11-14:0,mink/Denmark/mDK-296/2020|EPI_ISL_683145|2020-11-10:0,mink/Denmark/mDK-295/2020|EPI_ISL_683144|2020-11-10:0,mink/Denmark/mDK-268/2020|EPI_ISL_683120|2020-11-09:0)179297:1,Denmark/DCGC-9598/2020|EPI_ISL_668729|2020-11-09:1,Denmark/DCGC-9913/2020|EPI_ISL_668835|2020-11-09:1,Denmark/DCGC-9574/2020|EPI_ISL_668833|2020-11-09:2,Denmark/DCGC-9217/2020|EPI_ISL_668829|2020-11-16:1,(Denmark/DCGC-15943/2020|EPI_ISL_714387|2020-11-23:1,Denmark/DCGC-9515/2020|EPI_ISL_668783|2020-11-09:1,Denmark/DCGC-12285/2020|EPI_ISL_682466|2020-11-16:1,Denmark/DCGC-81995/2020|EPI_ISL_1890655|2020-11-16:2,Denmark/DCGC-64687/2020|EPI_ISL_1873258|2020-11-23:1,(Denmark/DCGC-15371/2020|EPI_ISL_713221|2020-11-23:0,Denmark/DCGC-15391/2020|EPI_ISL_713445|2020-11-23:0)179310:1,Denmark/DCGC-12811/2020|EPI_ISL_682992|2020-10-26:0,Denmark/DCGC-85542/2020|EPI_ISL_1894860|2020-11-16:0,Denmark/DCGC-16068/2020|EPI_ISL_714392|2020-11-16:0,Denmark/DCGC-16275/2020|EPI_ISL_714201|2020-11-16:0,Denmark/DCGC-15213/2020|EPI_ISL_713442|2020-11-23:0,Denmark/DCGC-12363/2020|EPI_ISL_682544|2020-11-16:0,Denmark/DCGC-14615/2020|EPI_ISL_711408|2020-11-23:0)179309:1,Denmark/DCGC-9735/2020|EPI_ISL_668806|2020-11-09:1,Denmark/DCGC-9366/2020|EPI_ISL_668526|2020-11-16:2,Denmark/DCGC-9212/2020|EPI_ISL_668523|2020-11-16:1,(Denmark/DCGC-35324/2020|EPI_ISL_926465|2020-11-02:1,(Denmark/DCGC-10231/2020|EPI_ISL_669548|2020-11-09:1,mink/Denmark/mDK-283/2020|EPI_ISL_683133|2020-11-10:1,mink/Denmark/mDK-282/2020|EPI_ISL_683132|2020-11-10:1,Denmark/DCGC-9382/2020|EPI_ISL_668521|2020-11-16:0,Denmark/DCGC-10525/2020|EPI_ISL_669547|2020-11-02:0,mink/Denmark/mDK-284/2020|EPI_ISL_683134|2020-11-10:0)179312:1,Denmark/DCGC-9900/2020|EPI_ISL_668528|2020-11-09:1)179311:1,Denmark/DCGC-16611/2020|EPI_ISL_714409|2020-11-16:1,(Denmark/DCGC-12236/2020|EPI_ISL_682417|2020-11-16:1,((Denmark/DCGC-18113/2020|EPI_ISL_749517|2020-12-14:1,Denmark/DCGC-54987/2020|EPI_ISL_1863415|2020-12-28:2,(Denmark/DCGC-18249/2020|EPI_ISL_749518|2020-12-14:0,Denmark/DCGC-18614/2020|EPI_ISL_749520|2020-12-07:0)179316:3,(Denmark/DCGC-17792/2020|EPI_ISL_749516|2020-12-14:0,Denmark/DCGC-17965/2020|EPI_ISL_749519|2020-12-14:0)179317:1,Denmark/DCGC-36486/2020|EPI_ISL_927627|2020-12-14:0,Denmark/DCGC-27371/2020|EPI_ISL_817536|2020-12-28:0,Denmark/DCGC-24685/2020|EPI_ISL_795395|2020-12-28:0,Denmark/DCGC-17154/2020|EPI_ISL_750511|2020-12-14:0,Denmark/DCGC-17130/2020|EPI_ISL_750510|2020-12-14:0,Denmark/DCGC-18832/2020|EPI_ISL_748505|2020-12-07:0,Denmark/DCGC-17775/2020|EPI_ISL_749515|2020-12-14:0)179315:1,Denmark/DCGC-36290/2020|EPI_ISL_927431|2020-11-16:0,Denmark/DCGC-19634/2020|EPI_ISL_748506|2020-12-07:0,Denmark/DCGC-14872/2020|EPI_ISL_711411|2020-11-23:0,Denmark/DCGC-14520/2020|EPI_ISL_711410|2020-11-30:0,Denmark/DCGC-14485/2020|EPI_ISL_711409|2020-11-30:0,Denmark/DCGC-15626/2020|EPI_ISL_713463|2020-11-23:0,Denmark/DCGC-15397/2020|EPI_ISL_713462|2020-11-23:0,Denmark/DCGC-13881/2020|EPI_ISL_712438|2020-11-30:0)179314:1,Denmark/DCGC-9885/2020|EPI_ISL_668751|2020-11-09:0,Denmark/DCGC-86655/2020|EPI_ISL_1896006|2020-11-09:0,Denmark/DCGC-10060/2020|EPI_ISL_668754|2020-11-09:0,Denmark/DCGC-9783/2020|EPI_ISL_668749|2020-11-09:0,Denmark/DCGC-65512/2020|EPI_ISL_1874083|2020-11-16:0)179313:1,Denmark/DCGC-9863/2020|EPI_ISL_668750|2020-11-09:1,mink/Denmark/mDK-165/2020|EPI_ISL_683016|2020-11-05:1,Denmark/DCGC-12730/2020|EPI_ISL_682911|2020-11-16:1,(Denmark/DCGC-12725/2020|EPI_ISL_682906|2020-11-16:1,Denmark/DCGC-12737/2020|EPI_ISL_682918|2020-11-16:0)179318:1,Denmark/DCGC-16292/2020|EPI_ISL_714398|2020-11-16:1,Denmark/DCGC-16183/2020|EPI_ISL_714397|2020-11-16:2,Denmark/DCGC-16516/2020|EPI_ISL_714206|2020-11-16:1,(Denmark/DCGC-16485/2020|EPI_ISL_714205|2020-11-16:0,Denmark/DCGC-9345/2020|EPI_ISL_668525|2020-11-16:1,Denmark/DCGC-16346/2020|EPI_ISL_714193|2020-11-16:1)179319:2,Denmark/DCGC-16415/2020|EPI_ISL_714204|2020-11-16:2,(Denmark/DCGC-12355/2020|EPI_ISL_682536|2020-11-16:1,Denmark/DCGC-16086/2020|EPI_ISL_714199|2020-11-16:0,Denmark/DCGC-12579/2020|EPI_ISL_682760|2020-11-16:0,Denmark/DCGC-12187/2020|EPI_ISL_682368|2020-11-16:0)179320:1,Denmark/DCGC-15811/2020|EPI_ISL_713457|2020-11-23:2,Denmark/DCGC-16347/2020|EPI_ISL_714194|2020-11-16:2,(Denmark/DCGC-17624/2020|EPI_ISL_750509|2020-12-14:1,Denmark/DCGC-15598/2020|EPI_ISL_713450|2020-11-23:0,Denmark/DCGC-15814/2020|EPI_ISL_713458|2020-11-23:0,Denmark/DCGC-15575/2020|EPI_ISL_713449|2020-11-23:0,Denmark/DCGC-14688/2020|EPI_ISL_711201|2020-11-23:0,Denmark/DCGC-14133/2020|EPI_ISL_711401|2020-11-30:0,Denmark/DCGC-13052/2020|EPI_ISL_712432|2020-11-30:0,Denmark/DCGC-13909/2020|EPI_ISL_711398|2020-11-30:0,Denmark/DCGC-30464/2020|EPI_ISL_844305|2020-11-30:0,Denmark/DCGC-30384/2020|EPI_ISL_844302|2020-11-30:0,Denmark/DCGC-15797/2020|EPI_ISL_713227|2020-11-23:0)179321:2,Denmark/DCGC-20045/2020|EPI_ISL_747748|2020-12-07:3,Denmark/DCGC-12602/2020|EPI_ISL_682783|2020-11-16:5,(mink/Denmark/mDK-247/2020|EPI_ISL_683100|2020-11-06:1,Denmark/DCGC-66630/2020|EPI_ISL_1875201|2020-11-16:3,mink/Denmark/mDK-246/2020|EPI_ISL_683099|2020-11-06:0,mink/Denmark/mDK-249/2020|EPI_ISL_683102|2020-11-06:0,mink/Denmark/mDK-248/2020|EPI_ISL_683101|2020-11-06:0)179322:1,Denmark/DCGC-36129/2020|EPI_ISL_927270|2020-11-09:1,(mink/Denmark/mDK-228/2020|EPI_ISL_683078|2020-11-02:1,(mink/Denmark/mDK-511/2020|EPI_ISL_683256|2020-11-18:0,mink/Denmark/mDK-512/2020|EPI_ISL_683257|2020-11-18:0,mink/Denmark/mDK-510/2020|EPI_ISL_683255|2020-11-18:0,mink/Denmark/mDK-230/2020|EPI_ISL_683080|2020-11-02:0,mink/Denmark/mDK-229/2020|EPI_ISL_683079|2020-11-02:0,Denmark/DCGC-10395/2020|EPI_ISL_669797|2020-11-02:0,mink/Denmark/mDK-307/2020|EPI_ISL_683156|2020-11-10:0,mink/Denmark/mDK-306/2020|EPI_ISL_683155|2020-11-10:0)179324:1,mink/Denmark/mDK-308/2020|EPI_ISL_683157|2020-11-10:0,mink/Denmark/mDK-281/2020|EPI_ISL_683131|2020-11-10:0)179323:1,Denmark/DCGC-11021/2020|EPI_ISL_669496|2020-11-02:1,(Denmark/DCGC-62859/2020|EPI_ISL_1871430|2020-11-09:2,Denmark/DCGC-12393/2020|EPI_ISL_682574|2020-11-16:0,Denmark/DCGC-9405/2020|EPI_ISL_668527|2020-11-16:0)179325:1,Denmark/DCGC-12391/2020|EPI_ISL_682572|2020-11-16:2,Denmark/DCGC-10380/2020|EPI_ISL_669795|2020-11-02:1,cat/Denmark/mDK-316/2020|EPI_ISL_683165|2020-11-17:1,Denmark/DCGC-11217/2020|EPI_ISL_670731|2020-11-02:1,(Denmark/DCGC-14976/2020|EPI_ISL_713439|2020-11-23:1,Denmark/DCGC-15768/2020|EPI_ISL_713219|2020-11-23:1,Denmark/DCGC-15634/2020|EPI_ISL_713224|2020-11-23:0,Denmark/DCGC-15242/2020|EPI_ISL_713220|2020-11-23:0)179326:1,Denmark/DCGC-11251/2020|EPI_ISL_670702|2020-11-02:1,(Denmark/DCGC-9818/2020|EPI_ISL_668810|2020-11-09:1,Denmark/DCGC-15939/2020|EPI_ISL_714196|2020-11-23:1,(Denmark/DCGC-24237/2020|EPI_ISL_792839|2020-11-09:1,Denmark/DCGC-16091/2020|EPI_ISL_714394|2020-11-16:2)179328:1,mink/Denmark/mDK-275/2020|EPI_ISL_683126|2020-11-09:1,(Denmark/DCGC-16204/2020|EPI_ISL_714367|2020-11-16:2,(Denmark/DCGC-9286/2020|EPI_ISL_668522|2020-11-16:1,Denmark/DCGC-9414/2020|EPI_ISL_668831|2020-11-09:0,Denmark/DCGC-16509/2020|EPI_ISL_714405|2020-11-16:3)179330:2,mink/Denmark/mDK-273/2020|EPI_ISL_683125|2020-11-09:0)179329:1,Denmark/DCGC-10065/2020|EPI_ISL_668819|2020-11-09:0,mink/Denmark/mDK-188/2020|EPI_ISL_683039|2020-11-03:0)179327:2,(Denmark/DCGC-10599/2020|EPI_ISL_669506|2020-11-02:0,Denmark/DCGC-85326/2020|EPI_ISL_1894644|2020-11-02:1,(Denmark/DCGC-9708/2020|EPI_ISL_668804|2020-11-09:0,Denmark/DCGC-9633/2020|EPI_ISL_668795|2020-11-09:0,Denmark/DCGC-10677/2020|EPI_ISL_669493|2020-11-02:0)179332:1,(Denmark/DCGC-80664/2020|EPI_ISL_1889305|2020-11-16:0,Denmark/DCGC-16078/2020|EPI_ISL_714413|2020-11-16:0)179333:1)179331:1,(Denmark/DCGC-10087/2020|EPI_ISL_668836|2020-11-09:0,(Denmark/DCGC-53368/2020|EPI_ISL_1861422|2020-11-16:1,Denmark/DCGC-9372/2020|EPI_ISL_668517|2020-11-16:0)179335:1)179334:1,(Denmark/DCGC-12370/2020|EPI_ISL_682551|2020-11-16:1,((Denmark/DCGC-12261/2020|EPI_ISL_682442|2020-11-16:1,Denmark/DCGC-38250/2020|EPI_ISL_929391|2020-11-16:2,Denmark/DCGC-9988/2020|EPI_ISL_668817|2020-11-09:0,Denmark/DCGC-9966/2020|EPI_ISL_668516|2020-11-09:0,Denmark/DCGC-9568/2020|EPI_ISL_668642|2020-11-09:0)179338:1,((Denmark/DCGC-17328/2020|EPI_ISL_750508|2020-12-14:0,Denmark/DCGC-70462/2020|EPI_ISL_1879033|2020-12-07:0,Denmark/DCGC-51210/2020|EPI_ISL_1858987|2020-12-14:0,Denmark/DCGC-54477/2020|EPI_ISL_1862905|2020-12-14:0,Denmark/DCGC-34858/2021|EPI_ISL_925998|2021-01-18:0,Denmark/DCGC-23308/2020|EPI_ISL_793393|2020-12-21:0)179340:1,Denmark/DCGC-16523/2020|EPI_ISL_714407|2020-11-16:0,Denmark/DCGC-14526/2020|EPI_ISL_711200|2020-11-30:0,Denmark/DCGC-14188/2020|EPI_ISL_711412|2020-11-30:0,Denmark/DCGC-13007/2020|EPI_ISL_712431|2020-12-07:0,Denmark/DCGC-15671/2020|EPI_ISL_713225|2020-11-23:0)179339:1)179337:2,mink/Denmark/mDK-254/2020|EPI_ISL_683107|2020-11-06:0,mink/Denmark/mDK-253/2020|EPI_ISL_683106|2020-11-06:0,mink/Denmark/mDK-252/2020|EPI_ISL_683105|2020-11-06:0)179336:1,Denmark/DCGC-45539/2020|EPI_ISL_1025917|2020-11-23:1,(mink/Denmark/mDK-164/2020|EPI_ISL_683015|2020-11-05:1,Denmark/DCGC-78214/2020|EPI_ISL_1886855|2020-11-09:0,Denmark/DCGC-52845/2020|EPI_ISL_1860899|2020-11-09:0)179341:1,Denmark/DCGC-81986/2020|EPI_ISL_1890644|2020-11-16:1,Denmark/DCGC-53487/2020|EPI_ISL_1861541|2020-11-16:1,Denmark/DCGC-61085/2020|EPI_ISL_1869656|2020-11-16:1,Denmark/DCGC-53387/2020|EPI_ISL_1861441|2020-11-09:2,Denmark/DCGC-58662/2020|EPI_ISL_1867165|2020-11-16:2,(Denmark/DCGC-71929/2020|EPI_ISL_1880500|2020-11-16:0,Denmark/DCGC-65550/2020|EPI_ISL_1874121|2020-11-16:1)179342:1,(Denmark/DCGC-71546/2020|EPI_ISL_1880117|2020-10-26:0,(Denmark/DCGC-16105/2020|EPI_ISL_714212|2020-11-16:2,Denmark/DCGC-9617/2020|EPI_ISL_668792|2020-11-09:0,Denmark/DCGC-9651/2020|EPI_ISL_668797|2020-11-09:0,Denmark/DCGC-9464/2020|EPI_ISL_668779|2020-11-09:0,Denmark/DCGC-9216/2020|EPI_ISL_668524|2020-11-16:0,Denmark/DCGC-12558/2020|EPI_ISL_682739|2020-11-16:0,Denmark/DCGC-12207/2020|EPI_ISL_682388|2020-11-16:0,Denmark/DCGC-35353/2020|EPI_ISL_926494|2020-11-16:0,Denmark/DCGC-20322/2020|EPI_ISL_747751|2020-11-16:0)179344:3)179343:1,Denmark/DCGC-77192/2020|EPI_ISL_1885763|2020-11-16:2,Denmark/DCGC-75799/2020|EPI_ISL_1884370|2020-11-16:1,Denmark/DCGC-16679/2020|EPI_ISL_714210|2020-11-09:1,(mink/Denmark/mDK-23/2020|EPI_ISL_641416|2020-10-27:0,Denmark/DCGC-10076/2020|EPI_ISL_668821|2020-11-09:0)179345:2,(Denmark/DCGC-16389/2020|EPI_ISL_714203|2020-11-16:0,Denmark/DCGC-16545/2020|EPI_ISL_714208|2020-11-16:0)179346:1,(Denmark/DCGC-15648/2020|EPI_ISL_713451|2020-11-23:0,Denmark/DCGC-16029/2020|EPI_ISL_714198|2020-11-23:0)179347:2,(Denmark/DCGC-9622/2020|EPI_ISL_668794|2020-11-09:0,Denmark/DCGC-9655/2020|EPI_ISL_668798|2020-11-09:0)179348:1,(Denmark/DCGC-85599/2020|EPI_ISL_1894917|2020-11-16:0,Denmark/DCGC-14330/2020|EPI_ISL_711403|2020-11-30:0,Denmark/DCGC-86904/2020|EPI_ISL_1896263|2020-11-09:0)179349:1,Denmark/DCGC-9547/2020|EPI_ISL_668784|2020-11-09:0,Denmark/DCGC-54129/2020|EPI_ISL_1862557|2020-11-16:0,Denmark/DCGC-85245/2020|EPI_ISL_1894563|2020-11-09:0,Denmark/DCGC-56520/2020|EPI_ISL_1865020|2020-11-09:0,Denmark/DCGC-81853/2020|EPI_ISL_1890495|2020-11-16:0,Denmark/DCGC-9466/2020|EPI_ISL_668780|2020-11-09:0,Denmark/DCGC-9301/2020|EPI_ISL_668767|2020-11-16:0,Denmark/DCGC-9255/2020|EPI_ISL_668761|2020-11-16:0,Denmark/DCGC-8583/2020|EPI_ISL_625944|2020-10-26:0,Denmark/DCGC-10140/2020|EPI_ISL_668827|2020-11-09:0,Denmark/DCGC-10134/2020|EPI_ISL_668826|2020-11-09:0,Denmark/DCGC-10082/2020|EPI_ISL_668822|2020-11-09:0,Denmark/DCGC-9967/2020|EPI_ISL_668816|2020-11-09:0,Denmark/DCGC-9918/2020|EPI_ISL_668813|2020-11-09:0,Denmark/DCGC-9812/2020|EPI_ISL_668809|2020-11-09:0,Denmark/DCGC-9393/2020|EPI_ISL_668518|2020-11-16:0,mink/Denmark/mDK-4/2020|EPI_ISL_641398|2020-10-29:0,mink/Denmark/mDK-1/2020|EPI_ISL_641396|2020-10-30:0,Denmark/DCGC-16659/2020|EPI_ISL_714410|2020-11-16:0,Denmark/DCGC-16472/2020|EPI_ISL_714403|2020-11-16:0,mink/Denmark/mDK-163/2020|EPI_ISL_683014|2020-11-05:0,Denmark/DCGC-16384/2020|EPI_ISL_714202|2020-11-16:0,Denmark/DCGC-7954/2020|EPI_ISL_617060|2020-10-26:0,Denmark/DCGC-15802/2020|EPI_ISL_713456|2020-11-23:0,Denmark/DCGC-16015/2020|EPI_ISL_714197|2020-11-23:0,Denmark/DCGC-15520/2020|EPI_ISL_713448|2020-11-23:0,mink/Denmark/mDK-11/2020|EPI_ISL_641405|2020-10-21:0,mink/Denmark/mDK-499/2020|EPI_ISL_683245|2020-10-21:0,mink/Denmark/mDK-498/2020|EPI_ISL_683244|2020-10-21:0,Denmark/DCGC-28123/2020|EPI_ISL_815645|2020-11-09:0,Denmark/DCGC-28141/2020|EPI_ISL_815643|2020-11-09:0,Denmark/DCGC-28119/2020|EPI_ISL_815642|2020-11-09:0,Denmark/DCGC-12637/2020|EPI_ISL_682818|2020-11-16:0,Denmark/DCGC-12635/2020|EPI_ISL_682816|2020-11-16:0,Denmark/DCGC-35130/2020|EPI_ISL_926270|2020-11-09:0,Denmark/DCGC-12616/2020|EPI_ISL_682797|2020-11-16:0,mink/Denmark/mDK-123/2020|EPI_ISL_641502|2020-10-06:0,mink/Denmark/mDK-250/2020|EPI_ISL_683103|2020-11-06:0,mink/Denmark/mDK-245/2020|EPI_ISL_683098|2020-11-06:0,Denmark/DCGC-12422/2020|EPI_ISL_682603|2020-11-16:0,mink/Denmark/mDK-450/2020|EPI_ISL_683203|2020-10-28:0,mink/Denmark/mDK-449/2020|EPI_ISL_683202|2020-10-28:0,Denmark/DCGC-12645/2020|EPI_ISL_682826|2020-11-16:0,Denmark/DCGC-10592/2020|EPI_ISL_669798|2020-11-02:0,Denmark/DCGC-10366/2020|EPI_ISL_669793|2020-11-02:0,mink/Denmark/mDK-305/2020|EPI_ISL_683154|2020-11-10:0,mink/Denmark/mDK-304/2020|EPI_ISL_683153|2020-11-10:0,mink/Denmark/mDK-303/2020|EPI_ISL_683152|2020-11-10:0,mink/Denmark/mDK-302/2020|EPI_ISL_683151|2020-11-10:0,mink/Denmark/mDK-299/2020|EPI_ISL_683148|2020-11-10:0,mink/Denmark/mDK-298/2020|EPI_ISL_683147|2020-11-10:0,mink/Denmark/mDK-297/2020|EPI_ISL_683146|2020-11-10:0,mink/Denmark/mDK-292/2020|EPI_ISL_683141|2020-11-10:0,mink/Denmark/mDK-280/2020|EPI_ISL_683130|2020-11-10:0,mink/Denmark/mDK-279/2020|EPI_ISL_683129|2020-11-10:0,mink/Denmark/mDK-272/2020|EPI_ISL_683124|2020-11-09:0,mink/Denmark/mDK-271/2020|EPI_ISL_683123|2020-11-09:0,mink/Denmark/mDK-270/2020|EPI_ISL_683122|2020-11-09:0,Denmark/DCGC-11799/2020|EPI_ISL_670719|2020-10-26:0,Denmark/DCGC-15759/2020|EPI_ISL_713226|2020-11-23:0,Denmark/DCGC-15527/2020|EPI_ISL_713212|2020-11-23:0,Denmark/DCGC-69045/2020|EPI_ISL_1877616|2020-11-09:0,Denmark/DCGC-68237/2020|EPI_ISL_1876808|2020-11-09:0,Denmark/DCGC-72282/2020|EPI_ISL_1880853|2020-11-16:0)179292:1,((Denmark/DCGC-45544/2020|EPI_ISL_1025922|2020-11-23:1,((Denmark/DCGC-18654/2020|EPI_ISL_749521|2020-12-07:1,Denmark/DCGC-22712/2020|EPI_ISL_794433|2020-12-14:0,Denmark/DCGC-17311/2020|EPI_ISL_750507|2020-12-14:0)179353:1,Denmark/DCGC-18304/2020|EPI_ISL_749513|2020-12-07:0,Denmark/DCGC-13665/2020|EPI_ISL_712436|2020-11-30:0,Denmark/DCGC-27186/2020|EPI_ISL_817500|2020-12-28:0)179352:2,Denmark/DCGC-19877/2020|EPI_ISL_747741|2020-12-07:1,Denmark/DCGC-19752/2020|EPI_ISL_747739|2020-12-07:1,(Denmark/DCGC-30400/2020|EPI_ISL_844303|2020-11-30:2,Denmark/DCGC-30201/2020|EPI_ISL_844301|2020-12-14:2,(Denmark/DCGC-27749/2020|EPI_ISL_815638|2020-12-21:0,Denmark/DCGC-16911/2020|EPI_ISL_750506|2020-12-14:0)179355:1,Denmark/DCGC-15363/2020|EPI_ISL_713436|2020-11-23:0,Denmark/DCGC-14605/2020|EPI_ISL_711397|2020-11-23:0)179354:1,Denmark/DCGC-46429/2020|EPI_ISL_1065939|2020-11-23:1,(Denmark/DCGC-13946/2020|EPI_ISL_711399|2020-11-30:0,Denmark/DCGC-19819/2020|EPI_ISL_747740|2020-12-07:1)179356:1,(Denmark/DCGC-15970/2020|EPI_ISL_714388|2020-11-23:0,Denmark/DCGC-15978/2020|EPI_ISL_714389|2020-11-23:0)179357:1,(Denmark/DCGC-14603/2020|EPI_ISL_711407|2020-11-23:0,Denmark/DCGC-15326/2020|EPI_ISL_713444|2020-11-23:0)179358:1,Denmark/DCGC-14969/2020|EPI_ISL_713438|2020-11-23:0,Denmark/DCGC-15937/2020|EPI_ISL_714386|2020-11-23:0,Denmark/DCGC-16514/2020|EPI_ISL_714406|2020-11-16:0,Denmark/DCGC-16457/2020|EPI_ISL_714402|2020-11-16:0,Denmark/DCGC-45554/2020|EPI_ISL_1025932|2020-11-23:0,Denmark/DCGC-16123/2020|EPI_ISL_714396|2020-11-16:0,Denmark/DCGC-15424/2020|EPI_ISL_713447|2020-11-23:0,Denmark/DCGC-15393/2020|EPI_ISL_713446|2020-11-23:0,Denmark/DCGC-15128/2020|EPI_ISL_713441|2020-11-23:0,Denmark/DCGC-22875/2020|EPI_ISL_794435|2020-11-30:0,Denmark/DCGC-20092/2020|EPI_ISL_747743|2020-12-07:0,Denmark/DCGC-14563/2020|EPI_ISL_711406|2020-11-30:0,Denmark/DCGC-14442/2020|EPI_ISL_711404|2020-11-30:0,Denmark/DCGC-14147/2020|EPI_ISL_711402|2020-11-30:0,Denmark/DCGC-13517/2020|EPI_ISL_712434|2020-11-30:0,Denmark/DCGC-13185/2020|EPI_ISL_712433|2020-11-30:0,Denmark/DCGC-13778/2020|EPI_ISL_712437|2020-11-30:0)179351:1,Denmark/DCGC-15981/2020|EPI_ISL_714366|2020-11-23:1,Denmark/DCGC-38145/2020|EPI_ISL_929286|2020-11-16:1,mink/Denmark/mDK-22/2020|EPI_ISL_641415|2020-10-27:1,Denmark/DCGC-62748/2020|EPI_ISL_1871319|2020-10-26:2,Denmark/DCGC-9608/2020|EPI_ISL_668789|2020-11-09:0,Denmark/DCGC-83817/2020|EPI_ISL_1892914|2020-11-16:0,Denmark/DCGC-61173/2020|EPI_ISL_1869744|2020-11-09:0)179350:1,((Denmark/DCGC-9325/2020|EPI_ISL_668744|2020-11-16:4,Denmark/DCGC-9295/2020|EPI_ISL_668738|2020-11-16:1,Denmark/DCGC-10787/2020|EPI_ISL_669800|2020-11-02:1,Denmark/DCGC-15246/2020|EPI_ISL_713443|2020-11-23:1,(Denmark/DCGC-27792/2020|EPI_ISL_815639|2020-12-21:2,Denmark/DCGC-17975/2020|EPI_ISL_749511|2020-12-14:0,Denmark/DCGC-18174/2020|EPI_ISL_749512|2020-12-14:0,Denmark/DCGC-18851/2020|EPI_ISL_748503|2020-12-07:0)179361:2,Denmark/DCGC-9277/2020|EPI_ISL_668595|2020-11-16:2,(Denmark/DCGC-13990/2020|EPI_ISL_711400|2020-11-30:0,Denmark/DCGC-14461/2020|EPI_ISL_711405|2020-11-30:0)179362:1,Denmark/DCGC-9572/2020|EPI_ISL_668745|2020-11-09:0,Denmark/DCGC-9590/2020|EPI_ISL_668746|2020-11-09:0,Denmark/DCGC-9254/2020|EPI_ISL_668743|2020-11-16:0,Denmark/DCGC-10124/2020|EPI_ISL_668756|2020-11-09:0,Denmark/DCGC-11035/2020|EPI_ISL_669815|2020-11-02:0,Denmark/DCGC-22705/2020|EPI_ISL_794432|2020-12-14:0,Denmark/DCGC-10997/2020|EPI_ISL_669784|2020-11-02:0,Denmark/DCGC-10949/2020|EPI_ISL_669783|2020-11-02:0,Denmark/DCGC-10818/2020|EPI_ISL_669779|2020-11-02:0,Denmark/DCGC-10280/2020|EPI_ISL_669774|2020-11-09:0,Denmark/DCGC-10261/2020|EPI_ISL_669773|2020-11-09:0,Denmark/DCGC-11877/2020|EPI_ISL_670696|2020-10-26:0)179360:2,mink/Denmark/mDK-583/2020|EPI_ISL_683317|2020-10-14:1,mink/Denmark/mDK-170/2020|EPI_ISL_683021|2020-11-07:1,mink/Denmark/mDK-169/2020|EPI_ISL_683020|2020-11-07:1,(Denmark/DCGC-15682/2020|EPI_ISL_713452|2020-11-23:2,Denmark/DCGC-9694/2020|EPI_ISL_668803|2020-11-09:0,Denmark/DCGC-9281/2020|EPI_ISL_668765|2020-11-16:0)179363:3,(Denmark/DCGC-15800/2020|EPI_ISL_713455|2020-11-23:0,Denmark/DCGC-15858/2020|EPI_ISL_713461|2020-11-23:0,Denmark/DCGC-12230/2020|EPI_ISL_682411|2020-11-16:0)179364:3,mink/Denmark/mDK-584/2020|EPI_ISL_683318|2020-10-14:0,Denmark/DCGC-83323/2020|EPI_ISL_1892334|2020-10-26:0,mink/Denmark/mDK-582/2020|EPI_ISL_683316|2020-10-14:0,mink/Denmark/mDK-171/2020|EPI_ISL_683022|2020-11-07:0,Denmark/DCGC-5916/2020|EPI_ISL_620181|2020-10-05:0,Denmark/DCGC-5911/2020|EPI_ISL_620176|2020-10-05:0)179359:1,(Denmark/DCGC-9294/2020|EPI_ISL_668850|2020-11-16:9,Denmark/DCGC-7313/2020|EPI_ISL_619078|2020-10-12:1,mink/Denmark/mDK-567/2020|EPI_ISL_683303|2020-10-15:1,(mink/Denmark/mDK-7/2020|EPI_ISL_641401|2020-10-29:1,(Denmark/DCGC-12361/2020|EPI_ISL_682542|2020-11-16:3,Denmark/DCGC-9712/2020|EPI_ISL_668747|2020-11-09:2)179367:1,mink/Denmark/mDK-13/2020|EPI_ISL_641407|2020-10-21:0,mink/Denmark/mDK-506/2020|EPI_ISL_683251|2020-10-21:0,mink/Denmark/mDK-505/2020|EPI_ISL_683250|2020-10-21:0)179366:1,(Denmark/DCGC-9324/2020|EPI_ISL_668502|2020-11-16:1,Denmark/DCGC-9331/2020|EPI_ISL_668771|2020-11-16:1,mink/Denmark/mDK-195/2020|EPI_ISL_683046|2020-11-03:1,mink/Denmark/mDK-197/2020|EPI_ISL_683048|2020-11-03:0,mink/Denmark/mDK-196/2020|EPI_ISL_683047|2020-11-03:0)179368:1,mink/Denmark/mDK-504/2020|EPI_ISL_683249|2020-10-21:2,((mink/Denmark/mDK-544/2020|EPI_ISL_683282|2020-10-16:0,mink/Denmark/mDK-545/2020|EPI_ISL_683283|2020-10-16:0,mink/Denmark/mDK-543/2020|EPI_ISL_683281|2020-10-16:0)179370:1,Denmark/DCGC-6786/2020|EPI_ISL_619482|2020-10-12:0,Denmark/DCGC-6785/2020|EPI_ISL_619481|2020-10-12:0)179369:1,(Denmark/DCGC-10891/2020|EPI_ISL_669781|2020-11-02:2,Denmark/DCGC-11026/2020|EPI_ISL_669801|2020-11-02:4,Denmark/DCGC-6675/2020|EPI_ISL_619578|2020-10-12:1)179371:1,Denmark/DCGC-6681/2020|EPI_ISL_619584|2020-10-12:1,Denmark/DCGC-11950/2020|EPI_ISL_670726|2020-10-12:1,Denmark/DCGC-6040/2020|EPI_ISL_620234|2020-10-05:1,(Denmark/DCGC-5903/2020|EPI_ISL_620168|2020-10-05:0,Denmark/DCGC-5934/2020|EPI_ISL_620199|2020-10-05:0,Denmark/DCGC-5900/2020|EPI_ISL_620165|2020-10-05:0)179372:1,(Denmark/DCGC-8600/2020|EPI_ISL_625856|2020-10-26:0,Denmark/DCGC-11118/2020|EPI_ISL_669804|2020-11-02:0,Denmark/DCGC-11840/2020|EPI_ISL_670721|2020-10-26:0)179373:3,(Denmark/DCGC-8542/2020|EPI_ISL_625853|2020-10-26:0,Denmark/DCGC-8829/2020|EPI_ISL_625862|2020-10-26:0)179374:2,Denmark/DCGC-7108/2020|EPI_ISL_619071|2020-10-12:0,mink/Denmark/mDK-536/2020|EPI_ISL_683276|2020-10-16:0,mink/Denmark/mDK-535/2020|EPI_ISL_683275|2020-10-16:0,mink/Denmark/mDK-52/2020|EPI_ISL_641445|2020-10-02:0,mink/Denmark/mDK-473/2020|EPI_ISL_683222|2020-10-22:0,Denmark/DCGC-7632/2020|EPI_ISL_618519|2020-10-19:0,Denmark/DCGC-6677/2020|EPI_ISL_619580|2020-10-12:0)179365:1,Denmark/DCGC-9347/2020|EPI_ISL_668730|2020-11-16:5,(((mink/Denmark/mDK-588/2020|EPI_ISL_683322|2020-10-13:0,mink/Denmark/mDK-589/2020|EPI_ISL_683323|2020-10-13:1,mink/Denmark/mDK-212/2020|EPI_ISL_683063|2020-11-02:1,mink/Denmark/mDK-447/2020|EPI_ISL_683201|2020-10-28:1,mink/Denmark/mDK-290/2020|EPI_ISL_683139|2020-11-10:1,mink/Denmark/mDK-288/2020|EPI_ISL_683138|2020-11-10:3)179377:1,(mink/Denmark/mDK-192/2020|EPI_ISL_683043|2020-11-03:1,mink/Denmark/mDK-193/2020|EPI_ISL_683044|2020-11-03:0)179378:1,mink/Denmark/mDK-185/2020|EPI_ISL_683036|2020-11-07:1,mink/Denmark/mDK-590/2020|EPI_ISL_683324|2020-10-13:0,mink/Denmark/mDK-591/2020|EPI_ISL_683325|2020-10-13:0,mink/Denmark/mDK-210/2020|EPI_ISL_683061|2020-11-02:0,mink/Denmark/mDK-194/2020|EPI_ISL_683045|2020-11-03:0,mink/Denmark/mDK-186/2020|EPI_ISL_683037|2020-11-07:0,Denmark/DCGC-12175/2020|EPI_ISL_682356|2020-11-23:0,Denmark/DCGC-9288/2020|EPI_ISL_668766|2020-11-16:0)179376:1,Denmark/DCGC-11612/2020|EPI_ISL_670687|2020-11-02:1,Denmark/DCGC-11214/2020|EPI_ISL_670686|2020-11-02:1,(Denmark/DCGC-11804/2020|EPI_ISL_670688|2020-10-26:0,Denmark/DCGC-8581/2020|EPI_ISL_625708|2020-10-26:0)179379:2,mink/Denmark/mDK-592/2020|EPI_ISL_683326|2020-10-13:0,mink/Denmark/mDK-445/2020|EPI_ISL_683200|2020-10-28:0,Denmark/DCGC-10363/2020|EPI_ISL_669758|2020-11-02:0)179375:1,(mink/Denmark/mDK-577/2020|EPI_ISL_683311|2020-10-14:1,Denmark/DCGC-6777/2020|EPI_ISL_619473|2020-10-12:1,mink/Denmark/mDK-578/2020|EPI_ISL_683312|2020-10-14:0,mink/Denmark/mDK-576/2020|EPI_ISL_683310|2020-10-14:0)179380:1,(mink/Denmark/mDK-41/2020|EPI_ISL_641434|2020-09-29:1,mink/Denmark/mDK-40/2020|EPI_ISL_641433|2020-09-28:1,Denmark/DCGC-5910/2020|EPI_ISL_620175|2020-10-05:2,(Denmark/DCGC-4737/2020|EPI_ISL_622176|2020-09-21:0,(Denmark/DCGC-5054/2020|EPI_ISL_621592|2020-09-21:0,Denmark/DCGC-5058/2020|EPI_ISL_621596|2020-09-21:0)179383:1)179382:1,(Denmark/DCGC-5821/2020|EPI_ISL_621008|2020-09-28:1,Denmark/DCGC-5917/2020|EPI_ISL_620182|2020-10-05:0)179384:2,Denmark/DCGC-86090/2020|EPI_ISL_1895411|2020-10-26:1,(Denmark/DCGC-4101/2020|EPI_ISL_622057|2020-09-14:0,Denmark/DCGC-4102/2020|EPI_ISL_622058|2020-09-14:0,Denmark/DCGC-3932/2020|EPI_ISL_615843|2020-09-14:0)179385:1,(mink/Denmark/mDK-60/2020|EPI_ISL_641452|2020-09-22:0,mink/Denmark/mDK-62/2020|EPI_ISL_641454|2020-09-22:0)179386:2,mink/Denmark/mDK-565/2020|EPI_ISL_683301|2020-10-15:0,mink/Denmark/mDK-566/2020|EPI_ISL_683302|2020-10-15:0,mink/Denmark/mDK-564/2020|EPI_ISL_683300|2020-10-15:0,mink/Denmark/mDK-42/2020|EPI_ISL_641435|2020-09-29:0,mink/Denmark/mDK-37/2020|EPI_ISL_641430|2020-09-28:0,mink/Denmark/mDK-61/2020|EPI_ISL_641453|2020-09-22:0,Denmark/DCGC-5549/2020|EPI_ISL_620874|2020-09-28:0,Denmark/DCGC-5548/2020|EPI_ISL_620873|2020-09-28:0,Denmark/DCGC-5480/2020|EPI_ISL_620805|2020-09-28:0)179381:1,Denmark/DCGC-9886/2020|EPI_ISL_668752|2020-11-09:1,mink/Denmark/mDK-46/2020|EPI_ISL_641439|2020-09-30:1,mink/Denmark/mDK-43/2020|EPI_ISL_641436|2020-09-29:2,mink/Denmark/mDK-546/2020|EPI_ISL_683284|2020-10-19:4,(mink/Denmark/mDK-540/2020|EPI_ISL_683279|2020-10-16:1,(mink/Denmark/mDK-9/2020|EPI_ISL_641403|2020-10-29:1,Denmark/DCGC-10323/2020|EPI_ISL_669790|2020-11-02:0,Denmark/DCGC-80556/2020|EPI_ISL_1889197|2020-10-26:0)179388:1)179387:1,mink/Denmark/mDK-484/2020|EPI_ISL_683230|2020-10-22:1,mink/Denmark/mDK-483/2020|EPI_ISL_683229|2020-10-22:1,mink/Denmark/mDK-208/2020|EPI_ISL_683059|2020-11-03:1,Denmark/DCGC-6445/2020|EPI_ISL_620345|2020-10-12:2,(mink/Denmark/mDK-71/2020|EPI_ISL_641463|2020-09-23:0,(Denmark/DCGC-9241/2020|EPI_ISL_668760|2020-11-16:2,mink/Denmark/mDK-74/2020|EPI_ISL_641466|2020-09-24:1,(Denmark/DCGC-5185/2020|EPI_ISL_621723|2020-09-21:0,Denmark/DCGC-4736/2020|EPI_ISL_622175|2020-09-21:0,Denmark/DCGC-5178/2020|EPI_ISL_621716|2020-09-21:0,Denmark/DCGC-4815/2020|EPI_ISL_621425|2020-09-21:0)179391:2)179390:1,mink/Denmark/mDK-69/2020|EPI_ISL_641461|2020-09-23:1)179389:1,(Denmark/DCGC-4699/2020|EPI_ISL_621931|2020-09-21:2,mink/Denmark/mDK-68/2020|EPI_ISL_641460|2020-09-22:0,mink/Denmark/mDK-67/2020|EPI_ISL_641459|2020-09-22:0,mink/Denmark/mDK-66/2020|EPI_ISL_641458|2020-09-22:0)179392:1,(mink/Denmark/mDK-63/2020|EPI_ISL_641455|2020-09-22:2,mink/Denmark/mDK-64/2020|EPI_ISL_641456|2020-09-22:0)179393:1,mink/Denmark/mDK-59/2020|EPI_ISL_641451|2020-09-22:1,mink/Denmark/mDK-121/2020|EPI_ISL_641500|2020-10-05:1,mink/Denmark/mDK-96/2020|EPI_ISL_641488|2020-09-14:1,(mink/Denmark/mDK-257/2020|EPI_ISL_683110|2020-11-06:1,mink/Denmark/mDK-256/2020|EPI_ISL_683109|2020-11-06:0,mink/Denmark/mDK-255/2020|EPI_ISL_683108|2020-11-06:0,Denmark/DCGC-10374/2020|EPI_ISL_669794|2020-11-02:0)179394:1,Denmark/DCGC-11198/2020|EPI_ISL_669534|2020-11-02:3,(mink/Denmark/mDK-93/2020|EPI_ISL_641485|2020-09-14:2,Denmark/DCGC-4482/2020|EPI_ISL_615667|2020-09-14:0,Denmark/DCGC-5813/2020|EPI_ISL_621000|2020-09-28:2)179395:1,(Denmark/DCGC-12380/2020|EPI_ISL_682561|2020-11-16:1,mink/Denmark/mDK-309/2020|EPI_ISL_683158|2020-11-10:1,Denmark/DCGC-10381/2020|EPI_ISL_669796|2020-11-02:0,mink/Denmark/mDK-311/2020|EPI_ISL_683160|2020-11-10:0,mink/Denmark/mDK-310/2020|EPI_ISL_683159|2020-11-10:0)179396:1,Denmark/DCGC-10302/2020|EPI_ISL_669788|2020-11-02:3,(Denmark/DCGC-10213/2020|EPI_ISL_669785|2020-11-09:0,Denmark/DCGC-9890/2020|EPI_ISL_668555|2020-11-09:1)179397:1,Denmark/DCGC-10672/2020|EPI_ISL_669778|2020-11-02:3,(Denmark/DCGC-10521/2020|EPI_ISL_669767|2020-11-02:1,Denmark/DCGC-10537/2020|EPI_ISL_669776|2020-11-02:0)179398:3,(Denmark/DCGC-11979/2020|EPI_ISL_670745|2020-09-07:0,Denmark/DCGC-9525/2020|EPI_ISL_668832|2020-11-09:6,Denmark/DCGC-11962/2020|EPI_ISL_670700|2020-09-14:1)179399:1,Denmark/DCGC-11884/2020|EPI_ISL_670743|2020-10-26:1,Denmark/DCGC-11568/2020|EPI_ISL_670712|2020-11-02:1,(Denmark/DCGC-9456/2020|EPI_ISL_668778|2020-11-09:1,Denmark/DCGC-16038/2020|EPI_ISL_714391|2020-11-23:1,Denmark/DCGC-13558/2020|EPI_ISL_712435|2020-11-30:1,Denmark/DCGC-9451/2020|EPI_ISL_668777|2020-11-09:0,Denmark/DCGC-9805/2020|EPI_ISL_668808|2020-11-09:0,Denmark/DCGC-16272/2020|EPI_ISL_714293|2020-11-16:0,Denmark/DCGC-11055/2020|EPI_ISL_669803|2020-11-02:0,Denmark/DCGC-20329/2020|EPI_ISL_747744|2020-11-16:0)179400:2,(Denmark/DCGC-9639/2020|EPI_ISL_668796|2020-11-09:1,Denmark/DCGC-9342/2020|EPI_ISL_668546|2020-11-16:1,(Denmark/DCGC-9684/2020|EPI_ISL_668802|2020-11-09:1,(Denmark/DCGC-16348/2020|EPI_ISL_714400|2020-11-16:0,Denmark/DCGC-16442/2020|EPI_ISL_714414|2020-11-16:0)179403:1)179402:1,Denmark/DCGC-9389/2020|EPI_ISL_668774|2020-11-16:0,Denmark/DCGC-10122/2020|EPI_ISL_668755|2020-11-09:0,Denmark/DCGC-9912/2020|EPI_ISL_668753|2020-11-09:0,Denmark/DCGC-9752/2020|EPI_ISL_668748|2020-11-09:0)179401:5,(Denmark/DCGC-9231/2020|EPI_ISL_668758|2020-11-16:2,Denmark/DCGC-15838/2020|EPI_ISL_713460|2020-11-23:1,mink/Denmark/mDK-168/2020|EPI_ISL_683019|2020-11-05:1,mink/Denmark/mDK-167/2020|EPI_ISL_683018|2020-11-05:1,(Denmark/DCGC-12707/2020|EPI_ISL_682888|2020-11-16:0,Denmark/DCGC-15783/2020|EPI_ISL_713454|2020-11-23:0)179405:1,Denmark/DCGC-12762/2020|EPI_ISL_682943|2020-11-09:0,Denmark/DCGC-51876/2020|EPI_ISL_1859908|2020-11-16:0,Denmark/DCGC-12562/2020|EPI_ISL_682743|2020-11-16:0,Denmark/DCGC-16420/2020|EPI_ISL_714401|2020-11-16:0,mink/Denmark/mDK-166/2020|EPI_ISL_683017|2020-11-05:0,Denmark/DCGC-12734/2020|EPI_ISL_682915|2020-11-16:0,Denmark/DCGC-12731/2020|EPI_ISL_682912|2020-11-16:0,mink/Denmark/mDK-485/2020|EPI_ISL_683231|2020-10-22:0,Denmark/DCGC-12600/2020|EPI_ISL_682781|2020-11-16:0)179404:1,mink/Denmark/mDK-258/2020|EPI_ISL_683111|2020-11-09:1,mink/Denmark/mDK-569/2020|EPI_ISL_683305|2020-10-15:1,Denmark/DCGC-62287/2020|EPI_ISL_1870858|2020-10-26:1,(Denmark/DCGC-54187/2020|EPI_ISL_1862615|2020-11-02:1,mink/Denmark/mDK-211/2020|EPI_ISL_683062|2020-11-02:0)179406:2,Denmark/DCGC-80671/2020|EPI_ISL_1889312|2020-10-26:1,(Denmark/DCGC-12775/2020|EPI_ISL_682956|2020-11-09:0,Denmark/DCGC-9615/2020|EPI_ISL_668791|2020-11-09:0,Denmark/DCGC-16534/2020|EPI_ISL_714408|2020-11-16:0)179407:1,(Denmark/DCGC-7314/2020|EPI_ISL_619061|2020-10-12:0,Denmark/DCGC-7510/2020|EPI_ISL_619062|2020-10-12:0)179408:1,(Denmark/DCGC-7824/2020|EPI_ISL_618773|2020-10-19:0,Denmark/DCGC-80935/2020|EPI_ISL_1889577|2020-10-26:0,Denmark/DCGC-7781/2020|EPI_ISL_618681|2020-10-19:0,mink/Denmark/mDK-422/2020|EPI_ISL_683182|2020-10-27:0,mink/Denmark/mDK-421/2020|EPI_ISL_683181|2020-10-27:0,Denmark/DCGC-7780/2020|EPI_ISL_618672|2020-10-19:0)179409:1,(Denmark/DCGC-7774/2020|EPI_ISL_618723|2020-10-19:0,mink/Denmark/mDK-18/2020|EPI_ISL_641411|2020-10-22:0,mink/Denmark/mDK-480/2020|EPI_ISL_683226|2020-10-22:0)179410:1,(mink/Denmark/mDK-182/2020|EPI_ISL_683033|2020-11-04:0,mink/Denmark/mDK-183/2020|EPI_ISL_683034|2020-11-04:0,mink/Denmark/mDK-181/2020|EPI_ISL_683032|2020-11-04:0)179411:1,(Denmark/DCGC-11033/2020|EPI_ISL_669772|2020-11-02:0,Denmark/DCGC-10180/2020|EPI_ISL_668742|2020-11-09:0,Denmark/DCGC-65572/2020|EPI_ISL_1874143|2020-11-02:0)179412:1,Denmark/DCGC-7610/2020|EPI_ISL_618551|2020-10-19:0,Denmark/DCGC-62836/2020|EPI_ISL_1871407|2020-11-02:0,Denmark/DCGC-53007/2020|EPI_ISL_1861061|2020-11-09:0,Denmark/DCGC-9448/2020|EPI_ISL_668776|2020-11-09:0,Denmark/DCGC-9311/2020|EPI_ISL_668768|2020-11-16:0,Denmark/DCGC-9235/2020|EPI_ISL_668759|2020-11-16:0,Denmark/DCGC-7388/2020|EPI_ISL_619079|2020-10-12:0,Denmark/DCGC-7278/2020|EPI_ISL_619076|2020-10-12:0,mink/Denmark/mDK-568/2020|EPI_ISL_683304|2020-10-15:0,Denmark/DCGC-12818/2020|EPI_ISL_682999|2020-10-26:0,Denmark/DCGC-3481/2020|EPI_ISL_616269|2020-08-31:0,mink/Denmark/mDK-441/2020|EPI_ISL_683196|2020-10-28:0,mink/Denmark/mDK-440/2020|EPI_ISL_683195|2020-10-28:0,mink/Denmark/mDK-439/2020|EPI_ISL_683194|2020-10-28:0,mink/Denmark/mDK-438/2020|EPI_ISL_683193|2020-10-28:0,mink/Denmark/mDK-437/2020|EPI_ISL_683192|2020-10-28:0,Denmark/DCGC-10870/2020|EPI_ISL_669813|2020-11-02:0,Denmark/DCGC-10693/2020|EPI_ISL_669812|2020-11-02:0,mink/Denmark/mDK-47/2020|EPI_ISL_641440|2020-10-01:0,mink/Denmark/mDK-45/2020|EPI_ISL_641438|2020-09-30:0,mink/Denmark/mDK-19/2020|EPI_ISL_641412|2020-10-22:0,mink/Denmark/mDK-17/2020|EPI_ISL_641410|2020-10-22:0,mink/Denmark/mDK-548/2020|EPI_ISL_683286|2020-10-19:0,mink/Denmark/mDK-547/2020|EPI_ISL_683285|2020-10-19:0,mink/Denmark/mDK-477/2020|EPI_ISL_683225|2020-10-22:0,mink/Denmark/mDK-58/2020|EPI_ISL_641450|2020-09-22:0,mink/Denmark/mDK-57/2020|EPI_ISL_641449|2020-09-22:0,mink/Denmark/mDK-55/2020|EPI_ISL_641447|2020-09-17:0,mink/Denmark/mDK-53/2020|EPI_ISL_641446|2020-10-07:0,mink/Denmark/mDK-125/2020|EPI_ISL_641504|2020-10-08:0,Denmark/DCGC-3311/2020|EPI_ISL_616065|2020-08-31:0,Denmark/DCGC-12595/2020|EPI_ISL_682776|2020-11-16:0,mink/Denmark/mDK-98/2020|EPI_ISL_641490|2020-09-14:0,mink/Denmark/mDK-97/2020|EPI_ISL_641489|2020-09-14:0,mink/Denmark/mDK-95/2020|EPI_ISL_641487|2020-09-14:0,mink/Denmark/mDK-94/2020|EPI_ISL_641486|2020-09-14:0,mink/Denmark/mDK-86/2020|EPI_ISL_641478|2020-09-10:0,mink/Denmark/mDK-85/2020|EPI_ISL_641477|2020-09-10:0,mink/Denmark/mDK-260/2020|EPI_ISL_683113|2020-11-09:0,mink/Denmark/mDK-259/2020|EPI_ISL_683112|2020-11-09:0,mink/Denmark/mDK-242/2020|EPI_ISL_683091|2020-10-30:0,mink/Denmark/mDK-456/2020|EPI_ISL_683208|2020-10-20:0,mink/Denmark/mDK-455/2020|EPI_ISL_683207|2020-10-20:0,Denmark/DCGC-10329/2020|EPI_ISL_669791|2020-11-02:0,Denmark/DCGC-10306/2020|EPI_ISL_669789|2020-11-02:0,Denmark/DCGC-10230/2020|EPI_ISL_669786|2020-11-09:0,Denmark/DCGC-6564/2020|EPI_ISL_619612|2020-10-12:0,Denmark/DCGC-11964/2020|EPI_ISL_670767|2020-09-14:0,Denmark/DCGC-8671/2020|EPI_ISL_625858|2020-10-26:0,Denmark/DCGC-11986/2020|EPI_ISL_670728|2020-09-07:0,Denmark/DCGC-11863/2020|EPI_ISL_670722|2020-10-26:0,Denmark/DCGC-11666/2020|EPI_ISL_670715|2020-10-26:0,Denmark/DCGC-11597/2020|EPI_ISL_670713|2020-11-02:0,Denmark/DCGC-11548/2020|EPI_ISL_670711|2020-11-02:0,Denmark/DCGC-11527/2020|EPI_ISL_670710|2020-11-02:0)179291:1,Denmark/DCGC-9336/2020|EPI_ISL_668643|2020-11-16:1,Denmark/DCGC-34903/2020|EPI_ISL_926043|2020-11-09:1,Denmark/DCGC-9685/2020|EPI_ISL_668733|2020-11-09:0,mink/Denmark/mDK-73/2020|EPI_ISL_641465|2020-09-24:0,mink/Denmark/mDK-70/2020|EPI_ISL_641462|2020-09-23:0,mink/Denmark/mDK-133/2020|EPI_ISL_641512|2020-08-13:0,mink/Denmark/mDK-129/2020|EPI_ISL_641508|2020-08-13:0,mink/Denmark/mDK-127/2020|EPI_ISL_641506|2020-08-13:0,Denmark/DCGC-11641/2020|EPI_ISL_670714|2020-10-26:0,Denmark/DCGC-71728/2020|EPI_ISL_1880299|2020-11-09:0)179168:3,Denmark/DCGC-1501/2020|EPI_ISL_618117|2020-06-15:1,Denmark/DCGC-1691/2020|EPI_ISL_618159|2020-06-29:1,Denmark/DCGC-1686/2020|EPI_ISL_618150|2020-06-22:1,Denmark/DCGC-1996/2020|EPI_ISL_618297|2020-07-20:1,Denmark/DCGC-1994/2020|EPI_ISL_618295|2020-07-20:1,Denmark/DCGC-2061/2020|EPI_ISL_618303|2020-07-13:1,(DK/AD3_Farm1/2020|MT919525.1|20-06-14:0,DK/AD4_Farm1/2020|MT919526.1|20-06-14:0)179413:1,(Denmark/DCGC-1781/2020|EPI_ISL_618189|2020-07-06:0,Denmark/DCGC-1799/2020|EPI_ISL_618196|2020-07-06:0,Denmark/DCGC-1777/2020|EPI_ISL_618188|2020-07-06:0,Denmark/DCGC-1772/2020|EPI_ISL_618187|2020-07-06:0,Denmark/DCGC-1769/2020|EPI_ISL_618186|2020-07-06:0)179414:1,DK/AL25_Farm1/2020|MT919532.1|20-06-14:0,Denmark/DCGC-12019/2020|EPI_ISL_671266|2020-06-08:0,Denmark/DCGC-12018/2020|EPI_ISL_671265|2020-06-08:0,Denmark/DCGC-12017/2020|EPI_ISL_671264|2020-06-08:0,Denmark/DCGC-12016/2020|EPI_ISL_671263|2020-06-08:0,Denmark/DCGC-12015/2020|EPI_ISL_671262|2020-06-08:0,Denmark/DCGC-12014/2020|EPI_ISL_671261|2020-06-15:0,Denmark/DCGC-12013/2020|EPI_ISL_671260|2020-06-15:0,Denmark/DCGC-12012/2020|EPI_ISL_671259|2020-06-15:0,Denmark/DCGC-1351/2020|EPI_ISL_618074|2020-06-08:0,Denmark/DCGC-12011/2020|EPI_ISL_671258|2020-06-15:0,Denmark/DCGC-1821/2020|EPI_ISL_618073|2020-06-08:0,Denmark/DCGC-12010/2020|EPI_ISL_671257|2020-06-15:0,Denmark/DCGC-12009/2020|EPI_ISL_671256|2020-06-15:0,Denmark/DCGC-12008/2020|EPI_ISL_671255|2020-06-15:0,Denmark/DCGC-1277/2020|EPI_ISL_618070|2020-06-08:0,Denmark/DCGC-1276/2020|EPI_ISL_618069|2020-06-08:0,Denmark/DCGC-1275/2020|EPI_ISL_618068|2020-06-08:0,Denmark/DCGC-12005/2020|EPI_ISL_671252|2020-06-22:0,Denmark/DCGC-1274/2020|EPI_ISL_618067|2020-06-08:0,Denmark/DCGC-12004/2020|EPI_ISL_671251|2020-06-22:0,Denmark/DCGC-12003/2020|EPI_ISL_671250|2020-06-22:0,Denmark/DCGC-1272/2020|EPI_ISL_618065|2020-06-08:0,Denmark/DCGC-12002/2020|EPI_ISL_671249|2020-06-22:0,Denmark/DCGC-1271/2020|EPI_ISL_618064|2020-06-08:0,Denmark/DCGC-12001/2020|EPI_ISL_671248|2020-06-22:0,Denmark/DCGC-8487/2020|EPI_ISL_618063|2020-06-08:0,Denmark/DCGC-12000/2020|EPI_ISL_671247|2020-06-22:0,Denmark/DCGC-1270/2020|EPI_ISL_618062|2020-06-08:0,Denmark/DCGC-11999/2020|EPI_ISL_671246|2020-06-22:0,Denmark/DCGC-8485/2020|EPI_ISL_618060|2020-06-08:0,Denmark/DCGC-8484/2020|EPI_ISL_618059|2020-06-08:0,Denmark/DCGC-1269/2020|EPI_ISL_618058|2020-06-08:0,Denmark/DCGC-1268/2020|EPI_ISL_618057|2020-06-08:0,Denmark/DCGC-1267/2020|EPI_ISL_618056|2020-06-15:0,Denmark/DCGC-1264/2020|EPI_ISL_618041|2020-06-08:0,Denmark/DCGC-1263/2020|EPI_ISL_618040|2020-06-08:0,Denmark/DCGC-16742/2020|EPI_ISL_714936|2020-06-15:0,Denmark/DCGC-16741/2020|EPI_ISL_714935|2020-06-15:0,Denmark/DCGC-16740/2020|EPI_ISL_714934|2020-06-15:0,Denmark/DCGC-16737/2020|EPI_ISL_714932|2020-06-22:0,Denmark/DCGC-16736/2020|EPI_ISL_714258|2020-06-22:0,Denmark/DCGC-16745/2020|EPI_ISL_714220|2020-06-15:0,Denmark/DCGC-16744/2020|EPI_ISL_714219|2020-06-15:0,Denmark/DCGC-1451/2020|EPI_ISL_618092|2020-06-08:0,Denmark/DCGC-16743/2020|EPI_ISL_714218|2020-06-15:0,Denmark/DCGC-1308/2020|EPI_ISL_618091|2020-06-08:0,Denmark/DCGC-16738/2020|EPI_ISL_714217|2020-06-22:0,Denmark/DCGC-1307/2020|EPI_ISL_618090|2020-06-08:0,Denmark/DCGC-1306/2020|EPI_ISL_618089|2020-06-08:0,Denmark/DCGC-1305/2020|EPI_ISL_618088|2020-06-08:0,Denmark/DCGC-1304/2020|EPI_ISL_618087|2020-06-08:0,Denmark/DCGC-8483/2020|EPI_ISL_618046|2020-06-08:0,Denmark/DCGC-1266/2020|EPI_ISL_618045|2020-06-08:0,Denmark/DCGC-1262/2020|EPI_ISL_618039|2020-06-08:0,Denmark/DCGC-8480/2020|EPI_ISL_618038|2020-06-08:0,Denmark/DCGC-8479/2020|EPI_ISL_618037|2020-06-08:0,Denmark/DCGC-8478/2020|EPI_ISL_618036|2020-06-08:0,Denmark/DCGC-8477/2020|EPI_ISL_618035|2020-06-08:0,Denmark/DCGC-8476/2020|EPI_ISL_618034|2020-06-08:0,Denmark/DCGC-1778/2020|EPI_ISL_618193|2020-07-20:0,Denmark/DCGC-1785/2020|EPI_ISL_618190|2020-07-06:0,Denmark/DCGC-1780/2020|EPI_ISL_618183|2020-07-13:0,Denmark/DCGC-1705/2020|EPI_ISL_618172|2020-06-29:0,Denmark/DCGC-1704/2020|EPI_ISL_618171|2020-06-29:0,Denmark/DCGC-1696/2020|EPI_ISL_618164|2020-06-22:0,Denmark/DCGC-1695/2020|EPI_ISL_618163|2020-06-22:0,Denmark/DCGC-1694/2020|EPI_ISL_618162|2020-06-22:0,Denmark/DCGC-1693/2020|EPI_ISL_618161|2020-06-22:0,Denmark/DCGC-1692/2020|EPI_ISL_618160|2020-06-22:0,DK/AD6_Farm1/2020|MT919527.1|20-06-14:0,DK/AD40_Farm3/2020|MT919530.1|20-06-29:0,DK/AL35_Farm3/2020|MT919533.1|20-06-29:0,DK/AD37_Farm3/2020|MT919528.1|20-06-29:0,DK/AD38_Farm2/2020|MT919529.1|20-06-18:0,Denmark/DCGC-1515/2020|EPI_ISL_618119|2020-06-15:0,Denmark/DCGC-1514/2020|EPI_ISL_618118|2020-06-15:0,Denmark/DCGC-1513/2020|EPI_ISL_618116|2020-06-15:0,Denmark/DCGC-1504/2020|EPI_ISL_618107|2020-06-15:0,Denmark/DCGC-1503/2020|EPI_ISL_618106|2020-06-15:0,Denmark/DCGC-1502/2020|EPI_ISL_618105|2020-06-15:0,Denmark/DCGC-1478/2020|EPI_ISL_618104|2020-06-15:0,Denmark/DCGC-1690/2020|EPI_ISL_618158|2020-06-29:0,Denmark/DCGC-1471/2020|EPI_ISL_622263|2020-06-15:0,Denmark/DCGC-1469/2020|EPI_ISL_622262|2020-06-08:0,Denmark/DCGC-1468/2020|EPI_ISL_622277|2020-06-22:0,Denmark/DCGC-1467/2020|EPI_ISL_622276|2020-06-22:0,Denmark/DCGC-1466/2020|EPI_ISL_622275|2020-06-15:0,Denmark/DCGC-1465/2020|EPI_ISL_622274|2020-06-15:0,Denmark/DCGC-1464/2020|EPI_ISL_622273|2020-06-15:0,Denmark/DCGC-1463/2020|EPI_ISL_622272|2020-06-15:0,Denmark/DCGC-1462/2020|EPI_ISL_622271|2020-06-15:0,Denmark/DCGC-1476/2020|EPI_ISL_622270|2020-06-22:0,Denmark/DCGC-1477/2020|EPI_ISL_622269|2020-06-22:0,Denmark/DCGC-1475/2020|EPI_ISL_622268|2020-06-22:0,Denmark/DCGC-1474/2020|EPI_ISL_622267|2020-06-22:0,Denmark/DCGC-1472/2020|EPI_ISL_622264|2020-06-15:0,Denmark/DCGC-2060/2020|EPI_ISL_618302|2020-07-13:0)179164:1,DK/KL14_Farm1/2020|MT919536.1|20-06-17:0,Denmark/DCGC-8482/2020|EPI_ISL_618044|2020-06-08:0,Denmark/DCGC-1265/2020|EPI_ISL_618043|2020-06-08:0,DK/AL64_Farm1/2020|MT919534.1|20-06-17:0,DK/KL11_Farm1/2020|MT919535.1|20-06-17:0,DK/AL3_Farm1/2020|MT919531.1|20-06-14:0)179163:1,UnitedArabEmirates/L920633045/2020|EPI_ISL_520723|2020-03-30:2,England/LIVE-9F710/2020|20-04-22:0,England/LIVE-9F7B6/2020|20-04-22:0)179162:1,(Wales/PHWC-16831B/2020|20-04-20:0,England/ALDP-954BC7/2020|OA975601.1|2020-06-11:2)179415:1,((((England/BRIS-12D94D/2020|FR999753.1|2020-05-07:1,England/BRIS-12D594/2020|FR999724.1|2020-05-05:1,(England/MILK-50A1D1/2020|OA981234.1|2020-06-11:0,England/MILK-509AF5/2020|OA980976.1|2020-06-12:0)179420:1,England/ALDP-9EE175/2020|OA993856.1|2020-05-08:0,England/BRIS-12D97A/2020|FR999763.1|2020-05-07:0,England/BRIS-12D95C/2020|FR999756.1|2020-05-07:0,England/BRIS-12D93E/2020|FR999752.1|2020-05-07:0,England/BRIS-12BF89/2020|FR998725.1|2020-05-09:0)179419:4,England/BRIS-12608B/2020|FR997896.1|2020-04-09:1,England/BRIS-1295B6/2020|FR997332.1|2020-04-20:1,England/BRIS-128C49/2020|FR997223.1|2020-04-14:1,England/BRIS-122517/2020|FR995343.1|2020-04-04:1,(England/BRIS-12EF86/2020|OA964575.1|2020-04-22:0,England/BRIS-12D01B/2020|FR999664.1|2020-04-25:0,England/BRIS-12CE7C/2020|FR999643.1|2020-04-24:0,England/BRIS-12B350/2020|OA964031.1|2020-05-03:0)179421:2,(England/BRIS-1303B2/2020|OA966978.1|2020-04-11:0,England/BRIS-128E61/2020|FR997274.1|2020-04-18:0)179422:2,(England/BRIS-130394/2020|OA966632.1|2020-04-11:0,England/BRIS-127C0E/2020|FR998920.1|2020-04-17:0)179423:1,England/BRIS-130385/2020|OA966976.1|2020-04-11:0,England/BRIS-12F2D7/2020|OA964897.1|2020-04-13:0,England/BRIS-127E62/2020|FR998955.1|2020-04-17:0,England/BRIS-126FCA/2020|FR998846.1|2020-04-22:0,England/BRIS-1263DD/2020|FR997917.1|2020-04-11:0,England/BRIS-1295E3/2020|FR997334.1|2020-04-20:0,England/BRIS-128DEC/2020|FR997249.1|2020-04-14:0,England/BRIS-12898E/2020|FR997214.1|2020-04-14:0)179418:1,((England/MILK-568687/2020|OA980421.1|2020-06-12:1,England/ALDP-95BE6D/2020|OA978367.1|2020-06-15:2,England/ALDP-912F14/2020|OA975296.1|2020-06-22:1,England/ALDP-8E57E6/2020|OA978467.1|2020-06-25:0,England/MILK-57AEA8/2020|OA980465.1|2020-06-12:0,England/ALDP-91F76A/2020|OA975319.1|2020-06-23:0,England/ALDP-94C48B/2020|OA977947.1|2020-06-15:0)179425:1,England/MILK-578BC1/2020|OA980459.1|2020-06-12:0,England/OXON-B14C6/2020|20-04-22:0,England/OXON-B22BC/2020|20-04-19:0,England/OXON-B196D/2020|20-04-23:0)179424:1,(((England/BIRM-62497/2020|20-07-08:1,England/MILK-82F9BD/2020|OA979341.1|2020-07-16:0)179428:1,England/ALDP-501ED3/2020|OA981078.1|2020-06-25:0)179427:2,England/ALDP-952BE7/2020|OA976132.1|2020-06-11:1,(England/MILK-5757FD/2020|OA980448.1|2020-06-10:0,England/MILK-55FAD2/2020|OA980395.1|2020-06-10:0)179429:1,England/MILK-9567C1/2020|OA976223.1|2020-06-07:0,England/ALDP-5A1E8A/2020|OA980841.1|2020-06-14:0)179426:6,England/BRIS-122C7C/2020|20-04-01:1,England/LIVE-9BD6D/2020|20-04-19:3,(England/NOTT-1102D9/2020|20-04-11:1,England/NOTT-10FAD5/2020|20-04-07:0,England/NOTT-10FE51/2020|20-04-09:0,England/NOTT-1103A9/2020|20-04-16:0,England/NOTT-1120A0/2020|20-04-19:0)179430:1,England/SHEF-D0889/2020|20-05-04:2,England/CAMB-7AB88/2020|20-04-08:2,England/BRIS-129088/2020|FR997296.1|2020-04-18:2,England/BRIS-1289F7/2020|FR997228.1|2020-04-14:1,England/BRIS-122CA9/2020|FR995435.1|2020-04-01:2,England/BRIS-1233C1/2020|FR994349.1|2020-04-06:2,England/BRIS-1853D66/2020|OA966419.1|2020-04-27:1,England/SHEF-10B2CF7/2020|OA971408.1|2020-05-12:1,England/BRIS-123F09/2020|OA966857.1|2020-04-08:1,England/BRIS-123EDF/2020|OA966851.1|2020-04-08:1,England/BRIS-1252D1/2020|20-03-27:0,England/BRIS-12D6EC/2020|FR999727.1|2020-05-07:0,England/BRIS-1853AF6/2020|OA966407.1|2020-04-17:0,England/BRIS-127E08/2020|FR998940.1|2020-04-17:0,England/BRIS-123EFD/2020|OA966856.1|2020-04-08:0,England/BRIS-1294F5/2020|FR997324.1|2020-04-20:0,England/BRIS-121D98/2020|FR996098.1|2020-03-21:0,England/BRIS-123938/2020|FR994423.1|2020-04-07:0,England/BRIS-12376B/2020|FR994397.1|2020-04-06:0,England/NOTT-10EE61/2020|20-03-28:0,England/NOTT-10F13A/2020|20-03-31:0,England/OXON-AF0A9/2020|20-04-08:0,England/LIVE-1D2A35/2020|20-03-29:0,England/LIVE-A5F5B/2020|20-03-21:0,England/LIVE-A844A/2020|20-03-26:0,England/LIVE-A8213/2020|20-03-26:0,England/LCST-24DC258/2020|20-04-08:0,England/OXON-B2C09/2020|20-04-10:0,England/LIVE-A84FF/2020|20-03-26:0,England/LIVE-AA77C/2020|20-03-24:0,England/LIVE-AA7C7/2020|20-03-24:0)179417:1,Vietnam/VNHN_1098/2020|EPI_ISL_455694|2020-03-18:1,USA/TX-HMH-2310/2020|EPI_ISL_545239|2020-04-21:4,((USA/FL-BPHL-0729/2020|MT846484.1|20-07-14:1,(USA/1508xD10/2020|MW521449.1|20-07-09:1,(USA/UT-UPHL-201119442/2020|MW241381.1|20-09-28:0,USA/UT-UPHL-201108594/2020|MW241371.1|20-10-11:3)179434:2,USA/IL-IDPH-I-000169/2020|EPI_ISL_848353|2020-10-09:1)179433:2,USA/FL-BPHL-1139/2020|MT956749.1|20-08-17:2)179432:2,USA/TX-HMH-MCoV-15715/2020|EPI_ISL_785399|2020-07-09:4,((USA/TX-HMH-MCoV-34993/2020|EPI_ISL_2219219|2020-08-12:2,USA/TX-HMH-MCoV-11096/2020|EPI_ISL_789705|2020-09-01:2)179436:2,USA/UT-UPHL-2012191595/2020|MW421928.1|20-06-16:0,USA/MD-MDH-0139/2020|MT937327.1|20-07-09:4,USA/TX-DSHS-2917/2020|MW739096.1|20-06-29:1,(USA/TX-DSHS-3689/2020|MW763235.1|20-06-29:0,USA/TX-DSHS-3689/2020|EPI_ISL_1261669|2020-06-29:0)179437:1)179435:2,(Mexico/TAM_LANGEBIO_IMSS_0025/2021|EPI_ISL_1351471|2021-02-23:13,((USA/WA-S5266/2020|MW773872.1|2020-08-04:0,USA/WA-S5295/2020|MW773897.1|20-08-07:0,USA/WA-S5295/2020|EPI_ISL_1222509|2020-08-07:0,USA/WA-S5263/2020|MW773869.1|2020-08-04:0)179440:1,(USA/WA-S5272/2020|MW773876.1|20-08-04:0,USA/WA-S5272/2020|EPI_ISL_1222486|2020-08-04:0)179441:1)179439:3)179438:2,(USA/NMDOH-2020461562/2020|MW660984.1|20-10-28:1,(USA/WY-WYPHL20134328/2020|EPI_ISL_1860133|2020-11-13:1,USA/WY-WPHL-20132224/2020|EPI_ISL_1499393|2020-11-11:0)179443:1,USA/WY-WPHL-20140633/2020|EPI_ISL_2285751|2020-11-17:2)179442:3,((USA/MD-HP12020/2020|EPI_ISL_791338|2020-10-31:3,(USA/NC-CDC-STM-000038375/2021|MW848071.1|21-02-23:1,USA/NC-CDC-2-3858691/2021|MW708198.1|21-01-21:3,USA/NC-UNCC-000199/2020|EPI_ISL_1938022|2020-11-12:1,USA/NC-UNCC-000231/2020|EPI_ISL_1938053|2020-11-17:0)179446:3,(USA/MD-MDH-0453/2020|MW345270.1|20-11-11:1,USA/MD-MDH-0420/2020|MW310430.1|20-11-05:0,USA/TX-UTA-000018/2021|MZ209599.1|2021-01-05:2)179447:3)179445:5,(USA/CA-ALSR-4280/2020|EPI_ISL_648933|2020-09-28:0,(USA/CA-SEARCH-15514/2021|EPI_ISL_1812894|2021-01-12:4,USA/CA-ALSR-5959/2020|EPI_ISL_878742|2020-12-01:6)179449:2)179448:5)179444:2,(USA/NC-UNC-LCCC0051/2020|EPI_ISL_877632|2020-07-01:5,((USA/CA-SEARCH-9482/2020|EPI_ISL_1969366|2020-12-15:3,USA/CA-ALSR-3705/2020|EPI_ISL_636156|2020-09-25:0)179452:3,(USA/SEARCH-100736/2020|EPI_ISL_2231558|2020-11-30:5,(USA/CA-ALSR-4407/2020|EPI_ISL_649012|2020-10-12:1,(USA/CA-ALSR-5925/2020|EPI_ISL_878669|2020-10-26:0,USA/CA-ALSR-5929/2020|EPI_ISL_878679|2020-10-26:0,USA/CA-ALSR-5946/2020|EPI_ISL_878710|2020-10-26:0)179455:2)179454:1)179453:5)179451:5)179450:1,USA/TX-HMH-MCoV-34962/2020|EPI_ISL_2219066|2020-08-12:5,(USA/TX-HMH-MCoV-33071/2020|EPI_ISL_2191716|2020-12-25:12,((USA/TX-QDX-3344/2020|MW522501.1|20-10-02:1,(USA/TX-HMH-MCoV-22447/2021|EPI_ISL_1076975|2021-01-10:0,USA/TX-HMH-MCoV-21951/2021|EPI_ISL_1076477|2021-01-08:0,USA/TX-HMH-MCoV-21603/2021|EPI_ISL_1076050|2021-01-06:0)179459:4)179458:2,(CostaRica/INC-0269/2021|EPI_ISL_1201439|2021-02-01:4,(USA/TX-CDC-ASC210023487/2021|MZ022896.1|21-03-27:1,USA/TX-CDC-ASC210040287/2021|MZ083568.1|2021-04-01:0,USA/TX-CDC-FG-023857/2021|MZ183027.1|2021-04-08:0,USA/TX-CDC-FG-024101/2021|MZ182498.1|2021-04-09:0)179461:6)179460:1,USA/MA-CDCBI-CRSP_66QQSXFVKCHMQZFV/2021|MZ053536.1|21-04-15:9,Honduras/19183/2021|EPI_ISL_2157360|2021-02-18:10)179457:6)179456:1,USA/TX-HMH-MCoV-13993/2020|EPI_ISL_787284|2020-08-15:5,USA/TX-HMH-MCoV-10069/2020|EPI_ISL_789312|2020-07-06:2,(USA/MI-MDHHS-SC21710/2020|EPI_ISL_529829|2020-06-23:0,USA/MI-MDHHS-SC21714/2020|EPI_ISL_529833|2020-07-08:0,USA/MI-MDHHS-SC21684/2020|EPI_ISL_516411|2020-06-24:0)179462:2,(Mexico/MEX-InDRE_274/2020|EPI_ISL_1054954|2020-08-11:0,Mexico/GRO-InDRE_276/2020|EPI_ISL_1054958|2020-08-10:0)179463:3)179431:1,England/LOND-1286F2E/2020|20-04-10:1,Sweden/20-06737/2020|EPI_ISL_450810|2020-04-01:2,USA/OR-OHSU-3431/2020|EPI_ISL_832481|2020-10-14:9,England/CAMB-1AFD65/2020|FR998032.1|2020-05-04:1,England/BRIS-18538B0/2020|OA966397.1|2020-04-15:1,England/PHEC-184AF/2020|20-03-16:1,(((Russia/SVE-RII-MH8908S/2020|EPI_ISL_869246|2020-10-01:3,Russia/SVE-RII-MH1733S/2020|EPI_ISL_602361|2020-09-16:2)179466:1,Russia/MOW-RII-MH2886S/2020|EPI_ISL_733055|2020-09-23:3)179465:4,(Russia/SPE-RII-MH1624S/2020|EPI_ISL_602341|2020-09-09:7,(Spain/MD-IBV-99023434/2020|EPI_ISL_1323054|2020-12-13:1,(HongKong/CV20089510/2020|EPI_ISL_1914515|2020-11:0,HongKong/HKPU-05371/2020|EPI_ISL_1019681|2020-11-08:1)179469:1)179468:6)179467:4)179464:3,(USA/CA-UCSC-332/2020|EPI_ISL_1469929|2020-10-20:3,(USA/CO-CDC-2-3714064/2020|MW495876.1|20-12-03:1,USA/CO-CDC-2-3713995/2020|MW495878.1|20-12-03:3)179471:2)179470:6,(England/BRIS-128F22/2020|FR996864.1|2020-04-18:0,England/BRIS-128F31/2020|FR997266.1|2020-04-18:0)179472:1,England/BRIS-12F116/2020|OA964579.1|2020-04-13:0,England/BRIS-1307F2/2020|OA967009.1|2020-04-12:0,England/BRIS-12FE1F/2020|OA966933.1|2020-04-10:0,England/BRIS-128FB9/2020|FR997261.1|2020-04-18:0,England/CAMB-75C02/2020|FR995619.1|2020-03-28:0,England/BRIS-12274E/2020|FR995385.1|2020-04-05:0,England/BRIS-12275D/2020|FR995381.1|2020-04-05:0,England/BRIS-12269C/2020|FR995359.1|2020-04-05:0,England/BRIS-1226BA/2020|FR995357.1|2020-04-05:0,England/BRIS-1226AB/2020|FR995351.1|2020-04-05:0,Vietnam/VNHN_1099/2020|EPI_ISL_455695|2020-03-18:0,England/PHEC-1530F/2020|20-03-24:0,England/PHEC-1417F/2020|20-03-21:0,England/PHEC-12171/2020|20-03-25:0,England/PHEC-18463/2020|20-03-15:0,England/PHEC-12180/2020|20-03-25:0,England/PHEC-14DE4/2020|20-03-23:0,England/GSTT-265DF0B/2020|20-03-28:0,England/PHEC-111AF/2020|20-03-18:0,England/PHEC-16F37/2020|20-03-31:0,England/PHEC-10771/2020|20-03-17:0,England/CAMB-782D0/2020|20-04-04:0,USA/CA-QDX-940/2020|MW064883.1|20-03-23:0)179416:1,(Northern_Ireland/NIRE-106F1B/2020|20-05-22:1,NorthernIreland/NIRE-103154/2020|OA966019.1|2020-04-20:0,Northern_Ireland/NIRE-103190/2020|20-04-20:0)179473:1,(England/NORT-289805/2020|FR997068.1|2020-04-01:1,England/NORT-28AD23/2020|OA967240.1|2020-04-15:0,England/NORT-2892CB/2020|FR997037.1|2020-03-29:0,England/NORT-28960B/2020|FR997124.1|2020-03-31:0)179474:2,(((Qingdao/IVDC-01-10/2020|EPI_ISL_591270|2020-09-24:1,env/Qingdao/IVDC-06-10/2020|EPI_ISL_591275|2020-09-24:0,env/Qingdao/IVDC-09-10/2020|EPI_ISL_591278|2020-09-24:0,env/Qingdao/IVDC-05-10/2020|EPI_ISL_591274|2020-09-24:0,env/Qingdao/IVDC-04-10/2020|EPI_ISL_591273|2020-09-24:0,env/Qingdao/IVDC-03-10/2020|EPI_ISL_591272|2020-09-24:0)179477:1,Qingdao/IVDC-02-10/2020|EPI_ISL_591271|2020-09-24:1,env/Qingdao/IVDC-010-10/2020|EPI_ISL_591279|2020-09-27:0,env/Qingdao/IVDC-011-10/2020|EPI_ISL_591280|2020-10-07:0,env/Qingdao/IVDC-08-10/2020|EPI_ISL_591277|2020-09-24:0,env/Qingdao/IVDC-07-10/2020|EPI_ISL_591276|2020-09-24:0)179476:4,(Peru/CAL-INS-648/2020|EPI_ISL_1111108|2020-03-29:1,((England/BRIS-12D45B/2020|FR999875.1|2020-05-04:0,England/BRIS-1853D75/2020|OA966751.1|2020-04-27:0)179480:1,England/BRIS-1284F6/2020|FR999001.1|2020-04-17:0,England/BRIS-12E5A2/2020|OA964792.1|2020-04-20:0)179479:1)179478:1,England/BRIS-123B7E/2020|FR994456.1|2020-04-07:0,Russia/MOW-Moscow_GGA/2020|EPI_ISL_1708510|2020-06-04:2,(USA/TX-HMH-7912/2020|EPI_ISL_545701|2020-06-30:0,USA/TX-HMH-3529/2020|EPI_ISL_544227|2020-06-15:0)179481:2)179475:1,((England/NORW-ECD12/2020|20-05-28:1,England/MILK-95761E/2020|OA976277.1|2020-06-12:5,(England/ALDP-9EDC75/2020|OA990156.1|2020-05-09:0,England/ALDP-9EDC0C/2020|OA990143.1|2020-05-09:0)179484:1,(UnitedKingdom/NORW-EB487/2020|LR814179.1|20-05-02:0,England/NORW-EB487/2020|20-05-02:0)179485:1,England/NORW-EA172/2020|20-05-13:0,UnitedKingdom/NORW-EA172/2020|LR821931.1|20-05-13:0,UnitedKingdom/NORW-EAC80/2020|LR821886.1|20-05-11:0,England/NORW-E7694/2020|20-05-04:0,England/NORW-E9D8E/2020|20-05-02:0,England/NORW-E749A/2020|20-05-04:0,England/NORW-EAC80/2020|20-05-11:0)179483:1,England/NORW-E84B7/2020|20-04-18:1,England/PHEC-1DA20/2020|20-04-02:1,(UnitedKingdom/NORW-EB232/2020|LR814026.2|20-05-02:0,NORW-EB232|LR963198.3|20-05-02:0,England/NORW-EB232/2020|20-05-02:0)179486:1,England/NORW-E88BB/2020|20-04-15:0,England/NORW-E8A79/2020|20-04-12:0,England/NORW-E88BB/2020|EPI_ISL_448245|2020-04-15:0,England/NORW-E8A79/2020|EPI_ISL_448270|2020-04-12:0)179482:1,(((Wales/MILK-45F7FA/2020|OA981689.1|2020-05-13:0,England/MILK-4858F8/2020|OA981748.1|2020-05-15:0)179489:1,England/OXON-B0A6B/2020|20-04-14:0,England/OXON-B236E/2020|20-04-21:0)179488:1,England/NORT-2894D4/2020|FR997055.1|2020-03-30:0)179487:1,((Ireland/D-NVRL-20Z04066/2020|EPI_ISL_981208|2020-04-15:0,(Ireland/KE-NVRL-20IRL21040/2020|EPI_ISL_501252|2020-05-22:2,Ireland/D-NVRL-20Z17397/2020|EPI_ISL_981266|2020-05-15:0)179492:1)179491:1,(BGD/BCSIR_NILMRC_222/2020|MT755973.1|20-07-06:5,BGD/BCSIR_NILMRC_287/2020|MT847215.1|20-07-14:4)179493:1,(England/NORT-29C9EE/2020|20-05-01:0,England/NORT-29DBC9/2020|OA964748.1|2020-05-07:2)179494:1,Germany/BAV-PL-virotum_TYUXF/2021|EPI_ISL_1092017|2021-01-07:8,USA/TX-HMH-3112/2020|EPI_ISL_544000|2020-05-29:1,England/NORT-297B83/2020|OA964686.1|2020-04-24:1,(USA/MA-Yale-5279/2020|EPI_ISL_2284171|2020-11-29:6,USA/CO-CDPHE-2008181589/2020|MW645719.1|20-08-17:0)179495:4)179490:1,(USA/FL-BPHL-0176/2020|MT703994.1|20-04-04:2,England/NORT-296AB4/2020|20-04-27:1,(Russia/Novy_Urengoy-RII24775S/2020|EPI_ISL_507218|2020-05:1,Russia/Novy_Urengoy-RII24774S/2020|EPI_ISL_507217|2020-05:1,((Egypt/MASRI-027/2020|EPI_ISL_482773|2020-05-08:0,EGY/CUNCI-HGC4I015/2020|MT648830.1|20-06-02:3,(England/NOTT-1106CE/2020|20-04-23:2,England/NOTT-1112BA/2020|20-04-23:0,England/NOTT-110FF0/2020|20-05-04:0,England/NOTT-11052B/2020|20-04-23:0,England/NOTT-1112AB/2020|20-04-23:0,England/NOTT-11129C/2020|20-04-23:0,England/NOTT-11127E/2020|20-04-23:0,England/NOTT-1109B6/2020|20-04-30:0,England/NOTT-11128D/2020|20-04-23:0)179500:3)179499:1,Scotland/CVR41/2020|20-03-13:1,(England/NORT-29E2D2/2020|OA964767.1|2020-05-05:1,(England/NORT-29EE38/2020|OA964779.1|2020-05-11:0,England/NORT-29E24B/2020|OA964759.1|2020-05-06:0,England/NORT-29E366/2020|20-05-06:0)179502:1,(England/QEUH-5FFCCF/2020|OA970620.1|2020-06-28:0,England/ALDP-917A5A/2020|20-06-22:0,England/ALDP-917A78/2020|20-06-22:0)179503:1,(England/MILK-9583BC/2020|OA977136.1|2020-06-09:0,England/MILK-957854/2020|OA976044.1|2020-06-09:0)179504:1,England/NORT-29EE56/2020|20-05-11:0,England/QEUH-5E62AB/2020|OA970540.1|2020-06-16:0,England/ALDP-954374/2020|OA976547.1|2020-06-12:0,England/QEUH-544B91/2020|OA969480.1|2020-05-13:0,England/NORT-29E22D/2020|OA964762.1|2020-05-06:0)179501:1,((Austria/CeMM0078/2020|EPI_ISL_437946|2020-03-24:1,Austria/CeMM0103/2020|EPI_ISL_437964|2020-03-19:0)179506:1,Germany/HH-hpi-p2071/2020|EPI_ISL_776347|2020-03-20:1,(((USA/NY-MSHSPSP-PV17166/2020|EPI_ISL_802192|2020-08-21:1,USA/NY-MSHSPSP-PV17533/2020|EPI_ISL_802205|2020-08-28:1)179509:5,USA/NY-MSHSPSP-PV15711/2020|EPI_ISL_802151|2020-08-04:2,((Spain/AN-IBV-98011070/2020|EPI_ISL_2271390|2020-09-29:1,Spain/AN-IBV-98011063/2020|EPI_ISL_2271383|2020-09-26:1,Spain/AN-IBV-99009692/2020|EPI_ISL_2099983|2020-09-26:0,Spain/AN-IBV-98009787/2020|EPI_ISL_2271208|2020-09-25:0)179511:4,(((Switzerland/SH-ETHZ-500107/2020|OE998906.1|2020-11-12:1,Switzerland/SH-ETHZ-500125/2020|OE998905.1|2020-11-12:0)179514:1,Switzerland/BL-ETHZ-350011/2020|OE995309.1|2020-11-03:0,Switzerland/BS-ETHZ-530796/2020|EPI_ISL_1760917|2020-11-12:0,Switzerland/SO-ETHZ-521612/2020|OU000551.1|2020-12-03:0,Switzerland/BL-ETHZ-501135/2020|OE996657.1|2020-11-07:0,Switzerland/BS-UHB-42502258/2020|EPI_ISL_931134|2020-10-24:0)179513:1,Switzerland/BL-ETHZ-501150/2020|OE996653.1|2020-11-07:1,Switzerland/BL-ETHZ-501131/2020|OE996644.1|2020-11-07:0,Switzerland/BS-ETHZ-530793/2020|EPI_ISL_1760924|2020-11-12:0)179512:7)179510:1)179508:1,(USA/NY-Wadsworth-21022373-01/2021|EPI_ISL_1935625|2021-02-05:1,(USA/NJ-NYULH182/2021|EPI_ISL_2202762|2021-01-15:4,(USA/NY-Wadsworth-21026070-01/2021|EPI_ISL_1740502|2021-01-18:0,USA/NY-Wadsworth-21022066-01/2021|EPI_ISL_1651216|2021-01-11:0)179517:1)179516:1)179515:17)179507:2,Switzerland/100378/2020|LR884413.1|20-03-20:1,Finland/24MS5A4/2020|EPI_ISL_759814|2020-03-24:1,Switzerland/100147/2020|LR824278.1|20-03-16:0,Switzerland/GR-ETHZ-100147/2020|EPI_ISL_451731|2020-03-16:0)179505:1,(USA/OH-PLMI-J6GLK-5254/2020|EPI_ISL_955986|2020-03:1,(USA/WI-UW-156/2020|MT706284.1|20-03-25:0,USA/WI-UW-336/2020|MT706442.1|20-03-25:0,USA/WI-CDC-6232/2020|MW130864.1|20-03-25:0,USA/WI-CDC-6236/2020|MW130868.1|20-03-25:0)179519:1,USA/CA-QDX-2645/2020|MW191342.1|20-03-15:0,USA/WI-CDC-6231/2020|MW130863.1|20-03-25:0,USA/CA-QDX-1444/2020|MW065393.1|20-03-17:0)179518:3,EGY/CUNCI-HGC4I023/2020|MT658264.1|20-06-02:1,((((((England/LIVE-A08A0/2020|20-06-17:0,England/LIVE-A07A3/2020|20-06-17:0,England/ALDP-959EE7/2020|OA976984.1|2020-06-14:0,England/ALDP-95A0B3/2020|OA976979.1|2020-06-10:0,England/ALDP-94BBB4/2020|OA977789.1|2020-06-14:0,England/ALDP-5A2C43/2020|20-06-14:0)179525:1,(England/ALDP-94D420/2020|OA978096.1|2020-06-15:0,England/LIVE-A0794/2020|20-06-17:0)179526:1)179524:2,(England/ALDP-95CE7B/2020|OA977121.1|2020-06-21:1,(England/ALDP-9558DE/2020|OA976566.1|2020-06-12:0,England/ALDP-95658B/2020|OA976210.1|2020-06-08:0)179528:1)179527:1,England/ALDP-5217D2/2020|OA980768.1|2020-06-02:1,England/QEUH-541FF2/2020|OA969473.1|2020-05-13:0,England/LIVE-A0943/2020|20-06-17:0,England/ALDP-52C40D/2020|OA980820.1|2020-06-01:0,England/LIVE-1D1C21/2020|20-05-12:0)179523:1,England/LIVE-A2431/2020|20-05-20:1,(England/LIVE-99D14/2020|20-04-14:0,England/LIVE-1D1DD3/2020|20-05-13:0,England/LIVE-9C959/2020|20-04-24:0)179529:1,England/LIVE-A3C92/2020|20-05-19:0,England/QEUH-54E599/2020|OA969489.1|2020-05-12:0,England/QEUH-5476CA/2020|OA970461.1|2020-05-14:0,England/QEUH-53DABC/2020|OA969455.1|2020-05-18:0,England/ALDP-521893/2020|OA981143.1|2020-06-02:0,England/NORT-283698/2020|20-03-31:0)179522:1,(((England/QEUH-548052/2020|OA970460.1|2020-05-14:1,England/ALDP-52C230/2020|OA981194.1|2020-06-01:0,England/LIVE-A0BC5/2020|20-06-17:0,England/LIVE-A0BE3/2020|20-06-17:0)179532:1,England/LIVE-A0BD4/2020|20-06-17:0)179531:1,England/LIVE-A099E/2020|20-06-17:3,England/QEUH-52E78A/2020|OA969408.1|2020-05-18:1)179530:1)179521:1,England/LIVE-A8091/2020|20-03-26:1,(((England/ALDP-519D17/2020|OA981126.1|2020-06-02:0,England/ALDP-519D53/2020|OA980746.1|2020-06-02:0)179535:2,Wales/QEUH-5458A8/2020|OA970434.1|2020-05-14:0,England/ALDP-9524CE/2020|OA977889.1|2020-06-09:0)179534:2,England/LIVE-9CE4B/2020|20-04-26:1,Wales/PHWC-168BD7/2020|20-05-22:1,(Wales/PHWC-15FCD0/2020|20-05-21:0,Wales/PHWC-16524E/2020|20-05-16:0,Wales/PHWC-1681A8/2020|20-05-20:0)179536:1)179533:2,(England/ALDP-95273E/2020|OA976104.1|2020-06-09:2,England/ALDP-526209/2020|OA981182.1|2020-06-02:0,England/LIVE-A9810/2020|20-07-28:0,England/ALDP-5262DC/2020|OA981177.1|2020-06-02:0,England/ALDP-952507/2020|OA976090.1|2020-06-09:0,England/ALDP-526421/2020|OA980788.1|2020-06-02:0)179537:9,((England/LIVE-A7FD1/2020|20-03-26:0,England/LIVE-AA2A8/2020|20-03-23:1)179539:1,England/ALDP-9ED4B9/2020|OA993801.1|2020-05-05:4)179538:1,England/LEED-2AA2F1/2020|OA971623.1|2020-04-09:1,England/CAMB-823FE/2020|FR990202.1|2020-04-13:1,England/LEED-2AA75C/2020|OA971670.1|2020-04-05:0,England/LEED-2AA4BF/2020|OA971649.1|2020-04-01:0,England/LEED-2A908F/2020|OA971894.1|2020-04-06:0,England/PHEC-10586/2020|20-03-08:0,England/LIVE-A7FE0/2020|20-03-26:0,England/LIVE-A48CA/2020|20-03-09:0,England/LIVE-A818F/2020|20-03-26:0,England/LIVE-A5FA6/2020|20-03-21:0,England/LIVE-AA0BD/2020|20-03-25:0,England/LIVE-A4736/2020|20-03-10:0)179520:1,England/PORT-2D3A8E/2020|20-04-17:2,((Australia/VIC123/2020|EPI_ISL_419731|2020-03-20:0,AUS/VIC123/2020|MT451032.1|20-03-20:0)179541:1,AUS/VIC134/2020|MT451038.1|20-03-22:0,Australia/VIC163/2020|EPI_ISL_419860|2020-03-18:0,Australia/VIC128/2020|EPI_ISL_419730|2020-03-20:0,Australia/VIC427/2020|EPI_ISL_426727|2020-03-25:0,Australia/VIC616/2020|EPI_ISL_426871|2020-03-26:0,Australia/VIC134/2020|EPI_ISL_419827|2020-03-22:0,AUS/VIC163/2020|MT451066.1|20-03-18:0,AUS/VIC128/2020|MT451035.1|20-03-20:0,AUS/VIC427/2020|MT451301.1|20-03-25:0)179540:1,((USA/MA-MGH-02765/2020|MW454529.1|20-09-23:0,USA/MA-MGH-03177/2020|MW454630.1|20-09-24:1,USA/MA-MGH-02783/2020|MW454537.1|20-09-23:1)179543:8,(((USA/NY-MSHSPSP-PV18763/2020|EPI_ISL_802255|2020-09-17:1,(USA/TX-HMH-MCoV-24018/2021|EPI_ISL_1078548|2021-01-15:2,USA/NY-NYCPHL-002196/2021|EPI_ISL_857074|2021-01-05:3,(USA/NY-NYCPHL-001524/2020|EPI_ISL_745439|2020-11-30:0,(USA/NY-NYCPHL-002298/2021|EPI_ISL_857127|2021-01-07:4,USA/NY-Wadsworth-21007544-01/2021|EPI_ISL_1020533|2021-01-02:2,((USA/NY-PRL-03_09_02C21/2021|EPI_ISL_1258966|2021-03-07:1,USA/NY-MSHSPSP-PV35348/2021|EPI_ISL_1709303|2021-03-11:1,USA/CT-CDC-22291770/2021|MW728442.1|21-02-22:0,USA/PR-CDC-S182/2021|EPI_ISL_1620612|2021-03-04:0,USA/PR-CDC-S181/2021|EPI_ISL_1620611|2021-03-04:0)179551:3,(USA/NY-Wadsworth-21008484-01/2021|EPI_ISL_982437|2021-01-03:0,USA/NY-Wadsworth-21004989-01/2020|EPI_ISL_861290|2020-12-30:0,USA/NY-Wadsworth-21008483-01/2021|EPI_ISL_982436|2021-01-07:0)179552:1)179550:2,USA/NY-Wadsworth-21008559-01/2021|EPI_ISL_982469|2021-01-02:0,USA/NY-Wadsworth-21005034-01/2020|EPI_ISL_861320|2020-12-27:0,USA/NY-Wadsworth-21004957-01/2020|EPI_ISL_861266|2020-12-26:0,USA/NY-Wadsworth-21004942-01/2020|EPI_ISL_861256|2020-12-28:0,USA/NY-Wadsworth-21005137-01/2020|EPI_ISL_854426|2020-12-27:0,USA/NY-Wadsworth-21005065-01/2020|EPI_ISL_854422|2020-12-27:0,USA/NY-Wadsworth-21005138-01/2020|EPI_ISL_854420|2020-12-28:0,USA/NY-NYULH1490/2020|EPI_ISL_1922732|2020-12-21:0)179549:2,(USA/NY-Wadsworth-21012135-01/2021|EPI_ISL_1227338|2021-01-18:0,USA/NY-MSHSPSP-PV26422/2021|EPI_ISL_1301360|2021-01-18:0,USA/NY-Wadsworth-21012171-01/2021|EPI_ISL_1227339|2021-01-18:0)179553:1)179548:1,USA/NY-Wadsworth-21000068-01/2020|EPI_ISL_794158|2020-12-27:1,USA/NY-PRL-2020_1229_01G11/2020|EPI_ISL_984868|2020-12-28:1,USA/NY-PRL-2020_1229_01A12/2020|EPI_ISL_984847|2020-12-27:1,(USA/NY-NYCPHL-002354/2021|EPI_ISL_857176|2021-01-11:0,(USA/NY-NYCPHL-002352/2021|EPI_ISL_857174|2021-01-11:0,USA/NY-NYCPHL-002590/2021|EPI_ISL_937163|2021-01-20:0)179555:1)179554:1,USA/NY-NYULH267/2020|EPI_ISL_1060663|2020-11-10:1,((USA/NY-PRL-03_05_01O20/2021|EPI_ISL_1258953|2021-03-04:1,(USA/NY-PRL-03_05_02N15/2021|EPI_ISL_1258941|2021-03-03:0,USA/NY-PRL-03_10_00F04/2021|EPI_ISL_1258982|2021-03-08:2)179558:1,USA/NY-PRL-2021_03_18_00G24/2021|EPI_ISL_1384918|2021-03-16:1,USA/NY-PRL-2021_03_18_00F19/2021|EPI_ISL_1384914|2021-03-16:1,USA/NY-NYULH909/2021|EPI_ISL_1423416|2021-03-18:1,USA/NJ-CDC-ASC210010606/2021|MW967778.1|2021-03-17:1,USA/NJ-CDC-LC0042419/2021|MZ038081.1|2021-04-03:6,USA/NY-PRL-2021_03_01_00N12/2021|EPI_ISL_1172519|2021-02-27:0,USA/NY-MSHSPSP-PV29324/2021|EPI_ISL_1709220|2021-03-05:0,USA/NY-MSHSPSP-PV28853/2021|EPI_ISL_1709163|2021-03-02:0,USA/NY-MVL058210529/2021|EPI_ISL_1597777|2021-02-27:0,USA/NJ-CDC-LC0034748/2021|MW903576.1|21-03-17:0,USA/IL-CDC-ASC210015328/2021|MW891805.1|21-03-22:0,USA/NJ-PHEL-21-9108/2021|EPI_ISL_1530926|2021-03-22:0,USA/MA-CDC-LC0029180/2021|MW870611.1|21-03-10:0,USA/NY-CDC-2-4012873/2021|MW792693.1|21-03-02:0,USA/NY-PRL-03_09_00A16/2021|EPI_ISL_1258960|2021-03-04:0,USA/NY-CDC-ASC210003365/2021|MZ260507.1|21-03-10:0)179557:1,USA/NY-Wadsworth-21031371-01/2021|EPI_ISL_1398118|2021-03-04:4,USA/NY-Wadsworth-21021166-01/2021|EPI_ISL_1227696|2021-02-08:0,USA/NY-MSHSPSP-PV27674/2021|EPI_ISL_1708992|2021-02-09:0)179556:2,USA/NY-Wadsworth-21024746-01/2021|EPI_ISL_1228579|2021-02-15:1,(USA/NY-MSHSPSP-PV26285/2021|EPI_ISL_1301334|2021-01-12:2,USA/NY-NYULH172/2021|EPI_ISL_1050062|2021-01-15:1)179559:4,(USA/NY-MSHSPSP-PV25043/2020|EPI_ISL_1301120|2020-12-23:0,(USA/CO-CDPHE-V40909434/2021|MW629351.1|21-01-10:3,(USA/WY-WPHL-21011580/2021|EPI_ISL_1060021|2021-02-02:2,USA/FL-BPHL-0301/2021|MW626794.1|21-01-22:0,USA/FL-BPHL-0318/2021|MW626811.1|21-01-22:0)179562:1)179561:1)179560:1,USA/NY-MSHSPSP-PV29159/2021|EPI_ISL_1709074|2021-02-23:2,(USA/NY-NYULH1479/2020|EPI_ISL_1922722|2020-12-12:1,USA/NY-NYULH1645/2020|EPI_ISL_2161629|2020-12-09:0,USA/NY-CDC-LC0004329/2021|MW638594.1|21-01-04:2)179563:1,(USA/NY-NYULH1663/2020|EPI_ISL_2161646|2020-12-10:1,USA/NY-NYULH33/2021|EPI_ISL_966160|2021-01-02:2)179564:1,(USA/NY-Wadsworth-292289-01/2020|EPI_ISL_767645|2020-12-03:0,USA/NY-Wadsworth-21014355-01/2020|EPI_ISL_1227647|2020-12-11:0)179565:2,(USA/TX-HMH-MCoV-24553/2021|EPI_ISL_1079128|2021-01-17:0,USA/TX-HMH-MCoV-23362/2021|EPI_ISL_1077892|2021-01-12:0)179566:2,(USA/NY-Wadsworth-21020027-01/2021|EPI_ISL_1227685|2021-02-05:0,USA/NY-NYGC-E3335769-ESSO646/2021|EPI_ISL_1968627|2021-02-05:0)179567:2,USA/NY-MSHSPSP-PV19680/2020|EPI_ISL_802371|2020-10-08:0,USA/NY-Wadsworth-21026093-01/2021|EPI_ISL_1395715|2021-01-19:0,USA/TX-HMH-MCoV-29894/2021|EPI_ISL_1304448|2021-01-03:0,USA/NY-Wadsworth-21023714-01/2021|EPI_ISL_1227947|2021-02-09:0,USA/NY-NYCPHL-002572/2021|EPI_ISL_937146|2021-01-19:0,USA/NY-NYCPHL-002220/2021|EPI_ISL_857083|2021-01-05:0,USA/NY-PRL-2021_0202_00D02/2021|EPI_ISL_984934|2021-01-30:0)179547:2)179546:1,USA/NY-AECOM_113/2020|EPI_ISL_826657|2020-08-04:0,((USA/TX-DSHS-5057/2020|MW897372.1|20-11-04:0,USA/TX-DSHS-5057/2020|EPI_ISL_1527578|2020-11-04:0)179569:2,USA/TX-DSHS-5056/2020|EPI_ISL_1527577|2020-11-04:0,USA/TX-DSHS-5056/2020|MW897371.1|20-11-04:0)179568:5,(USA/UMW21234411/2020|MW882450.1|20-09-08:1,USA/UMW21576804/2020|MW882487.1|20-10-07:0)179570:2,USA/NY-AECOM_117/2020|EPI_ISL_826660|2020-09-01:1)179545:2,(USA/NY-NYCPHL-001744/2020|EPI_ISL_823816|2020-12-11:1,USA/NY-NYCPHL-002150/2021|EPI_ISL_857225|2021-01-04:4)179571:4,(USA/VA-DCLS-2943/2020|MW868901.1|20-12:0,USA/VA-DCLS-3266/2021|MW868926.1|21-01:1)179572:5)179544:6,((USA/NY-Wadsworth-293276-01/2020|EPI_ISL_794194|2020-12-28:2,USA/NY-Wadsworth-21006617-01/2021|EPI_ISL_896396|2021-01-11:1,USA/NY-Wadsworth-21017468-01/2021|EPI_ISL_1016101|2021-02-01:1,USA/NY-Wadsworth-21020938-01/2021|EPI_ISL_1227274|2021-01-28:4,USA/NY-Wadsworth-21005117-01/2021|EPI_ISL_854330|2021-01-04:0,USA/NY-Wadsworth-21008973-01/2021|EPI_ISL_1016454|2021-01-12:0)179574:2,(USA/NY-Wadsworth-292385-01/2020|EPI_ISL_767671|2020-12-19:0,(USA/NY-UB-00285/2020|EPI_ISL_1009446|2020-12-03:1,USA/NY-UB-00284/2020|EPI_ISL_1009445|2020-12-03:0)179576:5)179575:1)179573:6,((Spain/CL-IBV-98017304/2021|EPI_ISL_1194630|2021-01-08:0,(Spain/CL-IBV-98017544/2021|EPI_ISL_1036029|2021-01-22:0,Spain/CL-IBV-98017548/2021|EPI_ISL_1036038|2021-01-22:0,Spain/CL-IBV-98017543/2021|EPI_ISL_1036019|2021-01-22:0)179579:1)179578:6,(USA/NY-Wadsworth-21017471-01/2021|EPI_ISL_1394649|2021-01-16:1,USA/NJ-CDC-LC0026849/2021|MW813548.1|21-03-06:4)179580:2)179577:4,USA/NJ-NYGC-NJ-BioR-670-Ampliseq/2020|EPI_ISL_2193805|2020-11-18:7,(USA/MD-Noblis-S320B05/2021|EPI_ISL_2308306|2021-02-08:7,USA/NY-MSHSPSP-PV17858/2020|EPI_ISL_801900|2020-09-11:0)179581:7,Switzerland/240001/2020|LR880587.1|20-08-07:4)179542:1,EGY/EGY_CCHE57357_P_24/2020|MW467493.1|20-06-21:2,Senegal/6751/2020|EPI_ISL_486859|2020-04-21:2,(Germany/BE-ChVir-3177-a-4339/2020|EPI_ISL_806531|2020-04-02:1,Germany/BE-ChVir-3182-a-8148/2020|EPI_ISL_806542|2020-04-13:3,Germany/BE-ChVir-W1389-4345/2020|EPI_ISL_753825|2020-05-20:1)179582:1,(Italy/VEN-IZSVe-1-1/2020|EPI_ISL_636464|2020-03-21:3,((Denmark/DCGC-1947/2020|EPI_ISL_622529|2020-04-27:2,Denmark/DCGC-6723/2020|EPI_ISL_622361|2020-04-20:0)179585:1,Denmark/DCGC-1415/2020|EPI_ISL_622432|2020-04-20:0,Denmark/DCGC-1393/2020|EPI_ISL_622456|2020-04-06:0)179584:2)179583:1,Denmark/DCGC-6114/2020|EPI_ISL_621148|2020-09-21:2,Netherlands/NH-RIVM-10214/2020|EPI_ISL_804449|2020-03-27:1,Belgium/VGM-0402374/2020|EPI_ISL_462228|2020-04-02:1,Canada/AB-64929/2020|EPI_ISL_806446|2020-03:1,((Iceland/3790/2020|EPI_ISL_827487|2020-12-17:7,England/MILK-9C32A0/2020|OA982329.1|2020-09-10:2)179587:1,Belgium/rega-0917987/2020|EPI_ISL_734979|2020-09-17:6,Morocco/RMPS-12/2020|EPI_ISL_482737|2020-05-08:2,(Morocco/CA24/2020|EPI_ISL_476025|2020-05-02:8,Morocco/AZ183/2020|EPI_ISL_476026|2020-05-11:3,Morocco/moh100/2020|EPI_ISL_476024|2020-05-05:7)179588:1)179586:3,France/ARA-16251/2020|EPI_ISL_508907|2020-03-29:1,Italy/LOM-UniMI-L150/2020|EPI_ISL_542145|2020-03-13:1,Ukraine/203100355/2020|EPI_ISL_512634|2020-05-28:1,Belgium/rega-0429627/2020|EPI_ISL_734680|2020-04-29:4,Netherlands/NB-EMC-234/2020|EPI_ISL_523357|2020-05-09:3,(USA/TX-HMH-MCoV-11692/2020|EPI_ISL_790087|2020-09-08:5,Canada/QC-LSPQ-L00217032/2020|EPI_ISL_535757|2020-03-13:0,USA/NJ-NYGC-NJ-BioR-649-QIAseq/2020|EPI_ISL_2193795|2020-11-18:3,USA/FL-BPHL-1764/2020|MW206454.1|20-10-02:5)179589:1,((Canada/QC-LSPQ-L00219618/2020|EPI_ISL_535794|2020-03-14:0,(Canada/QC-LSPQ-L00234333/2020|EPI_ISL_536051|2020-03-23:0,Canada/QC-L00247359/2020|EPI_ISL_1241417|2020-04-08:0,Canada/QC-LSPQ-L00241862/2020|EPI_ISL_536291|2020-03-28:0)179592:1)179591:1,England/BRIS-12913A/2020|FR997295.1|2020-04-19:1,France/PAC-IHU-0018/2020|EPI_ISL_569247|2020-03-08:0,Netherlands/ZH-RIVM-10117/2020|EPI_ISL_547564|2020:0)179590:1,Sweden/20-08096/2020|EPI_ISL_454468|2020-03-06:1,(Ukraine/Ivano-Frankivsk-706/2020|EPI_ISL_576147|2020-07-28:2,Ukraine/203100337/2020|EPI_ISL_512616|2020-07-10:0)179593:2,Russia/Novy_Urengoy-RII24787S/2020|EPI_ISL_507223|2020-05:1,Ireland/LK-UHL8/2020|EPI_ISL_681760|2020-04-01:2,(Ireland/LK-UHL305/2020|EPI_ISL_681746|2020-04-28:1,Ireland/LK-UHL27/2020|EPI_ISL_681738|2020-04-04:0,Ireland/LK-UHL140/2020|EPI_ISL_681732|2020-04-08:0,Ireland/LK-UHL126/2020|EPI_ISL_681726|2020-04-07:0,Ireland/LK-UHL12/2020|EPI_ISL_681721|2020-03-31:0)179594:1,Ireland/LK-UHL15/2020|EPI_ISL_681736|2020-04-06:2,Ireland/WW-NVRL-MPN63349/2020|EPI_ISL_767838|2020-04-04:1,Italy/CAM-TIGEM-614/2020|EPI_ISL_778656|2020-04-09:1,Belgium/DNS-0324176/2020|EPI_ISL_420433|2020-03-24:2,CzechRepublic/NRL_4037/2020|EPI_ISL_513512|2020-03-17:1,Germany/TH-IIMK-CaSe-9/2020|EPI_ISL_728303|2020-05-24:4,Ireland/CE-UHL306/2020|EPI_ISL_681715|2020-04-28:1,(Canada/NB-234/2020|EPI_ISL_479647|2020-03-25:1,Canada/ON-PHL-20-80018/2020|EPI_ISL_1170270|2020-03:0,(Canada/AB-60578/2020|EPI_ISL_806464|2020-04-04:3,Canada/AB-27077/2020|EPI_ISL_806454|2020-03:0,Singapore/113/2020|EPI_ISL_443205|2020-03-18:0,Singapore/113nan/2020|EPI_ISL_538448|2020-03-17:0,Canada/ON-PHL-8458/2020|EPI_ISL_418372|2020-03:0)179596:1,(Canada/ON-PHL-20-80372/2020|EPI_ISL_966147|2020-03:0,Canada/ON-PHL-20-80356/2020|EPI_ISL_966152|2020-03:0)179597:1)179595:1,Russia/CRIE164980/2020|EPI_ISL_486824|2020-03-31:1,(Denmark/DCGC-3452/2020|EPI_ISL_616216|2020-08-31:5,(Denmark/DCGC-8007/2020|EPI_ISL_617122|2020-10-26:3,(Germany/NI-ChVir-W1707-6795/2020|EPI_ISL_754045|2020-08-07:4,England/CAMC-105EBB4/2021|OD941207.1|2021-01-16:6,Germany/BE-ChVir-W1727-8260/2020|EPI_ISL_754014|2020-08-19:1)179600:2)179599:4)179598:2,((Morocco/6900/2020|EPI_ISL_459978|2020-04-20:1,Morocco/6905/2020|EPI_ISL_459983|2020-04-21:0)179602:1,(Netherlands/ZuidHolland_126/2020|EPI_ISL_461299|2020-04-24:0,Netherlands/ZuidHolland_126/2020|LR883317.1|20-04-24:0)179603:1)179601:1,(Brazil/MS-1319/2020|EPI_ISL_1139066|2020-03-28:0,EGY/CUNCI-HGC7I010/2020|MW079825.1|20-07-19:2)179604:1,Germany/HH-hpi-p1952/2020|EPI_ISL_776279|2020-03-24:2,(USA/NY-MSHSPSP-PV14510/2020|EPI_ISL_1300941|2020-07-17:3,(USA/ME-HETL-J0116/2020|EPI_ISL_755318|2020-09-01:0,USA/UMW21361258/2020|MW882466.1|20-09-18:4,(USA/MA-MGH-03149/2020|MW454617.1|20-09-08:0,USA/MA-MGH-03150/2020|MW454618.1|20-09-08:0)179607:1)179606:7)179605:5,((Canada/AB-30465/2020|EPI_ISL_806377|2020-04-13:1,((Qatar/QA-WCMQ_FD18163187/2020|EPI_ISL_1714455|2020-08-10:4,Qatar/QA-WCMQ_FD15506592/2020|EPI_ISL_1714040|2020-04-26:2,Qatar/QA-WCMQ_FD18163183/2020|EPI_ISL_1714451|2020-08-20:4,Qatar/QA-WCMQ_FD15617966/2020|EPI_ISL_1714119|2020-04-25:0,Qatar/QA-WCMQ_FD15617968/2020|EPI_ISL_1714121|2020-04-25:0,Qatar/QA-WCMQ_FD15617958/2020|EPI_ISL_1714114|2020-04-26:0,Qatar/QA-WCMQ_FD15617954/2020|EPI_ISL_1714110|2020-04-26:0,Qatar/QA-WCMQ_FD15617914/2020|EPI_ISL_1714091|2020-04-26:0,Qatar/QA-WCMQ_FD15506524/2020|EPI_ISL_1713972|2020-04-22:0,Qatar/QA-WCMQ_FD15617930/2020|EPI_ISL_1714100|2020-04-26:0,Qatar/QA-WCMQ_FD15617946/2020|EPI_ISL_1714106|2020-04-25:0,Qatar/QA-WCMQ_FD15617933/2020|EPI_ISL_1714101|2020-04-25:0)179611:1,((Qatar/QA-WCMQ_FD15671484/2020|EPI_ISL_1714143|2020-05-20:1,Qatar/QA-WCMQ_FD17059308/2020|EPI_ISL_1714165|2020-07-02:2,Qatar/QA-QU_03-D7/2020|EPI_ISL_1712759|2020-05-08:1,Qatar/QA-QU_05-F9/2020|EPI_ISL_1712864|2020-05-16:0)179613:1,(Qatar/QA-QU_03-C1/2020|EPI_ISL_1712748|2020-05-08:0,Qatar/QA-QU_03-S7/2020|EPI_ISL_1712791|2020-05-07:1)179614:1,(Qatar/QA-WCMQ_FD18272682/2020|EPI_ISL_1714677|2020-05-09:2,Qatar/QA-WCMQ_FD18272690/2020|EPI_ISL_1714683|2020-04-20:1)179615:1)179612:1)179610:1,(Qatar/QA-WCMQ_FD15617922/2020|EPI_ISL_1714096|2020-04-26:0,Qatar/QA-WCMQ_FD15617956/2020|EPI_ISL_1714112|2020-04-26:0,Qatar/QA-WCMQ_FD15617918/2020|EPI_ISL_1714093|2020-04-26:0)179616:1,USA/WA-UW-1917/2020|MT326084.1|20-03-22:0,Scotland/GCVR-170F1C/2020|OA966275.1|2020-03-28:0,Canada/AB-23011/2020|EPI_ISL_805955|2020-03-24:0,Canada/AB-42519/2020|EPI_ISL_806040|2020-04-05:0)179609:2,(Canada/ON-PHL-20-00981/2020|EPI_ISL_1230630|2020-06:2,(Canada/ON-PHL-20-00946/2020|EPI_ISL_1230531|2020-06:0,(Canada/ON-SC0232/2020|EPI_ISL_876612|2020-08-16:1,Canada/NS-NML-5515/2020|EPI_ISL_1055681|2020-08-21:1,Canada/NS-NML-5508/2020|EPI_ISL_1055677|2020-08-26:1,Canada/ON-S1592/2020|EPI_ISL_755933|2020-09-04:1,(Canada/ON-PHL-20-02066/2020|EPI_ISL_1270955|2020-08:0,Canada/ON-S1419/2020|EPI_ISL_591188|2020-08-23:0)179620:1,Canada/ON-SC0229/2020|EPI_ISL_876613|2020-08-15:0,Canada/ON-PHL-20-01869/2020|EPI_ISL_1183460|2020-08:0,Canada/ON-PHL-20-01866/2020|EPI_ISL_1183459|2020-08:0,Canada/ON-PHL-20-01867/2020|EPI_ISL_1182899|2020-08:0,Canada/ON-S1524/2020|EPI_ISL_755903|2020-08-30:0,Canada/NS-NML-5518/2020|EPI_ISL_1055684|2020-08-17:0,Canada/NS-NML-5514/2020|EPI_ISL_1055680|2020-08-22:0,Canada/NS-NML-5510/2020|EPI_ISL_1055679|2020-08-24:0,Canada/ON-S1432/2020|EPI_ISL_591195|2020-08-24:0)179619:3)179618:1,Canada/ON-PHL-20-00641/2020|EPI_ISL_1230989|2020-05:2,(Canada/ON-PHL-20-00976/2020|EPI_ISL_1230508|2020-06:0,Canada/ON-UHTC-0238/2020|EPI_ISL_570019|2020-06-07:0)179621:1,Canada/ON-UHTC-0202/2020|EPI_ISL_569972|2020-06-10:0,Canada/ON-PHL-20-01752/2020|EPI_ISL_1183188|2020-04:0,Canada/ON-UHTC-0170/2020|EPI_ISL_569977|2020-05-18:0,Canada/ON-PHL-20-01319/2020|EPI_ISL_548922|2020-06:0,Canada/ON-PHL-20-80629/2020|EPI_ISL_1112509|2020-04:0,Canada/ON-UHTC-0241/2020|EPI_ISL_570009|2020-06-08:0,Canada/ON-S1270/2020|EPI_ISL_586322|2020-05-01:0,Canada/ON-S1283/2020|EPI_ISL_586332|2020-04-28:0,Canada/ON-PHL-20-80697/2020|EPI_ISL_1112489|2020-04:0,Canada/ON-S855/2020|EPI_ISL_586460|2020-04-11:0,Canada/ON-UHTC-0299/2020|EPI_ISL_569985|2020-05-22:0,Canada/ON-PHL-20-01136/2020|EPI_ISL_1183369|2020-06:0,Canada/ON-PHL-20-00453/2020|EPI_ISL_1230939|2020-05:0,Canada/ON-PHL-20-01137/2020|EPI_ISL_1183368|2020-06:0)179617:1,env/Netherlands/FR-92719-N1/2020|EPI_ISL_539314|2020-03-30:1,((Netherlands/Friesland_43/2020|EPI_ISL_460858|2020-05-04:0,Netherlands/Friesland_43/2020|LR883042.1|20-05-04:0)179623:3,(Netherlands/Friesland_38/2020|EPI_ISL_460853|2020-04-14:0,Netherlands/Friesland_38/2020|LR883450.1|20-04-14:0)179624:2,Netherlands/NA_588/2020|EPI_ISL_460752|2020:0,Netherlands/FR-EMC-50/2020|EPI_ISL_523142|2020-05-28:0,Netherlands/NA_587/2020|EPI_ISL_460751|2020:0,Netherlands/Friesland_7/2020|EPI_ISL_422572|2020-03-28:0,Netherlands/Friesland_7/2020|LR878064.1|20-03-30:0,Netherlands/Friesland_21/2020|LR883746.1|20-04-06:0,Netherlands/Friesland_20/2020|LR883745.1|20-04-07:0)179622:1,(Canada/ON-PHL-20-00308/2020|EPI_ISL_1183496|2020-05:1,(Canada/ON-PHL-20-00617/2020|EPI_ISL_1231127|2020-05:1,Canada/ON-PHL-20-00585/2020|EPI_ISL_1231119|2020-05:1,Canada/ON-PHL-20-00602/2020|EPI_ISL_1231133|2020-05:0,Canada/ON-PHL-20-01104/2020|EPI_ISL_1183338|2020-05:0,Canada/ON-PHL-20-00466/2020|EPI_ISL_1231115|2020-05:0)179626:1,Canada/ON-PHL-20-00490/2020|EPI_ISL_1231116|2020-05:1,Canada/ON-PHL-20-00348/2020|EPI_ISL_1230022|2020-05:1,(Canada/ON-PHL-20-00926/2020|EPI_ISL_1230591|2020-06:1,Canada/ON-PHL-20-00623/2020|EPI_ISL_1231124|2020-05:0)179627:1,(Canada/ON-PHL-20-00301/2020|EPI_ISL_1183501|2020-05:0,Canada/ON-PHL-20-00309/2020|EPI_ISL_1183502|2020-05:0)179628:2,Canada/ON-S12/2020|EPI_ISL_586292|2020-03-14:0,Canada/ON-PHL-20-00559/2020|EPI_ISL_1231131|2020-05:0,Canada/ON-PHL-20-00562/2020|EPI_ISL_1231130|2020-05:0,Canada/ON-PHL-20-00558/2020|EPI_ISL_1231129|2020-05:0,Canada/ON-PHL-20-00616/2020|EPI_ISL_1231128|2020-05:0,Canada/ON-PHL-20-00634/2020|EPI_ISL_1231123|2020-05:0,Canada/ON-PHL-20-00636/2020|EPI_ISL_1231122|2020-05:0,Canada/ON-PHL-20-00631/2020|EPI_ISL_1231121|2020-05:0,Canada/ON-PHL-20-00561/2020|EPI_ISL_1231120|2020-05:0,Canada/ON-PHL-20-00614/2020|EPI_ISL_1231118|2020-05:0,Canada/ON-PHL-20-00382/2020|EPI_ISL_1231112|2020-05:0,Canada/ON-PHL-20-00294/2020|EPI_ISL_1183498|2020-05:0,Canada/ON-PHL-20-00304/2020|EPI_ISL_1183497|2020-05:0,Canada/ON-PHL-20-00305/2020|EPI_ISL_1183495|2020-05:0,Canada/ON-PHL-20-00307/2020|EPI_ISL_1183494|2020-05:0,Canada/ON-S910/2020|EPI_ISL_591259|2020-04-13:0,Canada/ON-S348/2020|EPI_ISL_586403|2020-03-29:0)179625:1,(Canada/QC-L00244549/2020|EPI_ISL_1241290|2020-04-01:1,Canada/ON-PHL-20-80848/2020|EPI_ISL_966232|2020-03:0,Canada/ON-PHL-20-90040-v2/2020|EPI_ISL_1335064|2020-03:0,Canada/ON-PHL-20-80025/2020|EPI_ISL_1170267|2020-03:0,Canada/ON-PHL-20-80347/2020|EPI_ISL_1170242|2020-03:0,Canada/ON-PHL-20-80796/2020|EPI_ISL_925748|2020-03:0,Canada/ON-PHL-20-80854/2020|EPI_ISL_966229|2020-03:0,Australia/WA506/2020|EPI_ISL_794679|2020-03-18:0)179629:1,Canada/AB-40872/2020|EPI_ISL_806286|2020-03:1,((((England/MILK-9A962C/2020|OA973270.1|2020-08-31:0,England/MILK-9A8B3D/2020|OA972701.1|2020-08-31:0)179633:1,Switzerland/280174/2020|LR882862.1|20-09-08:0,Germany/NW-HHU-344/2020|EPI_ISL_666631|2020-08-31:0,Germany/NW-RKI-I-010098/2020|EPI_ISL_1140223|2020-08-31:0)179632:1,(England/QEUH-95F212/2020|OA969839.1|2020-08-05:0,England/QEUH-95F151/2020|OA969601.1|2020-08-05:1)179634:1,((((England/MILK-AB843E/2020|20-10-21:2,England/MILK-B148F7/2020|20-10-23:2,(England/MILK-A7CF17/2020|OB982704.1|2020-10-12:1,England/MILK-A7CFCC/2020|OB982711.1|2020-10-12:0,England/MILK-A7CFAE/2020|OB982710.1|2020-10-12:0)179639:1,England/MILK-A7D347/2020|OB982358.1|2020-10-13:1,(England/QEUH-B65E6E/2020|OB997233.1|2020-11-09:0,England/CAMC-B080D0/2020|OB992480.1|2020-10-30:0)179640:1,England/MILK-A79CF5/2020|OB982550.1|2020-10-15:0,England/MILK-A45ABC/2020|OA996814.1|2020-10-06:0,England/MILK-ACED3A/2020|OB987027.1|2020-10-21:0,England/MILK-AC8592/2020|OB986816.1|2020-10-21:0,England/CAMC-A658AD/2020|OB984493.1|2020-10-11:0)179638:4,(Belgium/rega-1464/2020|EPI_ISL_888714|2020-10-13:1,(Belgium/rega-0917999/2020|EPI_ISL_734990|2020-09-17:0,Belgium/rega-09151142/2020|EPI_ISL_738223|2020-09-15:1)179642:1,(Belgium/rega-10031030/2020|EPI_ISL_735047|2020-10-03:0,Belgium/rega-10061194/2020|EPI_ISL_735068|2020-10-06:0)179643:2)179641:1)179637:2,Belgium/rega-0801770/2020|EPI_ISL_734847|2020-08-01:1,(Belgium/ULG-11479/2020|EPI_ISL_925434|2020-09-15:1,(Belgium/rega-09171048/2020|EPI_ISL_734973|2020-09-17:0,Belgium/rega-09171052/2020|EPI_ISL_734974|2020-09-17:0,Belgium/rega-0908933/2020|EPI_ISL_734917|2020-09-08:0)179645:2,Belgium/rega-0917989/2020|EPI_ISL_734981|2020-09-17:0,Belgium/rega-0916981/2020|EPI_ISL_734971|2020-09-16:0,Belgium/rega-0915949/2020|EPI_ISL_734939|2020-09-15:0)179644:1,France/GE-IPP10938/2020|EPI_ISL_832132|2020-12-17:9,((Germany/HH-HPI-p2886/2020|EPI_ISL_959924|2020-09-30:2,(Luxembourg/LNS0726804/2020|EPI_ISL_739822|2020-10-31:0,(Luxembourg/LNS2914409/2020|EPI_ISL_740217|2020-10-23:0,Luxembourg/LNS2068754/2020|EPI_ISL_740053|2020-10-31:0)179649:1)179648:5,(Germany/ST-MD328/2020|EPI_ISL_960867|2020-12-25:0,(Germany/ST-MD752/2021|EPI_ISL_1034909|2021-02-15:0,Germany/NI-RKI-I-024588/2021|EPI_ISL_1154761|2021-02-17:0)179651:1)179650:3,Germany/BAV-PL-virotum_EYEE4/2020|EPI_ISL_1092300|2020-11-09:3)179647:1,(Bulgaria/21BG_COV_EU_000071_Pl1/2020|EPI_ISL_1233511|2020-12-08:0,Bulgaria/21BG_COV_EU_000076_Pl1/2020|EPI_ISL_1233516|2020-12-10:0)179652:1)179646:2,(Belgium/ULG-10604/2020|EPI_ISL_626249|2020-09-04:0,Belgium/ULG-10977/2020|EPI_ISL_707751|2020-09-08:1,Belgium/ULG-10717/2020|EPI_ISL_641559|2020-09-14:2)179653:1,England/MILK-9949B2/2020|OA974450.1|2020-08-24:4,England/MILK-9745E1/2020|OA984517.1|2020-08-18:3,(England/MILK-9A8A4F/2020|20-08-31:0,England/MILK-9A6926/2020|OA972396.1|2020-09-01:0)179654:2,Belgium/ULG-10397/2020|EPI_ISL_540564|2020-08-10:0,Belgium/rega-09231008/2020|EPI_ISL_735031|2020-09-23:0)179636:1,(Luxembourg/LNS9395081/2020|EPI_ISL_744903|2020-10-09:6,((Germany/NW-HHU-259/2020|EPI_ISL_631347|2020-09-21:0,Germany/NW-RKI-I-010132/2020|EPI_ISL_1140257|2020-09-21:0)179657:2,Germany/NW-RKI-I-010296/2020|EPI_ISL_1140421|2020-09-19:0,Germany/NW-HHU-513/2020|EPI_ISL_770729|2020-09-19:0)179656:2)179655:1,Belgium/ULG-10967/2020|EPI_ISL_708453|2020-09-08:6,(Germany/NW-HHU-346/2020|EPI_ISL_666633|2020-09-04:0,Germany/NW-HHU-347/2020|EPI_ISL_666634|2020-09-04:0,Germany/NW-RKI-I-010100/2020|EPI_ISL_1140225|2020-09-04:0,Germany/NW-RKI-I-010099/2020|EPI_ISL_1140224|2020-09-04:0)179658:2,(Germany/NW-HHU-108/2020|EPI_ISL_539585|2020-08-28:0,Germany/NW-RKI-I-010087/2020|EPI_ISL_1140212|2020-08-28:0)179659:1,Germany/NW-RKI-I-010086/2020|EPI_ISL_1140211|2020-08-28:0,Germany/NW-RKI-I-010085/2020|EPI_ISL_1140210|2020-08-28:0,Germany/NW-RKI-I-010084/2020|EPI_ISL_1140209|2020-08-28:0,Germany/NW-HHU-102/2020|EPI_ISL_539579|2020-08-28:0,Germany/NW-HHU-101/2020|EPI_ISL_539578|2020-08-28:0,Germany/NW-HHU-82/2020|EPI_ISL_539598|2020-08-17:0,Germany/NW-HHU-81/2020|EPI_ISL_539597|2020-08-17:0,Germany/NW-HHU-113/2020|EPI_ISL_539590|2020-08-26:0,Germany/NW-HHU-107/2020|EPI_ISL_539584|2020-08-28:0,Germany/NW-HHU-106/2020|EPI_ISL_539583|2020-08-28:0,Germany/NW-HHU-105/2020|EPI_ISL_539582|2020-08-28:0,Germany/NW-HHU-104/2020|EPI_ISL_539581|2020-08-28:0,Germany/NW-HHU-103/2020|EPI_ISL_539580|2020-08-28:0,Germany/NW-RKI-I-010067/2020|EPI_ISL_1140192|2020-08-17:0,Germany/NW-RKI-I-010066/2020|EPI_ISL_1140191|2020-08-17:0)179635:1,(Denmark/DCGC-6113/2020|EPI_ISL_621147|2020-09-21:1,(Denmark/DCGC-3395/2020|EPI_ISL_616154|2020-08-31:1,(Denmark/DCGC-3406/2020|EPI_ISL_616165|2020-08-31:0,Denmark/DCGC-3099/2020|EPI_ISL_615915|2020-08-31:0)179662:2,Denmark/DCGC-3180/2020|EPI_ISL_616002|2020-08-31:0,Denmark/DCGC-11994/2020|EPI_ISL_671241|2020-08-24:0,Denmark/DCGC-3068/2020|EPI_ISL_616848|2020-08-31:0,Denmark/DCGC-3242/2020|EPI_ISL_616822|2020-08-24:0,Denmark/DCGC-6335/2020|EPI_ISL_621192|2020-08-24:0,Denmark/DCGC-2845/2020|EPI_ISL_616672|2020-08-24:0,Denmark/DCGC-3793/2020|EPI_ISL_622719|2020-08-24:0,Denmark/DCGC-3369/2020|EPI_ISL_616126|2020-08-31:0,Denmark/DCGC-3364/2020|EPI_ISL_616121|2020-08-31:0,Denmark/DCGC-5393/2020|EPI_ISL_615325|2020-08-31:0,Denmark/DCGC-3214/2020|EPI_ISL_616770|2020-08-24:0,Denmark/DCGC-2974/2020|EPI_ISL_616736|2020-08-24:0,Denmark/DCGC-2959/2020|EPI_ISL_616721|2020-08-24:0,Denmark/DCGC-3153/2020|EPI_ISL_615973|2020-08-31:0,Denmark/DCGC-4403/2020|EPI_ISL_615401|2020-09-07:0,Denmark/DCGC-2995/2020|EPI_ISL_616759|2020-08-24:0,Denmark/DCGC-2994/2020|EPI_ISL_616758|2020-08-24:0)179661:1,Denmark/DCGC-2923/2020|EPI_ISL_616558|2020-08-17:1,Denmark/DCGC-2906/2020|EPI_ISL_616540|2020-08-24:1,Denmark/DCGC-2574/2020|EPI_ISL_617905|2020-08-17:1,Denmark/DCGC-3175/2020|EPI_ISL_615997|2020-08-24:1,Denmark/DCGC-2992/2020|EPI_ISL_616756|2020-08-24:1,Denmark/DCGC-2897/2020|EPI_ISL_616413|2020-08-17:1,(Denmark/DCGC-3244/2020|EPI_ISL_616876|2020-08-24:0,Denmark/DCGC-3219/2020|EPI_ISL_616879|2020-08-31:0)179663:1,Denmark/DCGC-2884/2020|EPI_ISL_616579|2020-08-24:0,Denmark/DCGC-5400/2020|EPI_ISL_615332|2020-08-31:0,Denmark/DCGC-2898/2020|EPI_ISL_616414|2020-08-17:0,Denmark/DCGC-2578/2020|EPI_ISL_616409|2020-08-17:0,Denmark/DCGC-2577/2020|EPI_ISL_616408|2020-08-17:0,Denmark/DCGC-2576/2020|EPI_ISL_616407|2020-08-17:0)179660:1,(((Germany/NW-HHU-304/2020|EPI_ISL_631307|2020-10-05:0,Germany/NW-RKI-I-010152/2020|EPI_ISL_1140277|2020-10-05:0)179666:1,Germany/NW-RKI-I-010330/2020|EPI_ISL_1140456|2020-09-30:0,Germany/NW-HHU-1465/2020|EPI_ISL_1346943|2020-10-01:0,Germany/NW-HHU-1463/2020|EPI_ISL_1346941|2020-10-01:0,Germany/NW-HHU-1461/2020|EPI_ISL_1346940|2020-09-29:0,Germany/NW-HHU-1460/2020|EPI_ISL_1346939|2020-09-26:0,Germany/NW-RKI-I-010329/2020|EPI_ISL_1140455|2020-09-30:0,Germany/NW-HHU-293/2020|EPI_ISL_770768|2020-09-30:0,Germany/NW-HHU-290/2020|EPI_ISL_770765|2020-09-30:0)179665:1,(Germany/NW-HHU-307/2020|EPI_ISL_631310|2020-10-05:0,Germany/NW-RKI-I-010153/2020|EPI_ISL_1140278|2020-10-05:0)179667:2)179664:2,Germany/BE-ChVir-W1451-8252/2020|EPI_ISL_753972|2020-06-29:1,Germany/BE-ChVir-W1432-4374/2020|EPI_ISL_753964|2020-06-26:1,(Germany/BE-ChVir-W1433-8258/2020|EPI_ISL_753965|2020-06-17:1,(Germany/SH-ChVir8177/2020|EPI_ISL_729562|2020-06-30:3,Germany/SH-ChVir8179/2020|EPI_ISL_729563|2020-07-01:1)179669:1,(Germany/HE-ChVir-W1553-8207/2020|EPI_ISL_753835|2020-06-17:0,Germany/BB-ChVir-W1419-8228/2020|EPI_ISL_753854|2020-06-18:0)179670:1,Germany/BE-ChVir-W1431-8290/2020|EPI_ISL_753963|2020-06-19:0,Germany/BB-ChVir-W1413-8296/2020|EPI_ISL_753853|2020-06-19:0,Germany/BW-ChVir-W1441-8265/2020|EPI_ISL_754023|2020-06-19:0)179668:1,(Denmark/DCGC-2044/2020|EPI_ISL_618269|2020-07-27:0,(Denmark/DCGC-2081/2020|EPI_ISL_618337|2020-07-27:1,Denmark/DCGC-2082/2020|EPI_ISL_618338|2020-07-27:0)179672:1)179671:1,Germany/BE-ChVir-W1552-7013/2020|EPI_ISL_753720|2020-06-17:5,Germany/BE-ChVir-W1415-6227/2020|EPI_ISL_753706|2020-06-22:1,(Croatia/Zagreb-11/2020|EPI_ISL_710569|2020-09-30:0,(Croatia/Zagreb-1/2020|EPI_ISL_710574|2020-10-05:0,Croatia/Zagreb-23/2020|EPI_ISL_710564|2020-09-19:1,(Croatia/Zagreb-22/2020|EPI_ISL_710570|2020-10-01:0,Croatia/IGA-21-87107/2020|EPI_ISL_1167041|2020-11-13:1,(Croatia/1282/2021|EPI_ISL_1591321|2021-03-06:4,((Belgium/rega-1448/2020|EPI_ISL_888699|2020-12-14:0,(Belgium/rega-1996/2020|EPI_ISL_913781|2020-12-17:1,Belgium/rega-1566/2020|EPI_ISL_890244|2020-12-20:2,Belgium/rega-12141341/2020|EPI_ISL_738394|2020-12-14:1,(Belgium/rega-1588/2020|EPI_ISL_890264|2020-12-18:1,Belgium/rega-12141327/2020|EPI_ISL_738380|2020-12-14:0,Belgium/rega-12111324/2020|EPI_ISL_738377|2020-12-11:0,Belgium/rega-12141408/2020|EPI_ISL_738460|2020-12-14:0)179680:1,Belgium/rega-12111325/2020|EPI_ISL_738378|2020-12-11:2,Belgium/rega-12141321/2020|EPI_ISL_738374|2020-12-14:1,Belgium/rega-12111319/2020|EPI_ISL_738372|2020-12-11:1,Belgium/rega-12111314/2020|EPI_ISL_738368|2020-12-11:1,Belgium/rega-12111313/2020|EPI_ISL_738367|2020-12-11:1,Belgium/rega-12111308/2020|EPI_ISL_738362|2020-12-11:1,Belgium/rega-1525/2020|EPI_ISL_888771|2020-12-18:3,Belgium/rega-12141441/2020|EPI_ISL_738493|2020-12-14:1,Belgium/rega-12141439/2020|EPI_ISL_738491|2020-12-14:1,Belgium/rega-12141406/2020|EPI_ISL_738458|2020-12-14:1,Belgium/rega-12111392/2020|EPI_ISL_738444|2020-12-11:1,Belgium/rega-12141380/2020|EPI_ISL_738432|2020-12-14:1,(Belgium/rega-12141377/2020|EPI_ISL_738430|2020-12-14:0,Belgium/rega-1583/2020|EPI_ISL_890259|2020-12-18:2)179681:1,Belgium/rega-12141374/2020|EPI_ISL_738427|2020-12-14:1,Belgium/rega-12141367/2020|EPI_ISL_738420|2020-12-14:1,Belgium/rega-12111363/2020|EPI_ISL_738416|2020-12-11:1,Belgium/rega-12141362/2020|EPI_ISL_738415|2020-12-14:1,(Belgium/rega-1560/2020|EPI_ISL_890239|2020-12-18:1,Belgium/rega-12141335/2020|EPI_ISL_738388|2020-12-14:0,Belgium/rega-12141422/2020|EPI_ISL_738474|2020-12-14:0,Belgium/rega-12111373/2020|EPI_ISL_738426|2020-12-11:0,Belgium/rega-12141353/2020|EPI_ISL_738406|2020-12-14:0)179682:1,(Belgium/rega-12111443/2020|EPI_ISL_738495|2020-12-11:0,Belgium/rega-14121333/2020|EPI_ISL_738386|2020-12-14:0)179683:1,(Belgium/rega-12111394/2020|EPI_ISL_738446|2020-12-11:0,Belgium/rega-12141311/2020|EPI_ISL_738365|2020-12-14:0)179684:1,Belgium/rega-1600/2020|EPI_ISL_890274|2020-12-18:0,Belgium/rega-1601/2020|EPI_ISL_890275|2020-12-18:0,Belgium/rega-1595/2020|EPI_ISL_890270|2020-12-18:0,Belgium/rega-12111376/2020|EPI_ISL_738429|2020-12-11:0,Belgium/rega-1594/2020|EPI_ISL_890269|2020-12-21:0,Belgium/rega-12111375/2020|EPI_ISL_738428|2020-12-11:0,Belgium/rega-1589/2020|EPI_ISL_890265|2020-12-18:0,Belgium/rega-1577/2020|EPI_ISL_890254|2020-12-18:0,Belgium/rega-1561/2020|EPI_ISL_890240|2020-12-18:0,Belgium/rega-12141317/2020|EPI_ISL_745222|2020-12-14:0,Belgium/rega-12111346/2020|EPI_ISL_738399|2020-12-11:0,Belgium/rega-12141345/2020|EPI_ISL_738398|2020-12-14:0,Belgium/rega-12111344/2020|EPI_ISL_738397|2020-12-11:0,Belgium/rega-12111343/2020|EPI_ISL_738396|2020-12-11:0,Belgium/rega-12111342/2020|EPI_ISL_738395|2020-12-11:0,Belgium/rega-12111340/2020|EPI_ISL_738393|2020-12-11:0,Belgium/rega-12141339/2020|EPI_ISL_738392|2020-12-14:0,Belgium/rega-12111338/2020|EPI_ISL_738391|2020-12-11:0,Belgium/rega-12111337/2020|EPI_ISL_738390|2020-12-11:0,Belgium/rega-12091336/2020|EPI_ISL_738389|2020-12-09:0,Belgium/rega-12141334/2020|EPI_ISL_738387|2020-12-14:0,Belgium/rega-12111332/2020|EPI_ISL_738385|2020-12-11:0,Belgium/rega-12111331/2020|EPI_ISL_738384|2020-12-11:0,Belgium/rega-12111330/2020|EPI_ISL_738383|2020-12-11:0,Belgium/rega-12141329/2020|EPI_ISL_738382|2020-12-14:0,Belgium/rega-12141328/2020|EPI_ISL_738381|2020-12-14:0,Belgium/rega-12111326/2020|EPI_ISL_738379|2020-12-11:0,Belgium/rega-12141323/2020|EPI_ISL_738376|2020-12-14:0,Belgium/rega-12111322/2020|EPI_ISL_738375|2020-12-11:0,Belgium/rega-12111320/2020|EPI_ISL_738373|2020-12-11:0,Belgium/rega-12081318/2020|EPI_ISL_738371|2020-12-08:0,Belgium/rega-12111316/2020|EPI_ISL_738370|2020-12-11:0,Belgium/rega-12141315/2020|EPI_ISL_738369|2020-12-14:0,Belgium/rega-12111312/2020|EPI_ISL_738366|2020-12-11:0,Belgium/rega-12111310/2020|EPI_ISL_738364|2020-12-11:0,Belgium/rega-12141309/2020|EPI_ISL_738363|2020-12-14:0,Belgium/rega-12091307/2020|EPI_ISL_738361|2020-12-09:0,Belgium/rega-12111421/2020|EPI_ISL_738473|2020-12-11:0,Belgium/rega-12141447/2020|EPI_ISL_738499|2020-12-14:0,Belgium/rega-12141445/2020|EPI_ISL_738497|2020-12-14:0,Belgium/rega-12111444/2020|EPI_ISL_738496|2020-12-11:0,Belgium/rega-12111438/2020|EPI_ISL_738490|2020-12-11:0,Belgium/rega-12111435/2020|EPI_ISL_738487|2020-12-11:0,Belgium/rega-12141433/2020|EPI_ISL_738485|2020-12-14:0,Belgium/rega-12111432/2020|EPI_ISL_738484|2020-12-11:0,Belgium/rega-12111429/2020|EPI_ISL_738481|2020-12-11:0,Belgium/rega-12141427/2020|EPI_ISL_738479|2020-12-14:0,Belgium/rega-12111426/2020|EPI_ISL_738478|2020-12-11:0,Belgium/rega-12141419/2020|EPI_ISL_738471|2020-12-14:0,Belgium/rega-12061417/2020|EPI_ISL_738469|2020-12-06:0,Belgium/rega-12111416/2020|EPI_ISL_738468|2020-12-11:0,Belgium/rega-12141414/2020|EPI_ISL_738466|2020-12-14:0,Belgium/rega-12121413/2020|EPI_ISL_738465|2020-12-12:0,Belgium/rega-12141412/2020|EPI_ISL_738464|2020-12-14:0,Belgium/rega-12111411/2020|EPI_ISL_738463|2020-12-11:0,Belgium/rega-12111410/2020|EPI_ISL_738462|2020-12-11:0,Belgium/rega-12141407/2020|EPI_ISL_738459|2020-12-14:0,Belgium/rega-12111405/2020|EPI_ISL_738457|2020-12-11:0,Belgium/rega-12111404/2020|EPI_ISL_738456|2020-12-11:0,Belgium/rega-12141402/2020|EPI_ISL_738454|2020-12-14:0,Belgium/rega-12141400/2020|EPI_ISL_738452|2020-12-14:0,Belgium/rega-12111399/2020|EPI_ISL_738451|2020-12-11:0,Belgium/rega-12141398/2020|EPI_ISL_738450|2020-12-14:0,Belgium/rega-12111397/2020|EPI_ISL_738449|2020-12-11:0,Belgium/rega-12111393/2020|EPI_ISL_738445|2020-12-11:0,Belgium/rega-12111391/2020|EPI_ISL_738443|2020-12-11:0,Belgium/rega-12141389/2020|EPI_ISL_738441|2020-12-14:0,Belgium/rega-12111388/2020|EPI_ISL_738440|2020-12-11:0,Belgium/rega-12141387/2020|EPI_ISL_738439|2020-12-14:0,Belgium/rega-12111386/2020|EPI_ISL_738438|2020-12-11:0,Belgium/rega-12091385/2020|EPI_ISL_738437|2020-12-09:0,Belgium/rega-12141383/2020|EPI_ISL_738435|2020-12-14:0,Belgium/rega-12111382/2020|EPI_ISL_738434|2020-12-11:0,Belgium/rega-12111381/2020|EPI_ISL_738433|2020-12-11:0,Belgium/rega-12091379/2020|EPI_ISL_738431|2020-12-09:0,Belgium/rega-12141371/2020|EPI_ISL_738424|2020-12-14:0,Belgium/rega-12111370/2020|EPI_ISL_738423|2020-12-11:0,Belgium/rega-12111369/2020|EPI_ISL_738422|2020-12-11:0,Belgium/rega-12111368/2020|EPI_ISL_738421|2020-12-11:0,Belgium/rega-12111365/2020|EPI_ISL_738418|2020-12-11:0,Belgium/rega-12141364/2020|EPI_ISL_738417|2020-12-14:0,Belgium/rega-12081361/2020|EPI_ISL_738414|2020-12-08:0,Belgium/rega-12141359/2020|EPI_ISL_738412|2020-12-14:0,Belgium/rega-12111358/2020|EPI_ISL_738411|2020-12-11:0,Belgium/rega-12111357/2020|EPI_ISL_738410|2020-12-11:0,Belgium/rega-12141356/2020|EPI_ISL_738409|2020-12-14:0,Belgium/rega-12111355/2020|EPI_ISL_738408|2020-12-11:0,Belgium/rega-12111354/2020|EPI_ISL_738407|2020-12-11:0,Belgium/rega-12111352/2020|EPI_ISL_738405|2020-12-11:0,Belgium/rega-12111351/2020|EPI_ISL_738404|2020-12-11:0,Belgium/rega-12111350/2020|EPI_ISL_738403|2020-12-11:0,Belgium/rega-12111349/2020|EPI_ISL_738402|2020-12-11:0,Belgium/rega-12111348/2020|EPI_ISL_738401|2020-12-11:0,Belgium/rega-12141347/2020|EPI_ISL_738400|2020-12-14:0)179679:1)179678:1,Belgium/rega-4135/2021|EPI_ISL_1380576|2021-02-19:0)179677:1)179676:1,(Croatia/IGA-59-4167-P/2021|EPI_ISL_1167076|2021-01-07:0,Croatia/IGA-60-4159-P/2021|EPI_ISL_1167077|2021-01-07:0)179685:1)179675:2,(Austria/CeMM6073/2020|EPI_ISL_1495842|2020-11-06:1,Croatia/HRV000_24/2021|EPI_ISL_1091225|2021-02-05:8)179686:1)179674:1)179673:3,Germany/BE-ChVir-W1436-4360/2020|EPI_ISL_753966|2020-06-16:0,Germany/BE-ChVir-W1649-7416/2020|EPI_ISL_753981|2020-07-16:0,Denmark/DCGC-2334/2020|EPI_ISL_617672|2020-08-10:0,Denmark/DCGC-2139/2020|EPI_ISL_618402|2020-07-20:0)179631:1,((((Norway/4235/2020|EPI_ISL_635166|2020-10-09:0,(Iceland/4563/2021|EPI_ISL_828255|2021-01-04:4,(Germany/NW-RKI-I-010169/2020|EPI_ISL_1140294|2020-10-13:0,Germany/NW-HHU-340/2020|EPI_ISL_666629|2020-10-13:0)179692:3)179691:1,((((mink/Poland/Pomorskie_46/2020|EPI_ISL_732951|2020-11-17:0,mink/Poland/Pomorskie_50/2020|EPI_ISL_732954|2020-11-17:1)179696:1,mink/Poland/Pomorskie_42/2020|EPI_ISL_732950|2020-11-17:2,mink/Poland/Pomorskie_83/2020|EPI_ISL_732958|2020-11-17:0,mink/Poland/Pomorskie_88/2020|EPI_ISL_732959|2020-11-17:0,mink/Poland/Pomorskie_77/2020|EPI_ISL_732957|2020-11-17:0,mink/Poland/Pomorskie_76/2020|EPI_ISL_732956|2020-11-17:0,mink/Poland/Pomorskie_67/2020|EPI_ISL_732955|2020-11-17:0,mink/Poland/Pomorskie_49/2020|EPI_ISL_732953|2020-11-17:0,mink/Poland/Pomorskie_48/2020|EPI_ISL_732952|2020-11-17:0)179695:1,(mink/Poland/Pomorskie_4/2020|EPI_ISL_732948|2020-11-17:0,mink/Poland/Pomorskie_5/2020|EPI_ISL_732949|2020-11-17:0)179697:1)179694:1,(mink/Poland/210209_3597/2021|EPI_ISL_984307|2021-01-27:4,(Poland/Pomorskie_MWB_78/2021|EPI_ISL_1034274|2021-02-02:2,mink/Poland/210209_3596/2021|EPI_ISL_984305|2021-01-27:0)179699:1)179698:5)179693:5)179690:1,England/QEUH-999443/2020|OA971974.1|2020-08-24:0)179689:1,Norway/4055/2020|EPI_ISL_635126|2020-09-30:8,Austria/CeMM1347/2020|EPI_ISL_853896|2020-08-05:1,Austria/CeMM1346/2020|EPI_ISL_853895|2020-08-05:3,(Iceland/4474/2020|EPI_ISL_828166|2020-10-27:3,((England/MILK-9F1160/2020|OA994012.1|2020-09-25:1,England/QEUH-9FAE8E/2020|OA992559.1|2020-09-28:0,England/MILK-9EEE05/2020|OA990257.1|2020-09-24:0)179702:1,Iceland/3589/2020|EPI_ISL_827281|2020-11-01:1,Luxembourg/LNS4969344/2020|EPI_ISL_744165|2020-09-23:0,(Norway/4058/2020|EPI_ISL_635135|2020-09-30:0,(Portugal/PT2086/2020|EPI_ISL_738118|2020-11-08:0,Portugal/PT2087/2020|EPI_ISL_738119|2020-11-08:0)179704:3)179703:2,Norway/6268/2020|EPI_ISL_775372|2020-10-23:5,England/CAMC-B367E3/2020|OB993348.1|2020-11-05:3,(Denmark/DCGC-7455/2020|EPI_ISL_619369|2020-10-12:0,Denmark/DCGC-7899/2020|EPI_ISL_618814|2020-10-26:0,Denmark/DCGC-7302/2020|EPI_ISL_619300|2020-10-12:0)179705:1)179701:1)179700:2,England/MILK-978644/2020|OA972798.1|2020-07-31:0)179688:1,(Germany/NW-HHU-313/2020|EPI_ISL_631316|2020-10-06:0,Germany/NW-RKI-I-010158/2020|EPI_ISL_1140283|2020-10-05:0)179706:4)179687:8,(Germany/BE-ChVir-W1695-8202/2020|EPI_ISL_753990|2020-07-01:3,Germany/BE-ChVir-W1696-8291/2020|EPI_ISL_753991|2020-07-23:1,Germany/BE-ChVir-W1429-8283/2020|EPI_ISL_753962|2020-06-27:1,(Germany/SH-ChVir8326/2020|EPI_ISL_729581|2020-07-28:1,Germany/BE-ChVir-W1548-8216/2020|EPI_ISL_753744|2020-06-19:0,Germany/BE-ChVir-W1418-8203/2020|EPI_ISL_753960|2020-06-30:0,Germany/SH-ChVir8194/2020|EPI_ISL_729470|2020-07-19:0,Germany/SH-ChVir8192/2020|EPI_ISL_729469|2020-07-18:0,Germany/BB-ChVir-W1423-8226/2020|EPI_ISL_753855|2020-06-19:0)179708:1,Germany/BE-ChVir-W1556-6773/2020|EPI_ISL_753733|2020-06-23:1,Germany/BE-ChVir-W1688-4369/2020|EPI_ISL_753984|2020-07-16:1,Germany/BE-ChVir-W1588-8297/2020|EPI_ISL_753726|2020-06-30:2,Germany/BB-ChVir-W1442-8234/2020|EPI_ISL_753857|2020-06-19:2,Germany/BB-ChVir-W1549-7455/2020|EPI_ISL_753771|2020-06-17:0,Germany/BE-ChVir-W1544-8280/2020|EPI_ISL_753756|2020-06-22:0,Germany/BY-ChVir-W1422-8269/2020|EPI_ISL_753728|2020-06-12:0,Germany/BB-ChVir-W1426-8229/2020|EPI_ISL_753856|2020-06-19:0)179707:1,Germany/HH-hpi-p2464/2020|EPI_ISL_776523|2020-06-03:1,(Belgium/ULG-10268/2020|EPI_ISL_515075|2020-07-19:1,(Belgium/rega-0804735/2020|EPI_ISL_734911|2020-08-04:0,Belgium/rega-0801773/2020|EPI_ISL_734850|2020-08-01:0)179710:3,Belgium/ULG-10269/2020|EPI_ISL_515076|2020-07-20:0,Belgium/ULG-10267/2020|EPI_ISL_515074|2020-07-07:0,Belgium/ULG-10265/2020|EPI_ISL_515072|2020-07-16:0)179709:1,(Germany/HH-hpi-p2496/2020|EPI_ISL_776546|2020-06-26:1,(Germany/HH-hpi-p2495/2020|EPI_ISL_776545|2020-06-19:0,Germany/HH-hpi-p2497/2020|EPI_ISL_776547|2020-06-26:0)179712:1)179711:2,(Germany/HH-hpi-p2380/2020|EPI_ISL_776458|2020-06-04:1,Germany/HH-hpi-p2466/2020|EPI_ISL_776525|2020-06-03:0)179713:1,Germany/NW-UBI-68/2020|EPI_ISL_1181193|2020-06-16:2,Germany/NW-UBI-113/2020|EPI_ISL_1181238|2020-06-16:0,(Germany/HH-hpi-p2458/2020|EPI_ISL_776519|2020-05-30:0,Germany/HH-hpi-p2465/2020|EPI_ISL_776524|2020-06-03:0,Germany/HH-hpi-p2457/2020|EPI_ISL_776518|2020-05-31:0,Germany/HH-hpi-p2455/2020|EPI_ISL_776517|2020-06-02:0,Germany/HH-hpi-p2454/2020|EPI_ISL_776516|2020-06-03:0,Germany/HH-hpi-p2452/2020|EPI_ISL_776514|2020-05-30:0,Germany/HH-hpi-p2451/2020|EPI_ISL_776513|2020-05-30:0,Germany/HH-hpi-p2379/2020|EPI_ISL_776457|2020-06-02:0)179714:2)179630:1,(Germany/ChVir8135/2020|EPI_ISL_729415|2020:2,Belgium/ULG-10209/2020|EPI_ISL_484698|2020-05-14:0,Belgium/ULG-10221/2020|EPI_ISL_498127|2020-05-14:0)179715:2,Canada/ON-OICR-SLB2817/2020|EPI_ISL_538345|2020-04-02:1,(Canada/AB-36547/2020|EPI_ISL_805971|2020-03:0,Canada/AB-15239/2020|EPI_ISL_805571|2020-03:0)179716:1,(Canada/MB-NML-561/2020|EPI_ISL_582262|2020-04-28:0,Canada/MB-NML-565/2020|EPI_ISL_582263|2020-05-03:0,Canada/MB-NML-1195/2020|EPI_ISL_582507|2020-04-25:0,Canada/MB-NML-1041/2020|EPI_ISL_582401|2020-04-28:0,Canada/MB-NML-598/2020|EPI_ISL_582283|2020-05-07:0)179717:2,Spain/IB-IBV-h2551/2020|EPI_ISL_468999|2020-03-20:0,Canada/ON-PHL-20-80013/2020|EPI_ISL_1170266|2020-03:0,Canada/AB-94866/2020|EPI_ISL_806428|2020-03:0,Canada/ON-SC0052/2020|EPI_ISL_933612|2020-03-25:0,Canada/QC-JUS-V6010582/2020|EPI_ISL_890010|2020-03-30:0,Canada/ON-PHL-0654/2020|EPI_ISL_418370|2020-03:0,Canada/ON-PHL-8539/2020|EPI_ISL_418369|2020-03:0,Canada/QC-LSPQ-L00230351/2020|EPI_ISL_535916|2020-03-21:0,Canada/ON_QGLO-012/2020|EPI_ISL_459872|2020-03-26:0,Canada/AB-53531/2020|EPI_ISL_805801|2020-03-18:0)179608:1,(Senegal/45436/2020|EPI_ISL_498238|2020-05-27:0,(Gambia/12759/2021|EPI_ISL_1234530|2021-02-15:3,(Gambia/3673/2020|EPI_ISL_560995|2020-07-30:1,Gambia/NPHL-2588/2020|EPI_ISL_561282|2020:1,Gambia/NPHL-2537/2020|EPI_ISL_561271|2020:1,Gambia/S-296/2020|EPI_ISL_810973|2020-08-13:1,Gambia/NPHL-038/2020|EPI_ISL_561205|2020:1,Gambia/5058/2021|EPI_ISL_1234529|2021-01-20:3,Gambia/NPHL-748/2020|EPI_ISL_561324|2020:0,Gambia/GC19-3192/2020|EPI_ISL_561046|2020-07-27:0,Gambia/GC19-3659/2020|EPI_ISL_561202|2020-07-27:0,Gambia/NPHL-2457/2020|EPI_ISL_561252|2020-07-21:0,Gambia/NPHL-2463/2020|EPI_ISL_561254|2020:0,Gambia/NPHL-2446/2020|EPI_ISL_561250|2020:0,Gambia/NPHL-2037/2020|EPI_ISL_561241|2020-07-15:0,Gambia/NPHL-1968/2020|EPI_ISL_561240|2020-07-16:0,Gambia/NPHL-1921/2020|EPI_ISL_561239|2020:0,Gambia/GC19-3399/2020|EPI_ISL_561172|2020-07-27:0,Gambia/GC19-3145/2020|EPI_ISL_561170|2020-07-27:0,Gambia/GC19-3114/2020|EPI_ISL_561168|2020-07-25:0,Gambia/GC19-3081/2020|EPI_ISL_561162|2020-07-25:0,Gambia/GC19-3064/2020|EPI_ISL_561160|2020-07-25:0,Gambia/GC19-2991/2020|EPI_ISL_561159|2020-07-24:0,Gambia/GC19-2904/2020|EPI_ISL_561154|2020-07-24:0,Gambia/GC19-2842/2020|EPI_ISL_561151|2020-07-24:0,Gambia/GC192778/2020|EPI_ISL_561141|2020-07-22:0,Gambia/GC192772/2020|EPI_ISL_561140|2020-07-22:0,Gambia/NPHL-2729/2020|EPI_ISL_561290|2020-07-23:0,Gambia/NPHL-2560/2020|EPI_ISL_561278|2020:0,Gambia/NPHL-2555/2020|EPI_ISL_561276|2020-07-21:0,Gambia/NPHL-255/2020|EPI_ISL_561273|2020:0,Gambia/NPHL-2470/2020|EPI_ISL_561258|2020-07-21:0,Gambia/NPHL-2465/2020|EPI_ISL_561255|2020-07-21:0)179720:1)179719:2)179718:2,((England/NORT-29BA0A/2020|20-06-08:1,England/NORT-296C81/2020|20-04-28:3,(England/NORT-29C3E0/2020|20-07-01:1,England/ALDP-9544F9/2020|OA975970.1|2020-06-12:3)179723:2,England/NORT-29D886/2020|OA964736.1|2020-05-10:0,England/QEUH-54AA34/2020|OA970485.1|2020-05-12:1,England/MILK-9586E0/2020|OA976862.1|2020-06-09:1,England/ALDP-522917/2020|OA980776.1|2020-06-02:2)179722:1,England/NORT-2891A0/2020|FR997028.1|2020-03-28:2,England/NORT-28AD14/2020|OA967246.1|2020-04-15:1,England/NORT-283BD5/2020|OA964991.1|2020-04-03:1,England/NORT-2952AE/2020|OA965250.1|2020-03-31:0,England/NORT-282D85/2020|OA965117.1|2020-03-29:0,England/NORT-289410/2020|FR997060.1|2020-03-29:0,England/NORT-28910A/2020|FR997041.1|2020-03-27:0,England/SHEF-C16DC/2020|20-04-15:0,England/NORT-2898BA/2020|20-04-01:0)179721:1,(Wales/PHWC-1636CC/2020|20-04-29:1,((England/CAMB-1AC5E8/2020|OA965858.1|2020-04-23:2,England/CAMB-1AC5CA/2020|OA965846.1|2020-04-23:1,England/CAMB-1AC58E/2020|OA965824.1|2020-04-23:1,England/CAMB-8214F/2020|20-04-21:1,England/NORW-E9331/2020|20-04-26:0,England/CAMB-1AC560/2020|OA965831.1|2020-04-23:0,England/CAMB-1AC5AC/2020|OA965826.1|2020-04-23:0,England/CAMB-1AFBF2/2020|20-05-03:0,England/CAMB-1B3B73/2020|20-05-27:0)179726:1,(England/LOND-12609D1/2020|OA967552.1|2020-04-04:1,England/BRIS-123A62/2020|FR994439.1|2020-04-07:2)179727:1,Thailand/Bangkok-0088/2020|EPI_ISL_447028|2020-04-07:1,NewZealand/20VR3154/2020|EPI_ISL_579444|2020-03-23:2,((England/LOND-124C3A0/2020|OA967231.1|2020-04-16:2,England/TFCI-2707D41/2020|20-04-06:0,England/TFCI-26FA35F/2020|EPI_ISL_816789|2020-04-15:0)179729:2,England/TFCI-2704A2F/2020|20-04-09:1,England/LOND-124C373/2020|OA967228.1|2020-04-07:0,(England/PHEC-16131/2020|20-03-26:0,England/PHEC-15ED1/2020|20-03-25:0)179730:2)179728:1,England/CAMB-766C7/2020|FR995731.1|2020-03-30:1,England/CAMB-7D903/2020|FR994967.1|2020-04-07:1,England/WSFT-25C0FE6/2020|OA967319.1|2020-04-28:2,England/PHEC-16993/2020|20-03-30:1,England/PHEC-1B4CA/2020|20-04-03:2,England/PHEC-19B03/2020|20-03-12:1,England/PHEC-1FE04/2020|20-04-10:2,(England/PHEC-17E0C/2020|20-03-13:0,England/PHEC-17992/2020|20-03-12:0)179731:1,(England/CAMB-7D04A/2020|FR994501.1|2020-04-03:0,England/CAMB-7955E/2020|FR995173.1|2020-04-03:0)179732:1,England/OXON-AE990/2020|20-04-07:0,Scotland/GCVR-171E2D/2020|OA967464.1|2020-03-29:0,England/CAMB-72133/2020|FR996199.1|2020-03-28:0,England/CAMB-72670/2020|FR995876.1|2020-03-24:0,England/CAMB-75B7E/2020|FR995618.1|2020-03-30:0,England/CAMB-8309C/2020|FR990234.1|2020-04-14:0,Singapore/311/2020|EPI_ISL_462429|2020-03-17:0,England/PHEC-1C2B0/2020|20-04-10:0,England/PHEC-1FE13/2020|20-04-10:0,England/PHEC-1C14A/2020|20-04-07:0,England/PHEC-1C12C/2020|20-04-07:0,England/PHEC-17CD5/2020|20-03-12:0,England/PHEC-198EE/2020|20-03-11:0,England/CAMB-84F16/2020|20-03-12:0,England/PHEC-1B776/2020|20-04-07:0)179725:1,(England/CAMB-1AC005/2020|20-04-28:1,England/CAMB-1AD417/2020|OA965971.1|2020-04-25:0,England/CAMB-7E1CE/2020|20-04-17:0,England/CAMB-7C2AF/2020|20-04-14:0)179733:1,(England/GSTT-265D527/2020|20-03-23:2,England/LOND-D37F2/2020|20-03-31:1,England/PHEC-1784A/2020|20-03-12:0)179734:1,(England/CAMB-83D77/2020|20-04-24:1,England/PHEC-1E99B/2020|20-04-19:1,England/CAMB-1AA81E/2020|FR999368.1|2020-04-17:1,England/CAMB-1AC59D/2020|OA965825.1|2020-04-23:1,England/PHEC-1E9C8/2020|20-04-19:2,England/CAMB-7AFAA/2020|20-04-09:0,England/CAMB-823B2/2020|FR991785.1|2020-04-13:0,England/CAMB-7BC57/2020|FR994562.1|2020-04-04:0,England/PHEC-1C71B/2020|20-04-17:0,England/PHEC-1E579/2020|20-04-12:0)179735:3,(((Switzerland/BL-ETHZ-240022/2020|EPI_ISL_523873|2020-08-10:0,(England/MILK-97877E/2020|OA972815.1|2020-07-31:0,England/MILK-97878D/2020|OA972814.1|2020-07-31:0)179739:4)179738:3,(Austria/CeMM1364/2020|EPI_ISL_853961|2020-08-21:2,(England/MILK-9A6689/2020|OA972395.1|2020-09-01:0,England/MILK-9A8001/2020|20-09-02:0)179741:2)179740:1,England/MILK-99E38D/2020|OA973189.1|2020-08-31:3)179737:1,(England/QEUH-54AE65/2020|OA970481.1|2020-05-12:0,England/QEUH-53F2EF/2020|OA969465.1|2020-05-18:2)179742:4,Romania/RO_IOCN15/2020|EPI_ISL_891223|2020-07-17:3)179736:1,(England/PHEC-1C6E1/2020|20-04-17:4,(England/CAMB-721D9/2020|FR996206.1|2020-03-28:1,England/PHEC-1385D/2020|20-03-21:0)179744:1,England/LIVE-9E76C/2020|20-04-05:2,England/CAMB-7C6FE/2020|FR994642.1|2020-04-04:0,England/CAMB-81C30/2020|FR994282.1|2020-04-12:2)179743:1,((England/BRIS-1273AF/2020|FR998609.1|2020-04-22:1,England/BRIS-185414B/2020|OA966450.1|2020-04-28:1,England/BRIS-1273BE/2020|FR998869.1|2020-04-22:1,England/BRIS-12F028/2020|OA964873.1|2020-04-24:0,England/BRIS-127381/2020|FR998864.1|2020-04-22:0,England/BRIS-127390/2020|FR998601.1|2020-04-22:0)179746:1,(England/BRIS-12EC70/2020|OA964845.1|2020-04-21:1,England/BRIS-125F9E/2020|FR997894.1|2020-04-10:0)179747:2,England/BRIS-125F8F/2020|FR997891.1|2020-04-10:2,England/BRIS-126768/2020|FR997177.1|2020-04-09:1)179745:1,(England/LIVE-9E6BA/2020|20-04-10:2,England/LIVE-9945B/2020|20-04-08:0,England/LIVE-9DED1/2020|20-04-05:0,England/LIVE-9B019/2020|20-03-27:0,England/LIVE-9D660/2020|20-04-10:0)179748:2,England/LIVE-9BDB8/2020|20-04-19:2,Wales/PHWC-165FED/2020|20-05-15:1,Australia/VIC394/2020|EPI_ISL_426697|2020-03-24:1,Japan/NGS-CD-024/2020|EPI_ISL_481257|2020-04-23:3,CzechRepublic/NRL-5886-2/2020|EPI_ISL_539779|2020-04-08:1,NewZealand/20VR2475/2020|EPI_ISL_456379|2020-04-15:1,Australia/SAP350/2020|EPI_ISL_483125|2020-03-23:1,(England/PHEC-18D3B/2020|20-03-28:2,USA/OH-PLMI-J6HBW-2171/2020|EPI_ISL_956007|2020-04:0,USA/OH-PLMI-J6JJ7-5152/2020|EPI_ISL_956002|2020-03:0)179749:1,France/ARA-29004/2020|EPI_ISL_678535|2020-04-22:1,Australia/NSW225/2020|EPI_ISL_451491|2020-03-28:2,(England/NORT-28B108/2020|OA967288.1|2020-04-17:1,(England/NORT-2993E3/2020|20-04-24:0,England/NORT-298821/2020|20-04-19:0)179751:1)179750:1,((England/NORT-288FC5/2020|FR997015.1|2020-03-26:2,USA/NV-QDX-2627/2020|MW191385.1|20-03-15:0)179753:1,(England/BIRM-5F0C6/2020|20-05-05:1,(England/BIRM-61674/2020|20-04-30:0,England/BIRM-5F187/2020|20-05-06:1)179755:2)179754:1,((England/OXON-B2F5B/2020|20-04-20:1,England/OXON-B4AC1/2020|20-04-23:1,England/OXON-B4A58/2020|20-04-23:1,England/BRIS-127E17/2020|FR998942.1|2020-04-18:0,England/OXON-B04A9/2020|20-05-04:0,England/OXON-B26FC/2020|20-04-20:0,England/OXON-B1CFB/2020|20-04-24:0,England/OXON-B1DF8/2020|20-04-25:0,England/OXON-B3CAE/2020|20-04-21:0,England/OXON-B47CA/2020|20-04-25:0,England/OXON-B0755/2020|20-04-20:0,England/OXON-B46FA/2020|20-04-25:0)179757:1,England/PORT-2CFEB6/2020|20-05-07:2,England/PORT-2D1D3C/2020|20-04-02:0,(England/PORT-2D114F/2020|20-04-21:0,England/PORT-2D1A53/2020|20-04-13:0)179758:1)179756:1,England/BIRM-5FA22/2020|20-05-09:3,England/BRIS-123B6F/2020|FR994444.1|2020-04-07:0,England/BRIS-124973/2020|FR993790.1|2020-03-26:0,England/CAMB-76ECF/2020|FR995949.1|2020-03-31:0,England/CAMB-76DE0/2020|FR995942.1|2020-04-01:0,England/P1/2020|EPI_ISL_479785|2020:0,England/CAMB-7BF9A/2020|20-04-04:0)179752:1,(England/LIVE-A73C6/2020|20-03-28:2,((UnitedArabEmirates/4231/2020|EPI_ISL_860010|2020-05-04:2,UnitedArabEmirates/0388/2020|EPI_ISL_698563|2020-05-15:3,UnitedArabEmirates/0735/2020|EPI_ISL_698885|2020-05-15:1,UnitedArabEmirates/0731/2020|EPI_ISL_698882|2020-05-15:2)179761:1,UnitedArabEmirates/1811/2020|EPI_ISL_859596|2020-06-28:1,((UnitedArabEmirates/1029/2020|EPI_ISL_699161|2020-06-11:1,UnitedArabEmirates/1024/2020|EPI_ISL_699156|2020-06-11:1,UnitedArabEmirates/1027/2020|EPI_ISL_699159|2020-06-11:0,UnitedArabEmirates/1026/2020|EPI_ISL_699158|2020-06-11:0,UnitedArabEmirates/1025/2020|EPI_ISL_699157|2020-06-11:0,UnitedArabEmirates/1021/2020|EPI_ISL_699153|2020-06-11:0,UnitedArabEmirates/1019/2020|EPI_ISL_699151|2020-06-11:0,UnitedArabEmirates/1031/2020|EPI_ISL_698106|2020-06-11:0)179763:4,UnitedArabEmirates/0310/2020|EPI_ISL_698487|2020-05-18:0,UnitedArabEmirates/0190/2020|EPI_ISL_698376|2020-05-18:0)179762:1,(UnitedArabEmirates/1842/2020|EPI_ISL_859613|2020-06-24:5,UnitedArabEmirates/0431/2020|EPI_ISL_698605|2020-05-16:0,UnitedArabEmirates/0116/2020|EPI_ISL_698306|2020-05-15:1)179764:1,UnitedArabEmirates/0677/2020|EPI_ISL_698830|2020-05-15:3,(UnitedArabEmirates/1045/2020|EPI_ISL_698120|2020-06-11:1,UnitedArabEmirates/313/2020|EPI_ISL_528696|2020-06-02:2)179765:1,UnitedArabEmirates/0424/2020|EPI_ISL_698598|2020-05-16:1,UnitedArabEmirates/4214/2020|EPI_ISL_859994|2020-05-04:1,UnitedArabEmirates/skmc-205223c/2020|EPI_ISL_582631|2020-04-19:1,UnitedArabEmirates/0241/2020|EPI_ISL_698423|2020-05-18:0,UnitedArabEmirates/0377/2020|EPI_ISL_698552|2020-05-15:0)179760:1,UnitedArabEmirates/4173/2020|EPI_ISL_859954|2020-05-02:2,UnitedArabEmirates/4159/2020|EPI_ISL_859940|2020-05-01:1,(UnitedArabEmirates/0816/2020|EPI_ISL_698955|2020-05-19:0,UnitedArabEmirates/0818/2020|EPI_ISL_698957|2020-05-19:1)179766:4,(UnitedArabEmirates/0028/2020|EPI_ISL_698237|2020-05-17:1,UnitedArabEmirates/0278/2020|EPI_ISL_698458|2020-05-17:4)179767:1,(UnitedArabEmirates/L3300061195/2020|EPI_ISL_520713|2020-06-07:1,UnitedArabEmirates/1069/2020|EPI_ISL_708827|2020-06-11:3,UnitedArabEmirates/DU-A-S2-3_S2/2020|EPI_ISL_548967|2020-04-23:4)179768:1,(UnitedArabEmirates/0629/2020|EPI_ISL_698785|2020-05-15:1,UnitedArabEmirates/0523/2020|EPI_ISL_698686|2020-05-18:0,UnitedArabEmirates/0521/2020|EPI_ISL_698684|2020-05-18:0)179769:1,India/KL-ICMR-4545/2020|EPI_ISL_1201112|2020-03:1,UnitedArabEmirates/0908/2020|EPI_ISL_699046|2020-06-26:5,UnitedArabEmirates/0488/2020|EPI_ISL_698656|2020-05-18:1,(UnitedArabEmirates/0802/2020|EPI_ISL_698190|2020-05-19:2,(UnitedArabEmirates/0736/2020|EPI_ISL_698189|2020-05-15:2,UnitedArabEmirates/0971/2020|EPI_ISL_698191|2020-06-29:3,UnitedArabEmirates/0100/2020|EPI_ISL_698184|2020-05-19:0,(UnitedArabEmirates/0513/2020|EPI_ISL_698187|2020-05-18:0,UnitedArabEmirates/0527/2020|EPI_ISL_698188|2020-05-18:0,UnitedArabEmirates/0506/2020|EPI_ISL_698186|2020-05-18:0,UnitedArabEmirates/0491/2020|EPI_ISL_698185|2020-05-18:0)179772:1)179771:2)179770:1,UnitedArabEmirates/4221/2020|EPI_ISL_860000|2020-05-04:5,UnitedArabEmirates/L3290361549/2020|EPI_ISL_520708|2020-05-30:5,UnitedArabEmirates/L920633851/2020|EPI_ISL_520726|2020-03-31:4,UnitedArabEmirates/0772/2020|EPI_ISL_698915|2020-05-15:0,UnitedArabEmirates/4240/2020|EPI_ISL_860018|2020-05-04:0,UnitedArabEmirates/L0879/2020|EPI_ISL_435124|2020-03-16:0)179759:1,(Japan/NGS-CD-235/2020|EPI_ISL_481259|2020-04-24:1,Japan/NGS-CD-365/2020|EPI_ISL_481263|2020-04-24:2,(Japan/NGS-CD-361/2020|EPI_ISL_481261|2020-04-24:1,Japan/NGS-CD-107/2020|EPI_ISL_481258|2020-04-23:1,Japan/NGS-CD-292/2020|EPI_ISL_481260|2020-04-24:1)179774:1)179773:1,France/ARA-40115/2020|EPI_ISL_683357|2020-05-23:3,Northern_Ireland/NIRE-1053C5/2020|20-03-29:1,England/CAMB-7C4E5/2020|FR994617.1|2020-04-05:1,England/PHEC-11D23/2020|20-03-25:1,England/PHEC-17A9F/2020|20-03-12:1,England/PHEC-17D1E/2020|20-03-14:1,NorthernIreland/NIRE-103EE4/2020|OA963973.1|2020-04-08:4,England/CAMB-73FFC/2020|FR996572.1|2020-03-19:1,Australia/VIC297/2020|EPI_ISL_419988|2020-03-23:2,England/LCST-24DC382/2020|20-04-07:3,Japan/NGS-CD-010/2020|EPI_ISL_481255|2020-04-23:2,England/LOND-D6267/2020|FR999985.1|2020-04-21:7,(England/CAMB-80220/2020|OA967423.1|2020-04-08:0,England/CAMB-7E920/2020|FR994065.1|2020-04-08:0,England/CAMB-72115/2020|FR995856.1|2020-03-28:0)179775:3,(England/CAMB-7558F/2020|20-03-13:0,England/GSTT-265DC40/2020|20-03-21:0)179776:2,(England/CAMB-77ABB/2020|FR996073.1|2020-04-01:0,England/CAMB-78CB4/2020|FR995107.1|2020-04-03:0)179777:1,(England/TFCI-270801A/2020|20-04-06:0,England/TFCI-26FA340/2020|EPI_ISL_816788|2020-04-23:0)179778:2,(Wales/PHWC-24965/2020|20-03-17:0,Wales/PHWC-24965/2020|EPI_ISL_419462|2020-03-19:0)179779:1,England/BRIS-124BC8/2020|FR993810.1|2020-03-26:0,England/BRIS-121FB0/2020|FR996439.1|2020-03-20:0,England/BRIS-12267E/2020|FR995365.1|2020-04-04:0,England/CAMB-7A818/2020|FR995296.1|2020-04-03:0,England/CAMB-7D38D/2020|FR994735.1|2020-04-06:0,France/ARA-27101/2020|EPI_ISL_676566|2020-04-18:0,France/ARA-24352/2020|EPI_ISL_676545|2020-04-13:0,France/ARA-22592/2020|EPI_ISL_508918|2020-04-09:0,CzechRepublic/NRL-5886-1/2020|EPI_ISL_539778|2020-04-08:0,France/ARA-29628/2020|EPI_ISL_684107|2020-04-23:0,Iceland/542/2020|EPI_ISL_424562|2020-03-26:0,Iceland/509/2020|EPI_ISL_424531|2020-03-20:0,Iceland/508/2020|EPI_ISL_424530|2020-03-20:0,England/TFCI-27046D0/2020|20-04-21:0,Wales/PHWC-165F1A/2020|20-05-15:0,England/PHEC-17D4B/2020|20-03-14:0,England/PHEC-1780E/2020|20-03-12:0,England/GSTT-265E025/2020|20-03-30:0,England/PHEC-17D3C/2020|20-03-12:0,Wales/PHWC-34337/2020|20-04-17:0,Wales/PHWC-2EAB3/2020|20-04-07:0,England/PHEC-19E28/2020|20-03-07:0,England/CAMB-82AAE/2020|20-04-23:0,England/OXON-ADD59/2020|20-04-05:0)179724:1,((EGY/CUNCI-HGC6I024/2020|MT658502.1|20-06-02:0,EGY/CUNCI-HGC4I003/2020|MT609918.1|20-06-02:4)179781:1,(Egypt/NRC-5589/2020|EPI_ISL_2232300|2020-06-04:1,EGY/EGY_CCHE57357_P_38/2020|MW467503.1|20-06-30:3)179782:1)179780:1,(Sweden/20-50242/2020|EPI_ISL_455883|2020-03-07:1,Sweden/20-08123/2020|EPI_ISL_454493|2020-03-09:1,(Sweden/20-50238/2020|EPI_ISL_455880|2020-03-07:0,Sweden/20-50246/2020|EPI_ISL_455886|2020-03-07:0)179784:1,Sweden/20-50245/2020|EPI_ISL_455885|2020-03-07:0,Sweden/20-50244/2020|EPI_ISL_455884|2020-03-08:0,Sweden/20-50237/2020|EPI_ISL_475560|2020-03-10:0,Belgium/RA-030664/2020|EPI_ISL_420441|2020-03-06:0)179783:2,(Belgium/UGent-126/2020|EPI_ISL_481223|2020-06-15:2,Belgium/UGent-128/2020|EPI_ISL_481224|2020-05-15:0,Belgium/UGent-132/2020|EPI_ISL_481226|2020-05-05:0)179785:3,(Canada/BC_16569820/2020|EPI_ISL_468682|2020-04:1,Canada/AB-36867/2020|EPI_ISL_806463|2020-03-30:1,Canada/ON-PHL-20-80774/2020|EPI_ISL_925749|2020-03:2,Canada/AB-32164/2020|EPI_ISL_806354|2020-04-06:1,(Canada/AB-90954/2020|EPI_ISL_806064|2020-04-11:1,(Canada/AB-17940/2020|EPI_ISL_806425|2020-04-15:0,Canada/AB-74914/2020|EPI_ISL_805626|2020-04-29:1)179788:1)179787:1,Canada/AB-87897/2020|EPI_ISL_805966|2020-04-23:1,Canada/BC_23246810/2020|EPI_ISL_477035|2020-04:1,Canada/AB-31113/2020|EPI_ISL_806194|2020-04-06:1,Canada/AB-17731/2020|EPI_ISL_806417|2020-03-31:1,Canada/AB-75436/2020|EPI_ISL_854591|2020-05-18:1,(Canada/AB-69131/2020|EPI_ISL_805418|2020-05-09:0,Canada/AB-84064/2020|EPI_ISL_805673|2020-05-09:0,Canada/AB-67102/2020|EPI_ISL_806229|2020-05-15:0,Canada/AB-97052/2020|EPI_ISL_806202|2020-05-07:0)179789:3,(Canada/AB-79547/2020|EPI_ISL_854570|2020-05-01:0,Canada/AB-37707/2020|EPI_ISL_805183|2020-04-23:0)179790:1,Canada/BC_11135150/2020|EPI_ISL_467318|2020-04:0,Canada/MB-NML-791/2020|EPI_ISL_1257993|2020-04-22:0,Canada/ON-PHL-20-80179/2020|EPI_ISL_1170693|2020-03:0,Canada/BC_16588829/2020|EPI_ISL_468683|2020-04:0,Canada/BC_16567748/2020|EPI_ISL_468681|2020-04:0,Canada/AB-77505/2020|EPI_ISL_805290|2020-04-17:0,Canada/AB-31420/2020|EPI_ISL_805613|2020-04-26:0,Canada/AB-47840/2020|EPI_ISL_805570|2020-04-27:0,Canada/BC_11649571/2020|EPI_ISL_467326|2020-04:0,Canada/AB-49051/2020|EPI_ISL_806495|2020-04-15:0,Canada/AB-13690/2020|EPI_ISL_805685|2020-04-13:0,Canada/AB-52715/2020|EPI_ISL_805681|2020-04-30:0,Canada/AB-19219/2020|EPI_ISL_805641|2020-04-20:0,Canada/AB-45504/2020|EPI_ISL_805639|2020-04-25:0,Canada/BC_23279341/2020|EPI_ISL_477037|2020-04:0,Canada/BC_23252816/2020|EPI_ISL_477036|2020-04:0,Canada/AB-36011/2020|EPI_ISL_805983|2020-04-20:0,Canada/AB-95581/2020|EPI_ISL_806222|2020-04-15:0,Canada/MB-NML-1057/2020|EPI_ISL_979291|2020-04-22:0,Canada/AB-68907/2020|EPI_ISL_805859|2020-03-18:0)179786:1,(((CzechRepublic/NRL_11016/2020|EPI_ISL_737026|2020-11-08:1,CzechRepublic/NRL-453/2021|EPI_ISL_1510281|2021-01-06:2,((Germany/BY-RKI-I-022724/2021|EPI_ISL_1152890|2021-02-16:0,Germany/BY-RKI-I-020803/2021|EPI_ISL_1150966|2021-02-02:1)179795:2,(CzechRepublic/NRL-1417/2021|EPI_ISL_1510336|2021-01-28:0,CzechRepublic/NRL-1418/2021|EPI_ISL_1510337|2021-01-28:0)179796:4)179794:2)179793:8,(((England/CAMC-B224E3/2020|20-11-02:2,(Poland/NIPH-NIH_ECDC-457/2021|EPI_ISL_1273827|2021-02-16:2,Ukraine/ChVir23535_9/2021|EPI_ISL_1112295|2021-01-17:2)179800:3)179799:2,Denmark/DCGC-6205/2020|EPI_ISL_620108|2020-10-05:4,((Germany/BY-RKI-I-012678/2021|EPI_ISL_1142811|2021-01-19:6,(Switzerland/BE-ETHZ-410799/2020|OD998892.1|2020-12-14:3,Switzerland/BE-ETHZ-410978/2020|OD997076.1|2020-12-03:0,Switzerland/BE-ETHZ-551369/2020|EPI_ISL_1496312|2020-12-14:0,Switzerland/BE-ETHZ-410203/2020|OD998841.1|2020-12-13:0)179803:2,Canada/ABPHL-04101/2020|EPI_ISL_2164086|2020-11-18:2,(Bulgaria/21BG-EU_000396_Pl5/2021|EPI_ISL_1406694|2021-01-14:0,Bulgaria/21BG-EU_000411_Pl5/2021|EPI_ISL_1406695|2021-01-28:0)179804:2)179802:2,Germany/BY-RKI-I-010938/2021|EPI_ISL_1141066|2021-01-18:6)179801:4,(England/QEUH-969BFC/2020|20-08-12:0,England/QEUH-96F2D3/2020|20-08-17:0)179805:1)179798:1,(Bulgaria/21BG-EU_002529_Pl23/2021|EPI_ISL_2259256|2021-03-25:7,Belgium/Jessa_55-2102-000218/2021|EPI_ISL_1128124|2021-01-12:6)179806:3)179797:1)179792:2,(Finland/24ES21A11/2020|EPI_ISL_759811|2020-08-24:3,(Italy/CAM-COTUGNO-54469/2020|EPI_ISL_856700|2020-09-16:1,Italy/CAM-TIGEM-1047/2020|EPI_ISL_837316|2020-09-16:1)179808:3)179807:2,Iceland/5078/2020|EPI_ISL_828765|2020-09-20:9)179791:3,(((England/MILK-9A9B78/2020|OA973289.1|2020-09-01:1,(England/QEUH-9C8FC2/2020|OA982853.1|2020-09-11:0,England/QEUH-9B83D8/2020|OA971996.1|2020-09-07:0,England/QEUH-9C8C43/2020|OA982749.1|2020-09-10:0)179812:2,England/QEUH-9AF644/2020|20-09-01:0,England/QEUH-9AF644/2020|EPI_ISL_559854|2020-09-01:0)179811:3,(Netherlands/UT-RIVM-10020/2021|EPI_ISL_824262|2021-01-06:10,(((Germany/BE-ChVir-W1684-5684/2020|EPI_ISL_753778|2020-07-20:6,((England/MILK-6238FA/2020|OA979929.1|2020-07-06:0,England/ALDP-981EF5/2020|OA974865.1|2020-08-10:2)179818:2,((England/CAMC-BC07DF/2020|OD904312.1|2020-11-22:0,England/CAMC-BC063C/2020|OD904292.1|2020-11-19:0,England/CAMC-BC07EE/2020|OD904314.1|2020-11-22:0)179820:1,England/CAMC-B381C5/2020|OC996483.1|2020-11-05:0,England/CAMC-B381A7/2020|OC996478.1|2020-11-05:0)179819:5)179817:1)179816:1,((England/QEUH-997CD4/2020|OA971334.1|2020-08-24:0,England/QEUH-99921C/2020|OA971976.1|2020-08-24:1)179822:7,(England/MILK-9A699F/2020|OA991050.1|2020-09-01:0,England/MILK-9A69AE/2020|OA972590.1|2020-09-01:0)179823:5)179821:1)179815:2,(((England/CAMC-AEACFF/2020|OB988911.1|2020-10-25:2,England/MILK-ACEBB8/2020|OB987216.1|2020-10-21:0)179826:3,((England/ALDP-B1B4CF/2020|OB993536.1|2020-11-01:1,England/ALDP-B1B34A/2020|OB993191.1|2020-11-01:0,England/ALDP-B1C30D/2020|20-11-01:0)179828:3,(England/MILK-B88296/2020|OD899738.1|2020-11-13:0,(England/CAMC-BC0B97/2020|OD903979.1|2020-11-22:0,England/ALDP-BBA0EC/2020|OD902303.1|2020-11-20:0)179830:2)179829:1)179827:2,Russia/MOW-5COV_078/2020|EPI_ISL_1859414|2020-11-13:4,England/MILK-9A9C2A/2020|OA973670.1|2020-09-01:1,England/MILK-BFDEA7/2020|OD908402.1|2020-12-02:1)179825:2,(Iceland/3674/2020|EPI_ISL_827366|2020-10-02:8,(((England/QEUH-C9332B/2020|OD914937.1|2020-12-17:3,(Germany/HH-RKI-I-011804/2021|EPI_ISL_1141935|2021-01-25:4,(Germany/HB-RKI-I-012349/2021|EPI_ISL_1142481|2021-01-28:1,Germany/HH-RKI-I-011807/2021|EPI_ISL_1141938|2021-01-25:2,Germany/HB-RKI-I-015059/2021|EPI_ISL_1145197|2021-02-01:1,(Germany/NI-RKI-I-150554/2021|EPI_ISL_2262180|2021-01-25:1,Germany/HH-RKI-I-013294/2021|EPI_ISL_1143429|2021-01-27:0)179837:2,Germany/HB-RKI-I-012360/2021|EPI_ISL_1142492|2021-01-28:0,Germany/NI-RKI-I-150566/2021|EPI_ISL_2262192|2021-01-21:0,Germany/HB-RKI-I-012162/2021|EPI_ISL_1142294|2021-01-28:0,Germany/HB-RKI-I-012148/2021|EPI_ISL_1142280|2021-01-28:0,Germany/HB-RKI-I-015015/2021|EPI_ISL_1145153|2021-02-01:0,Germany/HB-RKI-I-012332/2021|EPI_ISL_1142464|2021-01-28:0,Germany/HB-RKI-I-012274/2021|EPI_ISL_1142406|2021-01-28:0,Germany/HB-RKI-I-012278/2021|EPI_ISL_1142410|2021-01-28:0,Germany/HB-RKI-I-012388/2021|EPI_ISL_1142520|2021-01-28:0,Germany/HB-RKI-I-012181/2021|EPI_ISL_1142313|2021-01-28:0,Germany/HB-RKI-I-014921/2021|EPI_ISL_1145059|2021-02-01:0,Germany/HB-RKI-I-012239/2021|EPI_ISL_1142371|2021-01-28:0,Germany/HB-RKI-I-013151/2021|EPI_ISL_1143285|2021-02-01:0)179836:1)179835:3,(England/PHEC-149FA3/2020|20-11-20:2,((England/PHEC-149F58/2020|20-11-20:0,England/PHEC-149F49/2020|20-11-20:0)179840:1,England/PHEC-14B2C6/2020|20-11-24:0,England/PHEC-149FB2/2020|20-11-20:0,England/PHEC-149F67/2020|20-11-20:0)179839:1)179838:4,((Denmark/DCGC-12620/2020|EPI_ISL_682801|2020-11-16:2,Denmark/DCGC-12657/2020|EPI_ISL_682838|2020-11-16:1,Denmark/DCGC-12622/2020|EPI_ISL_682803|2020-11-16:0,Denmark/DCGC-12769/2020|EPI_ISL_682950|2020-11-09:0)179842:2,Denmark/DCGC-16341/2020|EPI_ISL_714714|2020-11-16:4,(Netherlands/GE-EMC-435/2020|EPI_ISL_722465|2020-09-15:0,(Denmark/DCGC-10437/2020|EPI_ISL_669969|2020-11-02:1,Denmark/DCGC-10431/2020|EPI_ISL_669965|2020-11-02:1,(Denmark/DCGC-15840/2020|EPI_ISL_714054|2020-11-23:2,Denmark/DCGC-12277/2020|EPI_ISL_682458|2020-11-16:0)179845:1,Denmark/DCGC-15826/2020|EPI_ISL_714043|2020-11-23:1,(Denmark/DCGC-9275/2020|EPI_ISL_668882|2020-11-16:0,Denmark/DCGC-16207/2020|EPI_ISL_714638|2020-11-16:1)179846:1,Denmark/DCGC-12255/2020|EPI_ISL_682436|2020-11-16:0,Denmark/DCGC-12791/2020|EPI_ISL_682972|2020-11-02:0,Denmark/DCGC-12781/2020|EPI_ISL_682962|2020-11-09:0,Denmark/DCGC-10279/2020|EPI_ISL_669873|2020-11-09:0,Denmark/DCGC-12200/2020|EPI_ISL_682381|2020-11-16:0,Denmark/DCGC-16563/2020|EPI_ISL_714839|2020-11-16:0,Denmark/DCGC-10031/2020|EPI_ISL_669348|2020-11-09:0,Denmark/DCGC-10458/2020|EPI_ISL_669987|2020-11-02:0,Denmark/DCGC-9820/2020|EPI_ISL_669202|2020-11-09:0,Denmark/DCGC-11068/2020|EPI_ISL_669599|2020-11-02:0,Denmark/DCGC-7880/2020|EPI_ISL_618860|2020-10-26:0,Denmark/DCGC-12242/2020|EPI_ISL_682423|2020-11-16:0,Denmark/DCGC-9292/2020|EPI_ISL_668636|2020-11-16:0,Denmark/DCGC-15807/2020|EPI_ISL_714032|2020-11-23:0,Denmark/DCGC-15794/2020|EPI_ISL_714024|2020-11-23:0)179844:1)179843:1,Germany/RP-RKI-I-0317/2020|EPI_ISL_1048264|2020-12-16:5,Germany/BY-RKI-I-013604/2020|EPI_ISL_1143739|2020-12-11:4,(Netherlands/GE-RIVM-10219/2021|EPI_ISL_905666|2021-01-06:2,Netherlands/OV-RIVM-21508/2020|EPI_ISL_905725|2020-12-29:1)179847:4,Denmark/DCGC-29544/2021|EPI_ISL_844129|2021-01-04:4,Denmark/DCGC-6652/2020|EPI_ISL_619554|2020-10-12:3,Germany/BW-RKI-I-040291/2021|EPI_ISL_1286652|2021-01-29:7,(Denmark/DCGC-6959/2020|EPI_ISL_619805|2020-10-12:1,(Denmark/DCGC-6475/2020|EPI_ISL_620375|2020-10-12:1,Denmark/DCGC-6187/2020|EPI_ISL_620090|2020-10-05:2,(Denmark/DCGC-6237/2020|EPI_ISL_619997|2020-10-05:0,(Denmark/DCGC-7254/2020|EPI_ISL_618937|2020-10-12:1,Denmark/DCGC-6960/2020|EPI_ISL_619806|2020-10-12:0,Denmark/DCGC-6244/2020|EPI_ISL_620004|2020-10-05:0)179851:1)179850:1,Denmark/DCGC-6239/2020|EPI_ISL_619999|2020-10-05:0,Denmark/DCGC-6552/2020|EPI_ISL_619452|2020-10-05:0,Denmark/DCGC-6234/2020|EPI_ISL_619994|2020-10-05:0)179849:2,Denmark/DCGC-6227/2020|EPI_ISL_619987|2020-10-05:4,(Denmark/DCGC-7777/2020|EPI_ISL_618696|2020-10-19:3,mink/Denmark/mDK-465/2020|EPI_ISL_683216|2020-10-23:1,Denmark/DCGC-7647/2020|EPI_ISL_618539|2020-10-19:0,Denmark/DCGC-7775/2020|EPI_ISL_618734|2020-10-19:0,mink/Denmark/mDK-467/2020|EPI_ISL_683218|2020-10-23:0,mink/Denmark/mDK-466/2020|EPI_ISL_683217|2020-10-23:0,Denmark/DCGC-10267/2020|EPI_ISL_669735|2020-11-09:0)179852:1,Denmark/DCGC-7434/2020|EPI_ISL_619324|2020-10-12:2,(Denmark/DCGC-6217/2020|EPI_ISL_620120|2020-10-05:1,(Denmark/DCGC-28152/2020|EPI_ISL_816133|2020-10-26:1,Denmark/DCGC-6265/2020|EPI_ISL_620025|2020-10-05:2,(Denmark/DCGC-11763/2020|EPI_ISL_671119|2020-10-26:0,Denmark/DCGC-8565/2020|EPI_ISL_625940|2020-10-26:0)179855:3,Denmark/DCGC-8346/2020|EPI_ISL_617331|2020-10-26:0,Denmark/DCGC-11722/2020|EPI_ISL_671094|2020-10-26:0,Denmark/DCGC-7550/2020|EPI_ISL_618482|2020-10-12:0,Denmark/DCGC-6266/2020|EPI_ISL_620026|2020-10-05:0)179854:1,Denmark/DCGC-7264/2020|EPI_ISL_619238|2020-10-12:1,Denmark/DCGC-7071/2020|EPI_ISL_619122|2020-10-12:0,Denmark/DCGC-7299/2020|EPI_ISL_619259|2020-10-12:0,Denmark/DCGC-7545/2020|EPI_ISL_618490|2020-10-12:0,Denmark/DCGC-6573/2020|EPI_ISL_619621|2020-10-12:0,Denmark/DCGC-6650/2020|EPI_ISL_619552|2020-10-12:0,Denmark/DCGC-7257/2020|EPI_ISL_619234|2020-10-12:0,Denmark/DCGC-6043/2020|EPI_ISL_620237|2020-10-05:0,Denmark/DCGC-6042/2020|EPI_ISL_620236|2020-10-05:0)179853:1,Denmark/DCGC-6241/2020|EPI_ISL_620001|2020-10-05:1,Denmark/DCGC-6044/2020|EPI_ISL_620238|2020-10-05:1,(Germany/NW-RKI-I-014127/2021|EPI_ISL_1144264|2021-01-28:1,(Germany/NW-RKI-I-013019/2021|EPI_ISL_1143153|2021-01-29:0,(Germany/NW-RKI-I-026594/2021|EPI_ISL_1156780|2021-02-15:1,Germany/NW-RKI-I-036765/2021|EPI_ISL_1282612|2021-03-07:1,Germany/NW-RKI-I-029752/2021|EPI_ISL_1212902|2021-02-19:0,Germany/SN-RKI-I-038394/2021|EPI_ISL_1284755|2021-03-02:0)179858:2,(Germany/NI-IOV-9967426301/2021|EPI_ISL_1268790|2021-02-02:2,Germany/NI-IOV-9967426801/2021|EPI_ISL_1268653|2021-02-02:3)179859:13,(Germany/NW-RKI-I-034291/2021|EPI_ISL_1218604|2021-03-01:0,Germany/NW-RKI-I-027548/2021|EPI_ISL_1157863|2021-02-15:0)179860:1)179857:1,((Germany/NW-RKI-I-019218/2021|EPI_ISL_1149380|2021-02-08:1,Germany/NW-RKI-I-019280/2021|EPI_ISL_1149442|2021-02-12:0)179862:3,(1|OU026795.1|21-03-09:1,(Germany/BY-RKI-I-040506/2021|EPI_ISL_1286867|2021-03-11:0,Germany/BY-RKI-I-043679/2021|EPI_ISL_1350867|2021-03-11:0)179864:2)179863:14)179861:8)179856:2,(Denmark/DCGC-6619/2020|EPI_ISL_619668|2020-10-12:0,Denmark/DCGC-7476/2020|EPI_ISL_619377|2020-10-12:0,Denmark/DCGC-6817/2020|EPI_ISL_619514|2020-10-12:0,Denmark/DCGC-7297/2020|EPI_ISL_619257|2020-10-12:0,Denmark/DCGC-7267/2020|EPI_ISL_619240|2020-10-12:0)179865:2,Denmark/DCGC-6226/2020|EPI_ISL_619986|2020-10-05:0,Denmark/DCGC-6484/2020|EPI_ISL_620384|2020-10-05:0,Denmark/DCGC-6178/2020|EPI_ISL_620081|2020-10-05:0,Denmark/DCGC-7200/2020|EPI_ISL_619197|2020-10-12:0,Denmark/DCGC-7199/2020|EPI_ISL_619196|2020-10-12:0,Denmark/DCGC-4590/2020|EPI_ISL_622259|2020-09-14:0,Denmark/DCGC-6211/2020|EPI_ISL_620114|2020-10-05:0,Denmark/DCGC-6209/2020|EPI_ISL_620112|2020-10-05:0,Denmark/DCGC-6236/2020|EPI_ISL_619996|2020-10-05:0,Denmark/DCGC-6233/2020|EPI_ISL_619993|2020-10-05:0,Denmark/DCGC-5973/2020|EPI_ISL_621082|2020-09-28:0,Denmark/DCGC-5972/2020|EPI_ISL_621081|2020-09-28:0,Denmark/DCGC-6264/2020|EPI_ISL_620024|2020-10-05:0,Denmark/DCGC-6263/2020|EPI_ISL_620023|2020-10-05:0,Denmark/DCGC-6262/2020|EPI_ISL_620022|2020-10-05:0,Denmark/DCGC-6243/2020|EPI_ISL_620003|2020-10-05:0,Denmark/DCGC-6242/2020|EPI_ISL_620002|2020-10-05:0,Denmark/DCGC-6240/2020|EPI_ISL_620000|2020-10-05:0,Denmark/DCGC-7253/2020|EPI_ISL_619230|2020-10-12:0,Denmark/DCGC-6045/2020|EPI_ISL_620239|2020-10-05:0)179848:1)179841:1,(England/MILK-B3CCA2/2020|20-11-01:0,England/CAMB-1B8F18/2020|20-11-03:0,England/MILK-B3CCA2/2020|EPI_ISL_679827|2020-11-01:0)179866:3)179834:1,Germany/BE-RKI-I-024990/2021|EPI_ISL_1155164|2021-02-03:8,(Germany/HB-RKI-I-084607/2021|EPI_ISL_1721960|2021-04-09:13,(Germany/HB-RKI-I-026552/2021|EPI_ISL_1156738|2021-02-18:3,Poland/NIPH-NIH_ECDC-713/2021|EPI_ISL_1239762|2021-02-20:4,Denmark/DCGC-16441/2020|EPI_ISL_714770|2020-11-16:2)179868:3)179867:1,England/MILK-A470A9/2020|OA996659.1|2020-10-06:6)179833:1,((England/BHRT-24B3E17/2020|OA971702.1|2020-07-04:0,(England/MILK-819066/2020|OA979304.1|2020-07-17:0,England/CAMC-9464EB/2020|OA978818.1|2020-07-12:0)179871:1)179870:1,CzechRepublic/IAB20_016_036/2020|EPI_ISL_889361|2020-07-22:2,((England/MILK-9EF851/2020|20-09-23:5,Germany/HH-HPI-p2957/2020|EPI_ISL_959997|2020-09-18:7)179873:1,(Germany/HH-HPI-p2994/2020|EPI_ISL_960069|2020-08-15:0,Germany/HH-HPI-p2995/2020|EPI_ISL_959900|2020-08-15:0)179874:2)179872:2,(Switzerland/BE-ETHZ-431224/2020|OD998995.1|2020-12-27:0,Switzerland/BE-ETHZ-431062/2020|OD998999.1|2020-12-28:2)179875:7)179869:2,(Denmark/DCGC-33191/2021|EPI_ISL_870196|2021-01-11:8,(Wales/ALDP-F4A4B4/2021|OD935241.1|2021-01-03:1,England/QEUH-D14BED/2020|OD924072.1|2020-12-27:2)179877:13)179876:3,England/QEUH-96BA93/2020|OA968853.1|2020-08-14:1,((England/ALDP-115CB6A/2021|OD976758.1|2021-01-23:1,(Germany/ST-RKI-I-012407/2021|EPI_ISL_1142539|2021-01-26:0,Germany/ST-RKI-I-025176/2021|EPI_ISL_1155350|2021-02-08:4)179880:4)179879:5,Germany/ST-MD875/2021|EPI_ISL_1279845|2021-02-23:0,Germany/ST-MD379/2021|EPI_ISL_960842|2021-01-27:0)179878:10)179832:1)179831:1)179824:1,((Germany/HH-HPI-p3439/2020|EPI_ISL_1463566|2020-12:4,England/CAMC-A584D6/2020|20-10-08:1)179882:6,((England/CAMB-1B77F3/2020|20-10-23:0,((England/TFCI-26FF19C/2020|20-11-25:2,England/MILK-B939C0/2020|OD901407.1|2020-11-13:0)179886:2,England/CAMC-B36710/2020|OB993327.1|2020-11-05:0)179885:6,((Germany/HB-RKI-I-012825/2021|EPI_ISL_1142958|2021-01-25:2,(Germany/NW-RKI-I-029759/2021|EPI_ISL_1212909|2021-02-19:1,Germany/NI-RKI-I-019330/2021|EPI_ISL_1149492|2021-02-11:0)179889:1)179888:4,(England/CAMC-13A5C03/2021|21-03-07:6,(Germany/SN-RKI-I-018128/2021|EPI_ISL_1148290|2021-02-09:1,Germany/SN-RKI-I-023144/2021|EPI_ISL_1153311|2021-02-16:2,((Germany/BY-RKI-I-036233/2021|EPI_ISL_1282080|2021-03-03:3,Germany/BY-RKI-I-049774/2021|EPI_ISL_1357200|2021-02-23:0)179893:1,(Germany/BY-RKI-I-035232/2021|EPI_ISL_1281066|2021-03-05:0,Germany/BY-RKI-I-030684/2021|EPI_ISL_1214157|2021-02-24:0)179894:1,Germany/BY-RKI-I-027475/2021|EPI_ISL_1157790|2021-02-24:0,Germany/BY-RKI-I-049653/2021|EPI_ISL_1357079|2021-02-21:0,Germany/BY-RKI-I-049810/2021|EPI_ISL_1357236|2021-02-19:0,Germany/BY-RKI-I-049798/2021|EPI_ISL_1357224|2021-02-23:0,Germany/BY-RKI-I-049790/2021|EPI_ISL_1357216|2021-02-18:0,Germany/BY-RKI-I-049731/2021|EPI_ISL_1357157|2021-02-22:0,Germany/MV-RKI-I-123556/2021|EPI_ISL_2108563|2021-03-08:0)179892:1)179891:6)179890:1)179887:3,(Germany/NW-RKI-I-040859/2021|EPI_ISL_1287220|2021-03-08:1,Germany/RP-RKI-I-040479/2021|EPI_ISL_1286840|2021-03-11:1)179895:9,Iceland/6662/2020|EPI_ISL_830412|2020-12-12:8,(((Germany/SH-ChVir21116/2020|EPI_ISL_824754|2020-12-04:3,(Germany/BE-RKI-I-023272/2021|EPI_ISL_1153439|2021-01-07:0,(Germany/BE-RKI-I-022419/2021|EPI_ISL_1152585|2021-02-04:0,Germany/TH-RKI-I-015282/2021|EPI_ISL_1145444|2021-02-07:1)179900:1)179899:4)179898:2,((((England/QEUH-B2B71E/2020|OB994360.1|2020-11-02:1,(England/MILK-B02892/2020|OB991942.1|2020-10-24:0,England/MILK-B02908/2020|OB991939.1|2020-10-24:0,England/MILK-B028CF/2020|OB991734.1|2020-10-24:0)179905:1,England/CAMC-B331D9/2020|OC996761.1|2020-11-05:0,England/CAMC-B5176A/2020|OC995921.1|2020-11-08:0,England/MILK-ACEF07/2020|OB987239.1|2020-10-22:0)179904:2,England/MILK-B392FE/2020|OC996620.1|2020-11-01:0,England/CAMC-B52392/2020|OB998918.1|2020-11-08:0,England/CAMC-AEACD1/2020|OB989111.1|2020-10-25:0,England/CAMC-BC1D27/2020|20-11-22:0)179903:1,(England/QEUH-B2F905/2020|OC997663.1|2020-11-02:0,England/CAMC-B08410/2020|OB992508.1|2020-10-29:0,Wales/MILK-A47C1E/2020|OB985276.1|2020-10-05:0,England/MILK-A47BC6/2020|OA996703.1|2020-10-05:0,England/MILK-A47BF3/2020|OA996442.1|2020-10-05:0,England/MILK-A47BD5/2020|OA996429.1|2020-10-05:0,England/MILK-B3C237/2020|20-11-02:0,England/CAMB-1B9AAD/2020|20-11-08:0,England/MILK-AB7F7A/2020|20-10-21:0,England/PHEC-1498F3/2020|20-10-24:0,England/MILK-B3C237/2020|EPI_ISL_705497|2020-11-02:0)179906:2)179902:1,(((England/QEUH-C163D5/2020|OD904976.1|2020-12-04:0,England/QEUH-C1642D/2020|OD905225.1|2020-12-04:0)179909:1,England/MILK-B5A831/2020|OC996109.1|2020-11-06:0,England/MILK-B95EB0/2020|OD900247.1|2020-11-14:0,England/MILK-ABB8B7/2020|OB988710.1|2020-10-21:0,England/MILK-AC81E9/2020|OB987058.1|2020-10-21:0)179908:2,England/MILK-AB8665/2020|20-10-21:0,(England/MILK-BAB7AD/2020|OD902106.1|2020-11-18:0,England/CAMC-B51F44/2020|OB999761.1|2020-11-08:1)179910:1,England/CAMC-CF4AAB/2020|OD919755.1|2020-12-21:1,England/CAMC-BC2FD5/2020|OD925516.1|2020-11-23:2,((England/MILK-BAB260/2020|OD902072.1|2020-11-18:2,England/CAMC-CB79E3/2020|OD918213.1|2020-12-19:2,(England/KGHT-2684FA1/2020|20-11-21:0,England/MILK-C3043C/2020|OD920665.1|2020-12-07:3,England/KGHT-2685131/2020|20-11-25:1)179913:1,(England/MILK-10AF05B/2021|OD978381.1|2021-01-17:2,England/KGHT-26850F8/2020|20-11-26:0)179914:1,England/CAMC-B990E3/2020|OD898664.1|2020-11-12:0,England/MILK-BAB716/2020|OD920942.1|2020-11-18:0,England/CAMC-BFB753/2020|OD904593.1|2020-12-05:0)179912:1,England/KGHT-2684FCF/2020|20-11-21:2,England/KGHT-2684F1A/2020|20-11-12:0,England/KGHT-2685122/2020|20-11-17:0)179911:2,England/MILK-ABC212/2020|OB988780.1|2020-10-21:1,England/MILK-B95EED/2020|OD900252.1|2020-11-14:1,(England/CAMC-B349EF/2020|OC997357.1|2020-11-05:0,England/MILK-ABC124/2020|OB988987.1|2020-10-22:0)179915:1)179907:1)179901:3,((France/un-21012300229/2021|EPI_ISL_982130|2021-01-30:5,(Israel/CVL-45605/2020|EPI_ISL_745050|2020-12-08:1,(Israel/CVL-46019/2020|EPI_ISL_745062|2020-12-10:0,Israel/CVL-1248/2021|EPI_ISL_1210148|2021-01-01:1,Israel/CVL-6754/2021|EPI_ISL_1763311|2021-02-16:5,(Israel/CVL-1123/2020|EPI_ISL_1209483|2020-12-30:3,Israel/CVL-2060/2021|EPI_ISL_944212|2021-01-11:2,(Israel/CVL-11275/2021|EPI_ISL_2085480|2021-02-16:2,Israel/CVL-1313/2020|EPI_ISL_1210025|2020-12-28:2)179921:1)179920:2)179919:1,(Israel/CVL-2565/2021|EPI_ISL_944569|2021-01-15:0,Israel/CVL-1044/2021|EPI_ISL_944461|2021-01-03:1,Israel/CVL-1332/2020|EPI_ISL_1210110|2020-12-31:1,Israel/CVL-1415/2021|EPI_ISL_1209559|2021-01-03:2,(Israel/CVL-2605/2021|EPI_ISL_1210301|2021-01-17:1,Israel/CVL-4706/2021|EPI_ISL_1209540|2021-02-02:2,(Israel/CVL-5543/2021|EPI_ISL_1674187|2021-01-28:2,Israel/CVL-4703/2021|EPI_ISL_1763873|2021-01-02:1,Israel/CVL-8274/2021|EPI_ISL_2083530|2021-02-28:5,Israel/CVL-7485/2021|EPI_ISL_1763951|2021-02-02:0,Israel/CVL-8307/2021|EPI_ISL_2083562|2021-02-23:0,Israel/CVL-9068/2021|EPI_ISL_2084107|2021-03-02:0,Israel/CVL-10381/2021|EPI_ISL_2085056|2021-02-20:0)179924:1,Israel/CVL-1168/2021|EPI_ISL_1210131|2021-01-01:0,Israel/CVL-3343/2021|EPI_ISL_1073195|2021-01-21:0)179923:1)179922:2,Israel/CVL-2566/2021|EPI_ISL_944570|2021-01-15:0,Israel/CVL-2689/2021|EPI_ISL_1073484|2021-01-04:0)179918:1,(Germany/HE-RKI-I-026564/2021|EPI_ISL_1156750|2021-02-17:4,(Germany/BY-RKI-I-026329/2021|EPI_ISL_1156514|2021-02-19:0,Germany/HH-RKI-I-024270/2021|EPI_ISL_1154442|2021-02-16:0,Germany/HE-RKI-I-016561/2021|EPI_ISL_1146723|2021-02-08:0,Germany/HE-RKI-I-016562/2021|EPI_ISL_1146724|2021-02-08:0)179926:2)179925:6)179917:2,(Denmark/DCGC-48329/2020|EPI_ISL_1124134|2020-11-30:0,Denmark/DCGC-65197/2020|EPI_ISL_1873768|2020-12-07:0,Denmark/DCGC-68291/2020|EPI_ISL_1876862|2020-12-07:0,Denmark/DCGC-66026/2020|EPI_ISL_1874597|2020-11-30:0)179927:3)179916:2,(Germany/NI-RKI-I-053241/2021|EPI_ISL_1436695|2021-03-18:6,(Germany/BB-RKI-I-017305/2021|EPI_ISL_1147467|2021-02-01:2,(Germany/BB-RKI-I-017299/2021|EPI_ISL_1147461|2021-02-05:0,(Germany/BB-RKI-I-021774/2021|EPI_ISL_1151939|2021-02-05:2,Germany/BB-RKI-I-013326/2021|EPI_ISL_1143461|2021-01-28:1)179931:2)179930:1)179929:2)179928:2)179897:2,Israel/CVL-3360/2021|EPI_ISL_1209809|2021-01-21:18)179896:2,(Netherlands/NB-RIVM-10499/2021|EPI_ISL_905292|2021-01-15:0,Netherlands/NB-RIVM-10708/2021|EPI_ISL_904829|2021-01-14:1)179932:6)179884:1,(England/QEUH-D199EE/2020|OD924899.1|2020-12-26:1,England/MILK-EC1771/2021|OD931481.1|2021-01-03:1,Sweden/20-53878/2020|EPI_ISL_766724|2020-12-22:2,(Israel/CVL-128-ngs/2020|EPI_ISL_776841|2020-12-27:0,Israel/CVL-128-ngs/2020|EPI_ISL_814247|2020-12-27:0)179934:3,England/ALDP-C582CB/2020|OD911454.1|2020-12-13:0,England/CAMC-C45883/2020|OD907017.1|2020-12-10:0,England/QEUH-CD0FB5/2020|OD920522.1|2020-12-24:0,England/MILK-E7F314/2021|OD928230.1|2021-01-02:0,England/OXON-F53360/2021|21-01-11:0,England/ALDP-CB4F6C/2020|OD914498.1|2020-12-17:0,England/OXON-F53360/2021|EPI_ISL_951363|2021-01-11:0)179933:5)179883:2)179881:1,England/MILK-ACBFCE/2020|OB986895.1|2020-10-21:9,England/MILK-A468DF/2020|OA996894.1|2020-10-05:13,(Italy/VEN-IZSVe-12666/2020|EPI_ISL_636465|2020-06-11:0,Italy/VEN-IZSVe-13202/2020|EPI_ISL_636466|2020-06-16:0)179935:4)179814:1,((((Iceland/6134/2020|EPI_ISL_829812|2020-10-26:1,((Switzerland/BE-ETHZ-530495/2020|EPI_ISL_1760866|2020-11-03:1,Switzerland/SZ-ETHZ-430930/2020|OU006967.1|2020-12-27:5)179941:3,(Switzerland/ZH-ETHZ-461043/2021|OU009812.1|2021-01-18:1,Switzerland/ZH-ETHZ-460651/2021|OU009748.1|2021-01-15:3)179942:3)179940:3)179939:1,Switzerland/ZH-ETHZ-520880/2020|EPI_ISL_1407677|2020-12-02:1)179938:1,Switzerland/ZH-ETHZ-470048/2021|OU009929.1|2021-01-20:2)179937:3,Netherlands/UT-RIVM-10148/2020|EPI_ISL_547539|2020-06-09:1)179936:1,(Germany/BE-ChVir-W1718-6763/2020|EPI_ISL_753810|2020-08-19:0,Ireland/LK-NVRL-73IRL34089/2020|EPI_ISL_578216|2020-09-16:4,((Germany/HH-RKI-I-024404/2021|EPI_ISL_1154577|2021-02-16:1,Germany/HH-HPI-p3326/2021|EPI_ISL_1463684|2021-01:0,Germany/HH-HPI-p3325/2021|EPI_ISL_1463672|2021-01:0)179945:9,Germany/HH-HPI-p2834/2020|EPI_ISL_959930|2020-09-29:10)179944:4,England/MILK-9AAE50/2020|OA973462.1|2020-08-26:6,(Austria/CeMM2643/2020|EPI_ISL_934578|2020-12-21:7,(Austria/CeMM7811/2020|EPI_ISL_2137115|2020-11-27:0,Austria/CeMM7810/2020|EPI_ISL_2137114|2020-11-27:0)179947:2)179946:4)179943:5,Latvia/081/2020|EPI_ISL_501894|2020-07-20:10)179813:1,(((Russia/MOS-RII-MH3393S/2020|EPI_ISL_733126|2020-10-07:1,(Turkey/HSGM-11322/2021|EPI_ISL_1911748|2021-03-10:6,Switzerland/SH-ETHZ-431025/2020|OE998728.1|2020-12-28:2)179951:1)179950:2,((Russia/TAM-RII-MH3383S/2020|EPI_ISL_733122|2020-10-07:4,Russia/AST-RII-MH11707S/2020|EPI_ISL_872902|2020-10-14:2)179953:1,(Kazakhstan/63610/2020|EPI_ISL_1365697|2020-12-15:8,(Russia/SPE-RII-MH14754S/2021|EPI_ISL_1664666|2021-02-17:6,Russia/TVE-RII-MH15885S/2021|EPI_ISL_1652681|2021-03-02:6,Russia/NGR-RII-MH14367S/2021|EPI_ISL_1372388|2021-01-12:0,Russia/NGR-RII-MH14269S/2021|EPI_ISL_1372324|2021-01-12:0,Russia/NGR-RII-MH14316S/2021|EPI_ISL_1372349|2021-01-12:0)179955:1)179954:1)179952:1,(Russia/MOS-CRIE-L189D3434b/2021|EPI_ISL_2031975|2021-04-08:9,(Russia/SPE-RII-9960S/2020|EPI_ISL_732988|2020-11-16:0,(Russia/SPE-RII-MH15709S/2021|EPI_ISL_1652591|2021-03-12:6,(England/CAMC-13D2A21/2021|21-03-11:6,(Russia/SPE-RII-MH16292S/2021|EPI_ISL_2245726|2021-04-15:3,Russia/DA-RII-MH16100S/2021|EPI_ISL_1919486|2021-04-01:2)179960:1)179959:2)179958:1,Russia/KHM-RII-MH16104S/2021|EPI_ISL_1919489|2021-03-10:7,(Russia/MOS-CRIE-L106D0729b/2021|EPI_ISL_2031970|2021-04-07:8,Russia/MOW-CRIE-L192P0043/2021|EPI_ISL_2031879|2021-03-23:7)179961:3,Russia/SVE-RII-MH16259S/2021|EPI_ISL_2245712|2021-02-25:2,(Russia/SPE-RII-MH15663S/2021|EPI_ISL_1652550|2021-03-09:0,Russia/SPE-RII-MH15749S/2021|EPI_ISL_1652624|2021-03-09:0)179962:4)179957:4)179956:10)179949:3,(Japan/IC-0547/2020|EPI_ISL_779230|2020-11-21:10,Russia/SVE-RII-MH8695S/2020|EPI_ISL_770672|2020-09-28:2)179963:1,Russia/SPE-RII-32307S/2020|EPI_ISL_596230|2020-08-31:8,(Russia/AST-RII-MH4151S/2020|EPI_ISL_733175|2020-08-18:8,Denmark/DCGC-9516/2020|EPI_ISL_668637|2020-11-09:13)179964:1,Russia/OMS-ORINFI-1631S/2020|EPI_ISL_569827|2020-06-29:1,((Russia/AST-RII-MH4135S/2020|EPI_ISL_733169|2020-08-04:1,Russia/NGR-RII-MH6127S/2020|EPI_ISL_733350|2020-11-06:1)179966:5,(Russia/Moscow_PMVL-28/2020|EPI_ISL_872642|2020-08-20:4,(Russia/SPE-RII-2100S/2020|EPI_ISL_1372283|2020-10-16:2,Russia/SPE-RII-MH13216S/2020|EPI_ISL_872986|2020-12-24:4)179968:5)179967:1)179965:1,Russia/MOS-RII-MH9250S/2020|EPI_ISL_733420|2020-10-11:6,Switzerland/SH-ETHZ-570078/2020|EPI_ISL_1658275|2020-12-16:15,(Israel/CVL-5106/2021|EPI_ISL_1673824|2021-01-07:7,(Italy/CAM-TIGEM-IZSM-COLLI-8068/2021|EPI_ISL_1632780|2021-02-12:12,(England/CAMC-13236D2/2021|OU033097.1|2021-02-23:0,England/RAND-14220B6/2021|21-03-05:0,England/MILK-13838DA/2021|OU038369.1|2021-03-03:0)179971:1)179970:4)179969:5,Russia/NIZ-64797/2020|EPI_ISL_1859691|2020-06-11:5,(Russia/TA-2KFU_COV_44/2020|EPI_ISL_1859406|2020-11-18:4,Russia/TA-2KFU_COV_27/2020|EPI_ISL_1859385|2020-11-17:2)179972:3,((Ukraine/ChVir23535_56/2021|EPI_ISL_1112315|2021-01-11:2,Ukraine/ChVir23535_59/2021|EPI_ISL_1112318|2021-01-11:2)179974:3,Belarus/ChVir21878/2020|EPI_ISL_860813|2020-10-28:9,(Israel/CVL-3210/2021|EPI_ISL_1073453|2021-01-20:1,Israel/CVL-3211/2021|EPI_ISL_1073454|2021-01-20:2)179975:10)179973:3,(England/ALDP-A2F890/2020|OA991531.1|2020-10-06:8,Russia/MOW-CRIE-D186F0348/2020|EPI_ISL_1527367|2020-11-09:6)179976:1,(Russia/IVA-RII-MH11761S/2020|EPI_ISL_872905|2020-12-06:0,Russia/SPE-RII-MH13427S/2020|EPI_ISL_1039135|2020-12-24:0)179977:7)179948:1,(Serbia/Belgrade-2972550801/2021|EPI_ISL_1017696|2021-01-08:11,(Russia/PRI-RII-MH892S/2020|EPI_ISL_733019|2020-08-02:7,England/CAMC-AAF564/2020|OB988830.1|2020-10-22:3)179979:2)179978:1,Russia/LEN-RII-MH6117S/2020|EPI_ISL_733349|2020-11-11:5,(Russia/MOW-RII-MH2010S/2020|EPI_ISL_596351|2020-06-05:0,Russia/Moscow_PMVL-21/2020|EPI_ISL_872635|2020-06-05:1)179980:3,Russia/CRIE5027243/2020|EPI_ISL_534340|2020-07-16:2,Russia/STA-RII-MH2777S/2020|EPI_ISL_602445|2020-09-21:4,(Latvia/193/2020|EPI_ISL_639690|2020-10-08:4,(Switzerland/BE-ETHZ-500238/2021|OD999914.1|2021-02-15:0,(Switzerland/BE-ETHZ-510421/2021|OE995166.1|2021-02-22:0,Switzerland/BE-ETHZ-500380/2021|OD999938.1|2021-02-17:0)179983:1)179982:8,Russia/ROS-RII-MH3377S/2020|EPI_ISL_733117|2020-10-07:11,(Russia/SVE-RII-MH4684S/2020|EPI_ISL_733235|2020-09-26:0,Russia/SVE-RII-MH4685S/2020|EPI_ISL_733236|2020-09-30:0)179984:7)179981:1,(Russia/KK-RII-MH2758S/2020|EPI_ISL_602431|2020-09-25:11,(Russia/DA-RII-MH2741S/2020|EPI_ISL_602419|2020-09-26:2,Russia/SVE-RII-MH1441S/2020|EPI_ISL_596276|2020-09-06:2)179986:2)179985:2,Netherlands/NH-RIVM-20344/2020|EPI_ISL_723465|2020-12-05:5,(Russia/MOW-RSMU-GC-SAR046/2020|EPI_ISL_1712280|2020-05-29:2,Russia/MOW-RSMU-GC-SAR049/2020|EPI_ISL_1712282|2020-05-31:0,Russia/MOW-RSMU-GC-SAR047/2020|EPI_ISL_1712281|2020-05-29:0)179987:4,Latvia/1093/2020|EPI_ISL_1312604|2020-10-05:3,(Russia/PSK-RII-MH6105S/2020|EPI_ISL_1400493|2020-11-14:4,Russia/MOW-RSMU-GC-SAR012/2020|EPI_ISL_1712250|2020-06-07:4)179988:1,(SouthKorea/KCDC2710/2020|EPI_ISL_522489|2020-07-08:2,(USA/AZ-TG770051/2020|EPI_ISL_1392083|2020-11-04:0,(USA/TX-HMH-MCoV-38099/2020|EPI_ISL_2205064|2020-12-08:0,(USA/IN-CDC-LC0003999/2021|EPI_ISL_886791|2021-01-02:0,USA/IN-CDC-LC0003999/2021|MW638446.1|21-01-02:0)179992:3)179991:4)179990:3,((((((Israel/1985123781/2021|EPI_ISL_1278458|2021-02-03:4,Israel/CVL-1949/2021|EPI_ISL_944424|2021-01-11:1)179998:2,(Israel/CVL-6075/2021|EPI_ISL_1674476|2021-01-03:0,Israel/CVL-4594/2021|EPI_ISL_1358692|2021-02-02:0,Israel/CVL-5145/2021|EPI_ISL_1673825|2021-01-07:0)179999:5,Israel/CVL-45532/2020|EPI_ISL_745047|2020-12-07:0,Israel/CVL-1989/2021|EPI_ISL_944425|2021-01-12:0,Israel/CVL-45982/2020|EPI_ISL_745059|2020-12-10:0)179997:1,(Israel/CVL-2016/2021|EPI_ISL_944192|2021-01-12:1,Israel/CVL-2012/2021|EPI_ISL_944427|2021-01-12:1,Israel/CVL-3314/2021|EPI_ISL_1073475|2021-01-21:3,Israel/CVL-492/2020|EPI_ISL_1209951|2020-12-27:2,Israel/CVL-5509/2021|EPI_ISL_1674129|2021-01-29:4,Israel/CVL-6620/2021|EPI_ISL_1763181|2021-02-17:1,Israel/CVL-795ngs/2020|EPI_ISL_889131|2020-12-29:0,Israel/CVL-1355ngs/2020|EPI_ISL_804105|2020-12-31:0,Israel/CVL-486ngs/2020|EPI_ISL_804103|2020-12-28:0,Israel/CVL-3311/2021|EPI_ISL_1073474|2021-01-21:0)180000:1,(Israel/CVL-970ngs/2020|EPI_ISL_889283|2020-12-31:0,(Israel/CVL-5419/2021|EPI_ISL_1358843|2021-02-07:1,Israel/CVL-1716/2021|EPI_ISL_1209953|2021-01-05:1)180002:1)180001:1,(Israel/CVL-4013/2021|EPI_ISL_1358548|2021-01-27:0,Israel/CVL-1197/2020|EPI_ISL_1209961|2020-12-31:0)180003:1)179996:1,(Israel/CVL-2577/2021|EPI_ISL_944428|2021-01-14:2,Israel/CVL-1911/2021|EPI_ISL_944423|2021-01-11:1,Israel/CVL-3737/2021|EPI_ISL_1358458|2021-01-26:1,(Israel/CVL-7469/2021|EPI_ISL_1763944|2021-02-02:0,Israel/CVL-6381/2021|EPI_ISL_1762380|2021-01-11:1)180005:1,Israel/CVL-5814/2021|EPI_ISL_1762185|2021-01-28:4,Israel/CVL-1915/2021|EPI_ISL_944219|2021-01-11:0,Israel/CVL-32-ngs/2020|EPI_ISL_776618|2020-12-24:0,Israel/CVL-81-ngs/2020|EPI_ISL_776620|2020-12-24:0,Israel/CVL-32-ngs/2020|EPI_ISL_814156|2020-12-24:0,Israel/CVL-81-ngs/2020|EPI_ISL_814104|2020-12-24:0)180004:2,(Israel/CVL-1298/2020|EPI_ISL_1209967|2020-12-28:1,Israel/CVL-1360/2020|EPI_ISL_1209963|2020-12-31:1,Israel/CVL-1338/2020|EPI_ISL_1209966|2020-12-31:0,Israel/CVL-1315/2020|EPI_ISL_1209956|2020-12-28:0,Israel/CVL-1113/2021|EPI_ISL_1209952|2021-01-03:0)180006:4,Israel/CVL-3290/2021|EPI_ISL_1209955|2021-01-21:1,Israel/CVL-827ngs/2020|EPI_ISL_889196|2020-12-29:0,Israel/CVL-1276/2020|EPI_ISL_1209958|2020-12-30:0,Israel/CVL-76-ngs/2020|EPI_ISL_776580|2020-12-24:0,Israel/CVL-58-ngs/2020|EPI_ISL_776619|2020-12-24:0,Israel/CVL-58-ngs/2020|EPI_ISL_814128|2020-12-24:0,Israel/CVL-76-ngs/2020|EPI_ISL_814109|2020-12-24:0)179995:3,((env/Beijing/223/2020|EPI_ISL_1168770|2020-12-17:0,env/Beijing/224/2020|EPI_ISL_1168771|2020-12-17:0,Beijing/222/2020|EPI_ISL_1117377|2020-12-17:0)180008:4,Beijing/225/2020|EPI_ISL_1117376|2020-12-18:0,Beijing/220/2020|EPI_ISL_1117378|2020-12-14:0)180007:5,(Israel/CVL-2800/2021|EPI_ISL_1358441|2021-01-18:1,Israel/CVL-4624/2021|EPI_ISL_1358719|2021-02-02:1,Israel/CVL-1378/2020|EPI_ISL_1209553|2020-12-31:5,(Israel/CVL-5507/2021|EPI_ISL_1674127|2021-01-28:1,Israel/CVL-4277/2021|EPI_ISL_1358557|2021-02-01:0)180010:2,Israel/CVL-5506/2021|EPI_ISL_1674126|2021-01-28:1,Israel/CVL-3722/2021|EPI_ISL_1762844|2021-01-22:1,Israel/CVL-280-ngs/2020|EPI_ISL_776812|2020-12-27:0,Israel/CVL-5895/2021|EPI_ISL_1762247|2021-01-28:0,Israel/CVL-5730/2021|EPI_ISL_1674031|2021-01-28:0,Israel/CVL-268-ngs/2020|EPI_ISL_814216|2020-12-27:0,Israel/CVL-268-ngs/2020|EPI_ISL_776811|2020-12-27:0,Israel/CVL-280-ngs/2020|EPI_ISL_814217|2020-12-27:0,Israel/CVL-3308/2021|EPI_ISL_1073451|2021-01-21:0)180009:2,(Israel/CVL-1921/2021|EPI_ISL_1209935|2021-01-11:5,Israel/CVL-122-ngs/2020|EPI_ISL_776808|2020-12-27:0,Israel/CVL-122-ngs/2020|EPI_ISL_814213|2020-12-27:0)180011:1,Germany/SN-RKI-I-011412/2021|EPI_ISL_1141542|2021-01-19:3,Denmark/DCGC-9580/2020|EPI_ISL_668737|2020-11-09:1,(Denmark/DCGC-46376/2020|EPI_ISL_1065886|2020-11-09:2,((Denmark/DCGC-16137/2020|EPI_ISL_714448|2020-11-16:1,Denmark/DCGC-16148/2020|EPI_ISL_714449|2020-11-16:0,Denmark/DCGC-47552/2020|EPI_ISL_1067087|2020-11-16:0,Denmark/DCGC-47049/2020|EPI_ISL_1066560|2020-11-16:0,Denmark/DCGC-47829/2020|EPI_ISL_1067364|2020-11-16:0,Denmark/DCGC-46211/2020|EPI_ISL_1065721|2020-11-16:0)180014:1,Denmark/DCGC-11595/2020|EPI_ISL_670693|2020-11-02:0,Denmark/DCGC-11388/2020|EPI_ISL_670690|2020-11-02:0)180013:1,Denmark/DCGC-11392/2020|EPI_ISL_670691|2020-11-02:1,Denmark/DCGC-10984/2020|EPI_ISL_669764|2020-11-02:0,Denmark/DCGC-56248/2020|EPI_ISL_1864748|2020-11-02:0,Denmark/DCGC-10868/2020|EPI_ISL_669763|2020-11-02:0,Denmark/DCGC-10294/2020|EPI_ISL_669760|2020-11-09:0)180012:2,Israel/CVL-918ngs/2020|EPI_ISL_889264|2020-12-30:7,Turkey/HSGM-D138/2021|EPI_ISL_1097281|2021-02-11:4,(Denmark/DCGC-19154/2020|EPI_ISL_748502|2020-12-07:1,Denmark/DCGC-18576/2020|EPI_ISL_749510|2020-12-07:0,Denmark/DCGC-39081/2020|EPI_ISL_930223|2020-12-14:0,Denmark/DCGC-18455/2020|EPI_ISL_749509|2020-12-07:0,Denmark/DCGC-20224/2020|EPI_ISL_747738|2020-11-30:0,Denmark/DCGC-27467/2020|EPI_ISL_815637|2020-12-28:0)180015:2,Denmark/DCGC-11734/2020|EPI_ISL_670528|2020-10-26:1,(((Israel/CVL-1037/2021|EPI_ISL_944421|2021-01-03:1,Israel/CVL-296ngs/2020|EPI_ISL_889166|2020-12-28:0)180018:1,Israel/CVL-810/2020|EPI_ISL_1762946|2020-12-29:2)180017:2,(Israel/CVL-1196/2021|EPI_ISL_1209964|2021-01-01:1,Israel/210738787/2021|EPI_ISL_1424990|2021-02-09:1,Israel/CVL-3317/2021|EPI_ISL_1073476|2021-01-21:0,Israel/CVL-2777/2021|EPI_ISL_1358420|2021-01-18:0)180019:3,Israel/CVL-3103/2021|EPI_ISL_1358450|2021-01-20:3,Israel/CVL-5602/2021|EPI_ISL_1674308|2021-01-28:5,Israel/CVL-1049/2021|EPI_ISL_944422|2021-01-03:3,(Israel/CVL-125-ngs/2020|EPI_ISL_776809|2020-12-27:0,Israel/CVL-125-ngs/2020|EPI_ISL_814214|2020-12-27:0)180020:1)180016:2,((Israel/CVL-816/2021|EPI_ISL_1073163|2020-12-29:1,Israel/CVL-4579/2021|EPI_ISL_1358680|2021-02-02:2,Israel/CVL-5871/2021|EPI_ISL_1762227|2021-01-28:2,Israel/CVL-1698/2021|EPI_ISL_1762627|2021-01-03:1,(Israel/CVL-5650/2021|EPI_ISL_1674029|2021-01-29:0,Israel/CVL-5514/2021|EPI_ISL_1674128|2021-01-29:0)180023:2,Israel/CVL-824/2021|EPI_ISL_1073473|2020-12-29:0,Israel/CVL-811/2021|EPI_ISL_1073200|2020-12-29:0)180022:2,(Israel/CVL-3816/2021|EPI_ISL_1358505|2021-01-26:1,Israel/CVL-571ngs/2020|EPI_ISL_804100|2020-12-29:0)180024:1)180021:3,Denmark/DCGC-36731/2020|EPI_ISL_927872|2020-11-23:1,Denmark/DCGC-11672/2020|EPI_ISL_670695|2020-10-26:2,(Sweden/20-13137/2020|EPI_ISL_831959|2020-12-23:4,Sweden/SE00155037/2021|EPI_ISL_1192796|2021-01-14:2,((Sweden/SE00153053/2021|EPI_ISL_1192507|2021-01-14:0,Sweden/SE00158426/2021|EPI_ISL_1192912|2021-01-15:0)180027:2,(Sweden/SE00158306/2021|EPI_ISL_1192957|2021-01-15:0,Sweden/SE00165146/2021|EPI_ISL_1199171|2021-01-18:0,Sweden/SE00208342/2021|EPI_ISL_1200372|2021-02-01:0,Sweden/SE00208347/2021|EPI_ISL_1200413|2021-02-01:0)180028:3)180026:1)180025:1,((Israel/CVL-3350/2021|EPI_ISL_1073457|2021-01-21:4,Israel/CVL-1473/2021|EPI_ISL_1209930|2021-01-05:1,Israel/CVL-2778/2021|EPI_ISL_1358421|2021-01-18:1,Israel/CVL-3334/2021|EPI_ISL_1073193|2021-01-21:0,Israel/CVL-462ngs/2020|EPI_ISL_804104|2020-12-28:0)180030:2,(((Israel/CVL-3695/2021|EPI_ISL_1762819|2021-01-20:2,Israel/CVL-5723/2021|EPI_ISL_1674030|2021-01-28:1)180033:3,Israel/CVL-2007/2021|EPI_ISL_944426|2021-01-12:0,Israel/CVL-999ngs/2020|EPI_ISL_889306|2020-12-31:0)180032:4,(Israel/CVL-186-ngs/2020|EPI_ISL_776810|2020-12-27:0,Israel/CVL-186-ngs/2020|EPI_ISL_814215|2020-12-27:0)180034:2)180031:1)180029:1,(Turkey/HSGM-6169/2021|EPI_ISL_1229458|2021-02-25:0,Turkey/HSGM-6143/2021|EPI_ISL_1229445|2021-02-25:1)180035:7,(Israel/CVL-3793/2021|EPI_ISL_1358488|2021-01-26:2,Israel/CVL-799ngs/2020|EPI_ISL_889132|2020-12-29:1)180036:5,((Israel/CVL-5225/2021|EPI_ISL_1673767|2021-02-07:0,Israel/CVL-4979/2021|EPI_ISL_1674247|2021-01-31:1)180038:2,(Israel/CVL-5928/2021|EPI_ISL_1762274|2021-01-28:1,Israel/CVL-5641/2021|EPI_ISL_1674344|2021-01-28:2)180039:3)180037:2,(Israel/CVL-7009/2021|EPI_ISL_1763516|2021-02-22:0,Israel/CVL-7010/2021|EPI_ISL_1763517|2021-02-22:1)180040:8,(Turkey/HSGM-B12065/2021|EPI_ISL_2232670|2021-05-07:8,Israel/CVL-1458/2021|EPI_ISL_1209954|2021-01-05:2)180041:2,(Denmark/DCGC-16594/2020|EPI_ISL_714384|2020-11-16:0,Denmark/DCGC-9233/2020|EPI_ISL_668735|2020-11-16:0)180042:1,England/CAMC-B32FC1/2020|OC996768.1|2020-11-05:0,England/MILK-B89A24/2020|OD901079.1|2020-11-13:0,England/MILK-B89A06/2020|OD901303.1|2020-11-13:0,Denmark/DCGC-16142/2020|EPI_ISL_714383|2020-11-16:0,Denmark/DCGC-16114/2020|EPI_ISL_714382|2020-11-16:0,Denmark/DCGC-7502/2020|EPI_ISL_619068|2020-10-12:0,Denmark/DCGC-7293/2020|EPI_ISL_619067|2020-10-12:0,Denmark/DCGC-7292/2020|EPI_ISL_619066|2020-10-12:0,Denmark/DCGC-7282/2020|EPI_ISL_619065|2020-10-12:0,Denmark/DCGC-7118/2020|EPI_ISL_619064|2020-10-12:0,Denmark/DCGC-9491/2020|EPI_ISL_668736|2020-11-09:0,Denmark/DCGC-6762/2020|EPI_ISL_619458|2020-10-12:0,Denmark/DCGC-12692/2020|EPI_ISL_682873|2020-11-16:0,Denmark/DCGC-10535/2020|EPI_ISL_669762|2020-11-02:0,Denmark/DCGC-10388/2020|EPI_ISL_669761|2020-11-02:0,Denmark/DCGC-11668/2020|EPI_ISL_670694|2020-10-26:0,Denmark/DCGC-11586/2020|EPI_ISL_670692|2020-11-02:0,Denmark/DCGC-8992/2020|EPI_ISL_625852|2020-10-26:0,Denmark/DCGC-8942/2020|EPI_ISL_625851|2020-10-26:0)179994:1,Turkey/HSGM-B3012/2021|EPI_ISL_1822717|2021-03-31:7)179993:6,((Latvia/1022/2020|EPI_ISL_1312533|2020-10-03:1,Latvia/1091/2020|EPI_ISL_1312602|2020-10-05:2)180044:5,(Kazakhstan/3352/2021|EPI_ISL_1341503|2021-01-01:9,(Turkey/HSGM-D455/2021|EPI_ISL_1170122|2021-02-16:4,(Turkey/HSGM-9270/2021|EPI_ISL_1358372|2021-03-08:7,Switzerland/SZ-ETHZ-571227/2020|EPI_ISL_1659405|2020-12-19:4,(Denmark/DCGC-34510/2020|EPI_ISL_871521|2020-12-28:0,Denmark/DCGC-23016/2020|EPI_ISL_793474|2020-12-28:0)180048:1)180047:5)180046:6)180045:1)180043:2,(SouthKorea/KDCA0100/2020|EPI_ISL_747336|2020-09-11:5,(SouthKorea/KDCA2044/2021|EPI_ISL_1315336|2021-01-14:9,(UZB/hCoV-19-Uzb-CGB-08/2020|MW853564.1|20-10-14:0,Uzbekistan/Tashkent-CGB-08/2021|EPI_ISL_1402427|2020-10-14:0)180051:8)180050:2)180049:1,(Uzbekistan/Tashkent-CGB-17/2020|EPI_ISL_1477047|2020-12-07:7,(USA/TX-HMH-MCoV-17470/2020|EPI_ISL_1203181|2020-11-11:4,(Uzbekistan/Tashkent-CGB-13/2020|EPI_ISL_1477046|2020-10-14:0,UZB/hCoV-19-Uzb-CGB-11/2020|MW853565.1|20-10-14:0,Uzbekistan/Tashkent-CGB-11/2021|EPI_ISL_1402428|2020-10-14:0)180054:3)180053:1)180052:2,Latvia/061/2020|EPI_ISL_492996|2020-07-07:5,SouthKorea/KDCA0339/2020|EPI_ISL_760125|2020-07-14:3,SouthKorea/KDCA1381/2020|EPI_ISL_1063664|2020-10-16:8,(SouthKorea/KDCA0348/2020|EPI_ISL_760133|2020-08-25:0,SouthKorea/KDCA0349/2020|EPI_ISL_760134|2020-08-25:0)180055:1)179989:1,((CzechRepublic/NRL_11159/2020|EPI_ISL_792692|2020-11-13:1,CzechRepublic/NRL_9885/2020|EPI_ISL_626615|2020-10-11:1,CzechRepublic/NRL-10733/2020|EPI_ISL_693675|2020-11-03:0)180057:2,England/QEUH-9B8A88/2020|OA972042.1|2020-09-07:0)180056:5,((Russia/KDA-RII-MH4727S/2020|EPI_ISL_733247|2020-10-11:6,(SouthKorea/KDCA1562/2021|EPI_ISL_1063738|2021-01-29:2,SouthKorea/KDCA1561/2021|EPI_ISL_1063737|2021-01-27:0,SouthKorea/KDCA1560/2021|EPI_ISL_1063736|2021-01-26:0)180060:6)180059:2,Russia/SPE-RII-MH960S/2020|EPI_ISL_596366|2020-09-03:0)180058:3,(Russia/RYA-RII-MH9318S/2020|EPI_ISL_733440|2020-10-11:2,Scotland/CVR4851/2020|20-10-04:6)180061:5,((Estonia/826/2021|EPI_ISL_1190951|2021-02-12:2,Estonia/833/2021|EPI_ISL_1190953|2021-02-12:0,Estonia/837/2021|EPI_ISL_1190954|2021-02-12:0,Estonia/832/2021|EPI_ISL_1190952|2021-02-12:0,Estonia/151089/2021|EPI_ISL_1190936|2021-02-10:0,Estonia/619/2021|EPI_ISL_1190895|2021-02-09:0,Estonia/636/2021|EPI_ISL_1190896|2021-02-09:0,Estonia/547/2021|EPI_ISL_1190889|2021-02-08:0)180063:14,Iceland/3842/2020|EPI_ISL_827538|2020-10-21:1)180062:2,(England/CAMC-137A2D8/2021|21-03-02:20,(Germany/NW-RKI-I-022252/2021|EPI_ISL_1152418|2021-02-05:0,Germany/NW-RKI-I-022955/2021|EPI_ISL_1153121|2021-02-25:0,Germany/NW-RKI-I-016693/2021|EPI_ISL_1146855|2021-01-28:0,Germany/NW-RKI-I-025792/2021|EPI_ISL_1155975|2021-02-16:0,Germany/NW-RKI-I-022223/2021|EPI_ISL_1152389|2021-02-05:0,Germany/NW-RKI-I-022201/2021|EPI_ISL_1152367|2021-02-05:0)180065:7)180064:1,Russia/CRIE166582/2020|EPI_ISL_534349|2020-03-31:2,Russia/CRIE4924360/2020|EPI_ISL_534337|2020-07-15:3,(Russia/CRIE7249896/2020|EPI_ISL_610244|2020-08-25:9,(Russia/MOW-RII-MH256S/2020|EPI_ISL_566083|2020-06-18:2,Russia/Moscow_PMVL-25/2020|EPI_ISL_872639|2020-06-06:0,Russia/MOW-RII-MH1995S/2020|EPI_ISL_596339|2020-06-06:0,Russia/AST-RII-MH4119S/2020|EPI_ISL_733165|2020-08-05:0)180067:2)180066:1,Russia/MOW-RII-MH251S/2020|EPI_ISL_566079|2020-06-19:2,(Russia/SVE-RII-MH1713S/2020|EPI_ISL_602350|2020-09-17:3,Russia/SPE-RII-MH1535S/2020|EPI_ISL_596292|2020-09-13:4)180068:10,Russia/LEN-RII-MH14721S/2021|EPI_ISL_1664637|2021-02-21:11,(Russia/MOW-Moscow_357/2020|EPI_ISL_1708505|2020-06-09:0,(Russia/MOW-RII-MH1992S/2020|EPI_ISL_596336|2020-06-05:0,Russia/Moscow_PMVL-22/2020|EPI_ISL_872636|2020-06-05:0)180070:1)180069:2,Russia/KK-RII-MH2759S/2020|EPI_ISL_602432|2020-09-25:9,(USA/TX-HMH-MCoV-11476/2020|EPI_ISL_790028|2020-09-03:0,USA/TX-HMH-MCoV-12207/2020|EPI_ISL_790247|2020-09-15:0)180071:3,(Russia/OMS-ORINFI-9060S/2020|EPI_ISL_569856|2020-05-19:0,Russia/OMS-ORINFI-4882S/2020|EPI_ISL_569804|2020-07-10:0,Russia/OMS-ORINFI-7598S/2020|EPI_ISL_569851|2020-06-12:0,Russia/OMS-ORINFI-9661S/2020|EPI_ISL_569843|2020-06-22:0)180072:1,(Russia/MOS-RII-MH2804S/2020|EPI_ISL_639953|2020-09-27:0,Russia/MOS-RII-MH2808S/2020|EPI_ISL_639957|2020-09-27:0)180073:4,(Russia/MOS-CRIE-13385401/2020|EPI_ISL_732670|2020-11-07:0,Russia/MOS-CRIE-13385510/2020|EPI_ISL_717973|2020-11-06:0)180074:7,England/PHEC-22044/2020|20-05-14:0,Russia/CRIE162784/2020|EPI_ISL_462150|2020-03-31:0,Russia/CRIE162398/2020|EPI_ISL_486821|2020-03-31:0)179810:1,Finland/1390/2021|EPI_ISL_1496721|2021-01-19:7,Russia/MOW-RII-MH252S/2020|EPI_ISL_566080|2020-06-25:1,(Canada/ON-PHL-20-01562/2020|EPI_ISL_1112750|2020-07:0,Canada/ON-PHL-20-01569/2020|EPI_ISL_1112754|2020-07:0,Canada/ON-PHL-20-01372/2020|EPI_ISL_1112578|2020-07:0)180075:5)179809:1,(((Gambia/GC19-3820/2020|EPI_ISL_561091|2020-07-27:1,((Gambia/GC19-3842/2020|EPI_ISL_561099|2020-07-27:1,Gambia/GC19-3812/2020|EPI_ISL_561086|2020-07-27:0,Gambia/GC19-3846/2020|EPI_ISL_561100|2020-07-27:0)180080:1,Gambia/GC19-3813/2020|EPI_ISL_561087|2020-07-27:0,Gambia/GC19-3807/2020|EPI_ISL_561085|2020-07-27:0)180079:1,Gambia/GC19-3835/2020|EPI_ISL_561096|2020-07-27:0,Gambia/GC19-3831/2020|EPI_ISL_561095|2020-07-27:0,Gambia/GC19-3816/2020|EPI_ISL_561089|2020-07-27:0,Gambia/GC19-3806/2020|EPI_ISL_561084|2020-07-27:0)180078:1,Gambia/3671/2020|EPI_ISL_560994|2020-07-30:1,(Gambia/NPHL-253/2020|EPI_ISL_561270|2020:1,Gambia/NPHL-295/2020|EPI_ISL_561305|2020:0,Gambia/NPHL-297/2020|EPI_ISL_561306|2020:0,Gambia/NPHL-290/2020|EPI_ISL_561303|2020:0,Gambia/GC19-2525/2020|EPI_ISL_561113|2020-07-21:0,Gambia/GC19-2731/2020|EPI_ISL_561137|2020-07-21:0,Gambia/NPHL-2768/2020|EPI_ISL_561295|2020-07-27:0,Gambia/NPHL-2529/2020|EPI_ISL_561269|2020-07-21:0,Gambia/NPHL-247/2020|EPI_ISL_561257|2020:0)180081:1,((Gambia/GC19-2707/2020|EPI_ISL_561134|2020-07-21:1,Gambia/GC19-2663/2020|EPI_ISL_561133|2020-07-21:0,Gambia/NPHL-2615/2020|EPI_ISL_561283|2020-08-18:0)180083:1,Gambia/GC19-2459/2020|EPI_ISL_561108|2020-07-21:0,Gambia/NPHL-244/2020|EPI_ISL_561247|2020:0)180082:1,Gambia/GC19-3533/2020|EPI_ISL_561193|2020-07-27:1,Gambia/GC19-3110/2020|EPI_ISL_561165|2020-07-25:1,Gambia/NPHL-2522/2020|EPI_ISL_561267|2020-07-22:2,(Gambia/NPHL-2767/2020|EPI_ISL_561294|2020-07-25:2,(Gambia/3725/2020|EPI_ISL_561004|2020-07-30:1,Gambia/3737/2020|EPI_ISL_561009|2020-07-30:1,Gambia/NPHL-3206/2020|EPI_ISL_561313|2020:2,Gambia/GC19-3358/2020|EPI_ISL_561062|2020-07-27:1,Gambia/NPHL-2984/2020|EPI_ISL_561307|2020:1,Gambia/GC192610/2020|EPI_ISL_561121|2020-07-21:2,Gambia/GC192602/2020|EPI_ISL_561120|2020-07-21:2,Gambia/NPHL-2790/2020|EPI_ISL_561298|2020:1,Gambia/S-280/2020|EPI_ISL_810971|2020-08-04:3,Gambia/GC19-3214/2020|EPI_ISL_561051|2020-07-27:0,Gambia/NPHL-2909/2020|EPI_ISL_561304|2020-07-26:0,Gambia/GC19-2427/2020|EPI_ISL_561105|2020-07-21:0,Gambia/NPHL-1645/2020|EPI_ISL_561236|2020-08-04:0,Gambia/GC19-3085/2020|EPI_ISL_561163|2020-07-25:0,Gambia/NPHL-2626/2020|EPI_ISL_561284|2020:0)180085:1,Gambia/NPHL-2573/2020|EPI_ISL_561280|2020:1)180084:1,Gambia/NPHL-758/2020|EPI_ISL_561326|2020:0,Gambia/NPHL-737/2020|EPI_ISL_561323|2020:0,Gambia/GC19-3792/2020|EPI_ISL_561077|2020-07-27:0,Gambia/GC19-3776/2020|EPI_ISL_561076|2020-07-27:0,Gambia/GC19-3165/2020|EPI_ISL_561043|2020-07-27:0,Gambia/NPHL-243/2020|EPI_ISL_561246|2020:0,Gambia/NPHL-1711/2020|EPI_ISL_561237|2020-08-04:0,Gambia/GC19-3113/2020|EPI_ISL_561167|2020-07-25:0,Gambia/GC19-2977/2020|EPI_ISL_561157|2020-07-24:0,Gambia/GC19-2973/2020|EPI_ISL_561156|2020-07-24:0,Gambia/GC192812/2020|EPI_ISL_561148|2020-07-22:0)180077:1,Gambia/NPHL-704/2020|EPI_ISL_561320|2020:9,(France/OCC-71/2020|EPI_ISL_593885|2020-08-01:1,France/OCC-72/2020|EPI_ISL_593886|2020-08-01:1,France/OCC-70/2020|EPI_ISL_593884|2020-08-02:2,France/OCC-69/2020|EPI_ISL_593883|2020-07-22:0,France/OCC-62/2020|EPI_ISL_593877|2020-07-29:0)180086:5,Gambia/1090/2020|EPI_ISL_471166|2020-05-04:1,Italy/ABR-IZSGC-TE77497/2020|EPI_ISL_529006|2020-06-09:4,(Italy/APU-IZSPB_171PT/2020|EPI_ISL_653823|2020-08-17:2,Gambia/NPHL-287/2020|EPI_ISL_561300|2020:1,(Gambia/GC19-3854/2020|EPI_ISL_561102|2020-07-27:1,Gambia/GC19-3818/2020|EPI_ISL_561090|2020-07-27:1)180088:1,Gambia/S-284/2020|EPI_ISL_810974|2020-08-04:4,Gambia/NPHL-299/2020|EPI_ISL_561308|2020:0,Gambia/GC192786/2020|EPI_ISL_561144|2020-07-22:0)180087:3,Gambia/GC19-1527/2020|EPI_ISL_561022|2020-05-16:0,Gambia/GC19-0479/2020|EPI_ISL_561015|2020-04-29:0,Gambia/NPHL-1224/2020|EPI_ISL_561217|2020-06-30:0,Gambia/1277/2020|EPI_ISL_471171|2020-05-07:0,Gambia/1251/2020|EPI_ISL_471168|2020-05-07:0,Gambia/1094/2020|EPI_ISL_471167|2020-05-04:0,Gambia/0547/2020|EPI_ISL_471164|2020-04-30:0,Gambia/0536/2020|EPI_ISL_471163|2020-04-30:0,Gambia/0531/2020|EPI_ISL_471162|2020-04-30:0,Gambia/0528/2020|EPI_ISL_471161|2020-04-30:0,Gambia/NPHL-256/2020|EPI_ISL_561277|2020:0)180076:1,(Russia/OMS-ORINFI-3012S/2020|EPI_ISL_569779|2020-07-06:0,Latvia/220/2020|EPI_ISL_770055|2020-09-14:6,Russia/OMS-ORINFI-1564S/2020|EPI_ISL_639913|2020-06-30:1,Russia/OMS-ORINFI-4890S/2020|EPI_ISL_569854|2020-05-03:1,(Russia/OMS-ORINFI-9064S/2020|EPI_ISL_569750|2020-05-19:0,Russia/OMS-ORINFI-1296S/2020|EPI_ISL_569758|2020-05-24:0)180090:1)180089:1,(Portugal/PT0699/2020|EPI_ISL_510958|2020-03-14:0,(Russia/IVA-RII-MH11763S/2020|EPI_ISL_872907|2020-12-07:0,Russia/KAM-RII-MH12234S/2020|EPI_ISL_1039025|2020-12-15:0)180092:6)180091:2,((Austria/CeMM0853/2020|EPI_ISL_583728|2020-04-04:1,((Austria/CeMM0887/2020|EPI_ISL_583743|2020-04-29:1,Austria/CeMM0867/2020|EPI_ISL_583732|2020-04-26:0)180096:1,Austria/CeMM0868/2020|EPI_ISL_583733|2020-04-28:2,(Austria/CeMM0885/2020|EPI_ISL_583741|2020-04-28:0,Austria/CeMM0886/2020|EPI_ISL_583742|2020-04-28:0)180097:3,Austria/CeMM0878/2020|EPI_ISL_583740|2020-05-06:0,Austria/CeMM0874/2020|EPI_ISL_583737|2020-04-30:0)180095:3)180094:1,(Austria/CeMM0512/2020|EPI_ISL_583597|2020-03-11:1,(Germany/HH-hpi-p1658/2020|EPI_ISL_776084|2020-03-18:0,Germany/HH-hpi-p1659/2020|EPI_ISL_776085|2020-03-18:0)180099:1,Germany/HH-hpi-p2307/2020|EPI_ISL_776438|2020-03-12:0,Germany/HH-hpi-p1740/2020|EPI_ISL_776119|2020-03-12:0,Germany/HH-hpi-p1525/2020|EPI_ISL_776025|2020-03-15:0)180098:1)180093:1,((HongKong/HKU-210308-Imp5/2020|EPI_ISL_1197093|2020-12-20:4,(CzechRepublic/NRL-10549/2020|EPI_ISL_693681|2020-10-29:3,CzechRepublic/NRL_9654/2020|EPI_ISL_626595|2020-10-07:1)180102:2)180101:1,(Slovenia/MB08-24958/2021|EPI_ISL_1033041|2021-01:3,((Austria/CeMM3471/2021|EPI_ISL_1118058|2021-01-28:1,(Austria/CeMM2039/2020|EPI_ISL_853927|2020-12-22:1,Austria/CeMM2038/2020|EPI_ISL_934429|2020-12-22:0)180106:3,Belgium/rega-1657/2021|EPI_ISL_890305|2021-01-03:4)180105:1,((Switzerland/AG-ETHZ-550699/2020|EPI_ISL_1598010|2020-12-14:1,Switzerland/AG-ETHZ-521470/2020|OD998445.1|2020-12-02:0)180108:2,(Austria/CeMM4462/2020|EPI_ISL_1209318|2020-11-12:0,(England/CAMC-C3E586/2020|OD906764.1|2020-12-10:1,England/CAMC-C11A3F/2020|OD913788.1|2020-12-05:0)180110:3)180109:1)180107:1,Switzerland/SO-ETHZ-440621/2021|OE999498.1|2021-01-02:6,(Slovenia/276667/2020|EPI_ISL_1964552|2020-12-16:4,(England/CAMC-DE5550/2020|OD928640.1|2020-12-29:0,Ireland/L-NVRL-79IRL98312/2020|EPI_ISL_1001165|2020-12-15:0,Ireland/L-NVRL-80IRL07757/2020|EPI_ISL_1001259|2020-12-17:0,Ireland/L-NVRL-80IRL07745/2020|EPI_ISL_1001257|2020-12-17:0,Ireland/L-NVRL-79IRL93317/2020|EPI_ISL_1001236|2020-12-14:0,England/ALDP-1003FC1/2021|OD937480.1|2021-01-12:0)180112:2)180111:2,(Slovenia/179391/2020|EPI_ISL_1964272|2020-11-02:1,Slovenia/102998/2020|EPI_ISL_1499066|2020-09-22:0)180113:1)180104:2)180103:4)180100:1,((((USA/PA-CDC-STM-000011988/2021|MW693286.1|21-02-09:3,(USA/MD-CDC-STM-000008228/2021|MW596203.1|21-01-09:4,USA/MD-MDH-0492/2020|MW446828.1|20-12-01:2)180118:1,USA/JGBS/2020|MW929658.1|20-12-04:0)180117:1,(USA/WI-CDC-LC00001739/2020|EPI_ISL_887700|2020-12-26:0,USA/WI-CDC-LC0001739/2020|MW634821.1|20-12-26:0)180119:2)180116:1,USA/PR-CDC-S137/2020|EPI_ISL_1168662|2020-11-19:1,USA/NY-NYCPHL-001059/2020|EPI_ISL_633066|2020-10-09:0,(USA/NY-NYCPHL-001376/2020|EPI_ISL_683987|2020-11-16:1,USA/NY-MSHSPSP-PV22998/2020|EPI_ISL_1301003|2020-11-17:1)180120:2,((USA/NJ-NYGC-SOMC-15/2021|EPI_ISL_2008095|2021-01-01:0,USA/NJ-CDC-21489182/2021|MW667322.1|21-01-27:2)180122:4,USA/NY-NYCPHL-001079/2020|EPI_ISL_633080|2020-10-16:0,USA/VA_NIDDL_27856/2020|MW974587.1|2020-10-25:0,USA/NY-NYCPHL-001272/2020|EPI_ISL_683953|2020-11-09:0)180121:1,(USA/PR-DZ78/2021|EPI_ISL_1016481|2021-01-11:1,USA/PR-DZ74/2021|EPI_ISL_1016482|2021-01-10:0)180123:7)180115:1,(USA/NY-NYCPHL-001071/2020|EPI_ISL_633072|2020-10-15:1,USA/NY-NYCPHL-001044/2020|EPI_ISL_633056|2020-10-08:0)180124:5,((USA/NY-NYULH69/2021|EPI_ISL_966682|2021-01-02:1,USA/NY-NYCPHL-001822/2020|EPI_ISL_812748|2020-12-16:2,(USA/NY-MSHSPSP-PV27557/2021|EPI_ISL_1708960|2021-02-03:2,USA/NY-Wadsworth-21008860-01/2021|EPI_ISL_883484|2021-01-10:1,USA/NJ-NYGC-V47/2021|EPI_ISL_2008085|2021-01-11:0,USA/NY-CDC-ASC210004570/2021|MZ259396.1|21-03-09:3)180127:3,USA/NY-NYULH1653/2020|EPI_ISL_2161636|2020-12-02:3,USA/NY-NYCPHL-001785/2020|EPI_ISL_824328|2020-12-14:0,USA/NY-MSHSPSP-PV24037/2020|EPI_ISL_1301015|2020-12-07:0,USA/NY-Wadsworth-21013977-01/2020|EPI_ISL_936177|2020-12-24:0,USA/NY-NYCPHL-001747/2020|EPI_ISL_823813|2020-12-11:0,USA/NY-NYCPHL-001817/2020|EPI_ISL_812743|2020-12-15:0)180126:1,(USA/NY-Wadsworth-21006718-01/2020|EPI_ISL_861230|2020-12-28:0,USA/NY-Wadsworth-21004852-01/2020|EPI_ISL_854365|2020-12-30:0)180128:5)180125:3)180114:6,(Belgium/UGent-155/2020|EPI_ISL_634878|2020-06-03:3,(Croatia/IGA-69-130648-P/2020|EPI_ISL_1167086|2020-12-20:5,Germany/SN-RKI-I-010583/2021|EPI_ISL_1140710|2021-01-15:14)180130:2)180129:1,Canada/AB-88693/2020|EPI_ISL_805836|2020-03-20:3,EGY/CUNCI-HGC4I004/2020|MT610913.1|20-06-02:3,EGY/CUNCI-HGC4I032/2020|MT611451.1|20-06-02:3,Gambia/0214/2020|EPI_ISL_471158|2020-03-29:4,Germany/BW-MVZ-LS-42/2020|EPI_ISL_640259|2020-04-14:2,Ireland/LK-UHL3/2020|EPI_ISL_763351|2020-04-01:3,Ireland/TA-UHL288/2020|EPI_ISL_681770|2020-04-26:1,Russia/CRIE175960/2020|EPI_ISL_486827|2020-04-01:1,Senegal/65481/2020|EPI_ISL_477151|2020-06-14:4,Belgium/LHUB11588532/2020|EPI_ISL_1752488|2020-03-27:1,England/CAMB-7524C/2020|FR996592.1|2020-03-12:1,England/NORT-297075/2020|OA964674.1|2020-04-23:2,(Egypt/NRC-5756/2020|EPI_ISL_2232252|2020-06-10:4,(Senegal/9392/2020|EPI_ISL_486862|2020-04-25:2,(Senegal/66443/2020|EPI_ISL_485711|2020-06-15:2,Senegal/68525/2020|EPI_ISL_477142|2020-06-17:4)180133:3)180132:1)180131:1,Egypt/NRC-5886/2020|EPI_ISL_2232301|2020-06-18:1,England/LOND-126168E/2020|OA967606.1|2020-03-28:2,England/BIRM-5F327/2020|20-05-04:2,Australia/VIC361/2020|EPI_ISL_426669|2020-03-22:2,Ireland/LK-UHL32/2020|EPI_ISL_681750|2020-04-08:1,Ireland/CE-UHL118/2020|EPI_ISL_681706|2020-04-07:2,Ireland/D-NVRL-AIIDV0346v1/2020|EPI_ISL_644307|2020-05-06:3,Georgia/UN-EMC-1/2020|EPI_ISL_577748|2020:5,Russia/MOW-RSMU-GC-SAR008/2020|EPI_ISL_1712247|2020-05-18:1,(USA/VA-DCLS-0556/2020|MT913076.1|20-03:0,USA/VA-DCLS-0556/2020|MT739463.1|20-03:0)180134:1,(Switzerland/ZH-UZH-1000477377/2020|FR990360.1|20-02-27:0,Switzerland/ZH-UZH-1000478320/2020|FR990352.1|20-03-02:0)180135:1,(Ireland/WW-NVRL-20Z06457/2020|EPI_ISL_671392|2020-04-17:0,Ireland/WW-NVRL-20Z06466/2020|EPI_ISL_671393|2020-04-17:0,Ireland/WW-NVRL-20Z06465/2020|EPI_ISL_671372|2020-04-17:0,Ireland/WW-NVRL-20Z06456/2020|EPI_ISL_671389|2020-04-17:0,Ireland/WW-NVRL-20Z06427/2020|EPI_ISL_681901|2020-04-17:0)180136:2,(Belgium/rega-0417524/2020|EPI_ISL_734615|2020-04-17:0,Belgium/rega-0417525/2020|EPI_ISL_734616|2020-04-17:0,Belgium/rega-0417505/2020|EPI_ISL_734598|2020-04-17:0,Belgium/rega-0417503/2020|EPI_ISL_734596|2020-04-17:0)180137:1,(Netherlands/NoordHolland_23/2020|EPI_ISL_461213|2020-05-06:0,Netherlands/NoordHolland_23/2020|LR883718.1|20-05-06:0)180138:3,(Belgium/rega-0409565/2020|EPI_ISL_734555|2020-04-09:0,Belgium/rega-0409567/2020|EPI_ISL_734557|2020-04-09:0)180139:1,(Senegal/68458/2020|EPI_ISL_482878|2020-06-18:0,Senegal/66458/2020|EPI_ISL_485710|2020-06-15:0)180140:1,(Switzerland/TI-ETHZ-100098/2020|EPI_ISL_451690|2020-03-13:0,Switzerland/100098/2020|LR824246.1|20-03-13:0)180141:1,(Scotland/CVR3933/2020|20-06-24:0,Scotland/CVR3903/2020|20-06-26:0)180142:8,Canada/QC-LSPQ-L00214488/2020|EPI_ISL_535727|2020-03-11:0,England/QEUH-55336A/2020|OA969501.1|2020-05-12:0,England/BRIS-130B9C/2020|OA967024.1|2020-03-11:0,England/NORT-29E8A3/2020|OA964772.1|2020-04-30:0,Canada/ON-PHL-20-80044/2020|EPI_ISL_1170308|2020-03:0,Russia/SCPM-O-08/2020|EPI_ISL_451970|2020-03-22:0,Italy/LOM-UniMI-L444/2020|EPI_ISL_542363|2020-03-20:0,Italy/LOM-UniMI-L439/2020|EPI_ISL_542358|2020-03-28:0,Italy/LOM-UniMI-L430/2020|EPI_ISL_542349|2020-03-19:0,Belgium/VAJ-0328370/2020|EPI_ISL_462224|2020-03-28:0,Netherlands/NH-RIVM-10280/2020|EPI_ISL_804430|2020-04-16:0,Russia/Moscow-25I/2020|EPI_ISL_428851|2020-04-02:0,Germany/HH-hpi-p1957/2020|EPI_ISL_776282|2020-03-25:0,France/OCC-SC463/2020|EPI_ISL_644681|2020-02-26:0,Portugal/PT0028/2020|EPI_ISL_418013|2020-03-07:0,Portugal/PT0016/2020|EPI_ISL_418001|2020-03-10:0,Canada/QC-JUS-V5192105/2020|EPI_ISL_890432|2020-03-18:0,Sweden/20-50099/2020|EPI_ISL_454878|2020-03-03:0,Canada/QC-LSPQ-L00217534/2020|EPI_ISL_535763|2020-03-13:0,Portugal/PT0010/2020|EPI_ISL_417995|2020-03-08:0,Canada/QC-LSPQ-L00215981/2020|EPI_ISL_535743|2020-03-12:0,Canada/QC-LSPQ-L00215977/2020|EPI_ISL_535742|2020-03-12:0,Portugal/PT0007/2020|EPI_ISL_417992|2020-03-07:0,Belgium/LAM-0325339/2020|EPI_ISL_462193|2020-03-25:0,Gambia/NPHL-930/2020|EPI_ISL_561331|2020:0,Gambia/NPHL-760/2020|EPI_ISL_561327|2020:0,Canada/QC-LSPQ-L00214050/2020|EPI_ISL_535724|2020-03-10:0,Canada/QC-LSPQ-L00214023/2020|EPI_ISL_535723|2020-03-10:0,Austria/CeMM0646/2020|EPI_ISL_583620|2020-03-29:0,Gambia/GC19-3323/2020|EPI_ISL_561061|2020-07-27:0,Belgium/ULG-10044/2020|EPI_ISL_421211|2020-03-31:0,Italy/LAZ-AMC-7-2253/2020|EPI_ISL_856877|2020-03-12:0,Italy/CAM-AMC-13-5287/2020|EPI_ISL_856869|2020-03-27:0,Belgium/rega-0417511/2020|EPI_ISL_734603|2020-04-17:0,Germany/HH-hpi-p2317/2020|EPI_ISL_776563|2020-03-24:0,Portugal/PT0694/2020|EPI_ISL_510953|2020-03-14:0,Ireland/CE-NVRL-MPW96382/2020|EPI_ISL_671352|2020-05-13:0,Italy/LOM-UniMI-L395/2020|EPI_ISL_542317|2020-03-09:0,Italy/LOM-UniMI-L361/2020|EPI_ISL_542293|2020-03-05:0,Russia/OMS-ORINFI-5042S/2020|EPI_ISL_569785|2020-07-11:0,Ireland/TA-UHL34/2020|EPI_ISL_681771|2020-04-10:0,Ireland/LK-UHL6/2020|EPI_ISL_681757|2020-04-02:0,Ireland/LK-UHL45/2020|EPI_ISL_681753|2020-04-14:0,Ireland/LK-UHL31/2020|EPI_ISL_681749|2020-04-10:0,Ireland/LK-UHL30/2020|EPI_ISL_681744|2020-04-07:0,Ireland/LK-UHL294/2020|EPI_ISL_681742|2020-04-27:0,Ireland/LK-UHL28/2020|EPI_ISL_681739|2020-04-05:0,Ireland/LK-UHL146/2020|EPI_ISL_681735|2020-04-07:0,Ireland/LK-UHL144/2020|EPI_ISL_681734|2020-04-08:0,Ireland/LK-UHL143/2020|EPI_ISL_681733|2020-04-08:0,Ireland/TA-NVRL-20Z13164/2020|EPI_ISL_981249|2020-05-08:0,Austria/CeMM0137/2020|EPI_ISL_437990|2020-03-13:0,Ireland/D-NVRL-AIIDV0023v1/2020|EPI_ISL_644267|2020-04-24:0,Gambia/NPHL-245/2020|EPI_ISL_561251|2020:0,Gambia/NPHL-1746/2020|EPI_ISL_561238|2020-07-20:0,Ireland/D-NVRL-MPW25565/2020|EPI_ISL_767755|2020-04-11:0,Spain/AN-IBV-001917/2020|EPI_ISL_467081|2020-03-17:0,Spain/AN-IBV-001919/2020|EPI_ISL_467080|2020-03-17:0,Germany/BW-MVZ-LS-21/2020|EPI_ISL_640239|2020-04-15:0,Sweden/20-50362/2020|EPI_ISL_475095|2020-03-16:0,Gambia/1271/2020|EPI_ISL_471170|2020-05-07:0,Gambia/1264/2020|EPI_ISL_471169|2020-05-07:0,Gambia/0548/2020|EPI_ISL_471165|2020-04-30:0,Gambia/0278/2020|EPI_ISL_471160|2020-03-20:0,Gambia/0268/2020|EPI_ISL_471159|2020-03-21:0,Morocco/6899/2020|EPI_ISL_459977|2020-04-21:0,Wales/PHW04/2020|EPI_ISL_415041|2020-03-07:0,Senegal/6430/2020|EPI_ISL_486872|2020-04-11:0,England/BRIS-121DD4/2020|20-03-20:0,RUS/SCPM-O-cDNA-08/2020|MT637143.1|20-03-22:0,England/PHEC-101EC/2020|20-03-05:0,Wales/PHWC-238C3/2020|20-03-07:0,Switzerland/100156/2020|LR884261.1|20-03-17:0,Switzerland/100132/2020|LR824277.1|20-03-16:0,England/LIVE-A4D70/2020|20-03-05:0,DEU/SCoV2_2O/2020|MT913119.1|20-03-20:0,DEU/SCoV2_2ZK/2020|MT704817.1|20-03-20:0,DEU/SCoV2_9ZK/2020|MT704824.1|20-03-29:0,ESP/Valencia7/2020|MT233522.1|20-03-02:0)179498:1,EGY/EGY_CCHE57357_A_45/2020|MW467453.1|20-06-20:8,Russia/Novy_Urengoy-RII24786S/2020|EPI_ISL_507222|2020-05:0,Russia/Novy_Urengoy-RII24776S/2020|EPI_ISL_507219|2020-05:0)179497:1,GHA/WACCBIP_nCoV_GS08/2020|MW523393.1|20-07-20:2,Russia/SVE-RII-MH1436S/2020|EPI_ISL_596274|2020-09-12:2,SouthAfrica/NHLS-UCT-GS-1493/2020|EPI_ISL_700421|2020-08-11:5,USA/FL-BPHL-1491/2020|MW056080.1|20-08-10:4,Scotland/GCVR-170C24/2020|FR998487.1|2020-03-25:0,USA/TX-HMH0361/2020|EPI_ISL_434954|2020-03-29:0,USA/TX-HMH0118/2020|EPI_ISL_434819|2020-03-20:0,Russia/SVE-RII-MH2824S/2020|EPI_ISL_639969|2020-09-18:0)179496:1,((USA/TX-DSHS-1096/2020|MW228303.1|20-06-11:1,USA/UT-UPHL-2009728/2020|MW206361.1|20-07-26:1)180144:2,England/LOND-D4287/2020|20-04-06:0,Ghana/2914_S8/2020|EPI_ISL_422399|2020-03-30:0,GHA/2914_S8/2020|MT890209.1|20-03-30:0,England/LOND-D4BF5/2020|20-04-14:0)180143:1,(England/NORT-2959D6/2020|20-04-03:1,(Russia/PER-RII-MH2816S/2020|EPI_ISL_639963|2020-09-24:2,Russia/MOW-RII-MH2893S/2020|EPI_ISL_733058|2020-09-21:4)180146:5,Canada/BC-BCCDC-9301/2020|EPI_ISL_976450|2020-12-14:11,Japan/P4-8/2020|LC547530.1|20-03-19:2,England/LIVE-A09DA/2020|20-06-17:2,((((Poland/Masovia-13529/2020|EPI_ISL_754905|2020-09-06:1,(Poland/Pomorskie_MWB_44/2021|EPI_ISL_1229410|2021-01-12:7,England/MILK-AC7EF2/2020|OB987035.1|2020-10-22:2,(Germany/NW-HHU-576/2020|EPI_ISL_861514|2020-12-16:0,Germany/NW-RKI-I-010338/2020|EPI_ISL_1140464|2020-12-16:0)180152:5)180151:4)180150:3,(((Hungary/UD-56626/2020|EPI_ISL_671430|2020-09-01:1,Hungary/UD-57974/2020|EPI_ISL_671443|2020-09-02:0)180155:1,England/MILK-9A84F6/2020|OA972670.1|2020-09-02:0,England/MILK-991F2C/2020|OA974121.1|2020-08-27:0,England/CAMC-991706/2020|OA974111.1|2020-08-27:0,England/CAMC-990B1A/2020|OA974035.1|2020-08-27:0,England/MILK-99C8BD/2020|OA973034.1|2020-08-30:0,England/QEUH-98FC75/2020|OA967820.1|2020-08-26:0,England/QEUH-98FCFD/2020|20-08-26:0)180154:2,Iceland/5796/2020|EPI_ISL_829477|2020-07-28:2,Germany/HH-HPI-p2858/2020|EPI_ISL_960092|2020-07-28:1)180153:1)180149:2,((Poland/Pomorskie_MWB_28/2021|EPI_ISL_906730|2021-01-13:1,Poland/Pomorskie_MWB_138/2021|EPI_ISL_1040962|2021-01-16:0)180157:8,(Poland/PL_P6/2021|EPI_ISL_1265398|2021-01-11:9,(Poland/NIPH-NIH_ECDC-3944/2021|EPI_ISL_1746844|2021-04-09:11,Poland/9109607521_diag1_gx1/2020|EPI_ISL_876023|2020-12-23:3)180159:4)180158:1)180156:3,Portugal/PT4498/2021|EPI_ISL_1399592|2021-03-10:15,(Austria/CeMM1354/2020|EPI_ISL_853957|2020-08-10:2,((((((Austria/CeMM2913/2021|EPI_ISL_934599|2021-01-03:2,Austria/CeMM2910/2021|EPI_ISL_934596|2021-01-03:0,Austria/CeMM2917/2021|EPI_ISL_934603|2021-01-03:0)180166:7,Iceland/4990/2020|EPI_ISL_828678|2020-11-14:4,Poland/PL_P2/2021|EPI_ISL_1265394|2021-01-12:6,England/CAMB-1B7DA6/2020|20-10-13:0,Poland/Masovia-14965/2020|EPI_ISL_754902|2020-09-27:0,England/CAMB-1B858F/2020|20-10-14:0)180165:3,((Denmark/DCGC-10725/2020|EPI_ISL_670163|2020-11-02:1,Denmark/DCGC-10704/2020|EPI_ISL_670149|2020-11-02:1,Denmark/DCGC-10737/2020|EPI_ISL_670171|2020-11-02:0)180168:2,England/MILK-ACD120/2020|OB987981.1|2020-10-21:3)180167:4,Austria/CeMM1724/2020|EPI_ISL_854122|2020-11-24:2,Switzerland/BS-42463164/2020|EPI_ISL_830821|2020-09-30:3)180164:3,(((Poland/2142330643_gx1/2021|EPI_ISL_1008742|2021-01-29:4,Denmark/DCGC-11525/2020|EPI_ISL_670553|2020-11-02:1,Denmark/DCGC-12500/2020|EPI_ISL_682681|2020-11-16:0,Denmark/DCGC-36964/2020|EPI_ISL_928105|2020-11-02:0,Denmark/DCGC-11716/2020|EPI_ISL_670557|2020-10-26:0,Denmark/DCGC-11678/2020|EPI_ISL_670556|2020-10-26:0,Denmark/DCGC-11579/2020|EPI_ISL_670554|2020-11-02:0,Denmark/DCGC-11226/2020|EPI_ISL_670552|2020-11-02:0)180171:1,((Croatia/IGA-6-11825/2021|EPI_ISL_1167027|2021-01-16:1,Croatia/HRV000_330/2021|EPI_ISL_1110790|2021-02-11:1,Croatia/HRV000_117/2021|EPI_ISL_1109567|2021-02-02:1,Croatia/HRV000_115/2021|EPI_ISL_1109528|2021-02-02:0,Croatia/HRV000_130/2021|EPI_ISL_1109570|2021-02-04:0,Croatia/HRV000_113/2021|EPI_ISL_1109566|2021-02-01:0)180173:3,((France/BRE-IPP11302/2020|EPI_ISL_791997|2020-12-12:1,France/BRE-IPP03954/2021|EPI_ISL_1110497|2021-01-04:0,France/BRE-IPP04004/2021|EPI_ISL_1111002|2021-01-28:0,France/BRE-IPP03944/2021|EPI_ISL_1110491|2021-02-28:0,France/BRE-IPP03942/2021|EPI_ISL_1110489|2021-02-27:0,France/BRE-IPP03929/2021|EPI_ISL_1110476|2021-02-17:0,France/BRE-IPP11303/2020|EPI_ISL_791998|2020-12-12:0,France/Bre-IPP11298/2020|EPI_ISL_832166|2020-12-09:0,France/Bre-IPP11296/2020|EPI_ISL_832165|2020-12-08:0,France/Bre-IPP11290/2020|EPI_ISL_832161|2020-12-02:0,France/Bre-IPP11289/2020|EPI_ISL_832160|2020-12-01:0)180175:1,France/Bre-IPP11281/2020|EPI_ISL_832152|2020-11-25:1,France/Bre-IPP11279/2020|EPI_ISL_832150|2020-11-24:1,France/Bre-IPP11278/2020|EPI_ISL_832149|2020-11-24:0,(France/Bre-IPP11277/2020|EPI_ISL_832148|2020-11-23:0,France/Bre-IPP11286/2020|EPI_ISL_832157|2020-11-26:1)180176:1)180174:1,England/ALDP-A8585C/2020|OB985880.1|2020-10-18:1)180172:1,(Poland/321601021_diag1_gx1/2020|EPI_ISL_875982|2020-12-22:2,(Germany/HE-RKI-I-014237/2021|EPI_ISL_1144374|2021-02-03:0,Poland/349601021_diag1_gx1/2020|EPI_ISL_925036|2020-12-22:1)180178:1,Poland/NIPH-NIH_ECDC-804/2021|EPI_ISL_1393677|2021-02-22:3)180177:1,Germany/BY-MVP-000002478/2020|EPI_ISL_1751088|2020-11-15:1)180170:2,Denmark/DCGC-7477/2020|EPI_ISL_619390|2020-10-12:5,(Poland/77174/2020|EPI_ISL_732892|2020-11:1,England/CAMC-F0162C/2021|OD929444.1|2021-01-08:1)180179:1,(Sweden/SE00158516/2021|EPI_ISL_1192952|2021-01-15:0,Sweden/SE00158535/2021|EPI_ISL_1192951|2021-01-15:0,Sweden/SE00158536/2021|EPI_ISL_1192950|2021-01-15:0)180180:7)180169:1,(1|HG994315.1|20-10-27:1,Poland/77079/2020|EPI_ISL_732878|2020-11:5,Iceland/3501/2020|EPI_ISL_827194|2020-10-07:3,(Netherlands/LI-RIVM-15913/2021|EPI_ISL_1232588|2021-02-26:7,1|HG994273.1|20-11-04:1)180182:1,England/MILK-A45D59/2020|OA996559.1|2020-10-06:1)180181:1,(Norway/6472/2020|EPI_ISL_775498|2020-11-18:5,(1|HG994311.1|20-10-27:0,(Netherlands/OV-RIVM-16205/2021|EPI_ISL_1289336|2021-02-16:0,(Netherlands/OV-RIVM-23885/2021|EPI_ISL_1596766|2021-02-22:0,Netherlands/ZH-RIVM-23886/2021|EPI_ISL_1596767|2021-02-22:0,Netherlands/ZH-RIVM-23873/2021|EPI_ISL_1596754|2021-02-22:0)180186:1)180185:4)180184:4,(Wales/ALDP-BBA714/2020|OD905525.1|2020-11-20:0,Wales/ALDP-BB54E5/2020|OD905502.1|2020-11-21:0)180187:1)180183:1,1|HG994308.1|20-10-29:1,(1|HG994287.1|20-11-02:1,((Denmark/DCGC-23133/2020|EPI_ISL_793554|2020-12-28:1,Denmark/DCGC-29615/2020|EPI_ISL_843662|2020-12-28:1,Denmark/DCGC-22972/2020|EPI_ISL_793443|2020-12-28:1,(Denmark/DCGC-14385/2020|EPI_ISL_711735|2020-11-30:0,Denmark/DCGC-19572/2020|EPI_ISL_749037|2020-12-07:0,Denmark/DCGC-21187/2020|EPI_ISL_759603|2020-12-21:0,Denmark/DCGC-20107/2020|EPI_ISL_747986|2020-12-07:0)180191:1,(Denmark/DCGC-86175/2020|EPI_ISL_1895496|2020-12-28:0,Denmark/DCGC-26674/2020|EPI_ISL_817699|2020-12-28:0)180192:1,Denmark/DCGC-27373/2020|EPI_ISL_818097|2020-12-28:0,Denmark/DCGC-60141/2020|EPI_ISL_1868712|2020-11-23:0,Denmark/DCGC-62518/2020|EPI_ISL_1871089|2020-12-28:0,Denmark/DCGC-59713/2020|EPI_ISL_1868284|2020-11-30:0,Denmark/DCGC-14416/2020|EPI_ISL_711754|2020-11-30:0,Denmark/DCGC-34040/2021|EPI_ISL_871050|2021-01-11:0,Denmark/DCGC-23445/2020|EPI_ISL_793760|2020-12-21:0,Denmark/DCGC-30447/2020|EPI_ISL_844515|2020-11-30:0,Denmark/DCGC-34251/2021|EPI_ISL_871261|2021-01-04:0,Denmark/DCGC-36252/2021|EPI_ISL_927393|2021-01-18:0,Denmark/DCGC-13837/2020|EPI_ISL_713053|2020-11-30:0,Denmark/DCGC-23146/2020|EPI_ISL_793564|2020-12-28:0,Denmark/DCGC-15538/2020|EPI_ISL_713879|2020-11-23:0,Denmark/DCGC-14808/2020|EPI_ISL_711999|2020-11-23:0,Denmark/DCGC-30968/2021|EPI_ISL_847466|2021-01-11:0,Denmark/DCGC-15596/2020|EPI_ISL_713915|2020-11-23:0)180190:3,Denmark/DCGC-9215/2020|EPI_ISL_668855|2020-11-16:0,Denmark/DCGC-9407/2020|EPI_ISL_668956|2020-11-16:0,Denmark/DCGC-9397/2020|EPI_ISL_668949|2020-11-16:0)180189:1,(Denmark/DCGC-16470/2020|EPI_ISL_714787|2020-11-16:1,(Denmark/DCGC-12711/2020|EPI_ISL_682892|2020-11-16:0,Denmark/DCGC-14660/2020|EPI_ISL_711896|2020-11-23:0,Denmark/DCGC-15729/2020|EPI_ISL_713986|2020-11-23:0,Denmark/DCGC-15664/2020|EPI_ISL_713949|2020-11-23:0)180194:1,Denmark/DCGC-9330/2020|EPI_ISL_668911|2020-11-16:0,Denmark/DCGC-9537/2020|EPI_ISL_669026|2020-11-09:0,Denmark/DCGC-15508/2020|EPI_ISL_713858|2020-11-23:0,Denmark/DCGC-9744/2020|EPI_ISL_669141|2020-11-09:0)180193:2,Denmark/DCGC-9593/2020|EPI_ISL_669053|2020-11-09:2,Denmark/DCGC-8884/2020|EPI_ISL_626147|2020-10-26:1,(Denmark/DCGC-15815/2020|EPI_ISL_714038|2020-11-23:1,Denmark/DCGC-12386/2020|EPI_ISL_682567|2020-11-16:0,Denmark/DCGC-11390/2020|EPI_ISL_670884|2020-11-02:0,Denmark/DCGC-15847/2020|EPI_ISL_714058|2020-11-23:0)180195:2,Denmark/DCGC-7990/2020|EPI_ISL_617127|2020-10-26:2,(Denmark/DCGC-11791/2020|EPI_ISL_671139|2020-10-26:0,Denmark/DCGC-8613/2020|EPI_ISL_625738|2020-10-26:0)180196:1,Denmark/DCGC-12773/2020|EPI_ISL_682954|2020-11-09:0,Denmark/DCGC-8230/2020|EPI_ISL_617281|2020-10-26:0,Denmark/DCGC-8609/2020|EPI_ISL_625984|2020-10-26:0,Denmark/DCGC-11808/2020|EPI_ISL_670460|2020-10-26:0,Denmark/DCGC-9419/2020|EPI_ISL_668961|2020-11-09:0,Denmark/DCGC-9657/2020|EPI_ISL_669091|2020-11-09:0,Denmark/DCGC-9540/2020|EPI_ISL_669029|2020-11-09:0,Denmark/DCGC-8799/2020|EPI_ISL_626070|2020-10-26:0,Denmark/DCGC-10058/2020|EPI_ISL_669368|2020-11-09:0,Denmark/DCGC-10196/2020|EPI_ISL_669447|2020-11-09:0,Denmark/DCGC-10128/2020|EPI_ISL_669410|2020-11-09:0,Denmark/DCGC-9722/2020|EPI_ISL_669128|2020-11-09:0,Denmark/DCGC-8883/2020|EPI_ISL_626140|2020-10-26:0,Denmark/DCGC-10459/2020|EPI_ISL_669988|2020-11-02:0,Denmark/DCGC-11773/2020|EPI_ISL_671127|2020-10-26:0,Denmark/DCGC-11824/2020|EPI_ISL_671157|2020-10-26:0,Denmark/DCGC-8257/2020|EPI_ISL_617263|2020-10-26:0,Denmark/DCGC-9921/2020|EPI_ISL_669272|2020-11-09:0,Denmark/DCGC-9850/2020|EPI_ISL_669227|2020-11-09:0)180188:1,(((Norway/1301/2021|EPI_ISL_964267|2021-01-24:1,(Norway/3303/2021|EPI_ISL_1118643|2021-02-05:2,(Norway/4263/2021|EPI_ISL_1318023|2021-02-18:1,Norway/4083/2021|EPI_ISL_1110539|2021-02-18:0,Norway/3963/2021|EPI_ISL_1490466|2021-02-16:0,Norway/4098/2021|EPI_ISL_1318008|2021-02-17:0)180201:2,Norway/3657/2021|EPI_ISL_1118683|2021-02-11:0,Norway/3694/2021|EPI_ISL_1317962|2021-02-13:0,Norway/3548/2021|EPI_ISL_1317941|2021-02-10:0,Norway/3324/2021|EPI_ISL_1118288|2021-02-05:0)180200:1,Norway/3304/2021|EPI_ISL_1118637|2021-02-05:1,Norway/1959/2021|EPI_ISL_1251847|2021-01-27:1,(Norway/Ahus-0088/2021|EPI_ISL_1322291|2021-02-27:2,Norway/3382/2021|EPI_ISL_1073939|2021-02-06:0,Norway/4080/2021|EPI_ISL_1318004|2021-02-17:0)180202:2,(Norway/3626/2021|EPI_ISL_1073950|2021-02-12:0,Norway/3574/2021|EPI_ISL_1118680|2021-02-10:0)180203:3,(Norway/1417/2021|EPI_ISL_1118516|2021-01-22:0,Norway/1409/2021|EPI_ISL_1118315|2021-01-22:0)180204:1,Norway/1408/2021|EPI_ISL_965002|2021-01-22:0,Norway/4512/2021|EPI_ISL_1317944|2021-02-10:0,Norway/1958/2021|EPI_ISL_1317776|2021-01-22:0,Norway/2526/2021|EPI_ISL_1317894|2021-02-02:0,Norway/2643/2021|EPI_ISL_1317864|2021-01-29:0,Norway/2402/2021|EPI_ISL_1317862|2021-01-29:0,Norway/2392/2021|EPI_ISL_1317850|2021-01-28:0,Norway/2287/2021|EPI_ISL_1317838|2021-01-27:0,Norway/2250/2021|EPI_ISL_1317800|2021-01-24:0,Norway/1416/2021|EPI_ISL_1251703|2021-01-22:0,Norway/1410/2021|EPI_ISL_1251702|2021-01-22:0,Norway/1952/2021|EPI_ISL_1251846|2021-01-28:0,Norway/1894/2021|EPI_ISL_1251840|2021-01-27:0,Norway/2750/2021|EPI_ISL_1192286|2021-02-02:0,Norway/2749/2021|EPI_ISL_1192285|2021-02-02:0,Norway/3825/2021|EPI_ISL_1192333|2021-02-08:0,Norway/1414/2021|EPI_ISL_965003|2021-01-22:0,Norway/1757/2021|EPI_ISL_1118533|2021-01-25:0,Norway/1415/2021|EPI_ISL_1118508|2021-01-22:0,Norway/1413/2021|EPI_ISL_1118507|2021-01-22:0,Norway/1412/2021|EPI_ISL_1118506|2021-01-22:0,Norway/1411/2021|EPI_ISL_1118505|2021-01-22:0,Norway/1407/2021|EPI_ISL_1118504|2021-01-22:0,Norway/1901/2021|EPI_ISL_1118502|2021-01-21:0)180199:1,Norway/1703/2021|EPI_ISL_1118531|2021-01-25:0,Norway/2329/2021|EPI_ISL_1251911|2021-01-25:0)180198:6,((Poland/PL_P369/2021|EPI_ISL_1394297|2021-03-03:1,(Poland/NIPH-NIH_ECDC-901/2021|EPI_ISL_1393754|2021-02-19:1,Poland/NIPH-NIH_ECDC-1212/2021|EPI_ISL_1394032|2021-02-24:1,Poland/NIPH-NIH_ECDC-1197/2021|EPI_ISL_1394018|2021-02-23:2,Poland/NIPH-NIH_ECDC-1194/2021|EPI_ISL_1394015|2021-02-23:1,Poland/NIPH-NIH_ECDC-893/2021|EPI_ISL_1393748|2021-02-18:1,Poland/NIPH-NIH_ECDC-275/2021|EPI_ISL_1201633|2021-02-16:0,Poland/NIPH-NIH_ECDC-1211/2021|EPI_ISL_1394031|2021-02-24:0,Poland/NIPH-NIH_ECDC-1193/2021|EPI_ISL_1394014|2021-02-23:0,Poland/NIPH-NIH_ECDC-219/2021|EPI_ISL_1201587|2021-02-09:0,Poland/NIPH-NIH_ECDC-260/2021|EPI_ISL_1201621|2021-02-15:0)180207:3)180206:2,(Iceland/5624/2020|EPI_ISL_829306|2020-12-29:0,Iceland/5625/2020|EPI_ISL_829307|2020-12-29:0)180208:3)180205:1,England/QEUH-9FF94C/2020|OA998212.1|2020-09-30:1)180197:1,(Poland/76078/2020|EPI_ISL_732856|2020-11:3,(Denmark/DCGC-10493/2020|EPI_ISL_670014|2020-11-02:0,(Denmark/DCGC-35205/2020|EPI_ISL_926345|2020-12-14:0,Denmark/DCGC-36930/2020|EPI_ISL_928071|2020-11-09:0)180211:1)180210:1)180209:1,(((Germany/NW-RKI-I-0321/2020|EPI_ISL_1048268|2020-12-16:0,Germany/NW-RKI-I-023732/2021|EPI_ISL_1153900|2021-02-09:2,(Germany/NW-RKI-I-023164/2021|EPI_ISL_1153331|2021-02-02:0,Germany/NW-RKI-I-023859/2021|EPI_ISL_1154028|2021-02-02:0)180215:1)180214:1,(Germany/NW-RKI-I-029373/2021|EPI_ISL_1212486|2021-02-12:1,Germany/NW-RKI-I-031019/2021|EPI_ISL_1214847|2021-02-23:2,(Germany/NW-RKI-I-029377/2021|EPI_ISL_1212490|2021-02-08:0,(Germany/NW-HHU-813/2021|EPI_ISL_1346683|2021-02-09:0,(Germany/NW-HHU-1969/2021|EPI_ISL_1347252|2021-02-18:1,Germany/NW-RKI-I-037012/2021|EPI_ISL_1282859|2021-02-19:0)180219:1)180218:1)180217:1,Germany/NW-RKI-I-029309/2021|EPI_ISL_1212422|2021-02-10:0,Germany/NW-RKI-I-029317/2021|EPI_ISL_1212430|2021-02-09:0)180216:3)180213:2,(Germany/NW-RKI-I-025309/2021|EPI_ISL_1155483|2021-02-10:2,Germany/NW-RKI-I-025299/2021|EPI_ISL_1155473|2021-02-10:3)180220:2,Germany/NW-RKI-I-028581/2021|EPI_ISL_1211622|2021-02-23:7,(Germany/BW-RKI-I-040377/2021|EPI_ISL_1286738|2021-01-30:0,Germany/BW-RKI-I-040074/2021|EPI_ISL_1286435|2021-01-20:0,Germany/BW-RKI-I-040374/2021|EPI_ISL_1286735|2021-01-30:0)180221:4)180212:3,CzechRepublic/IAB20_016_031/2020|EPI_ISL_889356|2020-08-06:2,Germany/NW-RKI-I-0322/2020|EPI_ISL_1048269|2020-12-21:2,(Germany/SN-RKI-I-011362/2021|EPI_ISL_1141491|2021-01-22:3,England/MILK-F733E2/2021|OD929217.1|2021-01-05:6,Norway/4000/2020|EPI_ISL_1490577|2020-10-06:5)180222:2,Iceland/5183/2020|EPI_ISL_828870|2020-11-05:7,Poland/Pomorskie_MWB_81/2021|EPI_ISL_1040998|2021-01-27:2,Poland/PL_P123/2021|EPI_ISL_1340993|2021-02-18:5,Poland/NIPH-NIH_ECDC-1102/2021|EPI_ISL_1393933|2021-02-22:7,((((England/NOTT-24B8D2/2021|OU032552.1|2021-01-08:3,England/NOTT-24A8A6/2021|OU030626.1|2021-01-03:0,England/ALDP-114F827/2021|OD962582.1|2021-01-22:0)180226:1,England/ALDP-C3D815/2020|OD909209.1|2020-12-10:0)180225:1,Poland/0280601021_diag1_gx1/2020|EPI_ISL_1048374|2020-12-22:1,(Germany/SN-RKI-I-024898/2021|EPI_ISL_1155072|2021-02-15:2,(Denmark/DCGC-44215/2021|EPI_ISL_1024593|2021-02-01:1,Denmark/DCGC-41978/2021|EPI_ISL_973819|2021-01-25:1,Denmark/DCGC-41765/2021|EPI_ISL_973442|2021-01-25:0,Denmark/DCGC-41029/2021|EPI_ISL_972706|2021-01-25:0)180228:3)180227:5,((Poland/NIPH-NIH_ECDC-1195/2021|EPI_ISL_1394016|2021-02-23:0,Poland/NIPH-NIH_ECDC-1200/2021|EPI_ISL_1394021|2021-02-23:0)180230:1,Poland/NIPH-NIH_ECDC-268/2021|EPI_ISL_1201628|2021-02-15:0,Poland/NIPH-NIH_ECDC-1736/2021|EPI_ISL_1539159|2021-03-01:0,Poland/NIPH-NIH_ECDC-274/2021|EPI_ISL_1201632|2021-02-16:0,Poland/NIPH-NIH_ECDC-267/2021|EPI_ISL_1201627|2021-02-15:0,Poland/NIPH-NIH_ECDC-253/2021|EPI_ISL_1201615|2021-02-12:0,Poland/NIPH-NIH_ECDC-252/2021|EPI_ISL_1201614|2021-02-12:0)180229:6,Poland/PL_P32/2021|EPI_ISL_1265420|2021-01-15:6,England/MILK-ACC437/2020|OB990169.1|2020-10-21:0,Denmark/DCGC-6779/2020|EPI_ISL_619475|2020-10-12:0)180224:1,(Norway/6196/2020|EPI_ISL_775492|2020-11-30:0,Norway/6197/2020|EPI_ISL_775493|2020-11-21:1)180231:2,Poland/NIPH-NIH_ECDC-053/2021|EPI_ISL_1091467|2021-01-30:3,Poland/9575603621_diag1_gx1/2020|EPI_ISL_876018|2020-12-22:3,Switzerland/ZH-ETHZ-531249/2020|EPI_ISL_1408872|2020-11-07:3,England/CAMC-B0B055/2020|OB992211.1|2020-10-30:3)180223:1,(Poland/Pomorskie_MWB_68/2021|EPI_ISL_906758|2021-01-24:8,England/QEUH-1199B25/2021|OD967243.1|2021-01-29:3,(USA/PA-DFS-PHL-0110/2020|EPI_ISL_804847|2020-12-14:1,Switzerland/NE-ETHZ-450195/2021|OE998093.1|2021-01-13:2)180233:1,Poland/Mazowieckie_MWB_179/2021|EPI_ISL_1084634|2021-01-20:4,(Poland/PL_P193/2021|EPI_ISL_1341062|2021-02-14:0,Germany/SH-RKI-I-043117/2021|EPI_ISL_1350305|2021-03-09:1,(Sweden/SE00451966/2021|EPI_ISL_1903326|2021-04-24:1,(Sweden/SE00351297/2021|EPI_ISL_1604740|2021-03-15:0,Sweden/SUS0000560/2021|EPI_ISL_1534079|2021-03-29:0)180236:2,Sweden/SE00363449/2021|EPI_ISL_1604780|2021-03-19:0,Sweden/DC108313831/2021|EPI_ISL_1902399|2021-03-16:0,Sweden/DC108495721/2021|EPI_ISL_1902420|2021-03-19:0,Sweden/DC108396711/2021|EPI_ISL_1902124|2021-03-17:0,Sweden/DC108379271/2021|EPI_ISL_1902577|2021-03-17:0,Sweden/SUS0000866/2021|EPI_ISL_1629706|2021-03-30:0,Sweden/SUS0000694/2021|EPI_ISL_1629534|2021-04-07:0)180235:1)180234:2,(Poland/NIPH-NIH_ECDC-1919/2021|EPI_ISL_1539204|2021-03-09:0,England/CAMC-139BF34/2021|21-03-06:1,Poland/WGS-CoV_PZH-NIZP-0064/2021|EPI_ISL_2103428|2021-04-02:2)180237:6,Germany/HH-HPI-p5126/2021|EPI_ISL_1716147|2021-03-17:3,(Poland/Pomorskie_MWB_52/2021|EPI_ISL_906744|2021-01-03:0,Poland/Pomorskie_MWB_2/2021|EPI_ISL_906712|2021-01-03:0)180238:8)180232:1,(Germany/NI-RKI-I-011724/2021|EPI_ISL_1141855|2021-01-18:1,(Germany/NI-ChVir22198/2021|EPI_ISL_862166|2021-01-11:1,Germany/NI-ChVir22205/2021|EPI_ISL_862170|2021-01-11:0,Germany/NI-ChVir22210/2021|EPI_ISL_862163|2021-01-11:0)180240:1)180239:6,(Poland/NIPH-NIH_ECDC-955/2021|EPI_ISL_1393792|2021-02-24:3,Germany/BW-RKI-I-035898/2021|EPI_ISL_1281745|2021-03-05:4)180241:1,Switzerland/ZH-ETHZ-531239/2020|EPI_ISL_1407763|2020-11-07:2,Germany/NW-RKI-I-010308/2020|EPI_ISL_1140434|2020-12-03:1,(Poland/NIPH-NIH-44/2020|EPI_ISL_905753|2020-12-22:3,Poland/NIPH-NIH-26/2021|EPI_ISL_905739|2021-01-12:1)180242:1,(Poland/Pomorskie_MWB_117/2021|EPI_ISL_1040943|2021-01-16:0,Poland/Pomorskie_MWB_171/2021|EPI_ISL_1040993|2021-01-29:0)180243:3,Denmark/DCGC-6219/2020|EPI_ISL_620122|2020-10-05:0,Denmark/DCGC-3206/2020|EPI_ISL_616029|2020-08-31:0,Denmark/DCGC-6065/2020|EPI_ISL_620259|2020-10-05:0)180163:1,(England/LOND-126DFA5/2020|20-12-27:4,Denmark/DCGC-8632/2020|EPI_ISL_625781|2020-10-26:0,Denmark/DCGC-8787/2020|EPI_ISL_626073|2020-10-26:0,Denmark/DCGC-11737/2020|EPI_ISL_671105|2020-10-26:0)180244:3,(Norway/5759/2020|EPI_ISL_775332|2020-10-23:1,(Denmark/DCGC-19714/2020|EPI_ISL_749128|2020-12-07:1,Denmark/DCGC-20175/2020|EPI_ISL_748028|2020-11-30:0,Denmark/DCGC-22867/2020|EPI_ISL_794551|2020-12-07:0)180246:3,Austria/CeMM4468/2020|EPI_ISL_1209324|2020-11-12:0)180245:1)180162:1,Iceland/6002/2020|EPI_ISL_829681|2020-11-03:1,(1|HG994292.1|20-11-01:1,(Iceland/4207/2020|EPI_ISL_827901|2020-11-03:0,((((Poland/PZH-GUM-0670/2021|EPI_ISL_2140303|2021-04-27:10,Germany/ST-RKI-I-020344/2021|EPI_ISL_1150507|2021-02-16:7)180252:2,England/ALDP-AA4BE5/2020|20-10-21:1,(Poland/NIPH-NIH_ECDC-1176/2021|EPI_ISL_1393998|2021-03-01:5,Switzerland/330059/2020|LR898901.1|20-10-16:0,Switzerland/VS-ETHZ-321402/2020|EPI_ISL_603643|2020-10-14:0,Switzerland/VS-ETHZ-320412/2020|OU008296.1|2020-10-12:0,Switzerland/VD-ETHZ-330059/2020|EPI_ISL_614953|2020-10-16:0,Switzerland/ZH-ETHZ-500161/2020|OU011536.1|2020-11-12:0,321402|LR962940.1|20-10-14:0)180253:1,(England/ALDP-114977B/2021|OD953506.1|2021-01-23:0,England/ALDP-11497F3/2021|OD953212.1|2021-01-23:1)180254:2,(1|HG994299.1|20-10-29:3,(Germany/NW-HHU-1760/2021|EPI_ISL_1347167|2021-02-15:9,1|HG994302.1|20-10-30:0,1|HG994340.1|20-10-23:0,1|HG994277.1|20-11-04:0,1|HG994272.1|20-11-04:0)180256:1,1|HG994288.1|20-11-03:4,Poland/76038/2020|EPI_ISL_732883|2020-11:1,Denmark/DCGC-8442/2020|EPI_ISL_617394|2020-10-26:0,(Germany/BB-RKI-I-039405/2021|EPI_ISL_1285766|2021-03-05:0,(((Germany/BB-RKI-I-017298/2021|EPI_ISL_1147460|2021-02-03:1,Germany/BB-RKI-I-017334/2021|EPI_ISL_1147496|2021-02-03:1,Germany/BB-RKI-I-013337/2021|EPI_ISL_1143472|2021-01-28:0,Germany/BB-RKI-I-017296/2021|EPI_ISL_1147458|2021-02-03:2)180260:1,Germany/BB-RKI-I-017292/2021|EPI_ISL_1147454|2021-02-03:4,Germany/BB-RKI-I-017351/2021|EPI_ISL_1147513|2021-02-03:0,Germany/BB-RKI-I-017357/2021|EPI_ISL_1147519|2021-02-03:0,Germany/BB-RKI-I-017342/2021|EPI_ISL_1147504|2021-02-03:0,Germany/BB-RKI-I-017341/2021|EPI_ISL_1147503|2021-02-03:0,Germany/BB-RKI-I-017333/2021|EPI_ISL_1147495|2021-02-03:0,Germany/BB-RKI-I-021746/2021|EPI_ISL_1151911|2021-02-09:0)180259:1,Germany/BB-RKI-I-017311/2021|EPI_ISL_1147473|2021-02-03:1,(Germany/BB-RKI-I-027772/2021|EPI_ISL_1210803|2021-02-14:0,Germany/BB-RKI-I-026230/2021|EPI_ISL_1156415|2021-02-14:0)180261:1,Germany/BB-RKI-I-017316/2021|EPI_ISL_1147478|2021-02-01:0,Germany/BB-RKI-I-027775/2021|EPI_ISL_1210806|2021-02-14:0,Germany/BB-RKI-I-027747/2021|EPI_ISL_1210778|2021-02-14:0)180258:1)180257:1)180255:1,1|HG994280.1|20-11-02:1,Poland/NIPH-NIH-60/2021|EPI_ISL_905764|2021-01-18:1,Poland/Mazowieckie_MWB_72/2021|EPI_ISL_1061278|2021-01-27:1,(Iceland/3298/2020|EPI_ISL_826990|2020-12-19:1,Iceland/4392/2020|EPI_ISL_828084|2020-12-20:2,Iceland/3474/2020|EPI_ISL_827167|2020-12-24:1,(Iceland/3621/2020|EPI_ISL_827313|2020-12-05:0,Iceland/4842/2020|EPI_ISL_828533|2020-12-04:0)180263:1,Iceland/5457/2020|EPI_ISL_829139|2020-12-27:0,Iceland/5985/2020|EPI_ISL_829664|2020-12-18:0,Iceland/5644/2021|EPI_ISL_829326|2021-01-02:0,Iceland/5924/2020|EPI_ISL_829604|2020-12-24:0,Iceland/3322/2020|EPI_ISL_827014|2020-12-19:0,Iceland/5106/2020|EPI_ISL_828793|2020-12-19:0,Iceland/3782/2020|EPI_ISL_827479|2020-12-22:0,Iceland/4305/2020|EPI_ISL_827998|2020-12-18:0,Iceland/6515/2020|EPI_ISL_830188|2020-12-18:0,Iceland/4233/2020|EPI_ISL_827926|2020-12-01:0,Iceland/5159/2020|EPI_ISL_828846|2020-12-23:0,Iceland/5158/2020|EPI_ISL_828845|2020-12-23:0,Iceland/4406/2020|EPI_ISL_828098|2020-12-20:0,Iceland/5119/2020|EPI_ISL_828806|2020-12-17:0,Iceland/3998/2020|EPI_ISL_827694|2020-12-21:0,Iceland/5740/2020|EPI_ISL_829422|2020-12-26:0,Iceland/6302/2021|EPI_ISL_829977|2021-01-05:0,Iceland/3680/2020|EPI_ISL_827372|2020-12-19:0,Iceland/6452/2020|EPI_ISL_830126|2020-12-28:0)180262:1,Belgium/UGent-1664/2021|EPI_ISL_1109801|2021-01-13:2,(Norway/5859/2020|EPI_ISL_775340|2020-11-14:1,Norway/5705/2020|EPI_ISL_708143|2020-11-09:0,Norway/5812/2020|EPI_ISL_708181|2020-11-16:0)180264:2,((Germany/NI-ChVir22158/2021|EPI_ISL_862124|2021-01-12:3,Germany/NI-ChVir22157/2021|EPI_ISL_862136|2021-01-12:2,Germany/NI-ChVir22039/2021|EPI_ISL_853396|2021-01-08:0,Germany/NI-ChVir22037/2021|EPI_ISL_853395|2021-01-08:3,(Germany/NW-HHU-1191/2021|EPI_ISL_1160192|2021-01-28:0,Germany/NW-HHU-1194/2021|EPI_ISL_1160195|2021-01-28:0)180267:6)180266:1,(Switzerland/ZH-ETHZ-310473/2020|EPI_ISL_603544|2020-10-07:0,Switzerland/310473/2020|LR898787.1|20-10-07:0)180268:1)180265:1,Switzerland/BE-ETHZ-431098/2020|OD998997.1|2020-12-29:3,Poland/Pomorskie_MWB_8/2021|EPI_ISL_906717|2021-01-08:2,(Belgium/rega-1501/2020|EPI_ISL_888751|2020-12-15:1,Belgium/ULG-11074/2020|EPI_ISL_737325|2020-12-15:0,Belgium/ULG-11293/2021|EPI_ISL_856736|2021-01-11:0)180269:2,((Germany/NW-RKI-I-029145/2021|EPI_ISL_1212258|2021-02-24:1,Germany/NW-RKI-I-019137/2021|EPI_ISL_1149299|2021-02-10:0,Germany/NW-RKI-I-027706/2021|EPI_ISL_1210737|2021-02-19:0,Germany/NW-RKI-I-023791/2021|EPI_ISL_1153960|2021-02-12:0)180271:3,(Poland/NIPH-NIH_ECDC-301/2021|EPI_ISL_1201657|2021-02-15:4,((Sweden/21-51951/2021|EPI_ISL_1660046|2021-03-18:4,Sweden/21-51329/2021|EPI_ISL_1168093|2021-02-16:1)180274:2,Sweden/21-50973/2021|EPI_ISL_1659942|2021-02-04:0,Sweden/21-50972/2021|EPI_ISL_1659941|2021-02-04:0)180273:7)180272:2,Germany/BB-RKI-NP-0057/2020|EPI_ISL_763056|2020-12-14:1)180270:1,((Germany/BB-RKI-I-017363/2021|EPI_ISL_1147525|2021-02-01:0,Germany/BB-RKI-I-013335/2021|EPI_ISL_1143470|2021-01-28:4)180276:1,Germany/BB-RKI-NP-0068/2020|EPI_ISL_763053|2020-12-16:0,Germany/BB-RKI-NP-0058/2020|EPI_ISL_763055|2020-12-14:0)180275:1,Poland/Mazowieckie_MWB_201/2021|EPI_ISL_1084643|2021-01-21:6,Belgium/rega-1910/2021|EPI_ISL_897987|2021-01-06:4,Denmark/DCGC-23783/2020|EPI_ISL_793928|2020-12-21:2,(Poland/7995603821_diag1_gx1/2020|EPI_ISL_875993|2020-12-23:2,(Poland/Pomorskie_MWB_64/2021|EPI_ISL_906755|2021-01-24:2,(Poland/NIPH-NIH_ECDC-042/2021|EPI_ISL_1091435|2021-01-28:0,Poland/NIPH-NIH_ECDC-087/2021|EPI_ISL_1091443|2021-02-06:0)180279:2)180278:1,Denmark/DCGC-73968/2020|EPI_ISL_1882539|2020-12-07:3,(Netherlands/UT-RIVM-10511/2021|EPI_ISL_905342|2021-01-15:0,Netherlands/LI-MUMC-125/2020|EPI_ISL_965704|2020-11-26:0)180280:3)180277:1,(Poland/Mazowieckie_MWB_237/2021|EPI_ISL_1084658|2021-01-26:1,Poland/Mazowieckie_MWB_261/2021|EPI_ISL_1084669|2021-01-27:2)180281:4,Norway/5375/2020|EPI_ISL_775322|2020-10-10:2,Lithuania/ID2416/2020|EPI_ISL_933842|2020-12-02:2,((Belgium/rega-11301199/2020|EPI_ISL_735236|2020-11-30:1,Belgium/rega-11301203/2020|EPI_ISL_735238|2020-11-30:0)180283:1,Belgium/un-EMC-7/2020|EPI_ISL_763099|2020-11-25:0,Belgium/rega-11301201/2020|EPI_ISL_735237|2020-11-30:0)180282:2,Austria/CeMM1534/2020|EPI_ISL_854016|2020-10-29:3,(Germany/RP-42468639/2020|EPI_ISL_830735|2020-10-04:1,Switzerland/BS-42473867/2020|EPI_ISL_830858|2020-10-07:0)180284:1,(Germany/SN-RKI-I-026170/2021|EPI_ISL_1156355|2021-02-08:3,Germany/SN-RKI-I-018971/2021|EPI_ISL_1149133|2021-02-02:0,Germany/SN-RKI-I-018249/2021|EPI_ISL_1148411|2021-02-10:0)180285:3,Poland/1610616021_diag1_gx1/2020|EPI_ISL_875978|2020-12-22:4,Denmark/DCGC-10248/2020|EPI_ISL_669731|2020-11-09:1,Germany/BE-RKI-I-0125/2020|EPI_ISL_831458|2020:1,(Poland/415601621_diag1_gx1/2020|EPI_ISL_875983|2020-12-22:4,Germany/BAV-PL-virotum_CRD75/2020|EPI_ISL_1092044|2020-12-07:0,Switzerland/AG-ETHZ-370240/2020|OD997254.1|2020-11-19:0)180286:2,(Poland/6847615223_diag1_gx1/2020|EPI_ISL_876008|2020-12-22:1,Poland/PL_P46/2021|EPI_ISL_1265434|2021-01-11:6,Poland/Pomorskie_MWB_108/2021|EPI_ISL_1040935|2021-01-26:6)180287:1,Poland/NIPH-NIH_ECDC-440/2021|EPI_ISL_1201749|2021-02-01:3,(Germany/NW-RKI-I-027709/2021|EPI_ISL_1210740|2021-02-19:1,Poland/NIPH-NIH_ECDC-361/2021|EPI_ISL_1201712|2021-02-08:0,Poland/NIPH-NIH_ECDC-824/2021|EPI_ISL_1393696|2021-02-24:2)180288:2,(Poland/PL_P34/2021|EPI_ISL_1265422|2021-01-12:6,(Poland/NIPH-NIH_ECDC-334/2021|EPI_ISL_1201687|2021-02-12:5,Denmark/DCGC-15378/2020|EPI_ISL_713791|2020-11-23:3,Poland/NIPH-NIH_ECDC-1223/2021|EPI_ISL_1394042|2021-03-02:2)180290:1)180289:2,Poland/PL_P194/2021|EPI_ISL_1341063|2021-02-20:2,(England/MILK-112E8D3/2021|OD952961.1|2021-01-21:3,(Poland/NIPH-NIH_ECDC-1334/2021|EPI_ISL_1394130|2021-02-27:1,(1|OU026786.1|21-03-11:1,1|OU026753.1|21-03-02:1,1|OU026802.1|21-03-10:1)180293:1)180292:4)180291:1,(Poland/NIPH-NIH_ECDC-1002/2021|EPI_ISL_1393839|2021-02-27:5,Denmark/DCGC-26173/2021|EPI_ISL_818837|2021-01-04:4)180294:4,Poland/NIPH-NIH_ECDC-1112/2021|EPI_ISL_1393942|2021-02-23:5,Austria/CeMM4961/2020|EPI_ISL_1495293|2020-11-02:1,(Poland/NIPH-NIH_ECDC-1752/2021|EPI_ISL_1622917|2021-02-26:2,(Poland/NIPH-NIH_ECDC-2567/2021|EPI_ISL_1632484|2021-03-18:1,Poland/NIPH-NIH_ECDC-1204/2021|EPI_ISL_1425542|2021-02-23:0)180296:1)180295:7,((Germany/HE-RKI-I-034860/2021|EPI_ISL_1280694|2021-03-03:3,Germany/HE-ChVir22027/2020|EPI_ISL_1138730|2020-12-28:1)180298:1,(Germany/NW-RKI-I-023749/2021|EPI_ISL_1153917|2021-02-09:1,Germany/NW-RKI-I-051609/2021|EPI_ISL_1434506|2021-03-15:1,Germany/NW-RKI-I-025024/2021|EPI_ISL_1155198|2021-02-15:1,(Germany/NW-RKI-I-023189/2021|EPI_ISL_1153356|2021-02-09:0,Germany/NW-RKI-I-023836/2021|EPI_ISL_1154005|2021-02-09:0)180300:1,Germany/NW-RKI-I-023232/2021|EPI_ISL_1153399|2021-02-09:0,Germany/NW-RKI-I-017888/2021|EPI_ISL_1148050|2021-02-09:0,Germany/NW-RKI-I-023801/2021|EPI_ISL_1153970|2021-02-09:0,Germany/NW-RKI-I-022401/2021|EPI_ISL_1152567|2021-02-03:0)180299:1)180297:2,(Canada/NL-NML-3131/2020|EPI_ISL_1055436|2020-12-14:2,((Poland/NIPH-NIH_ECDC-086/2021|EPI_ISL_1091442|2021-02-06:1,France/PAC-IHU-3274-1/2021|EPI_ISL_1020408|2021-02-03:0)180303:2,(England/CAMC-1208179/2021|OD970133.1|2021-02-04:0,England/CAMC-120812E/2021|OD970558.1|2021-02-04:0)180304:2)180302:5,(1|OU026745.1|21-03-02:3,Poland/PL_P509/2021|EPI_ISL_1396620|2021-03-10:3)180305:8)180301:1,(Germany/BW-RKI-I-023063/2021|EPI_ISL_1153229|2021-02-25:3,((Poland/WGS-PZH-UMB-0231/2021|EPI_ISL_1593307|2021-03-24:3,Germany/BE-RKI-I-044859/2021|EPI_ISL_1352282|2021-03-02:0)180308:1,(Germany/BE-RKI-I-025350/2021|EPI_ISL_1155524|2021-02-01:1,Germany/BE-RKI-I-025010/2021|EPI_ISL_1155184|2021-02-01:0)180309:4,(Denmark/DCGC-39253/2021|EPI_ISL_930395|2021-01-18:0,Switzerland/LU-ETHZ-460663/2021|OE997843.1|2021-01-15:0,Switzerland/BE-ETHZ-451215/2021|OD999342.1|2021-01-13:0,Switzerland/BE-ETHZ-451213/2021|OD999339.1|2021-01-13:0)180310:1)180307:4)180306:1,((Poland/NIPH-NIH_ECDC-060/2021|EPI_ISL_1091471|2021-01-31:0,Poland/NIPH-NIH_ECDC-061/2021|EPI_ISL_1091472|2021-01-31:0)180312:2,(Poland/6304607321_diag1_gx1/2020|EPI_ISL_876022|2020-12-23:0,Denmark/DCGC-33539/2021|EPI_ISL_870549|2021-01-11:0,Poland/6227607321_diag1_gx1/2020|EPI_ISL_875999|2020-12-23:0)180313:2)180311:2,(Wales/PHWC-4846A4/2020|20-10-24:1,Wales/MILK-B064E5/2020|20-10-24:2,(Poland/554607221_diag1_gx1/2020|EPI_ISL_876003|2020-12-22:4,(Poland/Pomorskie_MWB_50/2021|EPI_ISL_906742|2021-01-06:4,(Sweden/SUS0000022/2021|EPI_ISL_1081864|2021-02-01:4,(Poland/Pomorskie_MWB_11/2021|EPI_ISL_906719|2021-01-06:1,(Germany/HB-RKI-I-026444/2021|EPI_ISL_1156629|2021-02-18:0,(Germany/HH-RKI-I-023502/2021|EPI_ISL_1153669|2021-02-19:5,Germany/HH-HPI-p4412/2021|EPI_ISL_1464207|2021-02-18:0,Germany/HH-HPI-p4276/2021|EPI_ISL_1464181|2021-02-15:0)180320:2)180319:1)180318:2)180317:1)180316:2)180315:1,Poland/Pomorskie_MWB_45/2020|EPI_ISL_1229411|2020-12-25:3,((Denmark/DCGC-24528/2020|EPI_ISL_795595|2020-12-28:1,(Denmark/DCGC-47182/2020|EPI_ISL_1066695|2020-12-21:1,Denmark/DCGC-45303/2020|EPI_ISL_1025681|2020-12-21:1,Denmark/DCGC-21829/2020|EPI_ISL_758390|2020-12-21:0,Denmark/DCGC-45465/2020|EPI_ISL_1025843|2020-12-14:0,Denmark/DCGC-45371/2020|EPI_ISL_1025749|2020-12-21:0)180323:1,Denmark/DCGC-34751/2020|EPI_ISL_871762|2020-12-07:1,(Denmark/DCGC-67719/2020|EPI_ISL_1876290|2020-12-07:2,Denmark/DCGC-15324/2020|EPI_ISL_713765|2020-11-23:0,Denmark/DCGC-14623/2020|EPI_ISL_711876|2020-11-23:0)180324:1,(Denmark/DCGC-21679/2020|EPI_ISL_758303|2020-12-21:0,Denmark/DCGC-20947/2020|EPI_ISL_759074|2020-12-21:0,Denmark/DCGC-23296/2020|EPI_ISL_793679|2020-12-21:0)180325:1,(Denmark/DCGC-15738/2020|EPI_ISL_713990|2020-11-23:0,Denmark/DCGC-12989/2020|EPI_ISL_712512|2020-12-07:0,Denmark/DCGC-15266/2020|EPI_ISL_713731|2020-11-23:0)180326:1,(Denmark/DCGC-47905/2020|EPI_ISL_1067440|2020-12-21:0,Denmark/DCGC-50904/2020|EPI_ISL_1858372|2020-12-21:0,Denmark/DCGC-26287/2021|EPI_ISL_818726|2021-01-04:0)180327:1,Denmark/DCGC-36951/2020|EPI_ISL_928092|2020-12-28:0,Denmark/DCGC-84192/2020|EPI_ISL_1893358|2020-12-14:0,Denmark/DCGC-58360/2020|EPI_ISL_1866863|2020-12-14:0,Denmark/DCGC-58009/2020|EPI_ISL_1866512|2020-12-14:0,Denmark/DCGC-24980/2020|EPI_ISL_795849|2020-12-28:0,Denmark/DCGC-22661/2020|EPI_ISL_757697|2020-12-07:0,Denmark/DCGC-24662/2020|EPI_ISL_795274|2020-12-28:0,Denmark/DCGC-18886/2020|EPI_ISL_748618|2020-12-07:0,Denmark/DCGC-18884/2020|EPI_ISL_748616|2020-12-07:0,Denmark/DCGC-39316/2020|EPI_ISL_930458|2020-11-30:0,Denmark/DCGC-13835/2020|EPI_ISL_713052|2020-11-30:0,Denmark/DCGC-14090/2020|EPI_ISL_711560|2020-11-30:0,Denmark/DCGC-46981/2020|EPI_ISL_1066492|2020-12-28:0,Denmark/DCGC-35143/2020|EPI_ISL_926283|2020-12-14:0,Denmark/DCGC-13290/2020|EPI_ISL_712710|2020-11-30:0,Denmark/DCGC-23994/2020|EPI_ISL_792877|2020-12-14:0,Denmark/DCGC-24604/2020|EPI_ISL_795638|2020-12-28:0,Denmark/DCGC-22345/2020|EPI_ISL_758693|2020-12-14:0,Denmark/DCGC-22872/2020|EPI_ISL_794554|2020-12-07:0)180322:1,(Denmark/DCGC-13810/2020|EPI_ISL_713038|2020-11-30:0,((Denmark/DCGC-19487/2020|EPI_ISL_748982|2020-12-07:0,Denmark/DCGC-19516/2020|EPI_ISL_749002|2020-12-07:0)180330:1,Denmark/DCGC-20242/2020|EPI_ISL_748066|2020-11-30:0,Denmark/DCGC-84866/2020|EPI_ISL_1894176|2020-12-07:0,Denmark/DCGC-80813/2020|EPI_ISL_1889454|2020-11-23:0,Denmark/DCGC-65130/2020|EPI_ISL_1873701|2020-12-07:0,Denmark/DCGC-63134/2020|EPI_ISL_1871705|2020-11-30:0,Denmark/DCGC-83055/2020|EPI_ISL_1891920|2020-12-07:0,Denmark/DCGC-67721/2020|EPI_ISL_1876292|2020-12-07:0,Denmark/DCGC-74948/2020|EPI_ISL_1883519|2020-12-07:0,Denmark/DCGC-13511/2020|EPI_ISL_712846|2020-11-30:0,Denmark/DCGC-19198/2020|EPI_ISL_748809|2020-12-07:0,Denmark/DCGC-13433/2020|EPI_ISL_712796|2020-11-30:0,Denmark/DCGC-13195/2020|EPI_ISL_712643|2020-11-30:0,Denmark/DCGC-73310/2020|EPI_ISL_1881881|2020-11-30:0,Denmark/DCGC-76211/2020|EPI_ISL_1884782|2020-12-07:0,Denmark/DCGC-69698/2020|EPI_ISL_1878269|2020-12-07:0,Denmark/DCGC-75215/2020|EPI_ISL_1883786|2020-12-14:0,Denmark/DCGC-73904/2020|EPI_ISL_1882475|2020-12-07:0,Denmark/DCGC-66951/2020|EPI_ISL_1875522|2020-12-07:0,Denmark/DCGC-73525/2020|EPI_ISL_1882096|2020-12-07:0,Denmark/DCGC-64307/2020|EPI_ISL_1872878|2020-12-07:0,Denmark/DCGC-72389/2020|EPI_ISL_1880960|2020-12-07:0,Denmark/DCGC-65802/2020|EPI_ISL_1874373|2020-11-30:0)180329:2)180328:4,Denmark/DCGC-14220/2020|EPI_ISL_711634|2020-11-30:1,Denmark/DCGC-16559/2020|EPI_ISL_714837|2020-11-16:2,Denmark/DCGC-12321/2020|EPI_ISL_682502|2020-11-16:1,(Denmark/DCGC-58531/2020|EPI_ISL_1867034|2020-11-23:2,Denmark/DCGC-13504/2020|EPI_ISL_712840|2020-11-30:0,Denmark/DCGC-14364/2020|EPI_ISL_711721|2020-11-30:0,Denmark/DCGC-15300/2020|EPI_ISL_713752|2020-11-23:0,Denmark/DCGC-15570/2020|EPI_ISL_713901|2020-11-23:0,Denmark/DCGC-68478/2020|EPI_ISL_1877049|2020-11-23:0)180331:1,Denmark/DCGC-14709/2020|EPI_ISL_711922|2020-11-23:1,Denmark/DCGC-12372/2020|EPI_ISL_682553|2020-11-16:1,Denmark/DCGC-13297/2020|EPI_ISL_712717|2020-11-30:1,Denmark/DCGC-12416/2020|EPI_ISL_682597|2020-11-16:1,((Denmark/DCGC-73813/2020|EPI_ISL_1882384|2020-11-23:1,Denmark/DCGC-12712/2020|EPI_ISL_682893|2020-11-16:0)180333:1,Denmark/DCGC-12674/2020|EPI_ISL_682855|2020-11-16:0,Denmark/DCGC-12281/2020|EPI_ISL_682462|2020-11-16:0)180332:1,Denmark/DCGC-14532/2020|EPI_ISL_711821|2020-11-30:2,Denmark/DCGC-15673/2020|EPI_ISL_713955|2020-11-23:1,Denmark/DCGC-13255/2020|EPI_ISL_712684|2020-11-30:1,(Denmark/DCGC-51959/2020|EPI_ISL_1859991|2020-12-07:0,Denmark/DCGC-34913/2020|EPI_ISL_926053|2020-12-14:1)180334:1,Denmark/DCGC-76679/2020|EPI_ISL_1885250|2020-12-07:1,(Denmark/DCGC-17885/2020|EPI_ISL_749622|2020-12-14:2,Denmark/DCGC-84972/2020|EPI_ISL_1894282|2020-12-14:1,(Denmark/DCGC-13353/2020|EPI_ISL_712745|2020-11-30:0,Denmark/DCGC-13811/2020|EPI_ISL_712240|2020-11-30:0)180336:1,Denmark/DCGC-13157/2020|EPI_ISL_712622|2020-11-30:0,Denmark/DCGC-19574/2020|EPI_ISL_749038|2020-12-07:0,Denmark/DCGC-49713/2020|EPI_ISL_1126104|2020-12-07:0,Denmark/DCGC-14217/2020|EPI_ISL_711631|2020-11-30:0,Denmark/DCGC-13592/2020|EPI_ISL_712896|2020-11-30:0,Denmark/DCGC-13525/2020|EPI_ISL_712854|2020-11-30:0,Denmark/DCGC-13289/2020|EPI_ISL_712709|2020-11-30:0,Denmark/DCGC-20051/2020|EPI_ISL_747952|2020-12-07:0,Denmark/DCGC-18938/2020|EPI_ISL_748651|2020-12-07:0)180335:3,(Denmark/DCGC-27948/2020|EPI_ISL_816002|2020-12-14:0,Denmark/DCGC-27909/2020|EPI_ISL_815974|2020-12-14:0)180337:1,Denmark/DCGC-22472/2020|EPI_ISL_757580|2020-12-14:0,Denmark/DCGC-83518/2020|EPI_ISL_1892568|2020-12-07:0,Denmark/DCGC-67887/2020|EPI_ISL_1876458|2020-11-23:0,Denmark/DCGC-53861/2020|EPI_ISL_1862135|2020-11-23:0,Denmark/DCGC-54231/2020|EPI_ISL_1862659|2020-11-16:0,Denmark/DCGC-62048/2020|EPI_ISL_1870619|2020-11-23:0,Denmark/DCGC-79049/2020|EPI_ISL_1887690|2020-11-30:0,Denmark/DCGC-20133/2020|EPI_ISL_748004|2020-12-07:0,Denmark/DCGC-16566/2020|EPI_ISL_714840|2020-11-16:0,Denmark/DCGC-12323/2020|EPI_ISL_682504|2020-11-16:0,Denmark/DCGC-9421/2020|EPI_ISL_668963|2020-11-09:0,Denmark/DCGC-10296/2020|EPI_ISL_669882|2020-11-02:0,Denmark/DCGC-16290/2020|EPI_ISL_714255|2020-11-16:0,Denmark/DCGC-20576/2020|EPI_ISL_759230|2020-12-21:0,Denmark/DCGC-9663/2020|EPI_ISL_669095|2020-11-09:0,Denmark/DCGC-9503/2020|EPI_ISL_669006|2020-11-09:0,Denmark/DCGC-21710/2020|EPI_ISL_758322|2020-12-21:0,Denmark/DCGC-10591/2020|EPI_ISL_670074|2020-11-02:0,Denmark/DCGC-10007/2020|EPI_ISL_669330|2020-11-09:0,Denmark/DCGC-27896/2020|EPI_ISL_815965|2020-12-14:0,Denmark/DCGC-21164/2020|EPI_ISL_759586|2020-12-21:0,Denmark/DCGC-10510/2020|EPI_ISL_670025|2020-11-02:0,Denmark/DCGC-10117/2020|EPI_ISL_669406|2020-11-09:0,Denmark/DCGC-16507/2020|EPI_ISL_714807|2020-11-16:0,Denmark/DCGC-21015/2020|EPI_ISL_759502|2020-12-21:0,Denmark/DCGC-12643/2020|EPI_ISL_682824|2020-11-16:0,Denmark/DCGC-15851/2020|EPI_ISL_714060|2020-11-23:0,Denmark/DCGC-20368/2020|EPI_ISL_759109|2020-12-21:0,Denmark/DCGC-15715/2020|EPI_ISL_713977|2020-11-23:0,Denmark/DCGC-15758/2020|EPI_ISL_714004|2020-11-23:0,Denmark/DCGC-14516/2020|EPI_ISL_711812|2020-11-30:0,Denmark/DCGC-14457/2020|EPI_ISL_711778|2020-11-30:0,Denmark/DCGC-15625/2020|EPI_ISL_713928|2020-11-23:0,Denmark/DCGC-15594/2020|EPI_ISL_713914|2020-11-23:0,Denmark/DCGC-76174/2020|EPI_ISL_1884745|2020-12-07:0,Denmark/DCGC-65718/2020|EPI_ISL_1874289|2020-11-23:0)180321:2,(Belgium/rega-1912/2021|EPI_ISL_898008|2021-01-05:4,(Iceland/4564/2021|EPI_ISL_828256|2021-01-04:0,Iceland/6818/2021|EPI_ISL_830567|2021-01-04:0)180339:5)180338:1,(Germany/SN-RKI-I-027016/2021|EPI_ISL_1157230|2021-02-22:7,(CzechRepublic/FNB14648/2021|EPI_ISL_1299964|2021-02-20:0,(CzechRepublic/FNB15835/2021|EPI_ISL_1300001|2021-02-14:2,CzechRepublic/FNB15461/2021|EPI_ISL_1299985|2021-02-17:0)180342:1)180341:2,(CzechRepublic/FNB13938/2021|EPI_ISL_1299943|2021-02-18:0,(CzechRepublic/17920/2021|EPI_ISL_1707065|2021-02-26:1,(CzechRepublic/1408/2021|EPI_ISL_1392803|2021-03-01:0,(CzechRepublic/1368/2021|EPI_ISL_1392801|2021-02-25:0,CzechRepublic/1381/2021|EPI_ISL_1392802|2021-02-26:0)180346:1)180345:1)180344:1)180343:2)180340:3,England/MILK-AC91BB/2020|OB987125.1|2020-10-22:1,England/ALDP-B83AC0/2020|OD900708.1|2020-11-14:1,(England/PHEC-14BC13/2020|20-11-04:0,Wales/ALDP-B19F84/2020|OD905747.1|2020-11-01:0)180347:1,(England/QEUH-A89CE3/2020|20-10-16:0,England/QEUH-A89CE3/2020|EPI_ISL_638822|2020-10-16:0)180348:1,England/MILK-A79CE6/2020|OB982540.1|2020-10-15:0,Iceland/4922/2020|EPI_ISL_828610|2020-10-08:0,Iceland/3330/2020|EPI_ISL_827022|2020-10-03:0,Wales/PHWC-489C8F/2020|20-10-26:0)180314:1,(Switzerland/AG-ETHZ-451319/2021|OD997824.1|2021-01-08:0,CzechRepublic/NRL_2315_21/2021|EPI_ISL_1261416|2021-01-05:2,(Belgium/UZA-UA-3905/2021|EPI_ISL_940782|2021-01-20:1,Belgium/rega-2881/2021|EPI_ISL_1050413|2021-02-01:2,(Belgium/rega-2833/2021|EPI_ISL_995686|2021-01-29:0,Belgium/UZA-UA-00162085/2021|EPI_ISL_961463|2021-01-25:2,Belgium/UZA-UA-00162103/2021|EPI_ISL_961355|2021-01-25:12)180351:1,Belgium/UZA-UA-1407/2021|EPI_ISL_955145|2021-01-19:6,Belgium/rega-2598/2021|EPI_ISL_1048848|2021-01-25:0,Belgium/rega-3184/2021|EPI_ISL_1091384|2021-02-12:0,Belgium/121015977/2021|EPI_ISL_1012922|2021-01-26:0,Belgium/rega-2847/2021|EPI_ISL_1051081|2021-02-01:0,Belgium/rega-2016/2021|EPI_ISL_913809|2021-01-11:0,Belgium/rega-1907/2020|EPI_ISL_898028|2020-12-31:0,Belgium/rega-1906/2020|EPI_ISL_898027|2020-12-30:0,Belgium/rega-1905/2020|EPI_ISL_898026|2020-12-30:0,Belgium/rega-1904/2020|EPI_ISL_898025|2020-12-31:0,Belgium/rega-3494/2021|EPI_ISL_1093362|2021-01-26:0)180350:1,((Denmark/DCGC-9853/2020|EPI_ISL_669229|2020-11-09:0,Denmark/DCGC-16638/2020|EPI_ISL_714886|2020-11-16:1,Denmark/DCGC-15658/2020|EPI_ISL_713944|2020-11-23:2)180353:1,Denmark/DCGC-9391/2020|EPI_ISL_668537|2020-11-16:0,Denmark/DCGC-11230/2020|EPI_ISL_670780|2020-11-02:0)180352:2)180349:1,(Austria/CeMM4436/2021|EPI_ISL_1209292|2021-02-23:1,Austria/CeMM4431/2021|EPI_ISL_1209287|2021-02-23:1,(Austria/CeMM6083/2021|EPI_ISL_1495852|2021-03-11:0,Austria/CeMM5022/2021|EPI_ISL_1495352|2021-03-03:0)180355:1,Austria/CeMM3770/2021|EPI_ISL_1118069|2021-02-05:0,Austria/CeMM5488/2021|EPI_ISL_1495512|2021-03-04:0,Austria/CeMM5003/2021|EPI_ISL_1495333|2021-02-26:0,Austria/CeMM4437/2021|EPI_ISL_1209293|2021-02-23:0,Austria/CeMM4435/2021|EPI_ISL_1209291|2021-02-23:0,Austria/CeMM4432/2021|EPI_ISL_1209288|2021-02-23:0,Austria/CeMM4430/2021|EPI_ISL_1209286|2021-02-22:0,Austria/CeMM4172/2021|EPI_ISL_1180852|2021-02-17:0,Austria/CeMM3781/2021|EPI_ISL_1118070|2021-02-10:0,Austria/CeMM3784/2021|EPI_ISL_1118068|2021-02-10:0,Austria/CeMM3776/2021|EPI_ISL_1118067|2021-02-05:0)180354:4,((Poland/2121022379_gx1/2021|EPI_ISL_1181134|2021-02-04:1,Poland/NIPH-NIH_ECDC-052/2021|EPI_ISL_1091423|2021-01-30:3,Poland/NIPH-NIH_ECDC-3949/2021|EPI_ISL_1746520|2021-04-07:4)180357:3,(Denmark/DCGC-8878/2020|EPI_ISL_626157|2020-11-02:0,Denmark/DCGC-12817/2020|EPI_ISL_682998|2020-10-26:0,Denmark/DCGC-28151/2020|EPI_ISL_816132|2020-10-26:0)180358:1)180356:1,(Denmark/DCGC-11890/2020|EPI_ISL_671199|2020-10-26:2,Poland/NIPH-NIH_ECDC-1506/2021|EPI_ISL_1447278|2021-03-03:7)180359:1,(Denmark/DCGC-20231/2020|EPI_ISL_748060|2020-11-30:1,(Germany/BW-RKI-I-048236/2021|EPI_ISL_1355662|2021-01-19:2,Germany/BW-RKI-I-047902/2021|EPI_ISL_1355328|2021-01-26:0,Germany/BW-RKI-I-047885/2021|EPI_ISL_1355311|2021-01-26:0)180361:3)180360:8,(Netherlands/LI-EMC-284/2020|EPI_ISL_1311485|2020-11-01:0,(Poland/NIPH-NIH_ECDC-1695/2021|EPI_ISL_1539158|2021-03-12:5,Poland/NIPH-NIH-53/2021|EPI_ISL_905759|2021-01-24:0)180363:3)180362:1,(Poland/NIPH-NIH_ECDC-1849/2021|EPI_ISL_1539166|2021-03-08:0,Poland/0167WSN2021_wsseol/2021|EPI_ISL_1300751|2021-03-09:1)180364:10,((Germany/BY-RKI-I-024356/2021|EPI_ISL_1154529|2021-02-16:3,Germany/BW-RKI-I-046075/2021|EPI_ISL_1353499|2021-02-22:1,(Germany/SN-RKI-I-038469/2021|EPI_ISL_1284830|2021-03-03:0,Germany/HE-RKI-I-045976/2021|EPI_ISL_1353400|2021-03-11:0,Germany/HE-RKI-I-045945/2021|EPI_ISL_1353369|2021-03-11:0)180367:2,Germany/TH-RKI-I-015263/2021|EPI_ISL_1145415|2021-02-02:0,Germany/SN-RKI-I-032544/2021|EPI_ISL_1216727|2021-02-26:0,Germany/SN-RKI-I-036315/2021|EPI_ISL_1282162|2021-03-01:0,Germany/SN-RKI-I-046826/2021|EPI_ISL_1354250|2021-03-08:0,Germany/SL-SU-20277146/2021|EPI_ISL_1366976|2021-01-02:0)180366:1,((Germany/SN-RKI-I-010465/2021|EPI_ISL_1140592|2021-01-12:2,(Germany/SN-RKI-I-010596/2021|EPI_ISL_1140723|2021-01-18:0,Germany/SN-RKI-I-011383/2021|EPI_ISL_1141512|2021-01-21:0)180370:2)180369:1,Germany/SN-RKI-I-010554/2021|EPI_ISL_1140681|2021-01-18:1)180368:4)180365:1,(Belgium/rega-2151/2021|EPI_ISL_935246|2021-01-19:7,Iceland/4177/2021|EPI_ISL_827871|2021-01-05:6)180371:1,CzechRepublic/NRL-1631/2021|EPI_ISL_1510350|2021-01-05:7,(Denmark/DCGC-11289/2020|EPI_ISL_670815|2020-11-02:5,Denmark/DCGC-41367/2021|EPI_ISL_973044|2021-01-25:4)180372:1,(Germany/BY-RKI-I-034826/2021|EPI_ISL_1280660|2021-02-17:3,Germany/SN-RKI-I-013469/2021|EPI_ISL_1143604|2021-01-20:0)180373:3,Netherlands/NH-RIVM-19755/2021|EPI_ISL_1457656|2021-01-04:8,Norway/5186/2020|EPI_ISL_708048|2020-10-28:2,Poland/NIPH-NIH_ECDC-023/2021|EPI_ISL_1133206|2021-01-26:5,Poland/NIPH-NIH_ECDC-1583/2021|EPI_ISL_1447282|2021-03-02:4,Poland/NIPH-NIH_ECDC-335/2021|EPI_ISL_1201688|2021-02-12:6,(Germany/un-RKI-I-078697/2021|EPI_ISL_1643913|2021-04-03:7,(Sweden/4014188164/2021|EPI_ISL_1902107|2021-03-31:1,Finland/V2832/2021|EPI_ISL_2258508|2021-02-20:0,(Sweden/6974842889/2021|EPI_ISL_1808540|2021-03-03:0,Sweden/DC108400931/2021|EPI_ISL_1902115|2021-03-17:0,Sweden/15161637P/2021|EPI_ISL_1808699|2021-03-11:0,Sweden/2077235584/2021|EPI_ISL_1808495|2021-03-01:0)180376:2)180375:4)180374:1,Denmark/DCGC-68564/2020|EPI_ISL_1877135|2020-11-16:1,((SintMaarten/SX-RIVM-29914/2021|EPI_ISL_2094374|2021-04-23:0,Netherlands/NB-RIVM-21876/2020|EPI_ISL_2094375|2020-12-24:1)180378:1,(Netherlands/NB-RIVM-11620/2021|EPI_ISL_1014343|2021-01-26:0,Netherlands/NB-RIVM-11158/2021|EPI_ISL_943358|2021-01-07:0)180379:1)180377:1,England/CAMC-B325CF/2020|OC996726.1|2020-11-05:1,England/MILK-B8DE51/2020|OD899904.1|2020-11-13:3,(CzechRepublic/UKDD-U108885/2021|EPI_ISL_2228144|2021-03-01:3,(Denmark/DCGC-9980/2020|EPI_ISL_669307|2020-11-09:1,Denmark/DCGC-11290/2020|EPI_ISL_670816|2020-11-02:0,Denmark/DCGC-10604/2020|EPI_ISL_670081|2020-11-02:0,Denmark/DCGC-8898/2020|EPI_ISL_625709|2020-11-02:0,Denmark/DCGC-10649/2020|EPI_ISL_670114|2020-11-02:0,Denmark/DCGC-11081/2020|EPI_ISL_670382|2020-11-02:0)180381:1)180380:1,England/CAMC-B357C6/2020|OC997201.1|2020-11-05:2,Poland/NIPH-NIH_ECDC-569/2021|EPI_ISL_1239724|2021-02-18:5,((Poland/WGS-CoV-PZH-UMB-0392/2021|EPI_ISL_1652001|2021-04-01:3,Denmark/DCGC-47579/2021|EPI_ISL_1067114|2021-02-15:2)180383:2,(Poland/NIPH-NIH_ECDC-2336/2021|EPI_ISL_1539232|2021-03-17:2,Poland/NIPH-NIH_ECDC-724/2021|EPI_ISL_1239763|2021-02-17:1)180384:3)180382:1,(Lithuania/ID2699/2020|EPI_ISL_933938|2020-12-04:1,Switzerland/BL-ETHZ-331868/2020|EPI_ISL_1496476|2020-10-22:1)180385:1,(England/ALDP-B62EBC/2020|OB997225.1|2020-11-08:0,England/ALDP-B62E70/2020|OB997236.1|2020-11-08:0)180386:2,(Finland/HUS-41-101/2021|EPI_ISL_995982|2021-01-19:0,Finland/HUS-41-79/2021|EPI_ISL_995992|2021-01-19:0)180387:4,(Poland/2120933140_gx1/2021|EPI_ISL_1007946|2021-02-01:0,Poland/2120840995_gx1/2021|EPI_ISL_1008727|2021-01-29:0)180388:6,(Iceland/4757/2020|EPI_ISL_828448|2020-11-14:0,Iceland/5873/2020|EPI_ISL_829553|2020-11-14:0)180389:1,(Poland/2853_AGamb_gx1/2021|EPI_ISL_1295170|2021-02-02:0,Poland/3087_AGamb_gx1/2021|EPI_ISL_1295173|2021-02-06:0)180390:4,(England/CAMC-139C13D/2021|21-03-06:0,England/CAMC-139C56E/2021|21-03-06:0)180391:1,(Iceland/3798/2020|EPI_ISL_827495|2020-10-25:0,Iceland/4336/2020|EPI_ISL_828028|2020-11-01:0)180392:2,Denmark/DCGC-11268/2020|EPI_ISL_670803|2020-11-02:0,Poland/AODPiGM-107095/2021|EPI_ISL_1168309|2021-02-08:0,Austria/CeMM1758/2020|EPI_ISL_854137|2020-11-28:0,Poland/NIPH-NIH-02/2020|EPI_ISL_882958|2020-12-15:0,Iceland/5469/2020|EPI_ISL_829151|2020-11-21:0,Denmark/DCGC-5912/2020|EPI_ISL_620177|2020-10-05:0,SouthKorea/KDCA1422/2020|EPI_ISL_1063677|2020-11-19:0,Denmark/DCGC-7582/2020|EPI_ISL_618495|2020-10-12:0,Denmark/DCGC-7530/2020|EPI_ISL_618462|2020-10-12:0,Iceland/3849/2021|EPI_ISL_827545|2021-01-04:0,England/MILK-B3C219/2020|20-11-01:0,England/MILK-B3B7A2/2020|20-11-02:0,England/MILK-A1D81D/2020|20-10-03:0,covid_hub_pl_ibch_0393|OD916360.1|20-10-16:0)180251:1,Poland/Pomorskie_MWB_20/2020|EPI_ISL_1229401|2020-09-12:0,Poland/Pomorskie_MWB_18/2021|EPI_ISL_906725|2021-01-03:6)180250:3,(Denmark/DCGC-88294/2021|EPI_ISL_2024479|2021-02-01:0,Denmark/DCGC-44478/2021|EPI_ISL_1024856|2021-02-01:0)180393:3)180249:1)180248:2)180247:1)180161:1)180160:1)180148:2,((((Denmark/DCGC-2606/2020|EPI_ISL_617843|2020-08-17:1,Denmark/DCGC-2768/2020|EPI_ISL_616602|2020-08-24:1,Denmark/DCGC-2620/2020|EPI_ISL_617857|2020-08-17:0,Denmark/DCGC-2418/2020|EPI_ISL_617600|2020-08-10:0)180397:1,(Denmark/DCGC-2313/2020|EPI_ISL_617650|2020-08-10:1,Denmark/DCGC-2536/2020|EPI_ISL_617807|2020-08-17:1,Denmark/DCGC-2303/2020|EPI_ISL_617728|2020-08-10:1,Denmark/DCGC-2326/2020|EPI_ISL_617663|2020-08-10:0,Denmark/DCGC-2327/2020|EPI_ISL_617664|2020-08-10:0,Denmark/DCGC-2277/2020|EPI_ISL_617635|2020-08-10:0,Denmark/DCGC-2344/2020|EPI_ISL_617682|2020-08-10:0,Denmark/DCGC-2337/2020|EPI_ISL_617675|2020-08-10:0,Denmark/DCGC-2265/2020|EPI_ISL_617622|2020-08-10:0,Denmark/DCGC-2459/2020|EPI_ISL_617419|2020-08-03:0,Denmark/DCGC-2451/2020|EPI_ISL_617411|2020-08-10:0,Denmark/DCGC-2447/2020|EPI_ISL_617407|2020-08-10:0,Denmark/DCGC-2488/2020|EPI_ISL_617759|2020-08-10:0,Denmark/DCGC-2230/2020|EPI_ISL_617535|2020-08-10:0)180398:1,Denmark/DCGC-2325/2020|EPI_ISL_617662|2020-08-10:1,(Denmark/DCGC-2626/2020|EPI_ISL_616505|2020-08-17:2,Denmark/DCGC-2795/2020|EPI_ISL_616630|2020-08-24:2,(Denmark/DCGC-2803/2020|EPI_ISL_616639|2020-08-24:1,Denmark/DCGC-2764/2020|EPI_ISL_616598|2020-08-24:0,Denmark/DCGC-2789/2020|EPI_ISL_616624|2020-08-24:0,Denmark/DCGC-2971/2020|EPI_ISL_616733|2020-08-24:0,Denmark/DCGC-2713/2020|EPI_ISL_616446|2020-08-17:0)180400:2,Denmark/DCGC-2711/2020|EPI_ISL_616444|2020-08-17:1,Denmark/DCGC-2508/2020|EPI_ISL_617779|2020-08-10:1,(Denmark/DCGC-2835/2020|EPI_ISL_616661|2020-08-24:0,Denmark/DCGC-2628/2020|EPI_ISL_616507|2020-08-17:0,Denmark/DCGC-2766/2020|EPI_ISL_616600|2020-08-24:0,Denmark/DCGC-2745/2020|EPI_ISL_616490|2020-08-17:0)180401:1,Denmark/DCGC-2630/2020|EPI_ISL_616509|2020-08-17:0,Denmark/DCGC-2629/2020|EPI_ISL_616508|2020-08-17:0,Denmark/DCGC-2627/2020|EPI_ISL_616506|2020-08-17:0,Denmark/DCGC-2681/2020|EPI_ISL_617902|2020-08-17:0,Denmark/DCGC-2834/2020|EPI_ISL_616660|2020-08-24:0,Denmark/DCGC-2830/2020|EPI_ISL_616656|2020-08-24:0,Denmark/DCGC-2807/2020|EPI_ISL_616643|2020-08-17:0,Denmark/DCGC-3091/2020|EPI_ISL_616871|2020-08-24:0,Denmark/DCGC-2694/2020|EPI_ISL_616426|2020-08-17:0,Denmark/DCGC-2693/2020|EPI_ISL_616425|2020-08-17:0,Denmark/DCGC-2692/2020|EPI_ISL_616424|2020-08-17:0)180399:1,Denmark/DCGC-2132/2020|EPI_ISL_618395|2020-07-27:1,Denmark/DCGC-2144/2020|EPI_ISL_617442|2020-08-10:1,Denmark/DCGC-2402/2020|EPI_ISL_617584|2020-08-10:1,Denmark/DCGC-2989/2020|EPI_ISL_616753|2020-08-24:2,(Denmark/DCGC-2125/2020|EPI_ISL_618388|2020-07-27:0,Denmark/DCGC-2131/2020|EPI_ISL_618394|2020-07-27:0)180402:1,(Denmark/DCGC-2697/2020|EPI_ISL_616429|2020-08-17:0,Denmark/DCGC-2359/2020|EPI_ISL_617699|2020-08-10:0,Denmark/DCGC-2427/2020|EPI_ISL_617522|2020-08-10:0)180403:1,Denmark/DCGC-2029/2020|EPI_ISL_618257|2020-07-27:0,Denmark/DCGC-2043/2020|EPI_ISL_618268|2020-07-27:0,Denmark/DCGC-1952/2020|EPI_ISL_618250|2020-07-20:0,Denmark/DCGC-1951/2020|EPI_ISL_618247|2020-07-27:0,Denmark/DCGC-2916/2020|EPI_ISL_616551|2020-08-17:0,Denmark/DCGC-16734/2020|EPI_ISL_714931|2020-07-27:0,Denmark/DCGC-2290/2020|EPI_ISL_617648|2020-08-10:0,Denmark/DCGC-2134/2020|EPI_ISL_618397|2020-07-27:0,Denmark/DCGC-2133/2020|EPI_ISL_618396|2020-07-27:0,Denmark/DCGC-2130/2020|EPI_ISL_618393|2020-07-27:0,Denmark/DCGC-2129/2020|EPI_ISL_618392|2020-07-27:0,Denmark/DCGC-2127/2020|EPI_ISL_618390|2020-07-27:0,Denmark/DCGC-2126/2020|EPI_ISL_618389|2020-07-27:0,Denmark/DCGC-2117/2020|EPI_ISL_618379|2020-07-27:0,Denmark/DCGC-2087/2020|EPI_ISL_618344|2020-08-03:0,Denmark/DCGC-2853/2020|EPI_ISL_616681|2020-08-17:0,Denmark/DCGC-2843/2020|EPI_ISL_616670|2020-08-24:0,Denmark/DCGC-2279/2020|EPI_ISL_617637|2020-08-10:0,Denmark/DCGC-2158/2020|EPI_ISL_617457|2020-08-10:0,Denmark/DCGC-2149/2020|EPI_ISL_617447|2020-08-10:0,Denmark/DCGC-2464/2020|EPI_ISL_617425|2020-08-03:0,Denmark/DCGC-2462/2020|EPI_ISL_617422|2020-08-03:0,Denmark/DCGC-2460/2020|EPI_ISL_617420|2020-08-03:0,Denmark/DCGC-2454/2020|EPI_ISL_617414|2020-08-03:0,Denmark/DCGC-2452/2020|EPI_ISL_617412|2020-08-03:0,Denmark/DCGC-2449/2020|EPI_ISL_617409|2020-08-10:0,Denmark/DCGC-2142/2020|EPI_ISL_618405|2020-07-27:0)180396:3,(Norway/5858/2020|EPI_ISL_775339|2020-11-15:4,England/MILK-C2F782/2020|OD921003.1|2020-12-07:2,(USA/IL-NM-5049/2020|EPI_ISL_936723|2020-12-23:0,USA/IL-IDPH-I-000616/2020|EPI_ISL_848216|2020-12-18:2)180405:2)180404:1,(Norway/5410/2020|EPI_ISL_708081|2020-11-02:3,(Germany/ST-RKI-I-012416/2021|EPI_ISL_1142548|2021-01-26:2,Germany/ST-MD555/2021|EPI_ISL_1034874|2021-01-26:0,(Germany/ST-MD269/2021|EPI_ISL_887143|2021-01-02:0,Germany/ST-MD282/2021|EPI_ISL_887122|2021-01-17:0)180408:1)180407:6)180406:1,(Iceland/5795/2020|EPI_ISL_829476|2020-10-21:1,Iceland/3160/2020|EPI_ISL_826853|2020-10-21:0,Iceland/3839/2020|EPI_ISL_827535|2020-10-21:1,Iceland/3834/2020|EPI_ISL_827530|2020-10-21:1)180409:4,Norway/6495/2020|EPI_ISL_775501|2020-10-31:9,(Germany/BW-RKI-I-040105/2021|EPI_ISL_1286466|2021-01-20:0,((Germany/BW-RKI-I-047448/2021|EPI_ISL_1354873|2021-01-18:0,Germany/BW-RKI-I-040073/2021|EPI_ISL_1286434|2021-01-20:0)180412:1,Germany/BW-RKI-I-039934/2021|EPI_ISL_1286295|2021-01-15:0,Germany/BW-RKI-I-039992/2021|EPI_ISL_1286353|2021-01-17:0)180411:3)180410:6,Scotland/QEUH-7B078B/2020|OA969920.1|2020-07-19:1,((England/NOTT-115F82/2020|20-10-18:4,(Poland/NIPH-NIH-45/2021|EPI_ISL_904125|2021-01-05:6,Iceland/5413/2020|EPI_ISL_829097|2020-09-30:1,England/QEUH-AD28BA/2020|OB989705.1|2020-10-26:3,Norway/6243/2020|EPI_ISL_775361|2020-11-23:4)180415:4,(England/ALDP-C6A141/2020|OD918644.1|2020-12-14:1,England/ALDP-C39DFC/2020|OD909633.1|2020-12-09:0)180416:2,(Denmark/DCGC-7637/2020|EPI_ISL_618528|2020-10-19:1,(Iceland/5558/2020|EPI_ISL_829240|2020-10-04:1,(Poland/NIPH-NIH_ECDC-663/2021|EPI_ISL_1239552|2021-02-16:4,(Germany/HH-RKI-I-018357/2021|EPI_ISL_1148519|2021-02-09:1,(Germany/HH-RKI-I-023475/2021|EPI_ISL_1153642|2021-02-20:1,Germany/HH-RKI-I-023503/2021|EPI_ISL_1153670|2021-02-20:1)180421:1)180420:1)180419:7)180418:1,(Germany/SN-RKI-I-011273/2021|EPI_ISL_1141402|2021-01-20:1,Germany/SN-RKI-I-024809/2021|EPI_ISL_1154983|2021-02-15:6,(Germany/SN-RKI-I-010612/2021|EPI_ISL_1140739|2021-01-16:1,Germany/SN-RKI-I-011477/2021|EPI_ISL_1141607|2021-01-19:1)180423:8,Germany/SL-SU-20289901/2021|EPI_ISL_1366988|2021-01-23:2,Germany/SN-RKI-I-010512/2021|EPI_ISL_1140639|2021-01-12:0,Germany/NW-RKI-NP-0010/2020|EPI_ISL_763026|2020-11-23:0,Germany/TH-RKI-NP-0012/2020|EPI_ISL_763008|2020-12-03:0,Germany/TH-RKI-NP-0021/2020|EPI_ISL_763006|2020-12-07:0,Germany/TH-RKI-NP-0054/2020|EPI_ISL_763002|2020-12-14:0)180422:1,(England/MILK-A55FAB/2020|20-10-08:2,Norway/4913/2020|EPI_ISL_668434|2020-10-25:3)180424:1,POL/IHG_PAS_20_3333/2021|MZ047282.1|2021-01-20:6,(Switzerland/ZH-ETHZ-560497/2020|EPI_ISL_1682903|2020-12-27:1,Switzerland/ZH-ETHZ-430745/2020|OU009203.1|2020-12-31:0)180425:1,Belgium/rega-2013/2021|EPI_ISL_913804|2021-01-11:4)180417:1,Iceland/6635/2020|EPI_ISL_830386|2020-11-10:1,((Scotland/QEUH-AADC70/2020|20-10-22:1,England/ALDP-A2E14B/2020|OA991238.1|2020-10-06:0)180427:1,(Denmark/DCGC-11414/2020|EPI_ISL_670903|2020-11-02:2,Denmark/DCGC-8520/2020|EPI_ISL_625895|2020-10-26:0,Denmark/DCGC-8598/2020|EPI_ISL_625946|2020-10-26:0,Denmark/DCGC-7739/2020|EPI_ISL_618716|2020-10-19:0,Denmark/DCGC-11825/2020|EPI_ISL_671158|2020-10-26:0,Denmark/DCGC-7013/2020|EPI_ISL_619860|2020-10-12:0)180428:3)180426:1,((Denmark/DCGC-40027/2021|EPI_ISL_971704|2021-01-25:2,(Denmark/DCGC-40411/2021|EPI_ISL_972088|2021-02-01:0,Denmark/DCGC-43202/2021|EPI_ISL_1023493|2021-02-08:0)180431:1,Denmark/DCGC-40103/2021|EPI_ISL_971780|2021-01-25:0,Denmark/DCGC-51079/2021|EPI_ISL_1858723|2021-01-18:0,Denmark/DCGC-79255/2021|EPI_ISL_1887896|2021-01-18:0,Denmark/DCGC-34863/2021|EPI_ISL_926003|2021-01-25:0,Denmark/DCGC-39435/2021|EPI_ISL_970822|2021-01-25:0,Denmark/DCGC-39818/2021|EPI_ISL_971495|2021-01-25:0,Denmark/DCGC-32963/2021|EPI_ISL_869967|2021-01-11:0,Denmark/DCGC-39574/2021|EPI_ISL_970976|2021-02-01:0,Denmark/DCGC-36701/2021|EPI_ISL_927842|2021-01-18:0)180430:1,((Denmark/DCGC-49548/2021|EPI_ISL_1125939|2021-02-08:0,Denmark/DCGC-42629/2021|EPI_ISL_1022907|2021-02-08:0)180433:1,Denmark/DCGC-43402/2021|EPI_ISL_1023746|2021-02-01:0,Denmark/DCGC-52322/2021|EPI_ISL_1860376|2021-02-01:0,Denmark/DCGC-47414/2021|EPI_ISL_1066949|2021-02-08:0,Denmark/DCGC-44376/2021|EPI_ISL_1024754|2021-02-01:0,Denmark/DCGC-41553/2021|EPI_ISL_973230|2021-02-01:0,Denmark/DCGC-44442/2021|EPI_ISL_1024820|2021-02-01:0,Denmark/DCGC-70871/2021|EPI_ISL_1879442|2021-02-01:0)180432:1,Denmark/DCGC-41244/2021|EPI_ISL_972921|2021-01-25:1,Denmark/DCGC-18219/2020|EPI_ISL_749823|2020-12-14:0,Denmark/DCGC-58029/2021|EPI_ISL_1866532|2021-01-11:0,Denmark/DCGC-34184/2021|EPI_ISL_871194|2021-01-04:0,Denmark/DCGC-36441/2021|EPI_ISL_927582|2021-01-18:0,Denmark/DCGC-37969/2021|EPI_ISL_929110|2021-01-18:0,Denmark/DCGC-17449/2020|EPI_ISL_750992|2020-12-14:0,Denmark/DCGC-34192/2021|EPI_ISL_871202|2021-01-04:0,Denmark/DCGC-31745/2021|EPI_ISL_856161|2021-01-11:0,Denmark/DCGC-33846/2021|EPI_ISL_870856|2021-01-11:0,Denmark/DCGC-30316/2020|EPI_ISL_844419|2020-12-07:0,Denmark/DCGC-34587/2020|EPI_ISL_871598|2020-12-21:0,Denmark/DCGC-17021/2020|EPI_ISL_750716|2020-12-14:0)180429:1,Iceland/3040/2020|EPI_ISL_826711|2020-11-09:1,Iceland/5103/2020|EPI_ISL_828790|2020-11-13:1,(((Denmark/DCGC-38622/2021|EPI_ISL_929764|2021-01-18:1,Denmark/DCGC-37895/2021|EPI_ISL_929036|2021-01-18:1,(Denmark/DCGC-39886/2021|EPI_ISL_971563|2021-01-25:0,Denmark/DCGC-40996/2021|EPI_ISL_972673|2021-02-01:0,Denmark/DCGC-41748/2021|EPI_ISL_973425|2021-01-25:0,Denmark/DCGC-39699/2021|EPI_ISL_971247|2021-01-25:0,Denmark/DCGC-39753/2021|EPI_ISL_971408|2021-01-25:0,Denmark/DCGC-40797/2021|EPI_ISL_972474|2021-02-01:0)180437:1,(Germany/NW-RKI-I-027670/2021|EPI_ISL_1210701|2021-02-08:0,Germany/NW-RKI-I-023729/2021|EPI_ISL_1153897|2021-02-09:0)180438:9,Denmark/DCGC-38220/2021|EPI_ISL_929361|2021-01-18:0,Denmark/DCGC-33741/2021|EPI_ISL_870751|2021-01-11:0,Denmark/DCGC-39059/2021|EPI_ISL_930201|2021-01-18:0,Denmark/DCGC-33639/2021|EPI_ISL_870649|2021-01-11:0,Denmark/DCGC-36593/2021|EPI_ISL_927734|2021-01-18:0,Denmark/DCGC-39053/2021|EPI_ISL_930195|2021-01-18:0,Denmark/DCGC-33529/2021|EPI_ISL_870539|2021-01-11:0,Denmark/DCGC-36668/2021|EPI_ISL_927809|2021-01-18:0,Denmark/DCGC-38667/2021|EPI_ISL_929809|2021-01-18:0,Denmark/DCGC-36408/2021|EPI_ISL_927549|2021-01-18:0,Denmark/DCGC-32577/2021|EPI_ISL_869581|2021-01-18:0,Denmark/DCGC-35110/2021|EPI_ISL_926250|2021-01-18:0,Denmark/DCGC-35616/2021|EPI_ISL_926757|2021-01-25:0,Denmark/DCGC-32429/2021|EPI_ISL_869433|2021-01-18:0,Denmark/DCGC-39363/2021|EPI_ISL_930505|2021-01-11:0,Denmark/DCGC-36284/2021|EPI_ISL_927425|2021-01-11:0,Denmark/DCGC-25951/2021|EPI_ISL_818503|2021-01-04:0,Denmark/DCGC-33760/2021|EPI_ISL_870770|2021-01-11:0,Denmark/DCGC-72023/2021|EPI_ISL_1880594|2021-01-11:0)180436:2,Poland/77205/2020|EPI_ISL_732887|2020-11:2,Israel/CVL-584ngs/2020|EPI_ISL_804109|2020-12-29:3,Sweden/20-53300/2020|EPI_ISL_710592|2020-11-02:2,(Denmark/DCGC-7096/2020|EPI_ISL_619138|2020-10-12:2,Denmark/DCGC-7533/2020|EPI_ISL_618489|2020-10-12:0,Denmark/DCGC-6645/2020|EPI_ISL_619547|2020-10-12:0)180439:1,(Germany/SN-RKI-I-018936/2021|EPI_ISL_1149098|2021-02-02:5,Germany/SN-RKI-I-018949/2021|EPI_ISL_1149111|2021-02-02:0)180440:1,Denmark/DCGC-6572/2020|EPI_ISL_619620|2020-10-12:3,Poland/Pomorskie_MWB_148/2021|EPI_ISL_1040972|2021-01-15:4,(Poland/2141894179_gx1/2021|EPI_ISL_1181137|2021-02-08:4,(Denmark/DCGC-39003/2021|EPI_ISL_930145|2021-01-18:1,Denmark/DCGC-38504/2021|EPI_ISL_929645|2021-01-25:1,Denmark/DCGC-37919/2021|EPI_ISL_929060|2021-01-18:1,(Denmark/DCGC-35787/2021|EPI_ISL_926928|2021-01-18:0,Denmark/DCGC-38507/2021|EPI_ISL_929648|2021-01-11:0,Denmark/DCGC-32407/2021|EPI_ISL_869411|2021-01-18:0)180443:1,(Denmark/DCGC-36297/2021|EPI_ISL_927438|2021-01-18:0,Denmark/DCGC-39223/2021|EPI_ISL_930365|2021-01-18:0,Denmark/DCGC-38389/2021|EPI_ISL_929530|2021-01-11:0,Denmark/DCGC-35674/2021|EPI_ISL_926815|2021-01-18:0)180444:1,Denmark/DCGC-30782/2021|EPI_ISL_847018|2021-01-11:0,Denmark/DCGC-32872/2021|EPI_ISL_869876|2021-01-11:0,Denmark/DCGC-44466/2021|EPI_ISL_1024844|2021-02-01:0,Denmark/DCGC-33335/2021|EPI_ISL_870345|2021-01-11:0,Denmark/DCGC-32878/2021|EPI_ISL_869882|2021-01-11:0)180442:4)180441:3,(Poland/2081260923_gx1/2021|EPI_ISL_1181123|2021-02-04:1,Poland/2081262879_gx1/2021|EPI_ISL_1181125|2021-02-04:0)180445:2,Poland/Pomorskie_MWB_46/2021|EPI_ISL_1229412|2021-01-08:3,(Poland/0056WSN2021_wsseol/2021|EPI_ISL_1196731|2021-02-22:2,(Norway/3744/2021|EPI_ISL_1192297|2021-02-08:0,Norway/3748/2021|EPI_ISL_1192298|2021-02-08:0)180447:1)180446:7,(1|HG994262.1|20-11-14:2,Poland/NIPH-NIH_ECDC-739/2021|EPI_ISL_1239691|2021-02-21:8)180448:2,(1|HG994314.1|20-10-28:3,1|HG994261.1|20-11-12:3)180449:1,Poland/78565/2020|EPI_ISL_732904|2020-11:1,(Sweden/21-53000/2020|EPI_ISL_2099123|2020-11-05:0,Sweden/9442684750/2020|EPI_ISL_1619552|2020-12-11:2)180450:3,Poland/78562/2020|EPI_ISL_732898|2020-11:0,Germany/ST-MD179/2020|EPI_ISL_864574|2020-12-15:0)180435:1,(Denmark/DCGC-7123/2020|EPI_ISL_619153|2020-10-12:1,(Poland/Pomorskie_MWB_131/2021|EPI_ISL_1040955|2021-01-16:0,Poland/Pomorskie_MWB_144/2021|EPI_ISL_1040968|2021-01-15:1)180452:3,(Iceland/3094/2020|EPI_ISL_826765|2020-11-07:0,Iceland/6208/2020|EPI_ISL_829886|2020-11-07:0)180453:1)180451:1,Germany/NW-RKI-I-019155/2021|EPI_ISL_1149317|2021-02-14:6)180434:1,(((Slovakia/113060271E/2020|EPI_ISL_1280141|2020-11-30:0,(Slovakia/113060295E/2020|EPI_ISL_1280148|2020-11-30:1,Slovakia/113060290E/2020|EPI_ISL_1280147|2020-11-30:1,Slovakia/113060299E/2020|EPI_ISL_1280149|2020-11-30:0,Slovakia/113060302E/2020|EPI_ISL_1280150|2020-11-30:0,Slovakia/113060285E/2020|EPI_ISL_1280145|2020-11-30:0,Slovakia/113060284E/2020|EPI_ISL_1280144|2020-11-30:0,Slovakia/113060281E/2020|EPI_ISL_1280143|2020-11-30:0)180457:1)180456:1,(Slovakia/UKBA-709/2020|EPI_ISL_875535|2020-11-11:0,Slovakia/UKBA-710/2020|EPI_ISL_875536|2020-11-11:0)180458:1,Slovakia/UKBA-711/2020|EPI_ISL_875537|2020-11-11:0,Slovakia/UKBA-412/2020|EPI_ISL_718260|2020-11-12:0,Slovakia/UKBA-712/2020|EPI_ISL_875531|2020-11-11:0)180455:1,(Austria/CeMM5445/2020|EPI_ISL_1495469|2020-10-07:1,((Germany/TH-RKI-I-015588/2021|EPI_ISL_1145750|2021-01-27:1,Germany/BY-RKI-I-010910/2021|EPI_ISL_1141038|2021-01-15:1)180461:1,(Denmark/DCGC-28813/2021|EPI_ISL_845316|2021-01-04:0,Denmark/DCGC-28928/2021|EPI_ISL_845330|2021-01-04:0)180462:1)180460:3)180459:1,England/ALDP-A66E5F/2020|OB988124.1|2020-10-12:3)180454:1,(Denmark/DCGC-8757/2020|EPI_ISL_626037|2020-10-26:1,(Germany/SN-RKI-I-022625/2021|EPI_ISL_1152791|2021-02-16:1,Germany/SN-RKI-I-022610/2021|EPI_ISL_1152776|2021-02-16:0,Germany/SN-RKI-I-022597/2021|EPI_ISL_1152763|2021-02-16:0,Germany/SN-RKI-I-022677/2021|EPI_ISL_1152843|2021-02-16:0)180464:6)180463:1,(Denmark/DCGC-7945/2020|EPI_ISL_618884|2020-10-26:3,Germany/TH-RKI-I-011936/2021|EPI_ISL_1142067|2021-01-27:10,Switzerland/BE-ETHZ-500070/2020|OD999898.1|2020-11-09:2,(Denmark/DCGC-35358/2021|EPI_ISL_926499|2021-01-25:0,Denmark/DCGC-40524/2021|EPI_ISL_972201|2021-02-01:0,Denmark/DCGC-42905/2021|EPI_ISL_1023183|2021-02-08:0,Denmark/DCGC-41496/2021|EPI_ISL_973173|2021-01-25:0,Denmark/DCGC-41243/2021|EPI_ISL_972920|2021-01-25:0)180466:3)180465:1,Austria/CeMM1818/2020|EPI_ISL_854155|2020-11-12:2,(Germany/BE-ChVir-D1975-4407/2020|EPI_ISL_753737|2020-10-06:2,England/QEUH-A89C98/2020|20-10-16:2,Poland/Pomorskie_MWB_101/2021|EPI_ISL_1040929|2021-01-26:2)180467:1,(Slovakia/UKBA-1113/2021|EPI_ISL_959641|2021-01-21:2,England/MILK-C9241A/2020|OD917799.1|2020-12-14:2)180468:9,mink/Denmark/mDK-21/2020|EPI_ISL_641414|2020-10-26:6,Iceland/6231/2020|EPI_ISL_829908|2020-11-23:1,(UnitedArabEmirates/4023/2020|EPI_ISL_859933|2020-11-30:1,((Netherlands/DR-RIVM-13039/2021|EPI_ISL_1035750|2021-02-04:0,Netherlands/DR-RIVM-13031/2021|EPI_ISL_1035752|2021-02-02:0,Netherlands/DR-UMCG-MMB_508/2021|EPI_ISL_1841073|2021-02-10:0)180471:1,Netherlands/DR-RIVM-12461/2021|EPI_ISL_1035757|2021-01-30:0,Netherlands/DR-RIVM-12381/2021|EPI_ISL_1035761|2021-01-30:0)180470:4)180469:2,(Germany/SH-ChVir20775/2020|EPI_ISL_729686|2020-11-26:4,Norway/4348/2020|EPI_ISL_775473|2020-10-10:1)180472:1,(Germany/BE-ChVir-D2048-8293/2020|EPI_ISL_753710|2020-10-06:0,Japan/IC-0443/2020|EPI_ISL_768652|2020-11-24:3)180473:3,Norway/3897/2020|EPI_ISL_591014|2020-09-30:2,Denmark/DCGC-37447/2020|EPI_ISL_928588|2020-11-02:1,Japan/IC-0292/2020|EPI_ISL_667721|2020-11:1,Iceland/4714/2020|EPI_ISL_828405|2020-11-10:1,Poland/2844594323_diag1_gx1/2020|EPI_ISL_875996|2020-12-22:3,Iceland/4695/2020|EPI_ISL_828386|2020-11-10:1,(Norway/4621/2020|EPI_ISL_635176|2020-10-06:2,Austria/CeMM1740/2020|EPI_ISL_853749|2020-11-25:1)180474:1,Slovakia/UKBA-724/2020|EPI_ISL_875538|2020-10-10:4,Slovakia/UKBA-723/2021|EPI_ISL_875532|2021-01-08:1,(Poland/Pomorskie_MWB_21/2021|EPI_ISL_906727|2021-01-12:9,(Poland/NIPH-NIH_ECDC-641/2021|EPI_ISL_1239740|2021-02-18:1,Poland/Pomorskie_MWB_80/2021|EPI_ISL_1040997|2021-01-29:0)180476:5,Poland/NIPH-NIH_ECDC-1021/2021|EPI_ISL_1393857|2021-02-27:9)180475:1,(Denmark/DCGC-2895/2020|EPI_ISL_616411|2020-08-17:0,(((England/MILK-B04C1C/2020|20-10-24:1,England/MILK-B05880/2020|20-10-24:0)180480:1,England/MILK-ABB547/2020|OB988683.1|2020-10-22:0,England/MILK-B38F16/2020|20-11-02:2,(England/MILK-ACC103/2020|OB986905.1|2020-10-21:0,England/CAMC-B7B490/2020|20-11-12:0)180481:1)180479:3,Iceland/6760/2020|EPI_ISL_830509|2020-11-05:4)180478:1)180477:1,((Slovakia/srUVZ_PL4_F3/2021|EPI_ISL_1524112|2021-03-03:1,Slovakia/srUVZ_PL4_H3/2021|EPI_ISL_1524113|2021-03-03:1)180483:7,England/ALDP-ABD220/2020|OB988589.1|2020-10-04:2)180482:1,((Germany/NW-RKI-I-028885/2020|EPI_ISL_1211998|2020-11-26:1,Germany/NW-RKI-I-028893/2020|EPI_ISL_1212006|2020-11-25:0,Germany/NW-RKI-I-028878/2020|EPI_ISL_1211991|2020-11-25:0)180485:3,(Switzerland/BL-UHB-42512293/2020|EPI_ISL_930964|2020-10-29:0,Switzerland/BS-UHB-65263294/2020|EPI_ISL_930968|2020-10-19:0)180486:4)180484:1,USA/VA-DCLS-4069/2021|MW850602.1|21-03:8,Austria/CeMM6063/2020|EPI_ISL_1495832|2020-10-30:2,Poland/NIPH-NIH_ECDC-2246/2021|EPI_ISL_1539229|2021-03-16:6,(Slovakia/UKBA-409/2020|EPI_ISL_718257|2020-11-19:5,(Austria/CeMM3597/2021|EPI_ISL_1583261|2021-01-28:0,Austria/CeMM3598/2021|EPI_ISL_1583262|2021-01-28:0)180488:1)180487:1,(Austria/CeMM1750/2020|EPI_ISL_854132|2020-11-25:8,Sweden/20-24667/2020|EPI_ISL_1659703|2020-11-26:4,England/MILK-ACD09C/2020|OB987976.1|2020-10-21:1)180489:1,Austria/CeMM3862/2021|EPI_ISL_1180768|2021-02-08:4,(Belgium/ULG-11377/2021|EPI_ISL_959563|2021-01-15:1,Belgium/ULG-11571/2021|EPI_ISL_930578|2021-01-27:1)180490:5,England/TFCI-26FF044/2020|20-12-30:3,Germany/SH-RKI-I-011612/2021|EPI_ISL_1141742|2021-01-18:2,Poland/NIPH-NIH_ECDC-1051/2021|EPI_ISL_1393886|2021-02-25:7,Poland/NIPH-NIH_ECDC-1457/2021|EPI_ISL_1425550|2021-03-01:9,Poland/NIPH-NIH_ECDC-810/2021|EPI_ISL_1425555|2021-02-22:9,Slovakia/UKBA-909/2021|EPI_ISL_903979|2021-01-08:7,(Germany/TH-RKI-I-011851/2021|EPI_ISL_1141982|2021-01-25:1,Germany/BY-MVP-000003079/2020|EPI_ISL_1751727|2020-10-31:0,Germany/BY-MVP-000002599/2020|EPI_ISL_1751080|2020-11-14:1)180491:1,(covid_hub_pl_ibch_0436|OD917158.1|20-12-22:3,Wales/PHWC-48DEA3/2020|20-11-07:5)180492:1,(Denmark/DCGC-61402/2020|EPI_ISL_1869973|2020-11-23:0,Denmark/DCGC-14500/2020|EPI_ISL_711357|2020-11-30:2)180493:3,England/QEUH-997DB3/2020|OA971342.1|2020-08-24:2,England/MILK-ACD4EB/2020|OB990250.1|2020-10-21:3,England/MILK-ACD59D/2020|OB989911.1|2020-10-21:1,England/CAMC-A811A0/2020|OB985958.1|2020-10-14:2,England/MILK-A7CF35/2020|OB982701.1|2020-10-12:3,England/MILK-A7A052/2020|OB982581.1|2020-10-15:1,England/MILK-B5A2BB/2020|OC995892.1|2020-11-06:4,(Greece/23F/2020|EPI_ISL_2231930|2020-11-10:1,Iceland/3419/2020|EPI_ISL_827113|2020-10-29:3)180494:1,England/QEUH-C93A44/2020|OD917853.1|2020-12-16:4,(Iceland/6483/2020|EPI_ISL_830157|2020-11-19:0,Iceland/4272/2020|EPI_ISL_827965|2020-11-25:0,Iceland/5495/2020|EPI_ISL_829177|2020-11-20:0,Iceland/5494/2020|EPI_ISL_829176|2020-11-20:0,Iceland/4557/2020|EPI_ISL_828249|2020-11-22:0,Iceland/5368/2020|EPI_ISL_829052|2020-11-20:0,Iceland/5279/2020|EPI_ISL_828964|2020-11-18:0)180495:1,(Iceland/5361/2020|EPI_ISL_829045|2020-11-15:0,Iceland/5451/2020|EPI_ISL_829134|2020-11-12:0)180496:1,(Netherlands/LI-RIVM-21463/2020|EPI_ISL_905561|2020-12-29:0,Netherlands/LI-RIVM-10466/2021|EPI_ISL_905188|2021-01-09:0)180497:2,(Poland/9886614222_diag1_gx1/2020|EPI_ISL_875997|2020-12-22:0,Poland/7421607422_diag1_gx1/2020|EPI_ISL_876019|2020-12-22:0)180498:2,(Iceland/3645/2020|EPI_ISL_827337|2020-10-06:0,Iceland/6738/2020|EPI_ISL_830487|2020-10-07:0)180499:1,(Slovakia/srUVZ_PL1_A9/2021|EPI_ISL_1524218|2021-03-03:0,Slovakia/UVZ_PL1_A9/2021|EPI_ISL_1401611|2021-03-03:0)180500:7,(England/MILK-B950AB/2020|OD899069.1|2020-11-13:0,England/ALDP-B82E4D/2020|OD900894.1|2020-11-14:0)180501:2,(Slovakia/CeMM3383/2020|EPI_ISL_1209259|2020-12-22:0,Slovakia/UKBA-1002/2020|EPI_ISL_903981|2020-12-22:0)180502:5,Iceland/5946/2020|EPI_ISL_829626|2020-12-03:0,Iceland/5237/2020|EPI_ISL_828923|2020-11-10:0,Iceland/5234/2020|EPI_ISL_828920|2020-11-20:0,Iceland/3928/2020|EPI_ISL_827624|2020-11-10:0,mink/Denmark/mDK-5/2020|EPI_ISL_641399|2020-10-29:0,Iceland/4241/2020|EPI_ISL_827934|2020-11-05:0,Iceland/6487/2020|EPI_ISL_830161|2020-11-19:0,Denmark/DCGC-11425/2020|EPI_ISL_670912|2020-11-02:0,Iceland/5503/2020|EPI_ISL_829185|2020-11-20:0,Iceland/5502/2020|EPI_ISL_829184|2020-11-20:0,Iceland/5500/2020|EPI_ISL_829182|2020-11-20:0,Iceland/5496/2020|EPI_ISL_829178|2020-11-20:0,Iceland/4136/2020|EPI_ISL_827830|2020-11-17:0,Denmark/DCGC-10569/2020|EPI_ISL_670056|2020-11-02:0,Iceland/3265/2020|EPI_ISL_826957|2020-11-13:0,Iceland/3261/2020|EPI_ISL_826953|2020-11-13:0,Iceland/3239/2020|EPI_ISL_826931|2020-11-09:0,Denmark/DCGC-10523/2020|EPI_ISL_670032|2020-11-02:0,Denmark/DCGC-8424/2020|EPI_ISL_617402|2020-10-26:0,Denmark/DCGC-8473/2020|EPI_ISL_617390|2020-10-26:0,Iceland/5598/2020|EPI_ISL_829280|2020-11-10:0,Iceland/6732/2020|EPI_ISL_830481|2020-11-13:0,Iceland/6397/2020|EPI_ISL_830071|2020-12-13:0,Iceland/6378/2020|EPI_ISL_830053|2020-11-10:0,Iceland/6050/2020|EPI_ISL_829729|2020-11-19:0,mink/Denmark/mDK-463/2020|EPI_ISL_683215|2020-10-23:0,Iceland/5766/2020|EPI_ISL_829448|2020-11-10:0,Slovakia/UKBA-318/2020|EPI_ISL_583486|2020-09-16:0,Iceland/5750/2020|EPI_ISL_829432|2020-11-10:0,Iceland/5746/2020|EPI_ISL_829428|2020-11-10:0,Iceland/4715/2020|EPI_ISL_828406|2020-11-10:0,Iceland/4708/2020|EPI_ISL_828399|2020-11-10:0,Denmark/DCGC-38215/2020|EPI_ISL_929356|2020-11-09:0,Iceland/3704/2020|EPI_ISL_827395|2020-11-16:0,Denmark/DCGC-38917/2020|EPI_ISL_930059|2020-11-09:0,Iceland/3052/2020|EPI_ISL_826723|2020-11-18:0,Iceland/3374/2020|EPI_ISL_827068|2020-11-20:0,Iceland/3638/2020|EPI_ISL_827330|2020-10-06:0,Iceland/3013/2020|EPI_ISL_826684|2020-10-19:0,Denmark/DCGC-69627/2020|EPI_ISL_1878198|2020-10-26:0)180414:2,((Iceland/5407/2020|EPI_ISL_829091|2020-10-21:6,(Poland/9239597429_diag1_gx1/2020|EPI_ISL_875977|2020-12-25:3,England/MILK-A1B8E2/2020|20-10-03:4)180505:1)180504:3,(Denmark/DCGC-2495/2020|EPI_ISL_617766|2020-08-10:0,(Denmark/DCGC-4212/2020|EPI_ISL_622105|2020-09-14:0,Denmark/DCGC-4220/2020|EPI_ISL_622113|2020-09-14:0)180507:1)180506:1)180503:2,(Belgium/rega-2220/2021|EPI_ISL_935312|2021-01-20:3,(Denmark/DCGC-6957/2020|EPI_ISL_619803|2020-10-12:1,Denmark/DCGC-10709/2020|EPI_ISL_670153|2020-11-02:8,((Denmark/DCGC-11578/2020|EPI_ISL_670677|2020-11-02:0,(Denmark/DCGC-11499/2020|EPI_ISL_670676|2020-11-02:0,Denmark/DCGC-11164/2020|EPI_ISL_669751|2020-11-02:0)180512:1)180511:1,Denmark/DCGC-11764/2020|EPI_ISL_671120|2020-10-26:0,Denmark/DCGC-8640/2020|EPI_ISL_626003|2020-10-26:0)180510:4,(Germany/NW-HHU-2308/2021|EPI_ISL_1347409|2021-02-25:0,Germany/NW-RKI-I-029334/2021|EPI_ISL_1212447|2021-02-08:0)180513:5,Denmark/DCGC-6471/2020|EPI_ISL_620371|2020-10-12:0,Denmark/DCGC-6469/2020|EPI_ISL_620369|2020-10-12:0,Denmark/DCGC-6413/2020|EPI_ISL_620313|2020-10-12:0,Denmark/DCGC-6235/2020|EPI_ISL_619995|2020-10-05:0,Denmark/DCGC-7255/2020|EPI_ISL_619231|2020-10-12:0)180509:2,Iceland/3504/2020|EPI_ISL_827197|2020-08-11:1,(1|HG994270.1|20-11-13:2,(1|HG994317.1|20-10-26:2,(covid_hub_pl_ibch_0395|OD916470.1|20-10-16:0,(1|HG994284.1|20-11-04:0,1|HG994301.1|20-10-29:0)180517:2)180516:2)180515:3)180514:6)180508:1)180413:2)180395:1,((England/CAMC-A41388/2020|OB985088.1|2020-10-06:0,England/CAMC-A575C5/2020|OA995225.1|2020-10-09:0,England/204221444/2020|EPI_ISL_593815|2020:0,England/204221433/2020|EPI_ISL_593809|2020:0,England/204221432/2020|EPI_ISL_593808|2020:0,England/WSFT-25C545B/2020|20-10-13:0,England/WSFT-25C551C/2020|20-10-13:0,England/WSFT-25C546A/2020|20-10-13:0,England/MILK-A22EB9/2020|20-10-03:0)180519:1,(England/204221437/2020|EPI_ISL_593811|2020:0,England/WSFT-25C54A6/2020|20-10-13:0)180520:1,England/WSFT-25C553A/2020|20-10-13:0,England/204221446/2020|EPI_ISL_593817|2020:0)180518:4,Denmark/DCGC-2601/2020|EPI_ISL_617837|2020-08-17:1,(((England/EXET-139FF1/2020|20-12-09:0,England/ALDP-B5B6CD/2020|OB996856.1|2020-11-08:1,England/ALDP-B5B241/2020|OB996809.1|2020-11-08:1,(England/ALDP-BB8F78/2020|20-11-20:0,England/CAMC-BD1B57/2020|20-11-27:0)180524:2)180523:1,England/ALDP-D40456/2020|OD923400.1|2020-12-27:3,(Denmark/DCGC-15037/2020|EPI_ISL_713597|2020-11-23:1,Denmark/DCGC-11449/2020|EPI_ISL_670928|2020-11-02:2,(Denmark/DCGC-18958/2020|EPI_ISL_748524|2020-12-07:4,Denmark/DCGC-15498/2020|EPI_ISL_713504|2020-11-23:0,Denmark/DCGC-15183/2020|EPI_ISL_713495|2020-11-23:0,Denmark/DCGC-14937/2020|EPI_ISL_713492|2020-11-23:0)180526:1,Sweden/20-53329/2020|EPI_ISL_676538|2020-10-27:0,England/OXON-F3EE3D/2020|20-11-16:0)180525:3,(England/CAMC-B23233/2020|20-11-03:2,England/LOND-126AC74/2020|20-12-24:4,England/MILK-B87507/2020|20-11-13:0,England/LOND-1264A16/2020|20-11-20:0,England/MILK-B87507/2020|EPI_ISL_724778|2020-11-13:0)180527:4,(England/ALDP-BC6214/2020|OD908825.1|2020-11-22:0,England/ALDP-BC6223/2020|OD908822.1|2020-11-22:0)180528:3)180522:1,(England/MILK-993EA5/2020|OA973863.1|2020-08-22:0,(Denmark/DCGC-6690/2020|EPI_ISL_619593|2020-10-12:0,Denmark/DCGC-7423/2020|EPI_ISL_619352|2020-10-12:0)180530:3)180529:2)180521:1,(((((England/NORW-2212C5/2020|20-12-29:1,(England/CAMC-11097A4/2021|OD953638.1|2021-01-21:0,England/CAMC-10A10E0/2021|OD946401.1|2021-01-17:1)180536:1,England/NORW-229676/2020|20-12-30:1,England/NORW-22B2F8/2021|21-01-08:2,England/NORW-22C8C8/2021|21-01-23:1,England/NORW-221F82/2020|20-12-18:0,England/NORW-2316C6/2021|21-01-17:0,England/NORW-22B4C5/2021|21-01-08:0,England/NORW-229263/2021|21-01-18:0,England/PHEC-15B937/2021|21-01-08:0,England/CAMB-A98BA8/2020|20-12-27:0,England/NORW-223858/2020|20-12-31:0,England/MILK-EC06FD/2021|OD931398.1|2021-01-03:0,England/MILK-EC0860/2021|OD931406.1|2021-01-03:0,England/NORW-2212E3/2020|20-12-28:0,England/NORW-F4A98/2020|20-12-23:0,England/NORW-F4AE3/2020|20-12-23:0,England/NORW-F49F5/2020|20-12-25:0,England/NORW-22123E/2020|20-12-15:0,England/NORW-221F0A/2020|20-12-15:0)180535:1,England/CAMB-A9C52E/2021|21-01-05:1,Germany/SN-RKI-I-017377/2021|EPI_ISL_1147539|2021-02-08:3,((Germany/BW-RKI-I-038143/2021|EPI_ISL_1284504|2021-03-08:3,Germany/HH-RKI-I-026727/2021|EPI_ISL_1156915|2021-02-10:2)180538:3,Germany/BW-RKI-I-040325/2021|EPI_ISL_1286686|2021-01-28:2,Germany/BW-RKI-I-040230/2021|EPI_ISL_1286591|2021-01-25:1,Germany/BW-RKI-I-040075/2021|EPI_ISL_1286436|2021-01-20:0,Germany/BW-RKI-I-040071/2021|EPI_ISL_1286432|2021-01-20:0,Germany/BW-RKI-I-040056/2021|EPI_ISL_1286417|2021-01-19:0,Germany/BW-RKI-I-040102/2021|EPI_ISL_1286463|2021-01-20:0,Germany/BW-RKI-I-039868/2021|EPI_ISL_1286229|2021-01-12:0,Germany/BW-RKI-I-047474/2021|EPI_ISL_1354899|2021-01-13:0,Germany/BW-RKI-I-047457/2021|EPI_ISL_1354882|2021-01-25:0,Germany/BW-RKI-I-040151/2021|EPI_ISL_1286512|2021-01-21:0,Germany/BW-RKI-I-040030/2021|EPI_ISL_1286391|2021-01-19:0,Germany/BW-RKI-I-040011/2021|EPI_ISL_1286372|2021-01-19:0,Germany/BW-RKI-I-041414/2021|EPI_ISL_1348591|2021-02-08:0,Germany/BW-RKI-I-040269/2021|EPI_ISL_1286630|2021-01-25:0,Germany/BW-RKI-I-041395/2021|EPI_ISL_1348572|2021-02-05:0,Germany/BW-RKI-I-040225/2021|EPI_ISL_1286586|2021-01-25:0,Germany/BW-RKI-I-041373/2021|EPI_ISL_1348550|2021-02-03:0,Germany/BW-RKI-I-040219/2021|EPI_ISL_1286580|2021-01-22:0)180537:3,England/CAMC-B51A16/2020|OC995955.1|2020-11-08:1,England/NORW-F4904/2020|20-12-23:3,((Germany/SN-RKI-I-015807/2021|EPI_ISL_1145969|2021-02-05:0,Germany/TH-RKI-I-019329/2021|EPI_ISL_1149491|2021-02-15:2)180540:1,(Germany/SN-RKI-I-049639/2021|EPI_ISL_1357065|2021-03-08:3,Germany/SN-RKI-I-020073/2021|EPI_ISL_1150235|2021-02-11:0,Poland/NIPH-NIH_ECDC-1089/2021|EPI_ISL_1393921|2021-02-24:0)180541:1)180539:4,England/CAMC-B1FD75/2020|OB995278.1|2020-11-02:0,England/CAMC-B350AD/2020|OC997169.1|2020-11-06:0,England/NORW-F4EE7/2020|20-11-05:0,England/NORW-F4E32/2020|20-11-05:0)180534:2,(England/CAMC-B7A9ED/2020|OC999865.1|2020-11-12:0,(England/CAMC-B52ABB/2020|OB999454.1|2020-11-09:0,England/CAMC-B52AE8/2020|OB999446.1|2020-11-09:0,England/CAMC-B52ACA/2020|OB999162.1|2020-11-09:0)180543:1)180542:3,Austria/CeMM1488/2020|EPI_ISL_853984|2020-11-02:3,(Austria/CeMM3255/2020|EPI_ISL_1008252|2020-12-10:1,(Austria/MUW_1359197/2021|EPI_ISL_1020300|2021-01-08:0,Austria/CeMM2628/2021|EPI_ISL_934563|2021-01-12:0)180545:1,Austria/CeMM3254/2020|EPI_ISL_1008251|2020-12-09:0,Austria/CeMM3253/2020|EPI_ISL_1008250|2020-12-02:0)180544:2,(Norway/7103/2020|EPI_ISL_775426|2020-12-18:6,(Norway/5209/2020|EPI_ISL_708049|2020-10-28:0,Norway/5211/2020|EPI_ISL_708051|2020-10-26:0)180547:2)180546:1,(England/QEUH-B2B6E4/2020|OB994353.1|2020-11-02:1,Iceland/5414/2020|EPI_ISL_829098|2020-09-30:0,Iceland/5412/2020|EPI_ISL_829096|2020-09-30:0)180548:2,(Ireland/LH-NVRL-77IRL73961/2020|EPI_ISL_752527|2020-11-05:1,Ireland/WX-NVRL-78IRL71542/2020|EPI_ISL_752544|2020-11-22:0,Austria/CeMM3871/2021|EPI_ISL_1180776|2021-02-08:4)180549:2,(Austria/CeMM6057/2020|EPI_ISL_1495826|2020-10-29:1,Denmark/DCGC-8417/2020|EPI_ISL_617392|2020-10-26:2)180550:2,(Germany/ST-MD227/2020|EPI_ISL_884285|2020-12-25:3,(Germany/SN-RKI-I-032261/2021|EPI_ISL_1216444|2021-02-23:1,Germany/BW-RKI-I-046459/2021|EPI_ISL_1353883|2021-03-08:3,Germany/BW-RKI-I-046428/2021|EPI_ISL_1353852|2021-03-08:1,Germany/BW-RKI-I-051714/2021|EPI_ISL_1434718|2021-03-16:2,(Germany/BW-RKI-I-055101/2021|EPI_ISL_1438682|2021-03-18:0,Germany/BW-RKI-I-041186/2021|EPI_ISL_1348363|2021-03-09:1)180553:1,Germany/NW-RKI-I-052111/2021|EPI_ISL_1435390|2021-03-19:2,(Germany/BW-RKI-I-044626/2021|EPI_ISL_1352024|2021-03-11:1,Switzerland/SG-ETHZ-480858/2021|OE998519.1|2021-01-05:0,Switzerland/SO-ETHZ-450237/2021|OE999600.1|2021-01-13:0)180554:1,(Germany/BW-RKI-I-037765/2021|EPI_ISL_1283769|2021-03-05:0,Germany/BW-RKI-I-037319/2021|EPI_ISL_1283167|2021-02-27:0)180555:2,Germany/SN-RKI-I-020031/2021|EPI_ISL_1150193|2021-02-08:0,Germany/un-RKI-I-065145/2021|EPI_ISL_1570322|2021-03-20:0,Germany/BW-RKI-I-046483/2021|EPI_ISL_1353907|2021-03-04:0,Germany/BW-ChVir23867/2021|EPI_ISL_1164537|2021-01-28:0,Germany/TH-RKI-I-011902/2021|EPI_ISL_1142033|2021-01-28:0)180552:4,Switzerland/SH-ETHZ-531424/2020|EPI_ISL_1361047|2020-11-08:0,Switzerland/SH-ETHZ-531390/2020|EPI_ISL_1361046|2020-11-08:1,(Switzerland/SH-ETHZ-410241/2020|OE998600.1|2020-11-27:1,(Switzerland/SH-ETHZ-370132/2020|OE998579.1|2020-11-16:0,Switzerland/TG-ETHZ-570044/2020|EPI_ISL_1658422|2020-12-16:2,Switzerland/TG-ETHZ-420384/2020|OU007295.1|2020-12-21:2)180557:1,Switzerland/ZH-ETHZ-390399/2020|OU008837.1|2020-12-02:0,(Switzerland/ZH-ETHZ-550597/2020|EPI_ISL_1599100|2020-12-09:0,Switzerland/ZH-ETHZ-550562/2020|EPI_ISL_1599117|2020-12-09:0)180558:1)180556:3,(Germany/BW-FR0776/2020|EPI_ISL_1357649|2020-12-14:2,Germany/BW-FR0978/2020|EPI_ISL_1588652|2020-12-09:1,Germany/BW-FR0395/2020|EPI_ISL_1195302|2020-12-18:0,(Germany/BW-FR0583/2021|EPI_ISL_1195351|2021-01-13:4,(Germany/BW-RKI-I-011988/2021|EPI_ISL_1142119|2021-02-04:0,Germany/BW-RKI-I-012047/2021|EPI_ISL_1142179|2021-02-04:0)180561:2)180560:1)180559:3)180551:1,(Greece/24C1/2020|EPI_ISL_2231931|2020-11-10:1,Greece/16E/2020|EPI_ISL_2231922|2020-11-10:0)180562:1,Germany/SH-ChVir9943/2020|EPI_ISL_729462|2020-11-03:0,Austria/CeMM4988/2020|EPI_ISL_1495319|2020-10-21:0,Austria/CeMM4987/2020|EPI_ISL_1495318|2020-10-21:0,Austria/CeMM4986/2020|EPI_ISL_1495317|2020-10-21:0)180533:1,Slovakia/113060280E/2020|EPI_ISL_1280142|2020-11-30:2,(Iceland/6251/2020|EPI_ISL_829926|2020-09-16:0,(Poland/2142334173_gx1/2021|EPI_ISL_1181154|2021-02-15:3,POL/IHG_PAS_20_2394/2021|MZ047284.1|2021-01-09:0)180564:3)180563:1)180532:1,Austria/CeMM1762/2020|EPI_ISL_854140|2020-11-28:2,Austria/CeMM3260/2020|EPI_ISL_1008257|2020-12-01:1,(Austria/CeMM3265/2020|EPI_ISL_1008262|2020-12-03:1,Austria/CeMM3266/2020|EPI_ISL_1008263|2020-12-03:0)180565:3,(Poland/9472615021_diag1_gx1/2020|EPI_ISL_876014|2020-12-22:6,Scotland/QEUH-A4B61C/2020|20-10-08:0)180566:4,(England/LOND-132B2A9/2021|21-01-08:4,(England/QEUH-9AF2D7/2020|20-09-01:0,England/QEUH-9AF2D7/2020|EPI_ISL_559833|2020-09-01:0)180568:1)180567:1,Iceland/3826/2020|EPI_ISL_827522|2020-10-20:1,England/CAMC-B222AD/2020|OB993912.1|2020-11-01:3,Austria/CeMM7802/2020|EPI_ISL_2137106|2020-11-04:1,Norway/3208/2020|EPI_ISL_549036|2020-08-26:0,Denmark/DCGC-6653/2020|EPI_ISL_619555|2020-10-12:0)180531:3,(1|HG994310.1|20-10-28:2,(covid_hub_pl_ibch_0275|HG994233.1|20-09-17:6,(covid_hub_pl_ibch_0272|HG994232.1|20-08-20:2,covid_hub_pl_ibch_0249|HG994208.1|20-08-03:2,covid_hub_pl_ibch_0264|HG994223.1|20-08-20:1,covid_hub_pl_ibch_0280|HG994240.1|20-12-02:0,1|HG994338.1|20-09-17:0,covid_hub_pl_ibch_0281|HG994236.1|20-10-31:0,covid_hub_pl_ibch_0274|HG994231.1|20:0,covid_hub_pl_ibch_0268|HG994229.1|20-08-20:0,covid_hub_pl_ibch_0266|HG994227.1|20-08-20:0,covid_hub_pl_ibch_0265|HG994226.1|20-08-20:0,covid_hub_pl_ibch_0267|HG994225.1|20-08-20:0)180571:1)180570:2)180569:2,(Iceland/6157/2020|EPI_ISL_829835|2020-11-03:2,(Iceland/4969/2020|EPI_ISL_828657|2020-10-25:3,(Denmark/DCGC-10793/2020|EPI_ISL_670212|2020-11-02:0,Denmark/DCGC-10769/2020|EPI_ISL_670197|2020-11-02:0)180574:2)180573:2,Norway/7067/2020|EPI_ISL_796699|2020-12-20:3,((Sweden/SE00214563/2021|EPI_ISL_1200265|2021-02-03:1,(Sweden/SE00233040/2021|EPI_ISL_1197639|2021-02-09:0,Sweden/SE00233054/2021|EPI_ISL_1197641|2021-02-09:1)180577:1,Sweden/SE00229196/2021|EPI_ISL_1197599|2021-02-08:1,Sweden/SE00222492/2021|EPI_ISL_1198382|2021-02-05:0,Sweden/SE00228499/2021|EPI_ISL_1197705|2021-02-08:0,Sweden/SE00228513/2021|EPI_ISL_1197894|2021-02-08:0)180576:1,(Sweden/SE00211712/2021|EPI_ISL_1200290|2021-02-02:1,(Sweden/SE00234154/2021|EPI_ISL_1197649|2021-02-09:1,Sweden/SE00229638/2021|EPI_ISL_1197707|2021-02-08:0,Sweden/SE00323377/2021|EPI_ISL_1417265|2021-03-03:3)180579:1,Sweden/SE00205929/2021|EPI_ISL_1200213|2021-02-01:1,Croatia/514/2021|EPI_ISL_1272013|2021-02-19:1,Sweden/SE00210423/2021|EPI_ISL_1200254|2021-02-02:0,Sweden/SE00275554/2021|EPI_ISL_1289995|2021-02-19:0,Sweden/SE00251907/2021|EPI_ISL_1290633|2021-02-15:0)180578:1,Sweden/SE00197927/2021|EPI_ISL_1199425|2021-01-28:1,(Sweden/SE00194422/2021|EPI_ISL_1199458|2021-01-27:1,Sweden/SE00191906/2021|EPI_ISL_1199412|2021-01-27:0,Sweden/SUS0000392/2021|EPI_ISL_1385905|2021-03-17:0,Sweden/SE00204379/2021|EPI_ISL_1200437|2021-02-01:0)180580:1,Sweden/SE00187551/2021|EPI_ISL_1199507|2021-01-26:0,Sweden/SE00156061/2021|EPI_ISL_1192943|2021-01-15:0)180575:6)180572:1,(Poland/27589/2020|EPI_ISL_732924|2020-11:1,(Germany/SN-RKI-NP-0013/2020|EPI_ISL_763021|2020-12-03:4,Iceland/6810/2020|EPI_ISL_830559|2020-08-17:1,Poland/NIPH-NIH_ECDC-1298/2021|EPI_ISL_1394098|2021-03-03:6,(Luxembourg/LNS8015920/2020|EPI_ISL_1384419|2020-11-27:1,Luxembourg/LNS6641325/2020|EPI_ISL_1384382|2020-12-02:0,Luxembourg/LNS6691528/2020|EPI_ISL_1384184|2020-12-10:0)180583:5,(Poland/NIPH-NIH_ECDC-1210/2021|EPI_ISL_1394030|2021-02-24:4,(Norway/Ahus-0003/2021|EPI_ISL_1118134|2021-02-01:1,(((Norway/5496/2021|EPI_ISL_1254639|2021-02-27:1,Norway/4996/2021|EPI_ISL_1318059|2021-02-20:2,Norway/4788/2021|EPI_ISL_1318081|2021-02-23:1,Norway/5785/2021|EPI_ISL_1314515|2021-03-01:2,Norway/6530/2021|EPI_ISL_1820814|2021-03-11:1,Norway/5063/2021|EPI_ISL_1254634|2021-03-03:0,Norway/5213/2021|EPI_ISL_1490402|2021-02-23:0,Norway/5584/2021|EPI_ISL_1490318|2021-02-26:0,Norway/5807/2021|EPI_ISL_1314523|2021-03-05:0)180588:1,Norway/3235/2021|EPI_ISL_1118658|2021-02-08:0,Norway/3244/2021|EPI_ISL_1317914|2021-02-05:0,Norway/2873/2021|EPI_ISL_1192290|2021-02-02:0,Norway/3697/2021|EPI_ISL_1118686|2021-02-13:0,Norway/2943/2021|EPI_ISL_1118604|2021-02-02:0)180587:1,Norway/2942/2021|EPI_ISL_1013493|2021-02-03:0,Norway/2746/2021|EPI_ISL_1317889|2021-02-01:0)180586:1,Norway/2720/2021|EPI_ISL_1251956|2021-01-29:1,(Norway/5356/2021|EPI_ISL_1254636|2021-03-03:1,Norway/5685/2021|EPI_ISL_1314464|2021-03-06:1,Norway/5597/2021|EPI_ISL_1547507|2021-03-07:1,(Norway/6573/2021|EPI_ISL_1579220|2021-03-08:0,Norway/5798/2021|EPI_ISL_1314520|2021-03-04:0)180590:1,Norway/Ahus-0091/2021|EPI_ISL_1322294|2021-02-26:0,Norway/5072/2021|EPI_ISL_1579214|2021-02-25:0)180589:1,Norway/2246/2021|EPI_ISL_1317799|2021-01-24:1,Norway/2796/2021|EPI_ISL_1118593|2021-02-01:0,Norway/5832/2021|EPI_ISL_1323990|2021-03-03:0,Norway/3185/2021|EPI_ISL_1317900|2021-02-02:0,Norway/2765/2021|EPI_ISL_1251978|2021-01-27:0,Norway/2872/2021|EPI_ISL_1192289|2021-02-02:0,Norway/3193/2021|EPI_ISL_1192305|2021-02-03:0,Norway/2781/2021|EPI_ISL_1013470|2021-02-01:0)180585:2)180584:2,(Poland/NIPH-NIH_ECDC-1599/2021|EPI_ISL_1539178|2021-03-04:12,(Germany/SL-SU-52/2020|EPI_ISL_1091112|2020-12-08:2,Germany/SL-SU-51/2020|EPI_ISL_1091108|2020-12-08:1,Germany/SL-SU-349/2020|EPI_ISL_1864432|2020-12-08:1,Germany/SL-SU-347/2020|EPI_ISL_1864421|2020-12-08:1,Germany/SL-SU-336/2020|EPI_ISL_1864411|2020-12-08:1,Germany/SL-SU-333/2020|EPI_ISL_1864405|2020-12-08:1,Germany/SL-SU-339/2020|EPI_ISL_1864416|2020-12-08:1,Germany/SL-SU-387/2020|EPI_ISL_1864464|2020-12-09:3,Germany/SL-SU-373/2020|EPI_ISL_1864451|2020-12-08:2,Germany/SL-SU-348/2020|EPI_ISL_1864426|2020-12-08:0,Germany/SL-SU-334/2020|EPI_ISL_1864407|2020-12-08:0,Germany/SL-SU-335/2020|EPI_ISL_1864409|2020-12-08:0,Germany/SL-SU-338/2020|EPI_ISL_1864413|2020-12-08:0,Germany/SL-SU-374/2020|EPI_ISL_1864453|2020-12-08:0,Germany/SL-SU-372/2020|EPI_ISL_1864449|2020-12-08:0,Germany/SL-SU-369/2020|EPI_ISL_1864447|2020-12-08:0,Germany/SL-SU-355/2021|EPI_ISL_2003746|2020-12-08:0,Germany/SL-SU-367/2021|EPI_ISL_2003744|2020-12-08:0,Germany/SL-SU-342/2021|EPI_ISL_2003745|2020-12-08:0,Germany/SL-SU-354/2021|EPI_ISL_2003742|2020-12-08:0,Germany/SL-SU-366/2021|EPI_ISL_2003741|2020-12-08:0)180592:4)180591:1,(Belgium/rega-1751/2021|EPI_ISL_894172|2021-01-04:0,Belgium/rega-1759/2021|EPI_ISL_894173|2021-01-04:0)180593:5)180582:1,Switzerland/BL-UHB-42499853/2020|EPI_ISL_931045|2020-10-23:4)180581:1)180394:3)180147:1,Japan/P4-7/2020|LC547529.1|20-03-20:0,Japan/P4-6/2020|LC547528.1|20-03-20:0)180145:1,(Australia/WA457/2020|EPI_ISL_708751|2020-03-28:1,(SaudiArabia/KAUST-MAKKAH1542/2020|EPI_ISL_678107|2020-04-13:1,((Italy/CAM-AMES-11-82/2021|EPI_ISL_1096969|2021-02-19:2,Italy/LOM-HSacco124/2021|EPI_ISL_1660343|2021-02-03:0,(Italy/LOM-HSacco246/2021|EPI_ISL_2100240|2021-05:0,(Germany/NW-RKI-I-051268/2021|EPI_ISL_1433965|2021-03-18:1,Germany/NW-RKI-I-042134/2021|EPI_ISL_1349322|2021-03-13:0,Germany/BE-RKI-I-071802/2021|EPI_ISL_1638693|2021-03-24:0)180599:1)180598:2)180597:14,((((BHR/341429350/2021|MW704359.1|21-02-01:6,(Indonesia/SU-NIHRD-WGS01097/2021|EPI_ISL_1257866|2021-01-26:1,Indonesia/JK-NIHRD-MI2101672/2021|EPI_ISL_1169056|2021-02-07:0,Indonesia/MA-NIHRD-WGS00513/2021|EPI_ISL_1263459|2021-02-09:1)180604:2,Indonesia/JK-NIHRD-MI2103454/2021|EPI_ISL_1469266|2021-03-06:4,((BHR/600104049/2021|MW965631.1|21-03-17:2,England/MILK-13C94C5/2021|21-03-10:0,England/CAMC-133D936/2021|21-02-28:0,Scotland/CAMC-13A475E/2021|21-03-05:0,England/CAMC-13A42D5/2021|21-03-04:0)180606:5,(Scotland/QEUH-152E453/2021|21-04-22:1,(Sweden/SUS0001795/2021|EPI_ISL_2103796|2021-05-08:2,Scotland/QEUH-153885A/2021|21-04-24:1,(Sweden/DC109937961/2021|EPI_ISL_2208478|2021-04-19:0,(Sweden/DC109968761/2021|EPI_ISL_2208501|2021-04-20:0,(Sweden/DC110358411/2021|EPI_ISL_2208715|2021-04-28:0,Sweden/DC109999001/2021|EPI_ISL_2208536|2021-04-20:0)180611:1)180610:1)180609:1,Sweden/1454711364/2021|EPI_ISL_2257249|2021-03-30:1,Slovenia/216764/2021|EPI_ISL_2272441|2021-04-22:1,Sweden/SE1410638548/2021|EPI_ISL_2257749|2021-04-12:2,((Sweden/SE00435203/2021|EPI_ISL_2198147|2021-04-17:0,Sweden/SE00424704/2021|EPI_ISL_1902911|2021-04-13:1)180613:2,Sweden/SUS0001893/2021|EPI_ISL_2228500|2021-05-11:4)180612:1,(Sweden/SUS0001025/2021|EPI_ISL_1712155|2021-04-16:0,Sweden/SUS0000853/2021|EPI_ISL_1629693|2021-04-10:0)180614:1,(Sweden/1454660764/2021|EPI_ISL_2257179|2021-03-29:0,Sweden/3946760363/2021|EPI_ISL_2257563|2021-03-29:0,Sweden/1919896964/2021|EPI_ISL_2257288|2021-03-30:0)180615:1,(Sweden/1913735263/2021|EPI_ISL_2257196|2021-03-31:0,Sweden/3946464263/2021|EPI_ISL_2257294|2021-03-30:0)180616:1,(Sweden/SE00420821/2021|EPI_ISL_1902837|2021-04-12:0,Sweden/SE1410581561/2021|EPI_ISL_2257129|2021-04-04:0,Sweden/3946282563/2021|EPI_ISL_2257530|2021-03-29:0)180617:1,Sweden/SUS0000692/2021|EPI_ISL_1629532|2021-04-08:0,Sweden/3946533863/2021|EPI_ISL_2257562|2021-03-29:0,Sweden/1454660264/2021|EPI_ISL_2257478|2021-03-29:0,Sweden/1454455264/2021|EPI_ISL_2257547|2021-03-24:0,England/PHEC-K304KB17/2021|21-04-25:0,England/PHEC-K304KC14/2021|21-04-25:0,Sweden/DC108932351/2021|EPI_ISL_1899337|2021-03-27:0,Sweden/SUS0000889/2021|EPI_ISL_1712019|2021-04-13:0,Sweden/SUS0001058/2021|EPI_ISL_1712188|2021-04-08:0,England/QEUH-1537475/2021|21-04-25:0)180608:1,(Sweden/2868857263/2021|EPI_ISL_2257519|2021-03-29:5,(Germany/un-RKI-I-125807/2021|EPI_ISL_2110535|2021-04-12:1,Germany/un-RKI-I-125854/2021|EPI_ISL_2110580|2021-04-12:4)180619:2)180618:1)180607:1)180605:2,(England/PHEC-30394B/2021|21-03-24:3,(Indonesia/JK-NIHRD-MI2101742/2021|EPI_ISL_1169057|2021-02-08:1,Indonesia/JK-NIHRD-MI-21-01688/2021|EPI_ISL_1118212|2021-02-07:0)180621:1)180620:3,(India/TG-CCMB-BJ381/2021|EPI_ISL_1838739|2021-03-10:1,India/TG-CCMB-BJ483/2021|EPI_ISL_1838746|2021-03-15:1,(England/PHEC-K305K035/2021|21-04-25:1,Wales/PHWC-PYRU3A/2021|21-04-30:0)180623:3,(Philippines/PH-PGC-02426/2021|EPI_ISL_2155147|2021-01-10:0,Philippines/PH-PGC-02736/2021|EPI_ISL_2156247|2021-01-18:0)180624:1)180622:1,(Philippines/PH-PGC-19242/2021|EPI_ISL_2189120|2021-03-25:3,((USA/IL-CDC-LC0032786/2021|MW902329.1|21-03-17:1,USA/IL-CDC-LC0031748/2021|MW901944.1|21-03-14:1,USA/OH-CDC-QDX23451752/2021|MW930027.1|21-03-27:1,USA/NC-CDC-LC0044229/2021|MZ039678.1|2021-04-07:6,USA/IN-CDC-QDX23654977/2021|MW988831.1|21-04-05:2,USA/IL-CDC-LC0028770/2021|MW986977.1|21-03-11:1,USA/IL-CDC-LC0028324/2021|MW986875.1|21-03-11:1,USA/IL-CDC-QDX22903517/2021|MW976328.1|21-03-11:1,USA/WI-WSLH-213037/2021|EPI_ISL_1793955|2021-03-25:1,USA/IL-C21WGS0334/2021|EPI_ISL_1742411|2021-04-08:2,USA/IL-CDC-ASC210046942/2021|MZ083070.1|2021-04-04:1,USA/IL-CDC-ASC210026586/2021|MZ158780.1|2021-03-30:2,USA/IL-RED-WIN-38059705/2021|EPI_ISL_2157726|2021-03-02:1,(USA/IL-C21WGS0918/2021|EPI_ISL_2300360|2021-04-23:1,(USA/IL-CDC-ASC210070516/2021|MZ212611.1|2021-04-14:0,USA/IL-C21WGS0552/2021|EPI_ISL_1964994|2021-04-20:0)180629:3)180628:2,(USA/IA-CDC-QDX23572599/2021|MW965041.1|21-04-02:0,USA/IL-CDC-QDX23210263/2021|MW976760.1|21-03-22:0,USA/IA-CDC-QDX23133169/2021|MW976606.1|21-03-20:0,USA/IL-CDC-QDX23234638/2021|MW880611.1|21-03-23:0,USA/IL-S21WGS893/2021|EPI_ISL_1825697|2021-04-11:0,USA/IL-S21WGS1139/2021|EPI_ISL_1938538|2021-04-17:0)180630:1,USA/WI-WSLH-212225/2021|EPI_ISL_1421627|2021-03-10:0,USA/IL-RED-WIN-38059737/2021|EPI_ISL_2157727|2021-03-02:0,USA/IL-CDC-LC0028010/2021|MW986882.1|21-03-11:0,USA/IL-CDC-QDX23135428/2021|MW976691.1|21-03-18:0,USA/NY-CDC-ASC210009945/2021|MW967352.1|2021-03-18:0,USA/ID-CDC-ASC210009944/2021|MW967351.1|2021-03-18:0,USA/IL-CDC-ASC210019596/2021|MW969135.1|2021-03-25:0,USA/WI-WSLH-212520/2021|EPI_ISL_1626139|2021-03-08:0,USA/WI-WSLH-212375/2021|EPI_ISL_1626087|2021-03-08:0,USA/IL-CDC-LC0034844/2021|MW903741.1|21-03-18:0,USA/IL-S21WGS312/2021|EPI_ISL_1553189|2021-03-22:0,USA/IL-S21WGS197/2021|EPI_ISL_1478932|2021-03-17:0,USA/WI-UW-3788/2021|EPI_ISL_1252577|2021-03-01:0,USA/IL-CDC-ASC210002690/2021|MZ260483.1|21-03-08:0,USA/IL-CDC-ASC210013137/2021|MZ256226.1|21-03-20:0)180627:1,USA/NY-PRL-2021_03_31_00J02/2021|EPI_ISL_1471731|2021-03-29:1,BHR/341814452/2021|MW947246.1|21-04-05:2,((Australia/SA-SAP640/2021|EPI_ISL_1704786|2021-03-13:0,Australia/SA-SAP637/2021|EPI_ISL_1704674|2021-03-11:0)180632:1,France/IDF-IPP04083/2021|EPI_ISL_1110972|2021-02-15:0,Philippines/PH-PGC-06378/2021|EPI_ISL_2156366|2021-02-15:0)180631:3,(Wales/PHWC-PYDJGM/2021|21-04-04:3,Australia/SA-SAP684/2021|EPI_ISL_1706366|2021-04-20:2)180633:1,BHR/600118822/2021|MW965617.1|21-04-05:2,BHR/920858679/2021|MW965766.1|21-04-10:7,(BHR/840066697/2021|MZ026888.1|21-04-12:5,(USA/MI-CDC-ASC210049823/2021|MZ076265.1|2021-04-07:1,USA/MI-CDC-STM-000051430/2021|MZ035010.1|2021-04-05:0,(USA/DE-DHSS-B1085809/2021|EPI_ISL_2107744|2021-05-01:1,USA/DE-DHSS-B1085863/2021|EPI_ISL_2107773|2021-04-25:0,USA/DE-DHSS-B1084227/2021|EPI_ISL_2107585|2021-04-21:0)180636:1,USA/MI-CDC-ASC210030211/2021|MZ283542.1|2021-04-21:1)180635:2,(SAU/SARS-CoV-2_KFSHRC4/2021|MZ206430.1|2021-04-15:4,Indonesia/JK-NIHRD-MI2103080/2021|EPI_ISL_1915517|2021-02-26:4)180637:2)180634:1,(USA/CA-UCSF-CC118/2021|EPI_ISL_1824413|2021-03-25:2,USA/CA-COLOR-UCSF-CC338/2021|EPI_ISL_1825057|2021-03-06:5)180638:2,(USA/MD-CDC-LC0047437/2021|MZ071875.1|2021-04-14:2,USA/MI-CDC-STM-000060288/2021|MZ154655.1|21-04-18:3,(Portugal/PT6234/2021|EPI_ISL_1854272|2021-04-08:0,Portugal/PT6233/2021|EPI_ISL_1854271|2021-04-08:0)180640:3)180639:1,(India/TG-CCMB-CIA0947/2021|EPI_ISL_2156918|2021-04-14:8,BHR/840057001/2021|MW965627.1|21-04-10:3)180641:1,Philippines/PH-PGC-11103/2021|EPI_ISL_2171235|2021-03-05:1,Philippines/PH-PGC-11216/2021|EPI_ISL_2171155|2021-03-08:6,(England/ALDP-15786DC/2021|21-05-09:1,England/ALDP-157BA55/2021|21-05-09:2)180642:4,India/TG-CCMB-CIA1023/2021|EPI_ISL_2156976|2021-04-15:5,India/TG-CCMB-MMG2021a006305/2021|EPI_ISL_2157169|2021-05-05:9,(Slovenia/90-023099-NM/2021|EPI_ISL_2273719|2021-05-05:4,Latvia/2294/2021|EPI_ISL_2141865|2021-04-15:1)180643:3)180626:1)180625:2,(Philippines/PH-PGC-11125/2021|EPI_ISL_2171156|2021-03-07:3,USA/NJ-CDC-IBX455017322265/2021|MZ013490.1|21-04-02:2)180644:1,Philippines/PH-PGC-02747/2021|EPI_ISL_2155784|2021-01-20:3,Philippines/PH-PGC-02414/2021|EPI_ISL_2155771|2021-01-08:2,India/TG-CCMB-CIA1525/2021|EPI_ISL_2157161|2021-04-28:6,(Philippines/PH-PGC-02413/2021|EPI_ISL_2155782|2021-01-08:0,SAU/SARS-CoV-2_KFSHRC1/2021|MZ149269.1|21-04-15:2)180645:3,(Philippines/PH-PGC-02429/2021|EPI_ISL_2155769|2021-01-12:1,Indonesia/JK-NIHRD-MI97501/2021|EPI_ISL_1469291|2020-12-26:5)180646:1,England/CAMC-1502895/2021|2021-04-12:3,(England/CAMC-137A35D/2021|21-02-28:0,England/LOND-132B801/2021|21-03-01:0)180647:3)180603:1,India/TG-CCMB-BL368/2021|EPI_ISL_1838795|2021-03-26:6)180602:1,((USA/TX-BSWTemple-ILLR10066L001/2021|EPI_ISL_1623812|2021-03-07:3,(USA/ME-HETL-H0097/2021|EPI_ISL_2100973|2021-04-18:0,USA/TX-CDC-ASC210047525/2021|MZ075158.1|2021-04-05:1,USA/ME-CDCBI-CRSP_AWO5G3AJ2PRKYYY6/2021|MZ257032.1|2021-05-10:3)180650:4)180649:3,India/DEL-NCDC-INSACOG-130912/2021|EPI_ISL_1908688|2021-03-02:0,(Canada/NL-NML-17661/2021|EPI_ISL_1587884|2021-02-27:0,Canada/NL-NML-20662/2021|EPI_ISL_1587912|2021-02-22:0,Canada/NL-NML-17660/2021|EPI_ISL_1587882|2021-02-27:0,Canada/NL-NML-17513/2021|EPI_ISL_1587834|2021-02-20:0)180651:3)180648:6)180601:3,India/TG-CCMB-CIA0958/2021|EPI_ISL_2156929|2021-04-14:1)180600:3)180596:2)180595:1,(England/CAMB-7DF89/2020|FR995034.1|2020-04-07:0,England/CAMB-825BC/2020|FR993656.1|2020-04-14:1)180652:1,((Iceland/1120/2020|EPI_ISL_1586391|2020-03-23:1,Iceland/267/2020|EPI_ISL_417595|2020-03-17:0)180654:2,(Iceland/856/2020|EPI_ISL_1585943|2020-03-30:0,Iceland/1479/2020|EPI_ISL_1586292|2020-03-26:0,Iceland/1478/2020|EPI_ISL_1586300|2020-03-26:0)180655:1,Iceland/290/2020|EPI_ISL_417619|2020-03-18:0,Iceland/462/2020|EPI_ISL_424485|2020-03-20:0)180653:1,England/NOTT-112583/2020|20-04-27:3,England/SHEF-C5650/2020|20-03-26:1,England/PHEC-16D3D/2020|20-03-31:2,England/LIVE-A8F2B/2020|20-03-26:0,England/LIVE-A57EA/2020|20-03-20:0)180594:1,((USA/MO-QDX-2613/2020|MW191382.1|20-03-15:1,England/NOTT-10FE24/2020|20-04-09:3,Scotland/EDB100/2020|20-03-20:0,USA/MN62-MDH62/2020|MT911561.1|20-03-14:0,USA/CA-QDX-1441/2020|MW065390.1|20-03-18:0)180657:1,((USA/NMDOH-2020324112/2020|MW269884.1|20-09-02:2,(USA/NMDOH-2020174489/2020|MW070043.1|20-07-01:2,USA/TX-DSHS-0611/2020|MW075693.1|20-06-04:0,USA/TX-DSHS-1056/2020|MW228177.1|20-06-15:0)180660:1)180659:1,USA/TX-DSHS-0770/2020|MW147520.1|20-05-20:1,USA/MI-MDHHS-SC21731/2020|EPI_ISL_529850|2020-08-08:9,USA/TX-DSHS-0604/2020|MW075720.1|20-06-04:4,USA/TX-DSHS-0785/2020|MW147545.1|20-05-22:2,USA/NM-UNM-00341/2020|EPI_ISL_508093|2020-05-07:0,(USA/TX-DSHS-0433/2020|MW133662.1|20-06-04:0,USA/TX-DSHS-0145/2020|MW093543.1|20-05-28:0)180661:2,(USA/TX-DSHS-0622/2020|EPI_ISL_569732|2020-06-07:0,USA/TX-DSHS-0622/2020|MW075717.1|20-06-07:0)180662:1,(USA/TX-DSHS-0600/2020|EPI_ISL_569710|2020-06-04:0,USA/TX-DSHS-0600/2020|MW075686.1|20-06-04:0)180663:2,(USA/TX-DSHS-1251/2020|MW269914.1|20-05-30:0,USA/TX-DSHS-1253/2020|EPI_ISL_644194|2020-05-30:0,USA/TX-DSHS-1253/2020|MW269915.1|20-05-30:0)180664:3)180658:1,USA/CA-QDX-1517/2020|MW190205.1|20-03-17:1,USA/MA_MGH_00091/2020|MT520423.1|20-03-26:1,(Japan/PG-2409/2020|EPI_ISL_686014|2020-04:1,(Japan/PG-1624/2020|EPI_ISL_685230|2020-04:1,Japan/PG-1508/2020|EPI_ISL_685115|2020-04:0,Japan/PG-9499/2020|EPI_ISL_902212|2020-05:1,Japan/PG-2932/2020|EPI_ISL_691058|2020-04:1,Japan/PG-24204/2020|EPI_ISL_1429786|2020-04-21:2)180666:1,Japan/PG-2532/2020|EPI_ISL_690667|2020-05:1,(Japan/PG-0916/2020|EPI_ISL_684526|2020-04:0,Japan/PG-0922/2020|EPI_ISL_684532|2020-04:1)180667:1,(Japan/PG-1459/2020|EPI_ISL_685066|2020-04:1,Japan/PG-1518/2020|EPI_ISL_685125|2020-04:2,Japan/PG-1458/2020|EPI_ISL_685065|2020-04:0)180668:1,(Japan/TKYE610419_2020/2020|LC556316.1|20-04:1,Japan/PG-2086/2020|EPI_ISL_685691|2020-04:2,Japan/PG-2085/2020|EPI_ISL_685690|2020-04:1,Japan/PG-2084/2020|EPI_ISL_685689|2020-04:1,Japan/PG-2077/2020|EPI_ISL_685682|2020-04:1,Japan/PG-2073/2020|EPI_ISL_685678|2020-04:1,Japan/PG-2072/2020|EPI_ISL_685677|2020-04:1,Japan/PG-2071/2020|EPI_ISL_685676|2020-04:2,Japan/PG-2069/2020|EPI_ISL_685674|2020-04:3,Japan/PG-2065/2020|EPI_ISL_685670|2020-04:1,Japan/PG-2064/2020|EPI_ISL_685669|2020-04:1,Japan/PG-2063/2020|EPI_ISL_685668|2020-04:2,Japan/PG-2169/2020|EPI_ISL_685774|2020-04:3,Japan/PG-2660/2020|EPI_ISL_690792|2020-04:2,Japan/PG-7771/2020|EPI_ISL_686873|2020-04:1,Japan/PG-2148/2020|EPI_ISL_685753|2020-04:1,Japan/PG-2097/2020|EPI_ISL_685702|2020-04:1,Japan/PG-1441/2020|EPI_ISL_685048|2020-04:1,Japan/PG-1440/2020|EPI_ISL_685047|2020-04:2,(Japan/PG-1466/2020|EPI_ISL_685073|2020-04:0,Japan/PG-2937/2020|EPI_ISL_691063|2020-04:0)180670:1,(Japan/PG-1429/2020|EPI_ISL_685036|2020-04:0,Japan/PG-2082/2020|EPI_ISL_685687|2020-04:0)180671:1,Japan/PG-2088/2020|EPI_ISL_685693|2020-04:0,Japan/PG-24198/2020|EPI_ISL_1429780|2020-04-04:0,Japan/PG-2087/2020|EPI_ISL_685692|2020-04:0,Japan/PG-2083/2020|EPI_ISL_685688|2020-04:0,Japan/PG-2081/2020|EPI_ISL_685686|2020-04:0,Japan/PG-2080/2020|EPI_ISL_685685|2020-04:0,Japan/PG-2079/2020|EPI_ISL_685684|2020-04:0,Japan/PG-2076/2020|EPI_ISL_685681|2020-04:0,Japan/PG-2075/2020|EPI_ISL_685680|2020-04:0,Japan/PG-2074/2020|EPI_ISL_685679|2020-04:0,Japan/PG-2070/2020|EPI_ISL_685675|2020-04:0,Japan/PG-2068/2020|EPI_ISL_685673|2020-04:0,Japan/PG-2067/2020|EPI_ISL_685672|2020-04:0,Japan/PG-2494/2020|EPI_ISL_686099|2020-04:0,Japan/PG-2486/2020|EPI_ISL_686091|2020-04:0,Japan/PG-2089/2020|EPI_ISL_685694|2020-04:0,Japan/PG-2002/2020|EPI_ISL_685607|2020-04:0,Japan/PG-1622/2020|EPI_ISL_685228|2020-04:0,Japan/PG-1620/2020|EPI_ISL_685226|2020-04:0,Japan/PG-2427/2020|EPI_ISL_686032|2020-04:0,Japan/PG-1619/2020|EPI_ISL_685225|2020-04:0,Japan/PG-1618/2020|EPI_ISL_685224|2020-04:0,Japan/PG-1617/2020|EPI_ISL_685223|2020-04:0,Japan/PG-1182/2020|EPI_ISL_684792|2020-04:0,Japan/PG-0569/2020|EPI_ISL_684188|2020-04:0,Japan/PG-1651/2020|EPI_ISL_685257|2020-04:0,Japan/PG-2951/2020|EPI_ISL_691077|2020-04:0,Japan/PG-2150/2020|EPI_ISL_685755|2020-04:0,Japan/PG-2142/2020|EPI_ISL_685747|2020-04:0,Japan/PG-2096/2020|EPI_ISL_685701|2020-04:0,Japan/PG-1713/2020|EPI_ISL_685319|2020-04:0,Japan/PG-2485/2020|EPI_ISL_686090|2020-04:0,Japan/PG-2484/2020|EPI_ISL_686089|2020-04:0,Japan/PG-2480/2020|EPI_ISL_686085|2020-04:0,Japan/PG-7748/2020|EPI_ISL_686850|2020-04:0,Japan/PG-1431/2020|EPI_ISL_685038|2020-04:0)180669:1,Japan/PG-1901/2020|EPI_ISL_685507|2020-04:1,Japan/PG-2078/2020|EPI_ISL_685683|2020-04:1,Japan/PG-2518/2020|EPI_ISL_690654|2020-04:2,Japan/TKYV12689_2020/2020|LC565411.1|20-04:2,(Japan/PG-3400/2020|EPI_ISL_691514|2020-04:0,Japan/PG-3419/2020|EPI_ISL_691531|2020-04:0)180672:2,Japan/PG-2066/2020|EPI_ISL_685671|2020-04:0,Japan/PG-24186/2020|EPI_ISL_1429768|2020-03-30:0,Japan/PG-2410/2020|EPI_ISL_686015|2020-04:0,Japan/PG-1381/2020|EPI_ISL_684988|2020-04:0,Japan/PG-2515/2020|EPI_ISL_690651|2020-04:0,Japan/PG-2936/2020|EPI_ISL_691062|2020-04:0,Japan/PG-1938/2020|EPI_ISL_685544|2020-04:0,Japan/PG-1930/2020|EPI_ISL_685536|2020-04:0,Japan/PG-1921/2020|EPI_ISL_685527|2020-03:0,Japan/PG-2691/2020|EPI_ISL_690823|2020-03:0,Japan/PG-2690/2020|EPI_ISL_690822|2020-03:0,Japan/PG-2905/2020|EPI_ISL_691031|2020-03:0,Japan/Donner195/2020|EPI_ISL_915385|2020-03-21:0,Japan/PG-1497/2020|EPI_ISL_685104|2020-04:0)180665:1,USA/AZ-QDX-2118/2020|MW190822.1|20-03-18:1,(((England/CAMB-840AA/2020|20-04-26:1,England/CAMB-76490/2020|FR995720.1|2020-03-30:0,England/CAMB-80536/2020|FR999573.1|2020-04-10:1)180675:1,England/CAMB-81C21/2020|FR994275.1|2020-04-12:0,England/CAMB-80DF2/2020|FR994166.1|2020-04-10:0,England/PHEC-1E236/2020|20-04-09:0)180674:2,(((England/CAMB-8207F/2020|20-04-21:0,(England/PHEC-2269D/2020|20-05-29:1,((England/MILK-8603EF/2020|OA979681.1|2020-07-11:1,England/MILK-85FE79/2020|OA979433.1|2020-07-21:0,England/CAMC-94BBD2/2020|OA978914.1|2020-07-15:0)180681:1,England/CAMB-1B578C/2020|20-07-16:3,England/ALDP-94FF2D/2020|OA977286.1|2020-06-15:0,England/QEUH-76ABFD/2020|OA970202.1|2020-07-16:0,England/MILK-6555AD/2020|OA980222.1|2020-07-04:0,England/ALDP-5074AE/2020|OA981115.1|2020-06-23:0,England/ALDP-8D4173/2020|OA979009.1|2020-06-24:0,England/ALDP-8D40C1/2020|OA979008.1|2020-06-24:0,England/ALDP-8D3244/2020|OA979006.1|2020-06-24:0,England/ALDP-6B2A81/2020|OA979747.1|2020-06-30:0)180680:1,England/MILK-4B0F2C/2020|OA981193.1|2020-06-04:1,England/ALDP-950730/2020|OA976310.1|2020-06-13:0,England/BHRT-24B3BC5/2020|FR989630.1|2020-06-15:0,England/CAMB-1B3681/2020|20-05-25:0,England/CAMB-1B2F1E/2020|20-05-20:0,England/CAMB-1B053C/2020|20-05-11:0)180679:1)180678:1,England/CAMB-1AA887/2020|FR999108.1|2020-04-17:1)180677:1,England/CAMB-7CBD1/2020|FR994495.1|2020-04-05:1,(England/CAMB-1AC481/2020|OA965838.1|2020-04-22:0,England/CAMB-841E3/2020|FR990251.1|2020-04-16:0)180682:1,England/CAMB-1AD392/2020|OA965966.1|2020-04-25:0,England/CAMB-78B02/2020|FR995089.1|2020-04-03:0,England/CAMB-789DB/2020|20-04-07:0)180676:1,England/PHEC-1E351/2020|20-04-11:2,England/CAMB-83014/2020|FR993681.1|2020-04-14:1,England/CAMB-75956/2020|FR995592.1|2020-03-31:1,England/CAMB-7DE04/2020|FR994785.1|2020-04-06:0,England/CAMB-83603/2020|FR990249.1|2020-04-15:0,England/CAMB-1B3AFE/2020|20-05-27:0,England/CAMB-1AFE17/2020|20-05-04:0,England/PHEC-138A8/2020|20-03-20:0,England/PHEC-18AE9/2020|20-03-30:0)180673:1,(JP_Hiro99262|LC594645.1|20-04-11:1,(Japan/PG-3118/2020|EPI_ISL_691240|2020-05:1,Japan/PG-3119/2020|EPI_ISL_691241|2020-05:0,Japan/PG-11461/2020|EPI_ISL_898325|2020-05:0)180684:1,Japan/PG-3103/2020|EPI_ISL_691225|2020-04:2,(Japan/PG-3097/2020|EPI_ISL_691219|2020-04:1,Japan/PG-3095/2020|EPI_ISL_691217|2020-04:0,Japan/PG-3082/2020|EPI_ISL_691205|2020-04:0)180685:1,(Japan/PG-2800/2020|EPI_ISL_690927|2020-04:3,Japan/PG-2845/2020|EPI_ISL_690972|2020-04:0)180686:1,Japan/PG-3126/2020|EPI_ISL_691248|2020-05:1,((Japan/PG-3117/2020|EPI_ISL_691239|2020-05:1,Japan/PG-3108/2020|EPI_ISL_691230|2020-04:1,Japan/PG-3115/2020|EPI_ISL_691237|2020-05:0,Japan/PG-3113/2020|EPI_ISL_691235|2020-05:0,Japan/PG-3112/2020|EPI_ISL_691234|2020-05:0,Japan/PG-3106/2020|EPI_ISL_691228|2020-04:0,Japan/PG-3104/2020|EPI_ISL_691226|2020-05:0)180688:2,Japan/PG-3059/2020|EPI_ISL_691182|2020-04:1,Japan/PG-3012/2020|EPI_ISL_691136|2020-04:1,Japan/PG-3025/2020|EPI_ISL_690629|2020-04:1,Japan/PG-3071/2020|EPI_ISL_691194|2020-04:0,Japan/PG-3002/2020|EPI_ISL_691126|2020-04:0)180687:1,Japan/PG-3084/2020|EPI_ISL_691207|2020-04:1,Japan/PG-3067/2020|EPI_ISL_691190|2020-04:1,Japan/PG-3063/2020|EPI_ISL_691186|2020-04:2,Japan/PG-3056/2020|EPI_ISL_691179|2020-04:2,Japan/PG-1998/2020|EPI_ISL_685603|2020-04:2,((Japan/PG-3105/2020|EPI_ISL_691227|2020-05:1,Japan/PG-3079/2020|EPI_ISL_691202|2020-04:0,Japan/PG-3058/2020|EPI_ISL_691181|2020-04:0,Japan/PG-3054/2020|EPI_ISL_691177|2020-04:0)180690:1,Japan/PG-3041/2020|EPI_ISL_691164|2020-04:1,Japan/PG-3053/2020|EPI_ISL_691176|2020-04:0,Japan/PG-3040/2020|EPI_ISL_691163|2020-04:0)180689:1,Japan/PG-3039/2020|EPI_ISL_691162|2020-04:2,(Japan/PG-3026/2020|EPI_ISL_691149|2020-04:0,Japan/PG-3044/2020|EPI_ISL_691167|2020-04:1)180691:1,Japan/PG-3022/2020|EPI_ISL_691146|2020-04:1,Japan/PG-3014/2020|EPI_ISL_691138|2020-04:1,Japan/PG-3005/2020|EPI_ISL_691129|2020-04:1,Japan/PG-3087/2020|EPI_ISL_690617|2020-04:1,Japan/PG-5642/2020|EPI_ISL_688766|2020-04:1,(Japan/PG-3116/2020|EPI_ISL_691238|2020-05:2,(Japan/PG-3078/2020|EPI_ISL_691201|2020-04:1,Japan/PG-3061/2020|EPI_ISL_691184|2020-04:1,Japan/PG-3093/2020|EPI_ISL_691215|2020-04:0,Japan/PG-3073/2020|EPI_ISL_691196|2020-04:0,Japan/PG-3035/2020|EPI_ISL_691158|2020-04:0,Japan/PG-3011/2020|EPI_ISL_691135|2020-04:0)180693:1,(Japan/PG-3003/2020|EPI_ISL_691127|2020-04:0,Japan/PG-3072/2020|EPI_ISL_691195|2020-04:0)180694:1,Japan/PG-3102/2020|EPI_ISL_691224|2020-04:0,Japan/PG-3070/2020|EPI_ISL_691193|2020-04:0,Japan/PG-3062/2020|EPI_ISL_691185|2020-04:0,Japan/PG-3009/2020|EPI_ISL_691133|2020-04:0,Japan/PG-3004/2020|EPI_ISL_691128|2020-04:0,Japan/PG-3001/2020|EPI_ISL_691125|2020-04:0,Japan/PG-3000/2020|EPI_ISL_691124|2020-04:0,Japan/PG-2999/2020|EPI_ISL_691123|2020-04:0,Japan/PG-2998/2020|EPI_ISL_691122|2020-04:0)180692:1,(Japan/PG-3065/2020|EPI_ISL_691188|2020-04:1,Japan/PG-3096/2020|EPI_ISL_691218|2020-04:0,Japan/PG-3111/2020|EPI_ISL_691233|2020-05:0,Japan/PG-3094/2020|EPI_ISL_691216|2020-04:0,Japan/PG-3069/2020|EPI_ISL_691192|2020-04:0,Japan/PG-3068/2020|EPI_ISL_691191|2020-04:0,Japan/PG-3064/2020|EPI_ISL_691187|2020-04:0,Japan/PG-3052/2020|EPI_ISL_691175|2020-04:0,Japan/PG-3049/2020|EPI_ISL_691172|2020-04:0)180695:1,(Japan/PG-3028/2020|EPI_ISL_691151|2020-04:1,Japan/PG-3027/2020|EPI_ISL_691150|2020-04:0,Japan/PG-3019/2020|EPI_ISL_691143|2020-04:0,Japan/PG-3013/2020|EPI_ISL_691137|2020-04:0)180696:1,Japan/PG-2994/2020|EPI_ISL_691118|2020-04:1,Japan/PG-3038/2020|EPI_ISL_691161|2020-04:1,Japan/PG-3081/2020|EPI_ISL_691204|2020-04:1,Japan/PG-5666/2020|EPI_ISL_688790|2020-04:1,Japan/PG-5672/2020|EPI_ISL_688796|2020-04:1,(Japan/PG-3007/2020|EPI_ISL_691131|2020-04:0,Japan/PG-2993/2020|EPI_ISL_691117|2020-04:0)180697:1,(Japan/PG-5655/2020|EPI_ISL_688779|2020-04:0,Japan/PG-5667/2020|EPI_ISL_688791|2020-04:0)180698:1,(Japan/PG-3085/2020|EPI_ISL_691208|2020-04:0,Japan/PG-3092/2020|EPI_ISL_691214|2020-04:0,Japan/PG-3055/2020|EPI_ISL_691178|2020-04:0,Japan/PG-3051/2020|EPI_ISL_691174|2020-04:0,Japan/PG-3034/2020|EPI_ISL_691157|2020-04:0)180699:1,(Japan/PG-3100/2020|EPI_ISL_691222|2020-04:0,Japan/PG-3107/2020|EPI_ISL_691229|2020-04:0,Japan/PG-3099/2020|EPI_ISL_691221|2020-04:0)180700:2,(Japan/PG-3016/2020|EPI_ISL_691140|2020-04:0,Japan/PG-3057/2020|EPI_ISL_691180|2020-04:0,Japan/PG-3010/2020|EPI_ISL_691134|2020-04:0)180701:1,JP_Hiro99268|LC594646.1|20-04-11:0,Japan/PG-2765/2020|EPI_ISL_690897|2020-04:0,Japan/PG-3114/2020|EPI_ISL_691236|2020-05:0,Japan/PG-3110/2020|EPI_ISL_691232|2020-05:0,Japan/PG-3109/2020|EPI_ISL_691231|2020-04:0,Japan/PG-3101/2020|EPI_ISL_691223|2020-04:0,Japan/PG-3098/2020|EPI_ISL_691220|2020-04:0,Japan/PG-3089/2020|EPI_ISL_691211|2020-04:0,Japan/PG-3088/2020|EPI_ISL_691210|2020-04:0,Japan/PG-3080/2020|EPI_ISL_691203|2020-04:0,Japan/PG-3077/2020|EPI_ISL_691200|2020-04:0,Japan/PG-3075/2020|EPI_ISL_691198|2020-04:0,Japan/PG-2996/2020|EPI_ISL_691120|2020-04:0,Japan/PG-2995/2020|EPI_ISL_691119|2020-04:0,Japan/PG-2992/2020|EPI_ISL_691116|2020-04:0,Japan/PG-2988/2020|EPI_ISL_691112|2020-04:0,Japan/PG-2986/2020|EPI_ISL_691110|2020-04:0,Japan/PG-2985/2020|EPI_ISL_691109|2020-04:0,Japan/PG-3345/2020|EPI_ISL_691460|2020-04:0,Japan/PG-3074/2020|EPI_ISL_691197|2020-04:0,Japan/PG-3086/2020|EPI_ISL_691209|2020-04:0,Japan/PG-3083/2020|EPI_ISL_691206|2020-04:0,Japan/PG-3066/2020|EPI_ISL_691189|2020-04:0,Japan/PG-3060/2020|EPI_ISL_691183|2020-04:0,Japan/PG-3050/2020|EPI_ISL_691173|2020-04:0,Japan/PG-3048/2020|EPI_ISL_691171|2020-04:0,Japan/PG-3047/2020|EPI_ISL_691170|2020-04:0,Japan/PG-3046/2020|EPI_ISL_691169|2020-04:0,Japan/PG-3045/2020|EPI_ISL_691168|2020-04:0,Japan/PG-3043/2020|EPI_ISL_691166|2020-04:0,Japan/PG-3042/2020|EPI_ISL_691165|2020-04:0,Japan/PG-3033/2020|EPI_ISL_691156|2020-04:0,Japan/PG-3032/2020|EPI_ISL_691155|2020-04:0,Japan/PG-3031/2020|EPI_ISL_691154|2020-04:0,Japan/PG-3030/2020|EPI_ISL_691153|2020-04:0,Japan/PG-3029/2020|EPI_ISL_691152|2020-04:0,Japan/PG-3024/2020|EPI_ISL_691148|2020-04:0,Japan/PG-3021/2020|EPI_ISL_691145|2020-04:0,Japan/PG-3020/2020|EPI_ISL_691144|2020-04:0,Japan/PG-3018/2020|EPI_ISL_691142|2020-04:0,Japan/PG-3017/2020|EPI_ISL_691141|2020-04:0,Japan/PG-3008/2020|EPI_ISL_691132|2020-04:0,Japan/PG-3006/2020|EPI_ISL_691130|2020-04:0,Japan/PG-2997/2020|EPI_ISL_691121|2020-04:0,Japan/PG-3376/2020|EPI_ISL_691491|2020-04:0,Japan/PG-2928/2020|EPI_ISL_691054|2020-04:0,Japan/PG-1922/2020|EPI_ISL_685528|2020-04:0,Japan/PG-5663/2020|EPI_ISL_688787|2020-04:0,Japan/PG-5661/2020|EPI_ISL_688785|2020-04:0,Japan/PG-5659/2020|EPI_ISL_688783|2020-04:0,Japan/PG-5646/2020|EPI_ISL_688770|2020-04:0,Japan/PG-5645/2020|EPI_ISL_688769|2020-04:0,Japan/PG-5644/2020|EPI_ISL_688768|2020-04:0,Japan/PG-5643/2020|EPI_ISL_688767|2020-04:0,Japan/PG-5641/2020|EPI_ISL_688765|2020-04:0,Japan/PG-5640/2020|EPI_ISL_688764|2020-04:0,Japan/PG-5639/2020|EPI_ISL_688763|2020-04:0,Japan/PG-5638/2020|EPI_ISL_688762|2020-04:0)180683:1,Japan/PG-1323/2020|EPI_ISL_684931|2020-04:1,Japan/PG-1319/2020|EPI_ISL_684927|2020-04:1,((Japan/PG-1046/2020|EPI_ISL_684656|2020-04:1,Japan/PG-3783/2020|EPI_ISL_692034|2020-04:1,Japan/PG-3637/2020|EPI_ISL_691890|2020-04:1,Japan/PG-2280/2020|EPI_ISL_685885|2020-04:2,Japan/PG-3678/2020|EPI_ISL_691931|2020-04:1,Japan/PG-3676/2020|EPI_ISL_691929|2020-04:1,Japan/PG-2953/2020|EPI_ISL_691079|2020-04:1,Japan/PG-2933/2020|EPI_ISL_691059|2020-04:1,Japan/PG-1942/2020|EPI_ISL_685548|2020-04:1,(Japan/PG-3627/2020|EPI_ISL_691880|2020-04:0,Japan/PG-3636/2020|EPI_ISL_691889|2020-04:0)180704:1,(Japan/PG-1696/2020|EPI_ISL_685302|2020-04:0,Japan/PG-1697/2020|EPI_ISL_685303|2020-04:0,Japan/PG-1695/2020|EPI_ISL_685301|2020-04:0)180705:1,Japan/PG-3793/2020|EPI_ISL_692044|2020-05:0,Japan/PG-1026/2020|EPI_ISL_684636|2020-04:0,Japan/PG-3638/2020|EPI_ISL_691891|2020-04:0,Japan/PG-3731/2020|EPI_ISL_691984|2020-04:0,Japan/PG-0358/2020|EPI_ISL_684162|2020-03:0,Japan/PG-3241/2020|EPI_ISL_691357|2020-04:0,Japan/PG-3225/2020|EPI_ISL_691342|2020-04:0,Japan/PG-2592/2020|EPI_ISL_690726|2020-04:0,Japan/PG-0350/2020|EPI_ISL_480022|2020-03-30:0,Japan/PG-0873/2020|EPI_ISL_684483|2020:0,Japan/PG-0859/2020|EPI_ISL_684469|2020-04:0,Japan/PG-0814/2020|EPI_ISL_684424|2020-04:0)180703:1,Japan/PG-1593/2020|EPI_ISL_685199|2020-04:1,Japan/PG-3320/2020|EPI_ISL_691435|2020-04:1,(Japan/PG-1850/2020|EPI_ISL_685456|2020-05:1,Japan/PG-1842/2020|EPI_ISL_685448|2020-04:1,Japan/PG-1837/2020|EPI_ISL_685443|2020-04:1,Japan/PG-1836/2020|EPI_ISL_685442|2020-04:1,Japan/PG-1835/2020|EPI_ISL_685441|2020-04:2,Japan/PG-1833/2020|EPI_ISL_685439|2020-04:1,Japan/PG-1832/2020|EPI_ISL_685438|2020-04:1,Japan/PG-1829/2020|EPI_ISL_685435|2020-04:1,Japan/PG-1823/2020|EPI_ISL_685429|2020-04:1,Japan/PG-1818/2020|EPI_ISL_685424|2020-04:1,Japan/PG-1810/2020|EPI_ISL_685416|2020-04:1,Japan/PG-1809/2020|EPI_ISL_685415|2020-04:1,Japan/PG-1801/2020|EPI_ISL_685407|2020-04:1,Japan/PG-1706/2020|EPI_ISL_685312|2020-05:1,(Japan/PG-1854/2020|EPI_ISL_685460|2020-05:0,Japan/PG-1856/2020|EPI_ISL_685462|2020-05:0)180707:1,(Japan/PG-1845/2020|EPI_ISL_685451|2020-04:0,Japan/PG-1846/2020|EPI_ISL_685452|2020-04:0,Japan/PG-1827/2020|EPI_ISL_685433|2020-04:0)180708:2,Japan/PG-1857/2020|EPI_ISL_685463|2020-05:0,Japan/PG-1855/2020|EPI_ISL_685461|2020-05:0,Japan/PG-1853/2020|EPI_ISL_685459|2020-05:0,Japan/PG-1852/2020|EPI_ISL_685458|2020-05:0,Japan/PG-1848/2020|EPI_ISL_685454|2020-05:0,Japan/PG-1847/2020|EPI_ISL_685453|2020-04:0,Japan/PG-1844/2020|EPI_ISL_685450|2020-04:0,Japan/PG-1843/2020|EPI_ISL_685449|2020-04:0,Japan/PG-1841/2020|EPI_ISL_685447|2020-04:0,Japan/PG-1840/2020|EPI_ISL_685446|2020-04:0,Japan/PG-1839/2020|EPI_ISL_685445|2020-04:0,Japan/PG-1838/2020|EPI_ISL_685444|2020-04:0,Japan/PG-1834/2020|EPI_ISL_685440|2020-04:0,Japan/PG-1831/2020|EPI_ISL_685437|2020-04:0,Japan/PG-1830/2020|EPI_ISL_685436|2020-04:0,Japan/PG-1828/2020|EPI_ISL_685434|2020-04:0,Japan/PG-1826/2020|EPI_ISL_685432|2020-04:0,Japan/PG-1825/2020|EPI_ISL_685431|2020-04:0,Japan/PG-1824/2020|EPI_ISL_685430|2020-04:0,Japan/PG-1822/2020|EPI_ISL_685428|2020-04:0,Japan/PG-1821/2020|EPI_ISL_685427|2020-04:0,Japan/PG-1820/2020|EPI_ISL_685426|2020-04:0,Japan/PG-1819/2020|EPI_ISL_685425|2020-04:0,Japan/PG-1817/2020|EPI_ISL_685423|2020-04:0,Japan/PG-1816/2020|EPI_ISL_685422|2020-04:0,Japan/PG-1815/2020|EPI_ISL_685421|2020-04:0,Japan/PG-1814/2020|EPI_ISL_685420|2020-04:0,Japan/PG-1813/2020|EPI_ISL_685419|2020-04:0,Japan/PG-1812/2020|EPI_ISL_685418|2020-04:0,Japan/PG-1811/2020|EPI_ISL_685417|2020-04:0,Japan/PG-1808/2020|EPI_ISL_685414|2020-04:0,Japan/PG-1807/2020|EPI_ISL_685413|2020-04:0,Japan/PG-1806/2020|EPI_ISL_685412|2020-04:0,Japan/PG-1805/2020|EPI_ISL_685411|2020-04:0,Japan/PG-1804/2020|EPI_ISL_685410|2020-04:0,Japan/PG-1803/2020|EPI_ISL_685409|2020-04:0,Japan/PG-1802/2020|EPI_ISL_685408|2020-04:0,Japan/PG-1705/2020|EPI_ISL_685311|2020-05:0)180706:2,(Japan/PG-0958/2020|EPI_ISL_684568|2020-04:1,Japan/PG-0964/2020|EPI_ISL_684574|2020-04:0)180709:2,Japan/PG-1187/2020|EPI_ISL_684797|2020-04:2,Japan/PG-2505/2020|EPI_ISL_690643|2020-04:1,Japan/PG-3381/2020|EPI_ISL_691496|2020-04:2,Japan/PG-9764/2020|EPI_ISL_902475|2020-04:1,((Japan/PG-1973/2020|EPI_ISL_685579|2020-05:4,(Japan/PG-1972/2020|EPI_ISL_685578|2020-05:0,Japan/PG-1976/2020|EPI_ISL_685582|2020-05:0)180712:1,Japan/PG-1975/2020|EPI_ISL_685581|2020-05:0,Japan/PG-1974/2020|EPI_ISL_685580|2020-05:0,Japan/PG-1964/2020|EPI_ISL_685570|2020-04:0)180711:2,(Japan/PG-1969/2020|EPI_ISL_685575|2020-05:0,Japan/PG-1970/2020|EPI_ISL_685576|2020-05:1)180713:1,Japan/Donner31/2020|EPI_ISL_469289|2020-04-01:0,Japan/PG-1971/2020|EPI_ISL_685577|2020-05:0)180710:2,Japan/PG-1961/2020|EPI_ISL_685567|2020-04:3,(Japan/PG-5660/2020|EPI_ISL_688784|2020-04:0,Japan/PG-2831/2020|EPI_ISL_690958|2020-04:1)180714:1,Japan/PG-1505/2020|EPI_ISL_685112|2020-04:3,SouthKorea/KDCA0466/2020|EPI_ISL_850182|2020-04-19:2,Japan/PG-24203/2020|EPI_ISL_1429785|2020-04-20:2,Japan/PG-1129/2020|EPI_ISL_684739|2020-04:1,Japan/PG-1986/2020|EPI_ISL_685592|2020-04:1,Japan/PG-2031/2020|EPI_ISL_685636|2020-04:3,Japan/PG-2112/2020|EPI_ISL_685717|2020-05:3,Japan/PG-2431/2020|EPI_ISL_686036|2020-04:2,Japan/PG-2544/2020|EPI_ISL_690679|2020-05:1,Japan/PG-0663/2020|EPI_ISL_684273|2020-04:0,Japan/TKYE615419_2020/2020|LC567845.1|20-05:0,Japan/PG-0662/2020|EPI_ISL_684272|2020-04:0,Japan/Donner23/2020|EPI_ISL_438967|2020-04-16:0,Japan/PG-2981/2020|EPI_ISL_691105|2020-05:0,Japan/PG-1532/2020|EPI_ISL_685138|2020-04:0,Japan/PG-3348/2020|EPI_ISL_691463|2020-04:0,Japan/PG-3347/2020|EPI_ISL_691462|2020-04:0,Japan/PG-3308/2020|EPI_ISL_691423|2020-04:0,Japan/PG-1851/2020|EPI_ISL_685457|2020-05:0,Japan/PG-1849/2020|EPI_ISL_685455|2020-05:0,Japan/PG-15191/2020|EPI_ISL_893121|2020:0,Japan/PG-15190/2020|EPI_ISL_893120|2020:0,Japan/PG-15189/2020|EPI_ISL_893119|2020:0,Japan/PG-2035/2020|EPI_ISL_685640|2020-05:0,Japan/PG-2020/2020|EPI_ISL_685625|2020-04:0,Japan/FHU-FP9530-25-2/2020|EPI_ISL_862878|2020-04-25:0,Japan/PG-1152/2020|EPI_ISL_684762|2020-03:0,Japan/PG-2524/2020|EPI_ISL_690659|2020-05:0,Japan/PG-2522/2020|EPI_ISL_690657|2020-04:0,Japan/PG-2506/2020|EPI_ISL_690644|2020-04:0,Japan/PG-0838/2020|EPI_ISL_684448|2020-04:0,Japan/PG-2656/2020|EPI_ISL_690788|2020-04:0,Japan/PG-7770/2020|EPI_ISL_686872|2020-04:0,Japan/PG-2945/2020|EPI_ISL_691071|2020-04:0,Japan/PG-0614/2020|EPI_ISL_684224|2020-04:0,Japan/PG-2915/2020|EPI_ISL_691041|2020-04:0,Japan/PG-1261/2020|EPI_ISL_684871|2020:0,SouthKorea/KDCA0469/2020|EPI_ISL_850185|2020-04-27:0,SouthKorea/KDCA0467/2020|EPI_ISL_850183|2020-04-21:0,Japan/PG-1253/2020|EPI_ISL_684863|2020:0,Japan/PG-1985/2020|EPI_ISL_685591|2020-04:0,Japan/PG-1982/2020|EPI_ISL_685588|2020-04:0)180702:1,Japan/Donner21/2020|EPI_ISL_438965|2020-04-14:2,Japan/PG-2350/2020|EPI_ISL_685955|2020-04:2,(Japan/PG-1689/2020|EPI_ISL_685295|2020-05:2,Japan/PG-1147/2020|EPI_ISL_684757|2020-04:1,Japan/PG-2346/2020|EPI_ISL_685951|2020-05:0,Japan/PG-2347/2020|EPI_ISL_685952|2020-05:0,Japan/PG-2345/2020|EPI_ISL_685950|2020-05:0,Japan/PG-2344/2020|EPI_ISL_685949|2020-05:0,Japan/PG-0999/2020|EPI_ISL_684609|2020-04:0,Japan/PG-0997/2020|EPI_ISL_684607|2020-04:0,Japan/PG-0993/2020|EPI_ISL_684603|2020-04:0,Japan/PG-0991/2020|EPI_ISL_684601|2020-04:0,Japan/PG-10525/2020|EPI_ISL_901248|2020-04:0,Japan/PG-0981/2020|EPI_ISL_684591|2020-04:0,Japan/PG-0977/2020|EPI_ISL_684587|2020-04:0,Japan/PG-1680/2020|EPI_ISL_685286|2020-05:0,Japan/PG-1679/2020|EPI_ISL_685285|2020-05:0,Japan/PG-1148/2020|EPI_ISL_684758|2020-04:0)180715:1,(Japan/PG-10527/2020|EPI_ISL_901250|2020-04:1,Japan/PG-14600/2020|EPI_ISL_892533|2020-04:1,(Japan/PG-14591/2020|EPI_ISL_892524|2020-04:0,Japan/PG-2326/2020|EPI_ISL_685931|2020-04:0,Japan/PG-14588/2020|EPI_ISL_892521|2020-04:0,Japan/PG-14586/2020|EPI_ISL_892519|2020-04:0,Japan/PG-14585/2020|EPI_ISL_892518|2020-04:0,Japan/PG-6816/2020|EPI_ISL_687925|2020-04:0,Japan/PG-6815/2020|EPI_ISL_687924|2020-04:0)180717:2,Japan/PG-3423/2020|EPI_ISL_691535|2020-04:0,Japan/PG-10518/2020|EPI_ISL_901241|2020-04:0,Japan/PG-10516/2020|EPI_ISL_901239|2020-04:0,Japan/PG-14599/2020|EPI_ISL_892532|2020-04:0,Japan/PG-14598/2020|EPI_ISL_892531|2020-04:0,Japan/PG-14590/2020|EPI_ISL_892523|2020-04:0,Japan/PG-6818/2020|EPI_ISL_687926|2020-04:0,Japan/PG-6813/2020|EPI_ISL_687922|2020-04:0)180716:1,Japan/PG-1029/2020|EPI_ISL_684639|2020-04:1,Japan/PG-1776/2020|EPI_ISL_685382|2020-04:1,Japan/PG-2054/2020|EPI_ISL_685659|2020-04:1,Japan/PG-0741/2020|EPI_ISL_684351|2020-04:1,Japan/PG-0730/2020|EPI_ISL_684340|2020-04:1,Japan/PG-1585/2020|EPI_ISL_685191|2020-04:1,Japan/PG-1577/2020|EPI_ISL_685183|2020-04:1,Japan/PG-1544/2020|EPI_ISL_685150|2020-04:1,(Japan/PG-0963/2020|EPI_ISL_684573|2020-04:1,Japan/PG-0670/2020|EPI_ISL_684280|2020-04:1,Japan/PG-0673/2020|EPI_ISL_684283|2020-04:0,Japan/PG-0675/2020|EPI_ISL_684285|2020-04:0,Japan/PG-0635/2020|EPI_ISL_684245|2020-04:0)180718:1,Japan/PG-1540/2020|EPI_ISL_685146|2020-04:1,Japan/PG-3329/2020|EPI_ISL_691444|2020-04:1,Japan/PG-3288/2020|EPI_ISL_691403|2020-04:1,Japan/PG-1380/2020|EPI_ISL_684987|2020-04:1,Japan/PG-0967/2020|EPI_ISL_684577|2020-04:1,(Japan/PG-2498/2020|EPI_ISL_686103|2020-04:1,Japan/PG-2027/2020|EPI_ISL_685632|2020-04:0,Japan/PG-2028/2020|EPI_ISL_685633|2020-04:0)180719:2,((India/PB-IMT-P151/2020|EPI_ISL_539490|2020-05-05:13,India/Chandigarh-ICMR-6182/2020|EPI_ISL_1063780|2020-05-08:0,India/CH-ICMR-4363/2020|EPI_ISL_1761624|2020-05:0,India/CH-ICMR-6182/2020|EPI_ISL_1761627|2020-05:0,India/Chandigarh-ICMR-4363/2020|EPI_ISL_1063777|2020-05-02:0)180721:1,(Turkey/HSGM-11665/2021|EPI_ISL_2157964|2021-03-11:1,Turkey/HSGM-3440/2021|EPI_ISL_1167620|2021-02-11:2)180722:6,Japan/PG-10649/2020|EPI_ISL_901356|2020-04:0,Japan/PG-10639/2020|EPI_ISL_901346|2020-04:0)180720:1,USA/NC-UNC-0026/2020|EPI_ISL_831334|2020-04:1,((Japan/PG-2309/2020|EPI_ISL_685914|2020-05:1,Japan/PG-2306/2020|EPI_ISL_685911|2020-05:0,Japan/PG-2470/2020|EPI_ISL_686075|2020-05:0)180724:1,(Japan/PG-2304/2020|EPI_ISL_685909|2020-05:0,Japan/PG-2305/2020|EPI_ISL_685910|2020-05:1)180725:1,(Japan/PG-2472/2020|EPI_ISL_686077|2020-05:1,Japan/PG-2474/2020|EPI_ISL_686079|2020-05:0,Japan/PG-2476/2020|EPI_ISL_686081|2020-05:0,Japan/PG-2473/2020|EPI_ISL_686078|2020-05:0,Japan/PG-2471/2020|EPI_ISL_686076|2020-05:0)180726:1,Japan/PG-2448/2020|EPI_ISL_686053|2020-04:3,Japan/PG-2477/2020|EPI_ISL_686082|2020-05:1,(Japan/PG-2458/2020|EPI_ISL_686063|2020-04:0,Japan/PG-2453/2020|EPI_ISL_686058|2020-04:0,Japan/PG-2457/2020|EPI_ISL_686062|2020-04:0)180727:1,Japan/PG-2454/2020|EPI_ISL_686059|2020-04:0,Japan/PG-2312/2020|EPI_ISL_685917|2020-05:0,Japan/PG-2311/2020|EPI_ISL_685916|2020-05:0,Japan/PG-2310/2020|EPI_ISL_685915|2020-05:0,Japan/PG-2308/2020|EPI_ISL_685913|2020-05:0,Japan/PG-2307/2020|EPI_ISL_685912|2020-05:0,Japan/PG-2475/2020|EPI_ISL_686080|2020-05:0)180723:1,USA/UT-08500/2020|EPI_ISL_524267|2020-05-18:1,Japan/PG-1634/2020|EPI_ISL_685240|2020-03:1,Japan/PG-2441/2020|EPI_ISL_686046|2020-04:1,(Japan/PG-0692/2020|EPI_ISL_684302|2020-04:1,Japan/PG-0693/2020|EPI_ISL_684303|2020-04:0,Japan/PG-10520/2020|EPI_ISL_901243|2020-04:0,Japan/PG-0888/2020|EPI_ISL_684498|2020-04:0,Japan/PG-0571/2020|EPI_ISL_684190|2020-04:0)180728:1,Japan/PG-1169/2020|EPI_ISL_684779|2020-04:1,Japan/PG-1168/2020|EPI_ISL_684778|2020-04:1,(Luxembourg/LNS0994857/2020|EPI_ISL_429777|2020-03-24:2,France/ARA-10282/2020|EPI_ISL_418428|2020-03-17:0,Spain/CT-IBV-005559/2020|EPI_ISL_508620|2020-03-18:0,Spain/CT-IBV-005595/2020|EPI_ISL_508643|2020-03-18:0)180729:1,Japan/PG-1164/2020|EPI_ISL_684774|2020-04:1,Japan/PG-1683/2020|EPI_ISL_685289|2020-05:1,Japan/PG-2519/2020|EPI_ISL_690655|2020-04:1,Germany/HH-hpi-p1773/2020|EPI_ISL_776147|2020-03-19:1,Japan/PG-3401/2020|EPI_ISL_691515|2020-04:1,Japan/PG-3374/2020|EPI_ISL_691489|2020-04:1,Japan/PG-7753/2020|EPI_ISL_686855|2020-04:1,Japan/PG-2954/2020|EPI_ISL_691080|2020-04:2,USA/OH-PLMI-J6GLK-5248/2020|EPI_ISL_955990|2020-03:1,Ireland/D-NVRL-AIIDV0066v1/2020|EPI_ISL_644260|2020-04-09:1,(Japan/PG-2629/2020|EPI_ISL_690761|2020-04:0,Japan/PG-1904/2020|EPI_ISL_685510|2020-04:2)180730:1,Iceland/584/2020|EPI_ISL_424604|2020-03-27:1,Japan/PG-1950/2020|EPI_ISL_685556|2020-04:1,(Japan/PG-2920/2020|EPI_ISL_691046|2020-04:0,Japan/FHU-FP9550-04-1/2020|EPI_ISL_862872|2020-04-14:1,Japan/PG-2941/2020|EPI_ISL_691067|2020-04:2)180731:1,Japan/PG-1936/2020|EPI_ISL_685542|2020-04:1,Japan/PG-2135/2020|EPI_ISL_685740|2020-04:1,Japan/PG-0641/2020|EPI_ISL_684251|2020-04:1,Italy/CAM-CRGS-47/2020|EPI_ISL_877013|2020-03-30:2,NorthMacedonia/2052/2020|EPI_ISL_677675|2020-06-01:1,Israel/2047418/2020|EPI_ISL_447391|2020-03-29:1,Japan/PG-0338/2020|EPI_ISL_480011|2020-03-29:1,Japan/PG-5648/2020|EPI_ISL_688772|2020-04:2,Japan/PG-3269/2020|EPI_ISL_691384|2020-04:1,Japan/PG-0815/2020|EPI_ISL_684425|2020-04:1,Japan/PG-3204/2020|EPI_ISL_691324|2020-04:1,Japan/PG-1213/2020|EPI_ISL_684823|2020-04:1,Japan/PG-2916/2020|EPI_ISL_691042|2020-04:1,Spain/CT-HUVH-28798/2020|EPI_ISL_819321|2020-04-08:1,Japan/PG-2499/2020|EPI_ISL_686104|2020-04:1,Japan/PG-1268/2020|EPI_ISL_684878|2020:1,Switzerland/ZH-UZH-1000477797/2020|FR990362.1|20-02-29:1,(Japan/PG-2966/2020|EPI_ISL_691092|2020-04:1,(Japan/PG-1660/2020|EPI_ISL_685266|2020-04:1,Japan/PG-1664/2020|EPI_ISL_685270|2020-04:0,Japan/PG-1669/2020|EPI_ISL_685275|2020-04:0,Japan/PG-1662/2020|EPI_ISL_685268|2020-04:0,Japan/PG-1708/2020|EPI_ISL_685314|2020-04:0)180733:1,(Turkey/HSGM-D253/2021|EPI_ISL_1096115|2021-02-11:8,((Germany/SH-ChVir8596/2020|EPI_ISL_729590|2020-08-19:8,(Germany/NW-RKI-I-139317/2020|EPI_ISL_2123878|2020-11-23:4,(Israel/CVL-45243/2020|EPI_ISL_745041|2020-12-03:8,Switzerland/BS-42469398/2020|EPI_ISL_830839|2020-10-05:2)180738:1)180737:5)180736:1,(Netherlands/LI-RIVM-13401/2021|EPI_ISL_1089976|2021-02-08:5,((England/PHEC-149EF1/2020|20-11-19:3,(Germany/TH-RKI-I-018110/2021|EPI_ISL_1148272|2021-02-13:1,((Germany/TH-RKI-I-037365/2021|EPI_ISL_1283213|2021-03-03:0,Germany/TH-RKI-I-038150/2021|EPI_ISL_1284511|2021-03-10:1,Germany/TH-RKI-I-038134/2021|EPI_ISL_1284495|2021-03-09:1)180744:1,Germany/TH-RKI-I-025328/2021|EPI_ISL_1155502|2021-02-15:0)180743:2,(Germany/TH-RKI-I-055153/2021|EPI_ISL_1438734|2021-03-18:1,Germany/un-RKI-I-084519/2021|EPI_ISL_1721885|2021-04-08:1,(Germany/BY-RKI-I-091903/2021|EPI_ISL_1726866|2021-04-17:0,(Germany/BY-RKI-I-142753/2021|EPI_ISL_2127006|2021-05-05:0,Germany/BY-RKI-I-107365/2021|EPI_ISL_1851133|2021-04-13:0)180747:1)180746:1,Germany/TH-RKI-I-035398/2021|EPI_ISL_1281232|2021-02-27:0,Germany/BY-RKI-I-072477/2021|EPI_ISL_1639272|2021-03-29:0,Germany/BY-RKI-I-072472/2021|EPI_ISL_1639267|2021-03-29:0)180745:1,Germany/TH-RKI-I-026321/2021|EPI_ISL_1156506|2021-02-19:0,Germany/TH-RKI-I-023273/2021|EPI_ISL_1153440|2021-02-11:0)180742:7,Germany/HB-RKI-I-028184/2021|EPI_ISL_1211215|2021-02-08:2,Turkey/HSGM-6717/2021|EPI_ISL_1293270|2021-02-26:8,(Georgia/Tb-86952/2020|EPI_ISL_754180|2020-09-17:4,Georgia/Tb-97937/2020|EPI_ISL_754181|2020-09-23:0)180748:1,(Germany/BW-FR0969/2020|EPI_ISL_1588643|2020-12-03:2,(Spain/PV-IBV-98014746/2020|EPI_ISL_1192392|2020-12-14:0,Spain/PV-IBV-98014770/2020|EPI_ISL_1192400|2020-12-17:0,Spain/PV-IBV-98014820/2020|EPI_ISL_1192420|2020-12-23:0)180750:3)180749:1,Georgia/Tb-RNGS013/2021|EPI_ISL_1921879|2020-11-04:10,Georgia/Tb-RNGS001/2021|EPI_ISL_1921858|2020-11-14:3,(Georgia/Tb-RNGS003/2021|EPI_ISL_1921859|2020-10-10:2,Georgia/Tb-RNGS014/2021|EPI_ISL_1921878|2021-01-25:9)180751:1,Turkey/HSGM-10567/2021|EPI_ISL_1790155|2021-03-09:7)180741:2,Germany/BW-RKI-I-017169/2021|EPI_ISL_1147331|2021-01-30:13)180740:1)180739:1)180735:1)180734:4,Japan/PG-2626/2020|EPI_ISL_690758|2020-04:2,Japan/PG-0548/2020|EPI_ISL_684178|2020-04:0,Japan/PG-24194/2020|EPI_ISL_1429776|2020-03-27:0,Japan/PG-2938/2020|EPI_ISL_691064|2020-04:0,Turkey/IST-GLAB-A5/2020|EPI_ISL_735370|2020-06-01:0)180732:1,((England/CAMB-1AD796/2020|20-05-01:0,England/CAMB-1ABEDF/2020|20-04-28:1,England/CAMB-1AD787/2020|20-05-01:2)180753:2,(England/NORW-E939B/2020|20-04-28:1,England/NORW-E90EF/2020|20-04-28:0,England/CAMB-1AE0C7/2020|FR998096.1|2020-04-28:0,England/NORW-EE4A2/2020|20-04-24:0)180754:1,(England/NORW-E910A/2020|20-04-28:0,England/NORW-EE42A/2020|20-04-24:0)180755:1,England/CAMB-808F1/2020|FR994145.1|2020-04-10:0,England/CAMB-1AC4BE/2020|OA965837.1|2020-04-22:0,England/CAMB-80E86/2020|20-04-17:0,England/NORW-EE299/2020|20-04-24:0)180752:1,England/PHEC-1DF7C/2020|20-04-09:2,Japan/PG-0857/2020|EPI_ISL_684467|2020-04:1,Japan/PG-3295/2020|EPI_ISL_691410|2020-04:1,AUS/VIC1991/2020|MT972125.1|20-03-26:1,(Japan/PG-1252/2020|EPI_ISL_684862|2020:0,(Japan/PG-1256/2020|EPI_ISL_684866|2020:0,Japan/FHU-FP9551-01-1/2020|EPI_ISL_862869|2020-04-14:0)180757:1)180756:1,Australia/SAP152/2020|EPI_ISL_451146|2020-03-10:1,Canada/QC-JUS-V5171505/2020|EPI_ISL_890435|2020-03-17:1,Japan/PG-1320/2020|EPI_ISL_684928|2020-04:1,USA/MN-MDH-85/2020|EPI_ISL_460069|2020-03-15:1,(NorthMacedonia/ChVir7912/2020|EPI_ISL_492082|2020-06-25:1,NorthMacedonia/ChVir7913/2020|EPI_ISL_492083|2020-06-25:0)180758:2,(Japan/PG-0672/2020|EPI_ISL_684282|2020-04:1,Japan/PG-0726/2020|EPI_ISL_684336|2020-04:0)180759:1,Japan/PG-1300/2020|EPI_ISL_684908|2020-03:1,(Japan/PG-1531/2020|EPI_ISL_685137|2020-04:2,Iceland/766/2020|EPI_ISL_1586488|2020-04-06:0)180760:1,Japan/PG-2647/2020|EPI_ISL_690779|2020-04:1,Japan/PG-2659/2020|EPI_ISL_690791|2020-04:1,USA/TX-HMH010/2020|EPI_ISL_434721|2020-03-15:1,(Portugal/PT0719/2020|EPI_ISL_510978|2020-03-25:0,Portugal/PT0723/2020|EPI_ISL_510982|2020-03-27:1)180761:2,(Japan/PG-11720/2020|EPI_ISL_898583|2020-04:0,(Japan/PG-2252/2020|EPI_ISL_685857|2020-04:0,Japan/PG-2205/2020|EPI_ISL_685810|2020-04:0)180763:1)180762:1,((USA/VA-DCLS-0314/2020|MW210978.1|20-05:2,USA/VA-DCLS-0312/2020|MW210976.1|20-05:0,(USA/VA-DCLS-0311/2020|MW210975.1|20-05:0,USA/VA-DCLS-0313/2020|MW210977.1|20-05:0)180766:1)180765:5,(((USA/NV-NSPHL-A0152/2020|EPI_ISL_515416|2020-05-14:2,env/USA/NV-NSPHL-A0130/2020|EPI_ISL_515398|2020-04-29:2,USA/NV-NSPHL-A0160/2020|EPI_ISL_515422|2020-05-15:0,USA/NV-NSPHL-A0161/2020|EPI_ISL_515423|2020-05-15:0)180769:1,(USA/CA-LACPHL-AE00007/2020|MW389606.1|20-06-27:1,USA/CA-ALSR-2337/2020|EPI_ISL_635436|2020-07-08:2,USA/CA-SEARCH-17564/2020|EPI_ISL_1813630|2020-06-26:2,USA/CA-CZB-3355/2020|MW134132.1|20-07-14:0,USA/CA-CZB-3348/2020|MW134085.1|20-07-14:0,USA/CA-ALSR-2409/2020|EPI_ISL_635465|2020-07-02:0)180770:3)180768:1,(USA/CA-ALSR-2838/2020|EPI_ISL_635705|2020-08-05:0,USA/CA-ALSR-2714/2020|EPI_ISL_635642|2020-07-22:0)180771:2)180767:2)180764:1,((England/LOND-D418A/2020|20-04-06:1,England/LOND-D49FB/2020|20-04-10:1,England/LOND-D3956/2020|20-04-03:0,(England/PHEC-14C32/2020|20-03-22:0,England/GSTT-265D9EF/2020|20-03-26:0,England/PHEC-12690/2020|20-03-26:0)180774:1)180773:1,(Canada/QC-JUS-V731005199/2020|EPI_ISL_1390885|2020-05-31:1,Canada/QC-CHUM-2016702036A/2020|EPI_ISL_1378947|2020-06-15:4,Canada/Qc-JEW-Q9160955/2020|EPI_ISL_826225|2020-05-16:0,Canada/QC-HMR-96231214/2020|EPI_ISL_1696788|2020-04-23:0,Canada/QC-JUS-V712159899/2020|EPI_ISL_1390873|2020-05-12:0)180775:1,Canada/QC-LSPQ-L00243761/2020|EPI_ISL_536378|2020-03-31:1,Canada/QC-LSPQ-L00239920/2020|EPI_ISL_536258|2020-03-26:2,((Japan/FHU-FP9542-01-3/2020|EPI_ISL_862852|2020-04-02:2,USA/WA-UW-6243/2020|MT412316.1|20-04-02:0,Canada/MB-NML-628/2020|EPI_ISL_582294|2020-04-02:0,Canada/MB-NML-1004/2020|EPI_ISL_979285|2020-03-28:0,Canada/MB-NML-875/2020|EPI_ISL_979282|2020-03-28:0,USA/FHCRC-6243/2020|MW593805.1|20-04-02:0,USA/FHCRC-5706/2020|MW593804.1|20-04-09:0)180777:1,USA/WA-S620/2020|MT627764.1|20-04-26:0,USA/WA-UW-4228/2020|MT358650.1|20-03-31:1,(USA/CT-UW-6274/2020|EPI_ISL_570094|2020-04-01:0,USA/UNKNOWN-UW-6504/2020|MT461649.1|20-04-05:0)180778:1)180776:1,Canada/QC-HMR-96081739/2020|EPI_ISL_1523400|2020-04-08:1,Canada/QC-JUS-V5300512/2020|EPI_ISL_890887|2020-03-28:1,Zambia/ZMB-42420/2020|EPI_ISL_977255|2020-08-07:5,(Canada/QC-LSPQ-L00241907/2020|EPI_ISL_536294|2020-03-28:0,Canada/QC-JUS-V5310839/2020|EPI_ISL_889909|2020-03-30:0)180779:1,(Canada/QC-JUS-V5221198/2020|EPI_ISL_890450|2020-03-21:0,Canada/QC-JUS-V5201104/2020|EPI_ISL_890417|2020-03-19:0,Canada/QC-JUS-V5221360/2020|EPI_ISL_890449|2020-03-21:0,Canada/QC-LSPQ-L00225500/2020|EPI_ISL_535831|2020-03-18:0)180780:1,Canada/QC-JUS-V5300545/2020|EPI_ISL_890804|2020-03-28:0,Canada/QC-CHUM-2008200871A/2020|EPI_ISL_1378989|2020-03-22:0,Canada/QC-LSPQ-L00241514/2020|EPI_ISL_536283|2020-03-28:0,Canada/QC-LSPQ-L00239061/2020|EPI_ISL_536231|2020-03-26:0,Canada/QC-LSPQ-L00228790/2020|EPI_ISL_535877|2020-03-20:0,Canada/QC-LSPQ-L00228787/2020|EPI_ISL_535876|2020-03-20:0,Canada/QC-LSPQ-L00234621/2020|EPI_ISL_536063|2020-03-23:0,Canada/QC-JUS-V5250255/2020|EPI_ISL_890573|2020-03-23:0,Canada/QC-LSPQ-L00233422/2020|EPI_ISL_536023|2020-03-23:0,Canada/QC-LSPQ-L00243746/2020|EPI_ISL_536375|2020-03-30:0,Canada/QC-JUS-V5291225/2020|EPI_ISL_890834|2020-03-29:0,Canada/QC-JUS-V5281572/2020|EPI_ISL_890775|2020-03-27:0,Canada/QC-JUS-V5242199/2020|EPI_ISL_890641|2020-03-23:0,Canada/QC-JUS-V5260738/2020|EPI_ISL_890601|2020-03-24:0,Canada/QC-JUS-V5260671/2020|EPI_ISL_890600|2020-03-24:0)180772:1,(England/LOND-D4C7A/2020|20-04-15:1,(England/CAMB-83032/2020|FR993682.1|2020-04-15:1,England/CAMB-1AC524/2020|OA965836.1|2020-04-22:1,England/CAMB-1B036F/2020|FR998045.1|2020-05-02:0,England/CAMB-79284/2020|FR995152.1|2020-04-03:0,England/CAMB-82FFA/2020|FR990227.1|2020-04-14:0,England/CAMB-1ADFE9/2020|20-04-26:0)180782:1,CHL/Buin-PUC_MVL_0294/2020|MW365069.1|20-05-05:3,England/CAMB-7D4F3/2020|FR994752.1|2020-04-06:3,England/CAMB-7EE9A/2020|FR994097.1|2020-04-07:0,England/CAMB-7F066/2020|FR993981.1|2020-04-07:0)180781:1,((England/OXON-ACA80/2020|20-04-06:1,England/OXON-B27CC/2020|20-04-13:1,England/PHEC-20DC7/2020|20-04-14:0,a949|HG996829.1|20-04-24:0,England/OXON-B24D4/2020|20-04-19:0,England/OXON-AC631/2020|20-04-06:0)180784:1,((England/CAMB-8119B/2020|20-04-20:1,England/CAMB-8390A/2020|20-04-16:0)180786:1,England/CAMB-8074F/2020|FR994138.1|2020-04-10:0,England/CAMB-1AE7D1/2020|OA967385.1|2020-04-29:1)180785:1,(England/OXON-AECF1/2020|20-04-08:0,England/ALDP-5ADC1B/2020|OA980901.1|2020-06-17:3)180787:1,(England/PHEC-1C2ED/2020|20-04-15:1,England/PHEC-1C353/2020|20-04-15:0,England/PHEC-20D4F/2020|20-04-15:0)180788:1,(England/GSTT-265DE2C/2020|20-03-28:0,(England/MILK-86A725/2020|OA979692.1|2020-07-18:0,England/PORT-2D3CC4/2020|20-04-21:2)180790:2)180789:1,(Scotland/EDB1324/2020|20-04-10:2,Scotland/EDB1655/2020|20-04-14:1,India/OR-RMRC2/2020|EPI_ISL_455771|2020-03-19:1,India/OR-ICMR-46/2020|EPI_ISL_1138878|2020-03:1,Australia/VIC574/2020|EPI_ISL_426833|2020-03-26:2,(Greece/51/2020|EPI_ISL_434468|2020-03-26:0,GRC/51_36518/2020|MT459846.1|20-03-26:0)180792:1)180791:2,(Japan/PG-0615/2020|EPI_ISL_684225|2020-04:0,Japan/PG-0661/2020|EPI_ISL_684271|2020-04:0)180793:3,England/CAMB-7A71B/2020|FR995563.1|2020-04-03:0,England/CAMB-79CD1/2020|FR995225.1|2020-04-02:0,England/CAMB-7C4C7/2020|FR994882.1|2020-04-05:0,England/CAMB-7B97E/2020|FR994873.1|2020-04-05:0,USA/CA-CZB0703/2020|MT385418.1|20-03-23:0)180783:1,(England/GSTT-265E2C5/2020|20-03-31:1,France/PAC-IHU-0155/2020|EPI_ISL_569340|2020-03-23:2,France/OCC-SC485/2020|EPI_ISL_660685|2020-03-24:1,France/PAC-MEPHI-0312/2020|EPI_ISL_644404|2020-03-24:2,(France/OCC-SC572/2020|EPI_ISL_645209|2020-05-29:2,(France/OCC-SC566/2020|EPI_ISL_663243|2020-05-20:0,France/OCC-SC564/2020|EPI_ISL_660730|2020-04-22:0,France/OCC-SC562/2020|EPI_ISL_645208|2020-04-21:0)180796:1,France/OCC-SC551/2020|EPI_ISL_660722|2020-04-03:0,France/OC
```
