## Supplementary material for "Pandemic-Scale Phylogenomics Reveals Elevated Recombination Rates in the SARS-CoV-2 Spike Region": Data S1: Phylogenetic tree used for this study, in newick format.: optimized-large-radius-pruneCatExcludeB30.usher.no-long-branches.nwk (part 39 of 85)

```
C-SC550/2020|EPI_ISL_660721|2020-04-03:0,France/OCC-SC528/2020|EPI_ISL_660712|2020-03-10:0,France/OCC-SC549/2020|EPI_ISL_645204|2020-04-03:0)180795:1,(France/OCC-SC553/2020|EPI_ISL_645205|2020-04-03:1,France/OCC-SC552/2020|EPI_ISL_660723|2020-04-03:0)180797:1,France/ARA-SC180/2020|EPI_ISL_634834|2020-03-29:3,France/OCC-IHUCOVID-1648/2020|EPI_ISL_860094|2020-04-15:5,France/OCC-SC474/2020|EPI_ISL_644687|2020-03-17:1,(Netherlands/Utrecht_26/2020|EPI_ISL_460829|2020-04-02:0,Netherlands/Utrecht_26/2020|LR883733.1|20-04-02:0)180798:1,(IHUCOVID-0637|LR881554.1|?:0,France/PAC-IHU-0637/2020|EPI_ISL_568907|2020-04-13:0)180799:1,(IHUCOVID-0729|LR881584.1|?:0,France/PAC-IHU-0729/2020|EPI_ISL_568949|2020-04-21:0)180800:1,USA/AK041/2020|MT477845.1|20-03-23:0,England/LEED-2A9061/2020|OA971888.1|2020-04-03:0,Canada/QC-JUS-V5251163/2020|EPI_ISL_1241123|2020-03-23:0,Canada/QC-JUS-V5251158/2020|EPI_ISL_890484|2020-03-23:0,France/PAC-IHU-0188/2020|EPI_ISL_569356|2020-03-27:0,Belgium/ULG-10061/2020|EPI_ISL_424662|2020-04-05:0,Belgium/UGent-103/2020|EPI_ISL_475063|2020-03-18:0,Belgium/ULG-7242/2020|EPI_ISL_418626|2020-03-16:0,Belgium/ULG-6950/2020|EPI_ISL_417023|2020-03-15:0,Belgium/ULG-6948/2020|EPI_ISL_417022|2020-03-15:0,Belgium/ULG-6942/2020|EPI_ISL_417021|2020-03-15:0,France/PAC-IHU-0351/2020|EPI_ISL_569471|2020-03-21:0,IHUCOVID-0188|LR794496.1|?:0,England/OXON-B2EB8/2020|20-03-28:0)180794:2,((Netherlands/ZH-EMC-365/2020|EPI_ISL_523705|2020-08-02:1,Netherlands/ZH-EMC-323/2020|EPI_ISL_523664|2020-06-20:1,(Netherlands/ZE-RIVM-10356/2020|EPI_ISL_636588|2020-07-30:2,(((Netherlands/ZH-EMC-415/2020|EPI_ISL_523755|2020-08-10:1,((Netherlands/ZH-EMC-961/2020|EPI_ISL_722510|2020-10-17:2,((Scotland/QEUH-A613BF/2020|20-10-13:1,((England/SHEF-D0F2A/2020|20-11-26:0,England/QEUH-B7E3FA/2020|20-11-14:1)180812:1,England/QEUH-B6A5BF/2020|OC998927.1|2020-11-11:1,England/QEUH-B2CAAB/2020|OB994401.1|2020-11-02:0,England/ALDP-A2E925/2020|OA991306.1|2020-10-05:0,England/SHEF-C7393/2020|20-10-11:0)180811:1,Scotland/QEUH-A60F07/2020|20-10-13:0)180810:2,Netherlands/ZH-EMC-541/2020|EPI_ISL_577969|2020-09-16:2,(Netherlands/ZH-EMC-946/2020|EPI_ISL_722359|2020-10-11:0,Netherlands/ZH-EMC-1002/2020|EPI_ISL_722503|2020-10-14:0,Netherlands/ZH-EMC-668/2020|EPI_ISL_632508|2020-10-05:0,Netherlands/ZH-EMC-667/2020|EPI_ISL_632507|2020-10-05:0,Netherlands/ZH-EMC-2491/2020|EPI_ISL_2145580|2020-10-07:0,Netherlands/ZH-EMC-2490/2020|EPI_ISL_2145578|2020-11-30:0,Netherlands/ZH-EMC-2492/2020|EPI_ISL_2145582|2020-10-14:0)180813:1,(Netherlands/ZH-EMC-585/2020|EPI_ISL_578013|2020-09-18:0,Netherlands/ZH-EMC-707/2020|EPI_ISL_632555|2020-09-27:0)180814:1,Netherlands/ZH-EMC-545/2020|EPI_ISL_577973|2020-09-16:0,Netherlands/ZH-EMC-1933/2020|EPI_ISL_1311090|2020-09-27:0,Netherlands/ZH-EMC-542/2020|EPI_ISL_577970|2020-09-16:0)180809:1,(Netherlands/UT-RIVM-20900/2020|EPI_ISL_790936|2020-12-15:1,Netherlands/ZE-RIVM-21084/2020|EPI_ISL_824026|2020-12-30:0,(Netherlands/ZH-EMC-1051/2020|EPI_ISL_722791|2020-12-06:1,Netherlands/ZH-EMC-1055/2020|EPI_ISL_722794|2020-12-06:0,Netherlands/ZH-RIVM-28970/2021|EPI_ISL_1963007|2021-03-31:5)180816:1,Netherlands/NH-RIVM-21254/2020|EPI_ISL_824177|2020-12-28:2)180815:1,(Netherlands/un-EMC-883/2021|EPI_ISL_1311533|2021:0,(Netherlands/NH-AUMC-000162/2020|EPI_ISL_1678588|2020-12-31:0,(Netherlands/ZH-RIVM-12156/2021|EPI_ISL_1014183|2021-02-04:2,Netherlands/ZH-RIVM-20826/2020|EPI_ISL_790882|2020-12-24:0)180819:1)180818:1)180817:1,Netherlands/ZH-EMC-2481/2020|EPI_ISL_2145564|2020-09-08:0,(Netherlands/ZH-EMC-616/2020|EPI_ISL_578044|2020-09-16:0,Netherlands/ZH-EMC-617/2020|EPI_ISL_578045|2020-09-18:0)180820:1,(Netherlands/ZH-EMC-698/2020|EPI_ISL_632347|2020-09-18:0,Netherlands/ZH-EMC-749/2020|EPI_ISL_632590|2020-09-18:0)180821:1,(Netherlands/ZH-EMC-2484/2020|EPI_ISL_2145569|2020-09-14:0,Netherlands/ZH-EMC-2483/2020|EPI_ISL_2145567|2020-09-13:0,Netherlands/ZH-EMC-2482/2020|EPI_ISL_2145565|2020-09-12:0)180822:1,(Netherlands/ZH-EMC-2639/2020|EPI_ISL_2145743|2020-09-20:0,Netherlands/ZH-EMC-622/2020|EPI_ISL_578050|2020-09-24:0)180823:1)180808:1,Netherlands/ZH-EMC-1910/2020|EPI_ISL_1310906|2020-01-09:2,Netherlands/ZH-EMC-1929/2020|EPI_ISL_1310995|2020-08-31:0)180807:1)180806:1,Netherlands/NB-EMC-452/2020|EPI_ISL_722802|2020-07-12:0,Netherlands/OV-EMC-74/2020|EPI_ISL_523458|2020-06-24:0,Netherlands/ZE-EMC-64/2020|EPI_ISL_523563|2020:0)180805:1,Netherlands/ZH-EMC-473/2020|EPI_ISL_523809|2020-08-08:2,Netherlands/ZE-RIVM-10355/2020|EPI_ISL_636587|2020-07-30:0,Netherlands/ZE-EMC-67/2020|EPI_ISL_523566|2020:0,Netherlands/ZE-EMC-66/2020|EPI_ISL_523565|2020:0,Netherlands/ZE-EMC-65/2020|EPI_ISL_523564|2020:0,Netherlands/ZE-EMC-61/2020|EPI_ISL_523560|2020:0)180804:1,(Netherlands/NB-EMC-320/2020|EPI_ISL_632773|2020-07-04:0,Netherlands/NB-EMC-317/2020|EPI_ISL_632771|2020-06-30:1)180824:1,Netherlands/ZE-EMC-68/2020|EPI_ISL_523567|2020:1,Netherlands/ZE-EMC-60/2020|EPI_ISL_523559|2020:1)180803:1,(Netherlands/ZE-RIVM-10352/2020|EPI_ISL_636586|2020:1,((((England/ALDP-A6CABF/2020|OB982989.1|2020-10-15:1,England/QEUH-AD5213/2020|OB989819.1|2020-10-26:0,England/ALDP-A861E7/2020|OA999942.1|2020-10-17:0)180829:2,England/MILK-A45AF8/2020|OA996812.1|2020-10-06:0)180828:1,(England/CAMC-A41449/2020|OB985505.1|2020-10-07:2,England/ALDP-A6F5D9/2020|OB983939.1|2020-10-15:1)180830:1,Northern_Ireland/NIRE-2334E8/2020|20-10-04:1,England/CAMC-A819E4/2020|OB986178.1|2020-10-14:1,(Northern_Ireland/NIRE-1089A2/2020|20-10-11:0,Northern_Ireland/NIRE-108B9D/2020|20-10-05:0)180831:1,England/QEUH-A0024C/2020|OA998457.1|2020-09-30:0,England/ALDP-A51983/2020|OA996247.1|2020-10-07:0,England/QEUH-9B89A9/2020|OA972048.1|2020-09-07:0,Northern_Ireland/NIRE-23460F/2020|20-10-14:0,Northern_Ireland/NIRE-233336/2020|20-09-24:0,Northern_Ireland/NIRE-1092F1/2020|20-10-20:0,Northern_Ireland/NIRE-1092D3/2020|20-10-20:0)180827:1,Netherlands/ZH-EMC-466/2020|EPI_ISL_523802|2020-08-16:0,Denmark/DCGC-2955/2020|EPI_ISL_616716|2020-08-24:1,England/CAMC-9EC380/2020|OA990035.1|2020-09-23:8)180826:2,Netherlands/NH-EMC-46/2020|EPI_ISL_523415|2020-06-11:0,Netherlands/NH-EMC-44/2020|EPI_ISL_523413|2020-06-09:0)180825:1,(Netherlands/ZH-EMC-461/2020|EPI_ISL_523798|2020-08-12:4,Netherlands/ZH-EMC-361/2020|EPI_ISL_523701|2020-08-02:0)180832:1,(Netherlands/ZH-EMC-322/2020|EPI_ISL_523663|2020-06-26:0,Netherlands/ZH-EMC-268/2020|EPI_ISL_523610|2020-07-01:0,Netherlands/ZH-EMC-320/2020|EPI_ISL_523661|2020-07-03:0,Netherlands/ZH-EMC-319/2020|EPI_ISL_523660|2020-07-03:0,Netherlands/ZH-EMC-317/2020|EPI_ISL_523659|2020-07-01:0,Netherlands/ZH-EMC-316/2020|EPI_ISL_523658|2020:0)180833:1,(Netherlands/ZH-EMC-416/2020|EPI_ISL_523756|2020-08-11:0,Netherlands/ZH-EMC-425/2020|EPI_ISL_523764|2020-08-11:0)180834:2,(Netherlands/ZH-EMC-495/2020|EPI_ISL_577924|2020:0,Netherlands/ZH-EMC-496/2020|EPI_ISL_577925|2020:0)180835:1,Netherlands/ZH-EMC-360/2020|EPI_ISL_523700|2020-08-02:0,Netherlands/ZH-EMC-284/2020|EPI_ISL_523626|2020-06-20:0,Netherlands/ZH-EMC-281/2020|EPI_ISL_523623|2020-06-19:0,Netherlands/ZH-EMC-277/2020|EPI_ISL_523619|2020-06-17:0,Netherlands/un-EMC-714/2020|EPI_ISL_523469|2020-05-06:0,Netherlands/OV-EMC-75/2020|EPI_ISL_523459|2020-06-24:0,Netherlands/NH-EMC-43/2020|EPI_ISL_523412|2020-06-12:0)180802:1,Israel/990430265/2020|EPI_ISL_447258|2020-03-29:1,(Israel/2113174/2020|EPI_ISL_447346|2020-04-15:0,Israel/13075703/2020|EPI_ISL_447450|2020-03-29:1,((((Israel/CVL-114ngs/2020|EPI_ISL_889030|2020-12-27:3,(Israel/1984311585/2021|EPI_ISL_1278924|2021-02-01:1,Israel/CVL-4647/2021|EPI_ISL_1358740|2021-02-02:0,Israel/CVL-5257/2021|EPI_ISL_1673783|2021-02-07:1)180841:9,(Israel/CVL-154-ngs/2020|EPI_ISL_814224|2020-12-27:0,Israel/CVL-154-ngs/2020|EPI_ISL_776818|2020-12-27:0)180842:7)180840:1,((Israel/CVL-832/2021|EPI_ISL_1073580|2020-12-29:6,(Israel/CVL-1306/2020|EPI_ISL_1210020|2020-12-28:0,(Israel/CVL-1156/2020|EPI_ISL_1209477|2020-12-28:2,Israel/CVL-2000/2021|EPI_ISL_944530|2021-01-12:1)180846:1)180845:1)180844:2,(Israel/CVL-249-ngs/2020|EPI_ISL_776856|2020-12-27:0,Israel/CVL-249-ngs/2020|EPI_ISL_814262|2020-12-27:0)180847:13)180843:1,(Israel/CVL-141ngs/2020|EPI_ISL_889038|2020-12-27:4,(Israel/CVL-991-ngs/2020|EPI_ISL_804213|2020-12-31:1,Israel/CVL-246ngs/2020|EPI_ISL_889051|2020-12-27:1,Israel/CVL-1963/2021|EPI_ISL_944487|2021-01-11:4,Israel/CVL-1928/2021|EPI_ISL_944470|2021-01-11:6,(Israel/CVL-819/2021|EPI_ISL_1073187|2020-12-29:0,Israel/CVL-7465/2021|EPI_ISL_1763943|2021-02-02:4,(Israel/CVL-1279/2020|EPI_ISL_1210000|2020-12-28:0,Israel/CVL-2711/2021|EPI_ISL_1073492|2021-01-04:0)180851:3)180850:4,Israel/CVL-1271/2020|EPI_ISL_1210042|2020-12-29:6,Israel/CVL-1183/2021|EPI_ISL_1210135|2021-01-01:2,Israel/CVL-2611/2021|EPI_ISL_1209479|2021-01-17:5,Israel/CVL-4751/2021|EPI_ISL_1209566|2021-02-02:3,(Israel/CVL-3098/2021|EPI_ISL_1358445|2021-01-20:1,Israel/CVL-426ngs/2020|EPI_ISL_889173|2020-12-28:1)180852:5,Israel/CVL-4715/2021|EPI_ISL_1763877|2021-01-02:3,Israel/CVL-990ngs/2020|EPI_ISL_889302|2020-12-31:0,Israel/CVL-148ngs/2020|EPI_ISL_889040|2020-12-27:0,Israel/CVL-138ngs/2020|EPI_ISL_889036|2020-12-27:0)180849:4)180848:1,Israel/CVL-591ngs/2020|EPI_ISL_889071|2020-12-29:7,Palestine/86/2020|EPI_ISL_596559|2020-06-22:0)180839:1,(Palestine/7/2020|EPI_ISL_596555|2020-07-17:1,Israel/CVL-619ngs/2020|EPI_ISL_889081|2020-12-29:10)180853:2,Palestine/11/2020|EPI_ISL_596501|2020-07-16:3,((Israel/CVL-1364/2020|EPI_ISL_1210124|2020-12-31:1,(West_Bank/AAS62/2021|MW858249.1|21-02-06:1,Israel/CVL-2013/2021|EPI_ISL_944538|2021-01-12:0)180856:1,Israel/CVL-6384/2021|EPI_ISL_1762382|2021-01-11:3,Israel/CVL-4709/2021|EPI_ISL_1763875|2021-01-02:3)180855:3,((Israel/CVL-5852/2021|EPI_ISL_1762214|2021-01-28:4,(Israel/CVL-5175/2021|EPI_ISL_1673871|2021-01-07:2,(Israel/CVL-3145/2021|EPI_ISL_1073610|2021-01-20:1,(Israel/CVL-4752/2021|EPI_ISL_1210347|2021-02-02:0,Israel/CVL-2713/2021|EPI_ISL_1073493|2021-01-04:2)180861:3,(Israel/CVL-11199/2021|EPI_ISL_2085449|2021-02-07:0,Israel/CVL-2697/2021|EPI_ISL_1073488|2021-01-04:1)180862:1,Israel/CVL-3495/2021|EPI_ISL_1073607|2021-01-25:0,Israel/CVL-1194/2020|EPI_ISL_1210092|2020-12-31:0)180860:1)180859:2)180858:4,(Israel/CVL-4972/2021|EPI_ISL_1674240|2021-01-07:7,(Israel/CVL-8900/2021|EPI_ISL_2083945|2021-03-05:1,Israel/CVL-8885/2021|EPI_ISL_2083931|2021-03-05:0)180864:6)180863:1)180857:1)180854:1,(((England/LIVE-DB4B0D/2020|20-10-23:1,England/ALDP-A525BB/2020|OA996166.1|2020-10-07:1,England/ALDP-B84C14/2020|OD899678.1|2020-11-15:2,England/ALDP-A6FB5F/2020|OB982916.1|2020-10-15:0,England/ALDP-A524AF/2020|OA996315.1|2020-10-07:0,England/ALDP-A52490/2020|OA996159.1|2020-10-07:0,England/ALDP-9E92FF/2020|20-09-24:0)180867:1,(England/ALDP-A2D9AE/2020|OA991176.1|2020-10-06:0,(England/MILK-A7C14E/2020|OB983206.1|2020-10-15:0,England/ALDP-A6F83A/2020|OB983089.1|2020-10-15:0)180869:2)180868:1,England/QEUH-B2B778/2020|OB994352.1|2020-11-03:1,England/ALDP-A6F524/2020|OB983670.1|2020-10-14:1,England/ALDP-9E579A/2020|OA993664.1|2020-09-24:1,England/ALDP-A2DAE7/2020|OA990935.1|2020-10-06:0,England/QEUH-9C9459/2020|OA982881.1|2020-09-10:0,England/ALDP-9E89CE/2020|20-09-24:0)180866:1,England/CAMB-1B592C/2020|20-07-27:1,((England/MILK-B3863F/2020|OC996532.1|2020-11-01:4,England/MILK-A7C867/2020|OB983212.1|2020-10-15:0,England/MILK-A91213/2020|20-10-16:0,England/MILK-AB84A7/2020|20-10-21:0,England/MILK-A91213/2020|EPI_ISL_638513|2020-10-16:0)180871:4,(Israel/CVL-465ngs/2020|EPI_ISL_804180|2020-12-28:2,Israel/CVL-399/2020|EPI_ISL_1209974|2020-12-27:3,Israel/CVL-756/2020|EPI_ISL_1210060|2020-12-29:3,West_Bank/AAS20/2020|MW737835.1|20-11-30:1,Israel/CVL-7138/2021|EPI_ISL_1763812|2021-02-22:2,Israel/CVL-2889/2021|EPI_ISL_1762582|2021-01-11:3,West_Bank/AAS27/2020|MW411948.1|20-11-29:0,West_Bank/AAS21/2020|MW737836.1|20-11-30:0,Israel/CVL-1922/2021|EPI_ISL_944469|2021-01-11:0)180872:3)180870:1,(England/MILK-B3CF9A/2020|20-11-02:2,England/MILK-B3CEE8/2020|20-11-02:0)180873:10,(Iceland/6780/2020|EPI_ISL_830529|2020-07-28:1,Iceland/6535/2020|EPI_ISL_830209|2020-07-22:0,Iceland/3319/2020|EPI_ISL_827011|2020-07-23:0)180874:7,Israel/CVL-n26134/2020|EPI_ISL_514289|2020-07-20:3,Israel/CVL-n25904/2020|EPI_ISL_514275|2020-07-19:1,Belgium/rega-0722802/2020|EPI_ISL_734815|2020-07-22:1,Israel/CVL6027/2020|EPI_ISL_516921|2020-06-28:8,Israel/CVL4575/2020|EPI_ISL_516914|2020-06-15:4,Belgium/ULG-10286/2020|EPI_ISL_540453|2020-07-25:1,USA/NY-MSHSPSP-PV17762/2020|EPI_ISL_801862|2020-09-03:3,Israel/CVL1060/2020|EPI_ISL_516901|2020-06-29:1,(Sweden/SE00163874/2021|EPI_ISL_1192763|2021-01-18:2,(Croatia/487/2021|EPI_ISL_1271997|2021-02-17:1,Sweden/SUS0000005/2021|EPI_ISL_1081847|2021-02-01:0)180876:4)180875:10,(England/CAMC-947F16/2020|OA979191.1|2020-07-22:1,England/CAMC-94231F/2020|OA979131.1|2020-07-21:0,England/CAMC-949B89/2020|OA978872.1|2020-07-16:0)180877:1,((Israel/CVL-105-ngs/2020|EPI_ISL_804191|2020-12-27:1,((Israel/CVL-995ngs/2020|EPI_ISL_889161|2020-12-31:1,Israel/CVL-1284/2020|EPI_ISL_1210004|2020-12-28:1,(Israel/CVL-3003/2021|EPI_ISL_1762611|2021-01-12:1,Israel/CVL-3002/2021|EPI_ISL_1762610|2021-01-12:0,Israel/CVL-3007/2021|EPI_ISL_1762615|2021-01-12:0)180882:2,Israel/CVL-3446/2021|EPI_ISL_1073601|2021-01-25:0,Israel/CVL-1715/2021|EPI_ISL_1210214|2021-01-05:0,Israel/CVL-526ngs/2020|EPI_ISL_804143|2020-12-28:0,Israel/CVL-3444/2021|EPI_ISL_1073167|2021-01-25:0)180881:1,(Israel/CVL-516ngs/2020|EPI_ISL_804150|2020-12-28:1,(Israel/CVL-570ngs/2020|EPI_ISL_804116|2020-12-29:1,Israel/CVL-103-ngs/2020|EPI_ISL_804211|2020-12-27:0,Israel/CVL-104-ngs/2020|EPI_ISL_804212|2020-12-27:0,Israel/CVL-688ngs/2020|EPI_ISL_889112|2020-12-29:0,Israel/CVL-484ngs/2020|EPI_ISL_804167|2020-12-28:0,Israel/CVL-46584/2020|EPI_ISL_745080|2020-12-16:0)180884:1)180883:2,(Israel/CVL-2309/2021|EPI_ISL_1210290|2021-01-12:2,Israel/CVL-74-ngs/2020|EPI_ISL_776647|2020-12-24:0,Israel/CVL-803/2021|EPI_ISL_1073575|2020-12-29:0,Israel/CVL-74-ngs/2020|EPI_ISL_814111|2020-12-24:0)180885:1,Israel/CVL-1930/2021|EPI_ISL_944471|2021-01-11:1,Israel/CVL-1319/2020|EPI_ISL_1210027|2020-12-28:3)180880:1)180879:1,USA/NY-MSHSPSP-PV19497/2020|EPI_ISL_802324|2020-10-01:3,(England/LOND-12E8704/2020|20-11-10:5,(England/MILK-AB9084/2020|20-10-20:2,England/CAMB-1B7ADC/2020|20-10-20:1,Israel/CVL-637ngs/2020|EPI_ISL_889222|2020-12-29:1,England/CAMC-A41027/2020|OB985065.1|2020-10-06:0,England/MILK-A47C0F/2020|OA996441.1|2020-10-05:0,England/QEUH-A79220/2020|20-10-12:0,England/QEUH-A79220/2020|EPI_ISL_638790|2020-10-12:0)180887:2,(Israel/CVL-1268/2020|EPI_ISL_1210084|2020-12-30:1,Israel/CVL-1452/2021|EPI_ISL_1210221|2021-01-05:1,Israel/CVL-2878/2021|EPI_ISL_1762572|2021-01-11:0)180888:6,(Israel/CVL-4390/2021|EPI_ISL_1210328|2021-02-01:2,Israel/CVL-887ngs/2020|EPI_ISL_889210|2020-12-30:1)180889:5)180886:6,(Denmark/DCGC-6225/2020|EPI_ISL_619985|2020-10-05:0,Denmark/DCGC-5943/2020|EPI_ISL_620208|2020-10-05:0,Denmark/DCGC-6846/2020|EPI_ISL_619691|2020-10-12:0,Denmark/DCGC-6105/2020|EPI_ISL_620300|2020-10-05:0,Denmark/DCGC-5904/2020|EPI_ISL_620169|2020-10-05:0,Denmark/DCGC-6098/2020|EPI_ISL_620293|2020-10-05:0,Denmark/DCGC-5959/2020|EPI_ISL_620224|2020-10-05:0)180890:5)180878:1,((Israel/CVL-2015/2021|EPI_ISL_944539|2021-01-12:1,Israel/CVL-1072/2021|EPI_ISL_1210159|2021-01-03:1,Israel/CVL-1340/2020|EPI_ISL_1209898|2020-12-29:1,Israel/CVL-1178/2020|EPI_ISL_1210087|2020-12-31:1,Israel/CVL-1507/2021|EPI_ISL_1073520|2021-01-04:0,Israel/CVL-46398/2020|EPI_ISL_745072|2020-12-15:0)180892:1,(Israel/CVL-960ngs/2020|EPI_ISL_889274|2020-12-31:2,Israel/CVL-532ngs/2020|EPI_ISL_804140|2020-12-29:1,Israel/CVL-2037/2021|EPI_ISL_944500|2021-01-11:0,Israel/CVL-537ngs/2020|EPI_ISL_804099|2020-12-29:0)180893:1,((Israel/CVL-4973/2021|EPI_ISL_1674241|2021-01-07:1,(Israel/CVL-4965/2021|EPI_ISL_1674233|2021-01-07:1,Israel/CVL-4977/2021|EPI_ISL_1674245|2021-01-07:0)180896:1,Israel/CVL-6053/2021|EPI_ISL_1674455|2021-01-03:1,Israel/CVL-5313/2021|EPI_ISL_1357796|2021-02-07:0,Israel/CVL-4956/2021|EPI_ISL_1674224|2021-01-07:0,Israel/CVL-5308/2021|EPI_ISL_1357792|2021-02-07:0,Israel/CVL-5290/2021|EPI_ISL_1357784|2021-02-07:0)180895:4,Israel/CVL-46394/2020|EPI_ISL_745071|2020-12-15:0,Israel/CVL-45862/2020|EPI_ISL_745052|2020-12-09:0,Israel/CVL-46022/2020|EPI_ISL_745063|2020-12-10:0)180894:1,Israel/CVL-1903/2021|EPI_ISL_1209917|2021-01-11:2)180891:11,((Israel/CVL-702/2020|EPI_ISL_1259281|2020-12-29:0,Israel/CVL-702ngs/2020|EPI_ISL_889120|2020-12-29:0)180898:4,(Israel/CVL-1776/2021|EPI_ISL_1210261|2021-01-06:0,Israel/CVL-168ngs/2020|EPI_ISL_889045|2020-12-27:0)180899:5)180897:2,(Israel/CVL-401/2020|EPI_ISL_1209975|2020-12-27:4,Palestine/52/2020|EPI_ISL_596536|2020-08-19:0,Palestine/61/2020|EPI_ISL_596540|2020-03:0,Palestine/50/2020|EPI_ISL_596534|2020-08-18:0,Palestine/49/2020|EPI_ISL_596532|2020-08-18:0,Palestine/48/2020|EPI_ISL_596531|2020-08-18:0)180900:4,(Israel/CVL-650ngs/2020|EPI_ISL_889094|2020-12-29:1,England/CAMC-B3584B/2020|OC997415.1|2020-11-05:4)180901:1,Israel/CVL1610/2020|EPI_ISL_516910|2020-07-03:6,England/CAMC-9424EF/2020|OA978746.1|2020-07-20:1,England/CAMC-94AC94/2020|OA978889.1|2020-07-14:1,England/MILK-97157B/2020|OA975261.1|2020-08-18:2,(England/MILK-AC84D1/2020|OB987074.1|2020-10-21:0,England/MILK-A7AA45/2020|OB982159.1|2020-10-15:0,England/MILK-A7AA90/2020|OB982151.1|2020-10-15:0)180902:5,England/CAMC-941608/2020|OA978700.1|2020-07-23:0,England/MILK-87BC04/2020|OA979465.1|2020-07-19:0,England/QEUH-7EACF2/2020|OA969958.1|2020-07-20:0,Belgium/rega-0722829/2020|EPI_ISL_734824|2020-07-22:0,Israel/CVL1196/2020|EPI_ISL_516905|2020-06-29:0,Switzerland/VD-ETHZ-250142/2020|OU007737.1|2020-08-17:0)180865:1,(((Israel/CVL-2531/2021|EPI_ISL_944199|2021-01-14:2,(Israel/CVL-282-ngs/2020|EPI_ISL_814239|2020-12-27:0,Israel/CVL-282-ngs/2020|EPI_ISL_776833|2020-12-27:0)180906:2)180905:1,Israel/HMO-VL-2497871/2020|EPI_ISL_2096776|2020-10-13:3,(England/CAMC-B09330/2020|OD898382.1|2020-10-29:0,England/MILK-A7D541/2020|OB982378.1|2020-10-13:0,England/MILK-B38F07/2020|20-11-01:0)180907:3)180904:1,Palestine/42/2020|EPI_ISL_596525|2020-08-17:3,(Palestine/36/2020|EPI_ISL_596520|2020-07-27:1,(Israel/CVL-115-ngs/2020|EPI_ISL_814243|2020-12-27:0,Israel/CVL-115-ngs/2020|EPI_ISL_776837|2020-12-27:0)180909:13)180908:1,Israel/CVL-601-ngs/2020|EPI_ISL_804192|2020-12-29:8,(Israel/CVL-2977/2021|EPI_ISL_1762687|2021-01-12:2,(Israel/CVL-4590/2021|EPI_ISL_1358689|2021-02-02:5,(Israel/CVL-240ngs/2020|EPI_ISL_889165|2020-12-27:2,Israel/CVL-2396/2021|EPI_ISL_944549|2021-01-13:1,(Israel/CVL-5709/2021|EPI_ISL_1674025|2021-01-27:0,Israel/CVL-4985/2021|EPI_ISL_1674253|2021-01-31:0)180913:1,Israel/CVL-1870/2021|EPI_ISL_1210268|2021-01-06:0,Israel/CVL-1767/2021|EPI_ISL_1210256|2021-01-06:0)180912:1,Israel/CVL-5877/2021|EPI_ISL_1762232|2021-01-28:1)180911:2)180910:7)180903:1,(((Israel/CVL-886ngs/2020|EPI_ISL_889245|2020-12-30:1,Israel/CVL-1444/2021|EPI_ISL_1209597|2021-01-03:4,Israel/CVL-2588/2021|EPI_ISL_1209595|2021-01-14:2,(Israel/CVL-4963/2021|EPI_ISL_1674231|2021-01-07:1,Israel/CVL-4479/2021|EPI_ISL_1209598|2021-02-02:0,Israel/CVL-4460/2021|EPI_ISL_1763059|2021-02-02:0)180917:4,Israel/CVL-997ngs/2020|EPI_ISL_889304|2020-12-31:0,Israel/CVL-892ngs/2020|EPI_ISL_889211|2020-12-30:0)180916:1,(Israel/CVL-5217/2021|EPI_ISL_1673784|2021-02-07:2,Israel/CVL-691ngs/2020|EPI_ISL_889227|2020-12-29:1)180918:1)180915:4,(Israel/CVL-2387/2021|EPI_ISL_944248|2021-01-13:3,Israel/CVL-1233/2020|EPI_ISL_1209596|2020-12-31:4,(Israel/CVL-163-ngs/2020|EPI_ISL_814183|2020-12-27:0,Israel/CVL-163-ngs/2020|EPI_ISL_776778|2020-12-27:0)180920:2)180919:2)180914:4,(((Israel/CVL-998ngs/2020|EPI_ISL_889305|2020-12-31:1,(Israel/CVL-759ngs/2020|EPI_ISL_889188|2020-12-29:0,Israel/CVL-862ngs/2020|EPI_ISL_889206|2020-12-29:1,Israel/CVL-743/2020|EPI_ISL_1209567|2020-12-29:1)180924:2,((Israel/CVL-2384/2021|EPI_ISL_1210297|2021-01-12:1,Israel/CVL-1944/2021|EPI_ISL_944476|2021-01-11:0)180926:1,Israel/CVL-2796/2021|EPI_ISL_1358438|2021-01-18:1,Israel/CVL-5109/2021|EPI_ISL_1673817|2021-01-07:1,Israel/CVL-3014/2021|EPI_ISL_1762093|2021-01-12:2,(Israel/CVL-4466/2021|EPI_ISL_1210332|2021-02-02:0,Israel/CVL-4484/2021|EPI_ISL_1763867|2021-02-02:0,Israel/CVL-4472/2021|EPI_ISL_1763861|2021-02-02:0,Israel/CVL-4964/2021|EPI_ISL_1674232|2021-01-07:0,Israel/CVL-4486/2021|EPI_ISL_1210339|2021-02-02:0)180927:1,Israel/CVL-3429/2021|EPI_ISL_1073599|2021-01-25:0,Israel/CVL-3453/2021|EPI_ISL_1073602|2021-01-25:0,Israel/CVL-3424/2021|EPI_ISL_1073598|2021-01-25:0,Israel/CVL-3457/2021|EPI_ISL_1073603|2021-01-25:0,Israel/CVL-3427/2021|EPI_ISL_1073166|2021-01-25:0)180925:1,Israel/CVL-2724/2021|EPI_ISL_1073494|2021-01-04:1,Israel/CVL-3333/2021|EPI_ISL_1073626|2021-01-21:1,Israel/CVL-1377/2020|EPI_ISL_1210130|2020-12-31:1,Israel/CVL-3866/2021|EPI_ISL_1210313|2021-01-26:4,Israel/CVL-3865/2021|EPI_ISL_1209514|2021-01-26:1,(Israel/CVL-1410/2021|EPI_ISL_1210182|2021-01-03:2,(Israel/CVL-1865/2021|EPI_ISL_1210267|2021-01-06:1,Israel/CVL-1352/2020|EPI_ISL_1210121|2020-12-31:2)180929:1)180928:2,Israel/CVL-1100/2021|EPI_ISL_1210163|2021-01-03:1,(Israel/CVL-5510/2021|EPI_ISL_1674123|2021-01-29:1,(Israel/CVL-5150/2021|EPI_ISL_1673872|2021-01-07:0,Israel/CVL-3438/2021|EPI_ISL_1073600|2021-01-25:1)180931:1)180930:2,Israel/CVL-9199/2021|EPI_ISL_2084225|2021-03-01:2,Israel/CVL-758ngs/2020|EPI_ISL_889187|2020-12-29:0,Israel/CVL-1472/2021|EPI_ISL_1210236|2021-01-05:0,Israel/CVL-413/2020|EPI_ISL_1209983|2020-12-27:0,Israel/CVL-2005/2021|EPI_ISL_944534|2021-01-12:0,Israel/CVL-2004/2021|EPI_ISL_944533|2021-01-12:0,Israel/CVL-2673/2021|EPI_ISL_1073478|2021-01-03:0)180923:5,((Israel/CVL-2041/2021|EPI_ISL_944223|2021-01-11:2,Israel/CVL-2008/2021|EPI_ISL_944410|2021-01-12:1,(Israel/CVL-1414/2021|EPI_ISL_1210185|2021-01-03:1,Israel/CVL-1077/2021|EPI_ISL_1073512|2021-01-03:0)180934:1,Israel/CVL-5915/2021|EPI_ISL_1762264|2021-01-27:1,(Israel/CVL-2039/2021|EPI_ISL_944502|2021-01-11:0,Israel/CVL-1976/2021|EPI_ISL_944517|2021-01-12:0)180935:1,(Israel/CVL-43-ngs/2020|EPI_ISL_814144|2020-12-24:0,Israel/CVL-43-ngs/2020|EPI_ISL_776587|2020-12-24:0)180936:1)180933:3,(Israel/CVL-889ngs/2020|EPI_ISL_889247|2020-12-30:2,(Israel/CVL-1081/2021|EPI_ISL_1073203|2021-01-03:1,Israel/CVL-1479/2021|EPI_ISL_1073518|2021-01-04:2)180938:2)180937:5)180932:2,((Israel/CVL-3884/2021|EPI_ISL_1209534|2021-01-26:3,Israel/CVL-2299/2021|EPI_ISL_1210287|2021-01-12:2,Israel/CVL-3962/2021|EPI_ISL_1762132|2021-01-26:2)180940:1,(Israel/CVL-1174/2020|EPI_ISL_1210086|2020-12-31:0,Israel/CVL-1302/2020|EPI_ISL_1210017|2020-12-28:1)180941:1,((Israel/CVL-7083/2021|EPI_ISL_1763587|2021-02-22:0,Israel/CVL-7081/2021|EPI_ISL_1763585|2021-02-22:2)180943:2,Israel/1836082661/2021|EPI_ISL_1425035|2021-02-09:1)180942:1)180939:2)180922:8,((Israel/CVL-200ngs/2020|EPI_ISL_889050|2020-12-27:3,(Israel/CVL-5686/2021|EPI_ISL_1674023|2021-01-27:2,Israel/CVL-1482/2021|EPI_ISL_1073519|2021-01-04:1)180946:4)180945:2,(Israel/CVL-1281/2020|EPI_ISL_1210002|2020-12-28:1,Israel/CVL-1374/2020|EPI_ISL_1210048|2020-12-29:0,Israel/CVL-147ngs/2020|EPI_ISL_889039|2020-12-27:0)180947:4)180944:1,(Israel/CVL-117ngs/2020|EPI_ISL_889031|2020-12-27:3,(West_Bank/AAS34/2020|MW737842.1|20-11-30:2,(Israel/CVL-3331/2021|EPI_ISL_1073447|2021-01-21:3,(Israel/CVL-10206/2021|EPI_ISL_2084827|2021-03-13:1,Israel/24094303/2021|EPI_ISL_1278478|2021-01-30:0)180951:1,Israel/CVL-1459/2021|EPI_ISL_1209916|2021-01-05:0,Israel/CVL-1392/2021|EPI_ISL_1209914|2021-01-03:0)180950:1)180949:4)180948:4,Israel/CVL-1605/2021|EPI_ISL_1209525|2021-01-04:0,(((Israel/CVL-46487/2020|EPI_ISL_745077|2020-12-15:1,Israel/CVL-2702/2021|EPI_ISL_1073253|2021-01-04:2,(Israel/CVL-5129/2021|EPI_ISL_1673810|2021-01-07:1,Israel/CVL-11246/2021|EPI_ISL_2085477|2021-02-07:0,Israel/CVL-5634/2021|EPI_ISL_1674339|2021-01-29:0,Israel/CVL-11164/2021|EPI_ISL_2085426|2021-02-07:0)180955:2)180954:4,(Israel/CVL-1363/2020|EPI_ISL_1210123|2020-12-31:1,(Israel/CVL-1339/2020|EPI_ISL_1210114|2020-12-31:1,Israel/CVL-1185/2021|EPI_ISL_1210136|2021-01-01:0)180957:1)180956:2,(Israel/CVL-3790/2021|EPI_ISL_1358485|2021-01-26:1,Israel/CVL-774/2020|EPI_ISL_1210066|2020-12-29:0,Israel/CVL-783/2020|EPI_ISL_1210072|2020-12-29:0)180958:1,(Israel/CVL-1998/2021|EPI_ISL_944529|2021-01-12:0,Israel/CVL-972ngs/2020|EPI_ISL_889285|2020-12-31:0)180959:1,(Israel/CVL-877/2021|EPI_ISL_1073595|2020-12-29:0,Israel/CVL-878/2021|EPI_ISL_1073596|2020-12-29:0)180960:2,(Israel/CVL-252-ngs/2020|EPI_ISL_814230|2020-12-27:0,Israel/CVL-490/2020|EPI_ISL_1209995|2020-12-27:0,Israel/CVL-252-ngs/2020|EPI_ISL_776824|2020-12-27:0)180961:4)180953:1,Israel/CVL-45514/2020|EPI_ISL_745043|2020-12-07:2,((Israel/CVL-2902/2021|EPI_ISL_1762593|2021-01-11:5,Israel/CVL-888ngs/2020|EPI_ISL_889246|2020-12-30:0,Israel/CVL-996ngs/2020|EPI_ISL_889303|2020-12-31:0)180963:1,Israel/CVL-1079/2021|EPI_ISL_1073514|2021-01-03:0,Israel/CVL-112ngs/2020|EPI_ISL_889029|2020-12-27:0)180962:1,Israel/CVL-521ngs/2020|EPI_ISL_804146|2020-12-28:3,(Israel/CVL-5318/2021|EPI_ISL_1357801|2021-02-07:0,Israel/CVL-5328/2021|EPI_ISL_1357807|2021-02-07:1)180964:9,(Israel/CVL-846/2021|EPI_ISL_1073584|2020-12-29:0,(Israel/CVL-2761/2021|EPI_ISL_1073508|2021-01-04:2,Israel/CVL-3079/2021|EPI_ISL_1073536|2021-01-20:1,Israel/CVL-769ngs/2020|EPI_ISL_889192|2020-12-29:0,Israel/CVL-457ngs/2020|EPI_ISL_804186|2020-12-28:2,(Israel/CVL-501ngs/2020|EPI_ISL_804161|2020-12-28:0,Israel/CVL-546ngs/2020|EPI_ISL_804130|2020-12-29:1,(Israel/CVL-13-ngs/2020|EPI_ISL_814176|2020-12-24:0,Israel/CVL-13-ngs/2020|EPI_ISL_776622|2020-12-24:0)180968:1)180967:1,Israel/CVL-3276/2021|EPI_ISL_1762455|2021-01-19:1,(Israel/CVL-5807/2021|EPI_ISL_1762179|2021-01-28:0,Israel/CVL-3977/2021|EPI_ISL_1358521|2021-01-27:0)180969:2)180966:4)180965:3,Israel/CVL-7049/2021|EPI_ISL_1763555|2021-02-22:5,England/CAMC-B08058/2020|OB992173.1|2020-10-29:0,Israel/CVL-1966/2021|EPI_ISL_944489|2021-01-11:10,(Israel/CVL-274-ngs/2020|EPI_ISL_776795|2020-12-27:0,Israel/CVL-274-ngs/2020|EPI_ISL_814208|2020-12-27:0)180970:3,(Israel/CVL-194-ngs/2020|EPI_ISL_776851|2020-12-27:0,Israel/CVL-194-ngs/2020|EPI_ISL_814257|2020-12-27:0)180971:5,(Palestine/AAS15-2/2020|EPI_ISL_1273084|2020-11-30:0,West_Bank/AAS15/2020|MW737832.1|20-11-30:0)180972:4)180952:1,(((((Israel/CVL-974ngs/2020|EPI_ISL_889287|2020-12-31:2,Israel/CVL-1264/2020|EPI_ISL_1210037|2020-12-29:1,(Israel/CVL-276-ngs/2020|EPI_ISL_814238|2020-12-27:0,Israel/CVL-286-ngs/2020|EPI_ISL_814272|2020-12-27:0,Israel/CVL-286-ngs/2020|EPI_ISL_776866|2020-12-27:0,Israel/CVL-276-ngs/2020|EPI_ISL_776832|2020-12-27:0)180978:1,Israel/CVL-1422/2021|EPI_ISL_1209486|2021-01-03:0,Israel/CVL-418/2020|EPI_ISL_1209988|2020-12-27:0)180977:2,(Israel/CVL-2736/2021|EPI_ISL_1073499|2021-01-04:1,(Israel/CVL-5453/2021|EPI_ISL_1358877|2021-02-07:0,Israel/CVL-5412/2021|EPI_ISL_1358836|2021-02-07:0)180980:3,Israel/CVL-2513/2021|EPI_ISL_944559|2021-01-14:0,Israel/CVL-2681/2021|EPI_ISL_1073480|2021-01-04:0)180979:1,(Israel/CVL-2728/2021|EPI_ISL_1073496|2021-01-04:0,Israel/CVL-581ngs/2020|EPI_ISL_804110|2020-12-29:1)180981:1,Israel/CVL-1269/2020|EPI_ISL_1210040|2020-12-29:1,Israel/CVL-1695/2021|EPI_ISL_1210204|2021-01-05:1,Israel/CVL-421/2020|EPI_ISL_1209991|2020-12-27:2,(Israel/CVL-4588/2021|EPI_ISL_1358688|2021-02-02:5,(Israel/CVL-16/2020|EPI_ISL_944431|2020-12-24:0,Israel/CVL-58/2020|EPI_ISL_944451|2020-12-24:1)180983:2)180982:1,Israel/CVL-535ngs/2020|EPI_ISL_804137|2020-12-29:1,Israel/CVL-3797/2021|EPI_ISL_1358491|2021-01-26:1,(Israel/CVL-1287/2020|EPI_ISL_1210109|2020-12-31:0,Israel/CVL-1337/2020|EPI_ISL_1210113|2020-12-31:0)180984:2,(Israel/CVL-5837/2021|EPI_ISL_1762201|2021-01-28:0,Israel/CVL-4551/2021|EPI_ISL_1358654|2021-02-02:0,Israel/CVL-9221/2021|EPI_ISL_2084316|2021-01-17:0)180985:3,Israel/CVL-45523/2020|EPI_ISL_745045|2020-12-07:0,Israel/CVL-3351/2021|EPI_ISL_1210309|2021-01-21:0,Israel/CVL-1872/2021|EPI_ISL_1210270|2021-01-06:0,Israel/CVL-1864/2021|EPI_ISL_1210266|2021-01-06:0,Israel/CVL-396/2020|EPI_ISL_1209971|2020-12-27:0,Israel/CVL-57-ngs/2020|EPI_ISL_776571|2020-12-24:0,Israel/CVL-57-ngs/2020|EPI_ISL_814129|2020-12-24:0)180976:1,West_Bank/AAS45/2021|MW513685.1|21-01-04:1)180975:3,(Israel/CVL-5500/2021|EPI_ISL_1674119|2021-01-28:2,Israel/CVL-4465/2021|EPI_ISL_1210331|2021-02-02:1)180986:8)180974:1,(Israel/CVL-1292/2020|EPI_ISL_1210009|2020-12-28:1,(Israel/CVL-814/2021|EPI_ISL_1073184|2020-12-29:4,Israel/CVL-45930/2020|EPI_ISL_745057|2020-12-09:0,Israel/CVL-3796/2021|EPI_ISL_1358490|2021-01-26:5)180988:2)180987:2,(Israel/CVL-1965/2021|EPI_ISL_944488|2021-01-11:4,(Israel/CVL-1102/2021|EPI_ISL_1210165|2021-01-03:0,Israel/CVL-1115/2021|EPI_ISL_1210169|2021-01-03:1)180990:2)180989:3)180973:3,(Israel/CVL-1988/2021|EPI_ISL_944522|2021-01-12:5,((Israel/CVL-815/2021|EPI_ISL_1073577|2020-12-29:6,((Israel/CVL-4690/2021|EPI_ISL_1358770|2021-02-02:1,Israel/CVL-4459/2021|EPI_ISL_1763857|2021-02-02:5,Israel/CVL-38-ngs/2020|EPI_ISL_814150|2020-12-24:0,Israel/CVL-1757/2021|EPI_ISL_1210251|2021-01-06:0,Israel/CVL-38-ngs/2020|EPI_ISL_776578|2020-12-24:0)180995:2,(Israel/CVL-3306/2021|EPI_ISL_1073612|2021-01-21:0,Israel/CVL-3069/2021|EPI_ISL_1073528|2021-01-19:1)180996:1,Israel/CVL-2300/2021|EPI_ISL_1210288|2021-01-12:0,Israel/CVL-1251/2020|EPI_ISL_1210105|2020-12-31:3,(Israel/HMO-VL-2654066/2021|EPI_ISL_2096877|2021-03-05:2,Israel/CVL-4989/2021|EPI_ISL_1673886|2021-01-31:1)180997:4,(Israel/CVL-6-ngs/2020|EPI_ISL_814116|2020-12-24:0,Israel/CVL-6-ngs/2020|EPI_ISL_776640|2020-12-24:0)180998:5)180994:1)180993:2,(((Israel/CVL-126-ngs/2020|EPI_ISL_776840|2020-12-27:0,Israel/CVL-126-ngs/2020|EPI_ISL_814246|2020-12-27:0)181001:1,Israel/CVL-253-ngs/2020|EPI_ISL_814264|2020-12-27:0,Israel/CVL-253-ngs/2020|EPI_ISL_776858|2020-12-27:0)181000:6,Israel/CVL-3554/2021|EPI_ISL_1762724|2021-01-17:2)180999:6)180992:1,(Israel/CVL-562ngs/2020|EPI_ISL_804120|2020-12-29:3,(Israel/CVL-1992/2021|EPI_ISL_944525|2021-01-12:1,Israel/CVL-916ngs/2020|EPI_ISL_889263|2020-12-30:1)181003:2,(Israel/1984924919/2021|EPI_ISL_1278472|2021-01-27:2,(Israel/CVL-5854/2021|EPI_ISL_1762216|2021-01-28:0,Israel/CVL-5690/2021|EPI_ISL_1674024|2021-01-27:0)181005:1)181004:1)181002:2)180991:1,(((((((Israel/CVL-1404/2021|EPI_ISL_1210178|2021-01-03:0,Israel/CVL-1442/2021|EPI_ISL_1210199|2021-01-03:2)181012:3,Israel/CVL-107-ngs/2020|EPI_ISL_776813|2020-12-27:0,Israel/CVL-107-ngs/2020|EPI_ISL_814219|2020-12-27:0)181011:1,(Israel/CVL-1994/2021|EPI_ISL_944408|2021-01-12:2,(Israel/CVL-2024/2021|EPI_ISL_944405|2021-01-11:1,Israel/CVL-2055/2021|EPI_ISL_944406|2021-01-11:0)181014:2)181013:3,(((Israel/CVL-890ngs/2020|EPI_ISL_889248|2020-12-30:0,(Israel/CVL-897ngs/2020|EPI_ISL_889214|2020-12-30:0,(Israel/CVL-3137/2021|EPI_ISL_1073608|2021-01-20:1,Israel/CVL-5352/2021|EPI_ISL_1357820|2021-02-07:1,Israel/CVL-4485/2021|EPI_ISL_1210338|2021-02-02:0,Israel/CVL-5330/2021|EPI_ISL_1357809|2021-02-07:0)181019:4)181018:1)181017:6,(Israel/CVL-1993/2021|EPI_ISL_944526|2021-01-12:1,Israel/CVL-973ngs/2020|EPI_ISL_889286|2020-12-31:2,Israel/CVL-3304/2021|EPI_ISL_1073452|2021-01-21:1)181020:2,(Israel/CVL-45517/2020|EPI_ISL_745044|2020-12-07:3,(Israel/CVL-5681/2021|EPI_ISL_1674021|2021-01-28:5,(Israel/CVL-3087/2021|EPI_ISL_1209469|2021-01-20:1,(Israel/CVL-5210/2021|EPI_ISL_1673773|2021-02-07:0,Israel/CVL-5199/2021|EPI_ISL_1673772|2021-02-07:0)181024:1)181023:1)181022:1,(Israel/CVL-166-ngs/2020|EPI_ISL_776848|2020-12-27:0,Israel/CVL-1164/2021|EPI_ISL_1210171|2021-01-03:0,Israel/CVL-166-ngs/2020|EPI_ISL_814254|2020-12-27:0)181025:3)181021:1,((Israel/CVL-1376/2020|EPI_ISL_1210129|2020-12-31:0,Israel/CVL-2052/2021|EPI_ISL_944509|2021-01-11:2,Israel/CVL-5397/2021|EPI_ISL_1358821|2021-02-07:4)181027:1,(Israel/CVL-5815/2021|EPI_ISL_1762186|2021-01-28:1,Israel/CVL-4530/2021|EPI_ISL_1358633|2021-02-02:0)181028:2)181026:1)181016:2,(Israel/CVL-2044/2021|EPI_ISL_944506|2021-01-11:2,West_Bank/AAS15/2020|MW375993.1|20-11-29:2)181029:4)181015:1,(Israel/CVL-1984/2021|EPI_ISL_944521|2021-01-12:1,((Israel/CVL-2623/2021|EPI_ISL_1210305|2021-01-17:1,(Israel/1835829595/2021|EPI_ISL_1278938|2021-01-30:2,Israel/CVL-5423/2021|EPI_ISL_1358847|2021-02-07:1)181033:1,Israel/CVL-3214/2021|EPI_ISL_1073560|2021-01-20:4,(Israel/CVL-5274/2021|EPI_ISL_1673774|2021-02-07:0,Israel/CVL-5407/2021|EPI_ISL_1358831|2021-02-07:0)181034:2)181032:1,(Israel/CVL-3017/2021|EPI_ISL_1073523|2021-01-20:1,(Israel/CVL-3172/2021|EPI_ISL_1073545|2021-01-21:0,Israel/CVL-3590/2021|EPI_ISL_1762115|2021-01-25:0,Israel/CVL-4469/2021|EPI_ISL_1763860|2021-02-02:0,Israel/CVL-4962/2021|EPI_ISL_1674230|2021-01-07:0,Israel/CVL-3173/2021|EPI_ISL_1073546|2021-01-21:0,Israel/CVL-3168/2021|EPI_ISL_1073544|2021-01-21:0,Israel/CVL-3167/2021|EPI_ISL_1073543|2021-01-21:0,Israel/CVL-3163/2021|EPI_ISL_1073542|2021-01-21:0,Israel/CVL-3162/2021|EPI_ISL_1073541|2021-01-21:0,Israel/CVL-3161/2021|EPI_ISL_1073540|2021-01-21:0,Israel/CVL-3080/2021|EPI_ISL_1073537|2021-01-20:0,Israel/CVL-3044/2021|EPI_ISL_1073524|2021-01-20:0,Israel/CVL-1616/2021|EPI_ISL_1073522|2021-01-04:0)181036:2)181035:1,Israel/CVL-5687/2021|EPI_ISL_1674022|2021-01-27:1,(Israel/CVL-7020/2021|EPI_ISL_1763527|2021-02-22:1,Israel/CVL-7021/2021|EPI_ISL_1763528|2021-02-22:0)181037:1,(Israel/CVL-3553/2021|EPI_ISL_1762723|2021-01-17:0,Israel/CVL-5502/2021|EPI_ISL_1674122|2021-01-28:3)181038:1,(West_Bank/AAS56/2021|MW858243.1|21-02-06:0,Israel/CVL-7060/2021|EPI_ISL_1763566|2021-02-22:0,Israel/CVL-2394/2021|EPI_ISL_944547|2021-01-13:0,West_Bank/AAS55/2021|MW858242.1|21-02-06:0)181039:1)181031:1,((Israel/CVL-1912/2021|EPI_ISL_944466|2021-01-11:2,Israel/CVL-2046/2021|EPI_ISL_944203|2021-01-11:1)181041:1,Israel/CVL-415/2020|EPI_ISL_1209985|2020-12-27:3,Israel/CVL-1420/2021|EPI_ISL_1210189|2021-01-03:1,(Israel/CVL-1216/2020|EPI_ISL_1210095|2020-12-31:0,Israel/CVL-1182/2021|EPI_ISL_1210134|2021-01-01:0)181042:5)181040:2,Israel/CVL-2608/2021|EPI_ISL_1210303|2021-01-17:4,West_Bank/AAS52/2021|MW858239.1|21-02-05:4,(((Israel/CVL-5294/2021|EPI_ISL_1357787|2021-02-07:1,Israel/CVL-4994/2021|EPI_ISL_1673892|2021-01-31:0,Israel/CVL-6505/2021|EPI_ISL_1763104|2021-01-07:0)181045:1,(Israel/1835727717/2021|EPI_ISL_1278935|2021-01-27:1,Israel/CVL-416/2020|EPI_ISL_1209986|2020-12-27:0)181046:2,(Israel/CVL-5110/2021|EPI_ISL_1673823|2021-01-07:0,Israel/CVL-4992/2021|EPI_ISL_1673891|2021-01-31:0)181047:2,Israel/CVL-164-ngs/2020|EPI_ISL_776847|2020-12-27:0,Israel/CVL-164-ngs/2020|EPI_ISL_814253|2020-12-27:0)181044:1,Israel/CVL-4347/2021|EPI_ISL_1358561|2021-02-01:1)181043:2,(Israel/CVL-4278/2021|EPI_ISL_1358558|2021-02-01:2,(Israel/CVL-7063/2021|EPI_ISL_1763569|2021-02-22:1,Israel/CVL-11194/2021|EPI_ISL_2085446|2021-02-11:3)181049:1,((Israel/CVL-5831/2021|EPI_ISL_1762196|2021-01-28:0,(Israel/1985196499/2021|EPI_ISL_1278916|2021-02-07:0,Israel/1985197063/2021|EPI_ISL_1278917|2021-02-09:0)181052:1)181051:4,Israel/CVL-4009/2021|EPI_ISL_1358544|2021-01-27:3,Israel/CVL-423/2020|EPI_ISL_1209992|2020-12-27:1,Israel/CVL-5938/2021|EPI_ISL_1762283|2021-01-28:0,Israel/CVL-7096/2021|EPI_ISL_1763600|2021-02-22:0)181050:1,(Israel/CVL-7957/2021|EPI_ISL_2083291|2021-02-28:1,Israel/CVL-7069/2021|EPI_ISL_1763574|2021-02-22:0)181053:3,(Israel/CVL-8302/2021|EPI_ISL_2083557|2021-02-24:0,Israel/CVL-8281/2021|EPI_ISL_2083536|2021-02-24:0)181054:3)181048:2)181030:1,(Israel/CVL-1323/2020|EPI_ISL_1210029|2020-12-28:0,Israel/CVL-1296/2020|EPI_ISL_1210012|2020-12-28:0,Israel/CVL-1312/2020|EPI_ISL_1210024|2020-12-28:0)181055:1)181010:1,West_Bank/AAS17/2020|MW737833.1|20-11-30:2,Israel/CVL-847/2021|EPI_ISL_1073585|2020-12-29:3,Israel/CVL-5401/2021|EPI_ISL_1358825|2021-02-07:4)181009:3,Israel/1985196893/2021|EPI_ISL_1278903|2021-02-08:3)181008:2,Israel/CVL-925ngs/2020|EPI_ISL_889139|2020-12-31:6)181007:1,Israel/CVL-929ngs/2020|EPI_ISL_889142|2020-12-31:8,(Israel/CVL-2393/2021|EPI_ISL_944546|2021-01-13:8,(Israel/CVL-598ngs/2020|EPI_ISL_889074|2020-12-29:8,((Israel/CVL-5640/2021|EPI_ISL_1674343|2021-01-27:5,(Israel/CVL-1190/2020|EPI_ISL_1210090|2020-12-31:6,West_Bank/AAS36/2020|MW737843.1|20-11-30:1,Israel/CVL-3997/2021|EPI_ISL_1358534|2021-01-27:2,(Israel/CVL-5596/2021|EPI_ISL_1674302|2021-01-31:1,Israel/CVL-495/2020|EPI_ISL_1209999|2020-12-27:0)181061:3,(Israel/CVL-2025/2021|EPI_ISL_944492|2021-01-11:0,Israel/CVL-1977/2021|EPI_ISL_944518|2021-01-12:0)181062:2,Israel/CVL-5389/2021|EPI_ISL_1358813|2021-02-07:0,Israel/CVL-5552/2021|EPI_ISL_1674258|2021-01-27:0)181060:1)181059:3,(((Israel/CVL-2738/2021|EPI_ISL_1073500|2021-01-04:1,Israel/CVL-472ngs/2020|EPI_ISL_804174|2020-12-28:2,Israel/CVL-3313/2021|EPI_ISL_1073615|2021-01-21:1,(Israel/CVL-2760/2021|EPI_ISL_1073507|2021-01-04:1,Israel/CVL-1076/2021|EPI_ISL_1073511|2021-01-03:0,Israel/CVL-3970/2021|EPI_ISL_1358514|2021-01-27:0)181066:1,Israel/CVL-1297/2020|EPI_ISL_1210013|2020-12-28:1,Israel/CVL-1142/2020|EPI_ISL_1209542|2020-12-29:1,Israel/CVL-4422/2021|EPI_ISL_1358587|2021-02-01:2,(Israel/1997470657/2021|EPI_ISL_1278942|2021-02-08:2,Israel/CVL-5107/2021|EPI_ISL_1673819|2021-01-07:2,Israel/2621429/2021|EPI_ISL_1278429|2021-02-01:0,Israel/CVL-4803/2021|EPI_ISL_1210350|2021-02-04:0)181067:1,Israel/CVL-4779/2021|EPI_ISL_1358777|2021-02-04:2,Israel/CVL-4635/2021|EPI_ISL_1358728|2021-02-02:1,Israel/CVL-5065/2021|EPI_ISL_1673890|2021-02-07:2,Israel/CVL-5056/2021|EPI_ISL_1673889|2021-02-07:2,Israel/CVL-5108/2021|EPI_ISL_1673820|2021-01-07:1,(Israel/CVL-5160/2021|EPI_ISL_1673818|2021-01-07:1,Israel/CVL-5163/2021|EPI_ISL_1673822|2021-01-07:4)181068:1,Israel/CVL-3158/2021|EPI_ISL_1762099|2021-01-18:1,Israel/CVL-2875/2021|EPI_ISL_1762569|2021-01-11:2,Israel/CVL-5800/2021|EPI_ISL_1762174|2021-01-29:1,Israel/CVL-11224/2021|EPI_ISL_2085462|2021-02-07:2,Israel/CVL-10467/2021|EPI_ISL_2085118|2021-02-21:1,Israel/CVL-8366/2021|EPI_ISL_2083611|2021-02-28:1,(Israel/CVL-34-ngs/2020|EPI_ISL_814154|2020-12-24:0,Israel/CVL-34-ngs/2020|EPI_ISL_776628|2020-12-24:0)181069:1,Israel/CVL-728/2021|EPI_ISL_1073572|2020-12-29:0,Israel/CVL-5907/2021|EPI_ISL_1762257|2021-01-27:0,Israel/CVL-4432/2021|EPI_ISL_1762166|2021-01-26:0,Israel/CVL-5632/2021|EPI_ISL_1674337|2021-01-27:0,Israel/CVL-5054/2021|EPI_ISL_1673888|2021-02-07:0,Israel/210538859/2021|EPI_ISL_1424979|2021-01-31:0,Israel/CVL-5375/2021|EPI_ISL_1358800|2021-02-07:0,Israel/24083079/2021|EPI_ISL_1278919|2021-01-26:0,Israel/CVL-4729/2021|EPI_ISL_1210344|2021-02-02:0,Israel/CVL-2307/2021|EPI_ISL_1209472|2021-01-12:0,Israel/CVL-473ngs/2020|EPI_ISL_804173|2020-12-28:0,Israel/CVL-3411/2021|EPI_ISL_1073637|2021-01-24:0)181065:1,(Israel/CVL-3430/2021|EPI_ISL_1073440|2021-01-25:2,Israel/CVL-3431/2021|EPI_ISL_1073441|2021-01-25:0,Israel/CVL-3450/2021|EPI_ISL_1073442|2021-01-25:0,Israel/CVL-3425/2021|EPI_ISL_1073439|2021-01-25:0)181070:1,Israel/CVL-5414/2021|EPI_ISL_1358838|2021-02-07:2,(Israel/1836273891/2021|EPI_ISL_1278926|2021-02-08:4,(Israel/CVL-5384/2021|EPI_ISL_1358808|2021-02-07:2,Israel/CVL-2680/2021|EPI_ISL_1073209|2021-01-04:0)181072:1)181071:3,(Israel/CVL-5111/2021|EPI_ISL_1673821|2021-01-07:2,Israel/CVL-5501/2021|EPI_ISL_1674120|2021-01-29:1)181073:2,Israel/CVL-2536/2021|EPI_ISL_944191|2021-01-14:12,(Israel/CVL-963ngs/2020|EPI_ISL_889277|2020-12-31:0,Israel/CVL-967ngs/2020|EPI_ISL_889280|2020-12-31:0,Israel/CVL-46567/2020|EPI_ISL_745079|2020-12-16:0)181074:1,Israel/CVL-2535/2021|EPI_ISL_944563|2021-01-14:0,Israel/CVL-404/2020|EPI_ISL_1209976|2020-12-27:0)181064:1,((Israel/CVL-487ngs/2020|EPI_ISL_804166|2020-12-28:1,Israel/CVL-554ngs/2020|EPI_ISL_804124|2020-12-29:1,Israel/CVL-5573/2021|EPI_ISL_1674279|2021-01-28:1,Israel/CVL-5250/2021|EPI_ISL_1673782|2021-02-07:3)181076:1,Israel/CVL-181-ngs/2020|EPI_ISL_776822|2020-12-27:0,Israel/CVL-181-ngs/2020|EPI_ISL_814228|2020-12-27:0)181075:1,(Israel/CVL-1223/2020|EPI_ISL_1210097|2020-12-31:1,Israel/CVL-5647/2021|EPI_ISL_1674020|2021-01-29:3,Israel/CVL-575ngs/2020|EPI_ISL_804114|2020-12-29:0,Israel/CVL-1250/2020|EPI_ISL_1210104|2020-12-31:0,Israel/CVL-2392/2021|EPI_ISL_944545|2021-01-13:0)181077:1,(Israel/CVL-39/2020|EPI_ISL_944403|2020-12-24:1,Israel/CVL-4096/2021|EPI_ISL_1210319|2021-01-28:3,Israel/CVL-1408/2021|EPI_ISL_1210180|2021-01-03:1,Israel/CVL-1116/2021|EPI_ISL_1210170|2021-01-03:1,(Israel/CVL-1717/2021|EPI_ISL_1210215|2021-01-05:0,(Israel/CVL-4738/2021|EPI_ISL_1209506|2021-02-02:0,Israel/CVL-3901/2021|EPI_ISL_1210318|2021-01-26:0)181080:1)181079:1,(Israel/1836154867/2021|EPI_ISL_1425040|2021-02-01:1,(Israel/1996243221/2021|EPI_ISL_1278906|2021-02-07:1,Israel/CVL-2417/2021|EPI_ISL_944200|2021-01-13:0)181082:1,Israel/CVL-5544/2021|EPI_ISL_1674121|2021-01-28:1)181081:1,Israel/CVL-267-ngs/2020|EPI_ISL_814235|2020-12-27:0,Israel/CVL-2849/2021|EPI_ISL_1762545|2021-01-10:0,Israel/CVL-267-ngs/2020|EPI_ISL_776829|2020-12-27:0)181078:1,Israel/CVL-1700/2021|EPI_ISL_1210206|2021-01-05:1,(Israel/CVL-4223/2021|EPI_ISL_1210322|2021-01-28:2,Israel/1836158303/2021|EPI_ISL_1425041|2021-02-01:2)181083:3,(Israel/1995286807/2021|EPI_ISL_1278940|2021-01-27:5,(Israel/CVL-1241/2021|EPI_ISL_1210155|2021-01-03:0,Israel/CVL-1950/2021|EPI_ISL_944479|2021-01-11:1)181085:1)181084:3,(((Israel/CVL-110-ngs/2020|EPI_ISL_814221|2020-12-27:0,Israel/CVL-110-ngs/2020|EPI_ISL_776815|2020-12-27:0)181088:1,Israel/CVL-124-ngs/2020|EPI_ISL_776839|2020-12-27:0,Israel/CVL-124-ngs/2020|EPI_ISL_814245|2020-12-27:0)181087:1,(Israel/CVL-777ngs/2020|EPI_ISL_889129|2020-12-29:1,Israel/CVL-3073/2021|EPI_ISL_1073531|2021-01-20:2,Israel/CVL-1234/2020|EPI_ISL_1210098|2020-12-31:1,Israel/CVL-5422/2021|EPI_ISL_1358846|2021-02-07:1,Israel/CVL-4670/2021|EPI_ISL_1358763|2021-02-02:2,Israel/CVL-6590/2021|EPI_ISL_1763296|2021-02-28:4,(Israel/CVL-6622/2021|EPI_ISL_1763182|2021-02-17:1,Israel/CVL-6501/2021|EPI_ISL_1763101|2021-01-07:0)181090:1,Israel/CVL-1427/2021|EPI_ISL_1210190|2021-01-03:0,Israel/CVL-4021/2021|EPI_ISL_1358554|2021-01-27:0,Israel/CVL-3099/2021|EPI_ISL_1358446|2021-01-20:0)181089:3,Israel/CVL-2293/2021|EPI_ISL_1210286|2021-01-12:2,(Israel/CVL-1774/2021|EPI_ISL_1210259|2021-01-06:1,Israel/CVL-1092/2021|EPI_ISL_1073517|2021-01-03:3,(Israel/CVL-4090/2021|EPI_ISL_1762858|2021-01-26:2,Israel/CVL-3988/2021|EPI_ISL_1358527|2021-01-27:0)181092:1,Israel/CVL-4482/2021|EPI_ISL_1763866|2021-02-02:0)181091:1,(Israel/CVL-5449/2021|EPI_ISL_1358873|2021-02-07:0,(Israel/CVL-5646/2021|EPI_ISL_1674019|2021-01-28:3,Israel/CVL-1611/2020|EPI_ISL_1762625|2020-12-30:0,(Israel/CVL-187-ngs/2020|EPI_ISL_814255|2020-12-27:0,Israel/CVL-244-ngs/2020|EPI_ISL_814259|2020-12-27:0,Israel/CVL-244-ngs/2020|EPI_ISL_776853|2020-12-27:0,Israel/CVL-187-ngs/2020|EPI_ISL_776849|2020-12-27:0)181095:1)181094:1)181093:3,Israel/CVL-4196/2021|EPI_ISL_1763853|2021-01-24:2)181086:1,Israel/CVL-1253/2020|EPI_ISL_1210107|2020-12-31:5,(Israel/CVL-6074/2021|EPI_ISL_1674475|2021-01-03:1,Israel/CVL-4982/2021|EPI_ISL_1674250|2021-01-31:2)181096:3,Israel/CVL-5803/2021|EPI_ISL_1762176|2021-01-28:3,Israel/CVL-4735/2021|EPI_ISL_1210345|2021-02-02:2,(Israel/CVL-6493/2021|EPI_ISL_1763093|2021-01-07:0,Israel/210739969/2021|EPI_ISL_1424991|2021-02-09:0)181097:3,Israel/CVL-283-ngs/2020|EPI_ISL_814270|2020-12-27:0,Israel/CVL-4001/2021|EPI_ISL_1358537|2021-01-27:0,Israel/CVL-4000/2021|EPI_ISL_1358536|2021-01-27:0,Israel/CVL-1357ngs/2020|EPI_ISL_804189|2020-12-31:0,Israel/CVL-283-ngs/2020|EPI_ISL_776864|2020-12-27:0,Israel/CVL-796/2021|EPI_ISL_1073204|2020-12-29:0)181063:2)181058:3)181057:2)181056:3)181006:1,(Israel/CVL-4619/2021|EPI_ISL_1358715|2021-02-02:1,Israel/CVL-4494/2021|EPI_ISL_1358597|2021-02-02:0)181098:8)180921:1,(Israel/CVL-2389/2021|EPI_ISL_944201|2021-01-13:9,((Palestine/55/2020|EPI_ISL_596538|2020-08-19:1,England/MILK-A7D63F/2020|OB982383.1|2020-10-12:3,(Israel/CVL-951ngs/2020|EPI_ISL_889265|2020-12-31:3,(((Israel/CVL-992ngs/2020|EPI_ISL_889158|2020-12-31:1,Israel/CVL-261-ngs/2020|EPI_ISL_776826|2020-12-27:0,Israel/CVL-261-ngs/2020|EPI_ISL_814232|2020-12-27:0,Israel/CVL-3309/2021|EPI_ISL_1073613|2021-01-21:0)181105:1,Israel/CVL-46509/2020|EPI_ISL_745078|2020-12-16:0,(Israel/CVL-1471/2021|EPI_ISL_1210235|2021-01-05:1,Israel/CVL-1325/2020|EPI_ISL_1210030|2020-12-28:0,Israel/CVL-2009/2021|EPI_ISL_944535|2021-01-12:0)181106:1)181104:2,(Israel/CVL-3799/2021|EPI_ISL_1358492|2021-01-26:2,(Israel/CVL-288-ngs/2020|EPI_ISL_776867|2020-12-27:0,Israel/CVL-288-ngs/2020|EPI_ISL_814273|2020-12-27:0)181108:2)181107:1)181103:1)181102:6)181101:1,((Israel/CVL-2056/2021|EPI_ISL_944511|2021-01-11:6,((Israel/CVL-44919/2020|EPI_ISL_745034|2020-12-01:0,Israel/CVL-432ngs/2020|EPI_ISL_889064|2020-12-27:1,(Israel/CVL-46005/2020|EPI_ISL_745061|2020-12-10:1,Israel/CVL-1987/2021|EPI_ISL_944255|2021-01-12:1)181113:2,(Israel/CVL-259-ngs/2020|EPI_ISL_814184|2020-12-27:0,Israel/CVL-259-ngs/2020|EPI_ISL_776779|2020-12-27:0)181114:1)181112:3,((Israel/CVL-984ngs/2020|EPI_ISL_889297|2020-12-31:0,Israel/CVL-1436/2021|EPI_ISL_1210195|2021-01-03:3,(Israel/CVL-269-ngs/2020|EPI_ISL_776830|2020-12-27:0,Israel/CVL-269-ngs/2020|EPI_ISL_814236|2020-12-27:0)181117:1)181116:1,(Israel/CVL-2017/2021|EPI_ISL_944540|2021-01-12:0,(Israel/CVL-1925/2021|EPI_ISL_1209968|2021-01-11:0,Israel/CVL-1917/2021|EPI_ISL_944430|2021-01-11:3)181119:1)181118:1,Israel/CVL-2022/2021|EPI_ISL_944491|2021-01-11:0)181115:1,(Israel/CVL-459ngs/2020|EPI_ISL_804184|2020-12-28:1,Israel/CVL-812/2021|EPI_ISL_1073208|2020-12-29:0,Israel/CVL-587ngs/2020|EPI_ISL_804095|2020-12-29:0)181120:1,Israel/CVL-3318/2021|EPI_ISL_1073617|2021-01-21:1,((Israel/CVL-1211/2021|EPI_ISL_1210141|2021-01-01:0,Israel/CVL-1220/2021|EPI_ISL_1210144|2021-01-01:0)181122:1,Israel/CVL-2026/2021|EPI_ISL_944493|2021-01-11:0,Israel/CVL-2001/2021|EPI_ISL_1210280|2021-01-11:0,Israel/CVL-2033/2021|EPI_ISL_944497|2021-01-11:0)181121:2,Israel/CVL-1275/2020|EPI_ISL_1210045|2020-12-29:3,Israel/CVL-45526/2020|EPI_ISL_745046|2020-12-07:0,Israel/CVL-1438/2021|EPI_ISL_1210197|2021-01-03:0,Israel/CVL-45590/2020|EPI_ISL_745049|2020-12-08:0,Israel/CVL-159-ngs/2020|EPI_ISL_776819|2020-12-27:0,Israel/CVL-45199/2020|EPI_ISL_745039|2020-12-03:0,Israel/CVL-190-ngs/2020|EPI_ISL_814205|2020-12-27:0,Israel/CVL-190-ngs/2020|EPI_ISL_776792|2020-12-27:0,Israel/CVL-913ngs/2020|EPI_ISL_889215|2020-12-30:0,Israel/CVL-159-ngs/2020|EPI_ISL_814225|2020-12-27:0,Israel/CVL-836/2021|EPI_ISL_1073197|2020-12-29:0)181111:3)181110:3,((Israel/CVL-968ngs/2020|EPI_ISL_889281|2020-12-31:5,(Israel/CVL-275-ngs/2020|EPI_ISL_814196|2020-12-27:0,Israel/CVL-275-ngs/2020|EPI_ISL_776791|2020-12-27:0)181125:1)181124:4,(Israel/CVL-1390/2021|EPI_ISL_1210176|2021-01-03:1,Israel/CVL-1936/2021|EPI_ISL_944474|2021-01-11:0)181126:7)181123:3,Palestine/51/2020|EPI_ISL_596535|2020-08-19:1)181109:1,Israel/CVL-n26122/2020|EPI_ISL_514287|2020-07-20:1,Palestine/96/2020|EPI_ISL_596566|2020-07:1,Palestine/54/2020|EPI_ISL_596537|2020-08-19:2,Palestine/47/2020|EPI_ISL_596530|2020-08-17:5,Palestine/46/2020|EPI_ISL_596529|2020-08-17:1,Palestine/40/2020|EPI_ISL_596523|2020-08-15:2,(Israel/CVL-961ngs/2020|EPI_ISL_889275|2020-12-31:2,(Israel/CVL-410ngs/2020|EPI_ISL_889172|2020-12-28:4,Israel/CVL-1995/2021|EPI_ISL_944527|2021-01-12:3)181128:1,((Israel/CVL-518ngs/2020|EPI_ISL_804148|2020-12-28:2,(Israel/CVL-3468/2021|EPI_ISL_1073604|2021-01-25:1,Israel/CVL-3144/2021|EPI_ISL_1073609|2021-01-20:3,Israel/CVL-1246/2020|EPI_ISL_1210103|2020-12-31:1,Israel/CVL-4542/2021|EPI_ISL_1358645|2021-02-02:3,Israel/CVL-1237/2020|EPI_ISL_1210100|2020-12-31:0,Israel/CVL-1763/2021|EPI_ISL_1210255|2021-01-06:0,Israel/CVL-1756/2021|EPI_ISL_1210250|2021-01-06:0)181131:1,Israel/1835727727/2021|EPI_ISL_1278936|2021-01-27:1)181130:4,(Israel/CVL-4007/2021|EPI_ISL_1358542|2021-01-27:3,(Israel/CVL-720ngs/2020|EPI_ISL_889239|2020-12-29:1,Israel/CVL-718ngs/2020|EPI_ISL_889237|2020-12-29:2,Israel/CVL-4699/2021|EPI_ISL_1210341|2021-02-02:1,(Israel/CVL-1322/2020|EPI_ISL_1210028|2020-12-28:0,Israel/CVL-1304/2020|EPI_ISL_1210019|2020-12-28:0)181134:1,Israel/CVL-723ngs/2020|EPI_ISL_889242|2020-12-29:0,Israel/CVL-725ngs/2020|EPI_ISL_889243|2020-12-29:0,Israel/CVL-722ngs/2020|EPI_ISL_889241|2020-12-29:0,Israel/CVL-721ngs/2020|EPI_ISL_889240|2020-12-29:0,Israel/CVL-719ngs/2020|EPI_ISL_889238|2020-12-29:0,Israel/CVL-716ngs/2020|EPI_ISL_889235|2020-12-29:0,Israel/CVL-715ngs/2020|EPI_ISL_889234|2020-12-29:0,Israel/CVL-714ngs/2020|EPI_ISL_889233|2020-12-29:0,Israel/CVL-713ngs/2020|EPI_ISL_889232|2020-12-29:0,Israel/CVL-712ngs/2020|EPI_ISL_889231|2020-12-29:0,Israel/CVL-2043/2021|EPI_ISL_944505|2021-01-11:0,Israel/CVL-3319/2021|EPI_ISL_1073618|2021-01-21:0)181133:1,Israel/CVL-5180/2021|EPI_ISL_1673809|2021-01-07:0,Israel/CVL-8020/2021|EPI_ISL_2083107|2021-02-28:2)181132:1)181129:1,(Israel/CVL-46486/2020|EPI_ISL_745076|2020-12-15:0,Israel/CVL-1990/2021|EPI_ISL_944523|2021-01-12:4)181135:5,(((Israel/HMO-VL-2643454/2021|EPI_ISL_2096821|2021-02-15:6,(Israel/CVL-772ngs/2020|EPI_ISL_889128|2020-12-29:1,Israel/CVL-439ngs/2020|EPI_ISL_889067|2020-12-27:0)181139:2)181138:3,(Israel/CVL-909ngs/2020|EPI_ISL_889259|2020-12-30:0,Israel/CVL-910ngs/2020|EPI_ISL_889260|2020-12-30:0,Israel/CVL-908ngs/2020|EPI_ISL_889258|2020-12-30:0,Israel/CVL-907ngs/2020|EPI_ISL_889257|2020-12-30:0,Israel/CVL-906ngs/2020|EPI_ISL_889256|2020-12-30:0,Israel/CVL-905ngs/2020|EPI_ISL_889255|2020-12-30:0,Israel/CVL-903ngs/2020|EPI_ISL_889254|2020-12-30:0,Israel/CVL-902ngs/2020|EPI_ISL_889253|2020-12-30:0,Israel/CVL-900ngs/2020|EPI_ISL_889251|2020-12-30:0)181140:6)181137:2,(Israel/CVL-3035/2021|EPI_ISL_1073191|2021-01-20:5,Israel/CVL-1425/2021|EPI_ISL_1209919|2021-01-03:1,(Israel/CVL-1285/2020|EPI_ISL_1210005|2020-12-28:1,Israel/CVL-1301/2020|EPI_ISL_1210016|2020-12-28:0,Israel/CVL-1486/2020|EPI_ISL_1210033|2020-12-28:0)181142:2,(Israel/CVL-1166/2020|EPI_ISL_1210085|2020-12-31:3,Israel/CVL-1153/2020|EPI_ISL_1209513|2020-12-30:0,Israel/CVL-765ngs/2020|EPI_ISL_889190|2020-12-29:0,Israel/CVL-1093/2021|EPI_ISL_1210160|2021-01-03:0)181143:2,((Israel/CVL-4438/2021|EPI_ISL_1762171|2021-01-26:0,Israel/CVL-5329/2021|EPI_ISL_1357808|2021-02-07:2,Israel/CVL-9248/2021|EPI_ISL_2084246|2021-03-08:5)181145:1,(Israel/CVL-1372/2020|EPI_ISL_1210127|2020-12-31:0,Israel/CVL-2002/2021|EPI_ISL_944531|2021-01-12:0)181146:1)181144:2,Israel/1835610159/2021|EPI_ISL_1425027|2021-02-10:2,(Israel/CVL-5679/2021|EPI_ISL_1674032|2021-01-29:4,(Israel/CVL-120-ngs/2020|EPI_ISL_814180|2020-12-27:0,Israel/CVL-120-ngs/2020|EPI_ISL_776775|2020-12-27:0)181148:1)181147:1,(Israel/CVL-6824/2021|EPI_ISL_1763371|2021-02-22:3,Israel/CVL-7017/2021|EPI_ISL_1763524|2021-02-22:0)181149:7,Israel/CVL-1266/2020|EPI_ISL_1210039|2020-12-29:0,Israel/CVL-1265/2020|EPI_ISL_1210038|2020-12-29:0,Israel/CVL-1107/2021|EPI_ISL_1209918|2021-01-03:0,Israel/CVL-1437/2021|EPI_ISL_1210196|2021-01-03:0)181141:3)181136:1,((West_Bank/AAS25/2020|MW419997.1|20-11-29:2,(((Israel/CVL-1025/2021|EPI_ISL_944459|2021-01-03:1,Israel/CVL-3883/2021|EPI_ISL_1210316|2021-01-26:2,(Israel/CVL-26-ngs/2020|EPI_ISL_814162|2020-12-24:0,Israel/CVL-26-ngs/2020|EPI_ISL_776589|2020-12-24:0)181155:1)181154:2,Israel/CVL-53/2020|EPI_ISL_944448|2020-12-24:2,Israel/1835862197/2021|EPI_ISL_1425074|2021-01-23:1,Israel/CVL-3072/2021|EPI_ISL_1073530|2021-01-20:0,Israel/CVL-4019/2021|EPI_ISL_1358553|2021-01-27:0)181153:1,((Israel/CVL-520ngs/2020|EPI_ISL_804147|2020-12-28:0,Israel/CVL-1243/2020|EPI_ISL_1210101|2020-12-31:4,(Israel/CVL-262-ngs/2020|EPI_ISL_814233|2020-12-27:0,Israel/CVL-262-ngs/2020|EPI_ISL_776827|2020-12-27:0)181158:1)181157:2,(Israel/CVL-543ngs/2020|EPI_ISL_804132|2020-12-29:4,Israel/CVL-2021/2021|EPI_ISL_944490|2021-01-11:1,(Israel/CVL-1181/2020|EPI_ISL_1210077|2020-12-30:1,(Israel/CVL-1417/2021|EPI_ISL_1210186|2021-01-03:0,Israel/CVL-1263/2020|EPI_ISL_1210036|2020-12-29:0)181161:1,Israel/CVL-1205/2021|EPI_ISL_1210140|2021-01-01:0,Israel/CVL-2049/2021|EPI_ISL_944227|2021-01-11:0)181160:1,West_Bank/AAS23/2020|MW737838.1|20-11-30:1,Israel/CVL-2862/2021|EPI_ISL_1762558|2021-01-11:2,Israel/CVL-7019/2021|EPI_ISL_1763526|2021-02-22:1,(Israel/CVL-45173/2020|EPI_ISL_745037|2020-12-02:0,Israel/CVL-45176/2020|EPI_ISL_745038|2020-12-02:0)181162:2)181159:2)181156:3)181152:1,(Israel/CVL-1909/2021|EPI_ISL_944465|2021-01-11:1,Israel/CVL-2036/2021|EPI_ISL_944499|2021-01-11:1,(Israel/CVL-1455/2021|EPI_ISL_1210223|2021-01-05:5,Israel/CVL-1975/2021|EPI_ISL_944516|2021-01-12:0)181164:1,Israel/CVL-5465/2021|EPI_ISL_1674131|2021-01-31:6,Israel/CVL-46606/2020|EPI_ISL_745081|2020-12-16:0,Israel/CVL-1760/2021|EPI_ISL_1210252|2021-01-06:0)181163:1,(Israel/CVL-4722/2021|EPI_ISL_1210342|2021-02-02:2,West_Bank/AAS26/2020|MW411949.1|20-11-29:0)181165:3,Israel/CVL-1771/2021|EPI_ISL_1210257|2021-01-06:2,(Israel/CVL-45914/2020|EPI_ISL_745054|2020-12-09:1,Israel/CVL-48/2020|EPI_ISL_944446|2020-12-24:3,Israel/CVL-41/2020|EPI_ISL_944442|2020-12-24:3,(((Israel/CVL-3880/2021|EPI_ISL_1210315|2021-01-26:0,Israel/CVL-4153/2021|EPI_ISL_1210320|2021-01-28:3)181169:1,(Israel/CVL-2698/2021|EPI_ISL_1073489|2021-01-04:2,Israel/CVL-1103/2021|EPI_ISL_1210166|2021-01-03:0,Israel/CVL-2789/2021|EPI_ISL_1358431|2021-01-18:0)181170:1)181168:1,Israel/CVL-69/2020|EPI_ISL_944454|2020-12-24:2)181167:1,(Israel/CVL-1465/2021|EPI_ISL_1210229|2021-01-05:2,Israel/CVL-1087/2021|EPI_ISL_1073516|2021-01-03:4)181171:2,Israel/CVL-2774/2021|EPI_ISL_1358418|2021-01-18:2,(Israel/CVL-5331/2021|EPI_ISL_1357810|2021-02-07:1,Israel/CVL-4988/2021|EPI_ISL_1674256|2021-01-31:1,Israel/CVL-5034/2021|EPI_ISL_1357777|2021-02-07:0,Israel/CVL-5307/2021|EPI_ISL_1357791|2021-02-07:0,Israel/CVL-5342/2021|EPI_ISL_1357813|2021-02-07:0)181172:2,Israel/CVL-594ngs/2020|EPI_ISL_889073|2020-12-29:3,Israel/CVL-45/2020|EPI_ISL_944444|2020-12-24:4,Israel/CVL-8308/2021|EPI_ISL_2083563|2021-02-23:5,(Israel/CVL-551ngs/2020|EPI_ISL_804127|2020-12-29:0,Israel/CVL-544ngs/2020|EPI_ISL_804131|2020-12-29:0)181173:2)181166:1,(Israel/CVL-2053/2021|EPI_ISL_944510|2021-01-11:0,(Israel/CVL-407/2020|EPI_ISL_1209979|2020-12-27:0,Israel/CVL-3310/2021|EPI_ISL_1073614|2021-01-21:1)181175:4,(Israel/CVL-5055/2021|EPI_ISL_1673887|2021-02-07:2,Israel/CVL-1221/2021|EPI_ISL_1210145|2021-01-01:0)181176:3)181174:1,(Israel/CVL-3010/2021|EPI_ISL_1762618|2021-01-12:4,((Israel/CVL-1346/2020|EPI_ISL_1209590|2020-12-31:1,Israel/CVL-1423/2021|EPI_ISL_1209591|2021-01-03:0)181179:2,Israel/CVL-4951/2021|EPI_ISL_1674219|2021-01-07:5)181178:3)181177:1,(Israel/CVL-2746/2021|EPI_ISL_1073503|2021-01-04:0,Israel/CVL-45908/2020|EPI_ISL_745053|2020-12-09:0,Israel/CVL-46324/2020|EPI_ISL_745069|2020-12-13:0)181180:2)181151:1,((Israel/CVL-684ngs/2020|EPI_ISL_889111|2020-12-29:4,(((Israel/CVL-54-ngs/2020|EPI_ISL_776637|2020-12-24:0,Israel/CVL-66-ngs/2020|EPI_ISL_776577|2020-12-24:0,Israel/CVL-54-ngs/2020|EPI_ISL_814132|2020-12-24:0,Israel/CVL-66-ngs/2020|EPI_ISL_814120|2020-12-24:0)181185:1,(Israel/CVL-11-ngs/2020|EPI_ISL_814178|2020-12-24:0,Israel/CVL-11-ngs/2020|EPI_ISL_776581|2020-12-24:0)181186:1)181184:1,(Israel/CVL-61/2020|EPI_ISL_944216|2020-12-24:1,Israel/CVL-36/2020|EPI_ISL_944439|2020-12-24:1,Israel/CVL-30/2020|EPI_ISL_944437|2020-12-24:2,(Israel/CVL-70/2020|EPI_ISL_944455|2020-12-24:3,(Israel/CVL-281-ngs/2020|EPI_ISL_776863|2020-12-27:0,Israel/CVL-281-ngs/2020|EPI_ISL_814269|2020-12-27:0)181189:3)181188:1,Israel/CVL-1136/2020|EPI_ISL_1209475|2020-12-29:1,(Israel/CVL-284-ngs/2020|EPI_ISL_776865|2020-12-27:0,Israel/CVL-284-ngs/2020|EPI_ISL_814271|2020-12-27:0)181190:1,(Israel/CVL-266-ngs/2020|EPI_ISL_776861|2020-12-27:0,Israel/CVL-1206/2020|EPI_ISL_1210078|2020-12-30:0,Israel/CVL-266-ngs/2020|EPI_ISL_814267|2020-12-27:0)181191:1,(Israel/CVL-3008/2021|EPI_ISL_1762616|2021-01-12:0,Israel/CVL-2310/2021|EPI_ISL_1210291|2021-01-12:0)181192:1,Israel/CVL-2533/2021|EPI_ISL_944562|2021-01-14:0,Israel/CVL-2532/2021|EPI_ISL_944561|2021-01-14:0,Israel/CVL-248-ngs/2020|EPI_ISL_814261|2020-12-27:0,Israel/CVL-248-ngs/2020|EPI_ISL_776855|2020-12-27:0,Israel/CVL-20/2020|EPI_ISL_944434|2020-12-24:0,Israel/CVL-2/2020|EPI_ISL_944433|2020-12-24:0)181187:1,Israel/CVL-201-ngs/2020|EPI_ISL_776823|2020-12-27:0,Israel/CVL-201-ngs/2020|EPI_ISL_814229|2020-12-27:0)181183:1)181182:1,(Israel/CVL-75-ngs/2020|EPI_ISL_814110|2020-12-24:0,Israel/CVL-75-ngs/2020|EPI_ISL_776648|2020-12-24:0)181193:2)181181:2,Israel/CVL-2048/2021|EPI_ISL_944210|2021-01-11:2,Israel/CVL-509ngs/2020|EPI_ISL_804155|2020-12-28:1,Israel/CVL-7064/2021|EPI_ISL_1763570|2021-02-22:6,(Israel/CVL-256-ngs/2020|EPI_ISL_776859|2020-12-27:0,Israel/CVL-256-ngs/2020|EPI_ISL_814265|2020-12-27:0)181194:6)181150:2,(Israel/CVL-1348/2020|EPI_ISL_1210119|2020-12-31:2,((Israel/CVL-1780/2021|EPI_ISL_1210263|2021-01-06:0,(Israel/CVL-757/2020|EPI_ISL_1210061|2020-12-29:1,Israel/CVL-778/2020|EPI_ISL_1210069|2020-12-29:0,Israel/CVL-751ngs/2020|EPI_ISL_889184|2020-12-29:0)181198:1)181197:3,(Israel/CVL-1755/2021|EPI_ISL_1210249|2021-01-06:1,Israel/CVL-1299/2020|EPI_ISL_1210014|2020-12-28:1)181199:2)181196:1,Israel/CVL-593ngs/2020|EPI_ISL_889072|2020-12-29:3)181195:1,(Israel/CVL-1090/2021|EPI_ISL_1073438|2021-01-03:1,Israel/CVL-1625/2021|EPI_ISL_1209901|2021-01-04:1,Israel/CVL-3992/2021|EPI_ISL_1358529|2021-01-27:1,Israel/CVL-1886/2021|EPI_ISL_1209905|2021-01-06:0,Israel/CVL-3083/2021|EPI_ISL_1209906|2021-01-20:0,Israel/CVL-1876/2021|EPI_ISL_1209904|2021-01-06:0,Israel/CVL-1746/2021|EPI_ISL_1209903|2021-01-06:0,Israel/CVL-1651/2021|EPI_ISL_1209902|2021-01-04:0,Israel/CVL-1379/2021|EPI_ISL_1209899|2021-01-03:0,Israel/CVL-3088/2021|EPI_ISL_1209528|2021-01-20:0,Israel/CVL-3086/2021|EPI_ISL_1209500|2021-01-20:0)181200:3,(Israel/CVL-3640/2021|EPI_ISL_1762786|2021-01-18:2,(Israel/CVL-958ngs/2020|EPI_ISL_889272|2020-12-31:2,Israel/CVL-809ngs/2020|EPI_ISL_889195|2020-12-29:2,(Israel/CVL-303ngs/2020|EPI_ISL_889167|2020-12-28:1,(Israel/CVL-2756/2021|EPI_ISL_1073506|2021-01-04:1,Israel/CVL-2859/2021|EPI_ISL_1762555|2021-01-10:0)181204:1,(Israel/CVL-1781/2021|EPI_ISL_1210264|2021-01-06:1,Israel/CVL-5430/2021|EPI_ISL_1358854|2021-02-07:2,Israel/CVL-5303/2021|EPI_ISL_1357790|2021-02-07:4,Israel/CVL-5622/2021|EPI_ISL_1674327|2021-01-28:2,Israel/CVL-940ngs/2020|EPI_ISL_889150|2020-12-31:1)181205:1,Israel/CVL-5860/2021|EPI_ISL_1762218|2021-01-28:3,Israel/CVL-742ngs/2020|EPI_ISL_889180|2020-12-29:0,Israel/CVL-1333/2020|EPI_ISL_1210111|2020-12-31:0,Israel/CVL-741ngs/2020|EPI_ISL_889179|2020-12-29:0)181203:1,Israel/CVL-2038/2021|EPI_ISL_944501|2021-01-11:1,Israel/CVL-513ngs/2020|EPI_ISL_804152|2020-12-28:1,((Israel/CVL-80-ngs/2020|EPI_ISL_814105|2020-12-24:0,Israel/CVL-80-ngs/2020|EPI_ISL_776650|2020-12-24:0)181207:1,Israel/CVL-78-ngs/2020|EPI_ISL_776572|2020-12-24:0,Israel/CVL-62-ngs/2020|EPI_ISL_776642|2020-12-24:0,Israel/CVL-39-ngs/2020|EPI_ISL_776630|2020-12-24:0,Israel/CVL-39-ngs/2020|EPI_ISL_814149|2020-12-24:0,Israel/CVL-62-ngs/2020|EPI_ISL_814122|2020-12-24:0,Israel/CVL-78-ngs/2020|EPI_ISL_814107|2020-12-24:0)181206:1,Israel/CVL-162ngs/2020|EPI_ISL_889044|2020-12-27:2,Israel/CVL-3336/2021|EPI_ISL_1073627|2021-01-21:1,(Israel/CVL-1286/2020|EPI_ISL_1210006|2020-12-28:1,Israel/CVL-4758/2021|EPI_ISL_1210348|2021-02-03:2,Israel/CVL-3001/2021|EPI_ISL_1762609|2021-01-12:1)181208:2,Israel/CVL-1127/2020|EPI_ISL_1209551|2020-12-29:2,Israel/CVL-4958/2021|EPI_ISL_1674226|2021-01-07:5,(Israel/CVL-467ngs/2020|EPI_ISL_804178|2020-12-28:0,Israel/CVL-466ngs/2020|EPI_ISL_804179|2020-12-28:0,Israel/CVL-477ngs/2020|EPI_ISL_804171|2020-12-28:0)181209:1,Israel/CVL-394ngs/2020|EPI_ISL_889171|2020-12-28:0,Israel/CVL-3106/2021|EPI_ISL_1358453|2021-01-20:0,Israel/CVL-3084/2021|EPI_ISL_1210306|2021-01-20:0)181202:1)181201:2,(Israel/CVL-5615/2021|EPI_ISL_1674320|2021-01-28:0,Israel/CVL-5400/2021|EPI_ISL_1358824|2021-02-07:0,Israel/CVL-5572/2021|EPI_ISL_1674278|2021-01-27:0)181210:3)181127:5,(Palestine/1/2020|EPI_ISL_596507|2020-07-15:0,Palestine/2/2020|EPI_ISL_596514|2020-07-15:0)181211:1)181100:1)181099:1,Israel/CVL-n25334/2020|EPI_ISL_514266|2020-07:0,Israel/CVL-901ngs/2020|EPI_ISL_889252|2020-12-30:5,(Israel/CVL-944ngs/2020|EPI_ISL_889152|2020-12-31:7,((Israel/CVL-n25924/2020|EPI_ISL_514279|2020-07-20:2,Israel/CVL-n25947/2020|EPI_ISL_514281|2020-07-20:17)181214:2,Israel/CVL-n26166/2020|EPI_ISL_514293|2020-07-20:6)181213:2)181212:1,(Palestine/45/2020|EPI_ISL_596528|2020-08-17:1,(Israel/CVL-1707/2021|EPI_ISL_1210211|2021-01-05:2,(Israel/CVL-755ngs/2020|EPI_ISL_889186|2020-12-29:0,Israel/CVL-746/2020|EPI_ISL_1209568|2020-12-29:0,Israel/CVL-861ngs/2020|EPI_ISL_889205|2020-12-29:0)181217:3,(Israel/CVL-745ngs/2020|EPI_ISL_889182|2020-12-29:0,Israel/CVL-1463/2021|EPI_ISL_1210227|2021-01-05:0,Israel/CVL-800ngs/2020|EPI_ISL_889194|2020-12-29:0,Israel/CVL-77-ngs/2020|EPI_ISL_776649|2020-12-24:0,Israel/CVL-77-ngs/2020|EPI_ISL_814108|2020-12-24:0)181218:1)181216:9,Palestine/43/2020|EPI_ISL_596526|2020-08-17:2)181215:2,(Israel/CVL-770/2020|EPI_ISL_1210063|2020-12-29:2,Israel/CVL-7066/2021|EPI_ISL_1763572|2021-02-22:2,(Israel/CVL-7091/2021|EPI_ISL_1763595|2021-02-22:0,(Israel/CVL-8289/2021|EPI_ISL_2083544|2021-02-20:1,Israel/CVL-8301/2021|EPI_ISL_2083556|2021-02-20:0,Israel/CVL-8339/2021|EPI_ISL_2083591|2021-02-24:0)181221:1)181220:1)181219:9,(Palestine/82/2020|EPI_ISL_596557|2020-07-05:0,Palestine/90/2020|EPI_ISL_596563|2020-06-22:0)181222:1)180838:1,((Denmark/DCGC-4219/2020|EPI_ISL_622112|2020-09-14:4,((England/MILK-9C6FB5/2020|20-09-08:0,(England/MILK-9A93F8/2020|OA973608.1|2020-09-01:0,England/MILK-9A9413/2020|OA973262.1|2020-09-01:0)181227:1)181226:6,((Israel/CVL-47/2020|EPI_ISL_944445|2020-12-24:1,(Israel/CVL-5440/2021|EPI_ISL_1358864|2021-02-07:4,Israel/CVL-3104/2021|EPI_ISL_1358451|2021-01-20:0,Israel/CVL-3101/2021|EPI_ISL_1358448|2021-01-20:0,Israel/CVL-3989/2021|EPI_ISL_1358528|2021-01-27:0)181230:1,(Israel/CVL-245-ngs/2020|EPI_ISL_776854|2020-12-27:0,Israel/CVL-245-ngs/2020|EPI_ISL_814260|2020-12-27:0)181231:2)181229:3,(Israel/CVL-1277/2020|EPI_ISL_1210046|2020-12-29:4,Israel/CVL-842/2021|EPI_ISL_1073177|2020-12-29:0)181232:7)181228:2,Israel/CVL-609ngs/2020|EPI_ISL_889220|2020-12-29:5)181225:1,(Palestine/78/2020|EPI_ISL_596554|2020-06-27:1,Palestine/77/2020|EPI_ISL_596553|2020-06-26:1,(Palestine/75/2020|EPI_ISL_596551|2020-07-10:1,Palestine/94/2020|EPI_ISL_596564|2020-07-11:0)181234:3,Palestine/74/2020|EPI_ISL_596550|2020-06-27:2,(Palestine/76/2020|EPI_ISL_596552|2020-06-26:0,(Palestine/64/2020|EPI_ISL_596542|2020-06-25:0,Palestine/72/2020|EPI_ISL_596548|2020-06-26:0)181236:1)181235:1,Palestine/71/2020|EPI_ISL_596547|2020-07-10:3,Palestine/95/2020|EPI_ISL_596565|2020-07-11:0,Palestine/89/2020|EPI_ISL_596562|2020-06-25:0,Palestine/80/2020|EPI_ISL_596556|2020-07-09:0,Palestine/73/2020|EPI_ISL_596549|2020-06-28:0,Palestine/69/2020|EPI_ISL_596545|2020-06-28:0,Palestine/68/2020|EPI_ISL_596544|2020-07-09:0,Palestine/66/2020|EPI_ISL_596543|2020-06-23:0)181233:2,(Israel/CVL-5085/2021|EPI_ISL_1357779|2021-02-07:1,Israel/CVL-1210/2021|EPI_ISL_1209602|2021-01-01:0)181237:13,Israel/CVL5421/2020|EPI_ISL_516917|2020-06-21:4,((Israel/CVL-2771/2021|EPI_ISL_1358415|2021-01-18:3,(Israel/CVL-3791/2021|EPI_ISL_1358486|2021-01-26:1,Israel/CVL-3806/2021|EPI_ISL_1358496|2021-01-26:1,Israel/210387279/2021|EPI_ISL_1425072|2021-01-24:0,(Israel/CVL-9072/2021|EPI_ISL_2084111|2021-03-01:1,Israel/CVL-10768/2021|EPI_ISL_2085300|2021-02-21:0,Israel/CVL-8311/2021|EPI_ISL_2083565|2021-02-26:0,Israel/CVL-10787/2021|EPI_ISL_2085311|2021-02-21:0)181241:2)181240:2,Israel/CVL-12553/2021|EPI_ISL_2182689|2021-04-12:10)181239:5,(Israel/CVL-868/2021|EPI_ISL_1073188|2020-12-29:2,((Israel/CVL-5001/2021|EPI_ISL_1673885|2021-01-31:1,(Israel/CVL-10533/2021|EPI_ISL_2085164|2021-03-01:1,Israel/CVL-10512/2021|EPI_ISL_2085148|2021-03-01:0)181245:4)181244:2,(Israel/CVL-3354/2021|EPI_ISL_1073633|2021-01-21:0,Israel/CVL-1375/2020|EPI_ISL_1210128|2020-12-31:0,Israel/CVL-469ngs/2020|EPI_ISL_804177|2020-12-28:0)181246:1)181243:2)181242:1)181238:3,(Palestine/44/2020|EPI_ISL_596527|2020-08-17:1,Israel/CVL-263ngs/2020|EPI_ISL_889056|2020-12-27:10)181247:2)181224:1,((Israel/CVL1198/2020|EPI_ISL_516906|2020-06-28:12,(Israel/CVL-n26496/2020|EPI_ISL_514305|2020-07-23:1,(Israel/CVL-782/2020|EPI_ISL_1210071|2020-12-29:5,(Israel/CVL-508ngs/2020|EPI_ISL_804156|2020-12-28:0,(Israel/CVL-2916/2021|EPI_ISL_1762995|2021-01-11:5,(Israel/CVL-5219/2021|EPI_ISL_1673790|2021-02-07:0,Israel/CVL-5139/2021|EPI_ISL_1673826|2021-01-07:0)181254:1)181253:1)181252:7)181251:1,(Palestine/87/2020|EPI_ISL_596560|2020-06-22:0,Palestine/88/2020|EPI_ISL_596561|2020-06-22:0,Palestine/84/2020|EPI_ISL_596558|2020-06-22:0)181255:2)181250:1)181249:3,(ISR/NH_M2_0614/2020|MW194121.1|20-06-14:0,Israel/ISR_NH_M2_0614/2020|EPI_ISL_594156|2020-06-14:0,Israel/ISR_NH_M1_0614/2020|EPI_ISL_594155|2020-06-14:0,ISR/NH_M1_0614/2020|MW228070.1|20-06-14:0)181256:1)181248:4)181223:1,((((Israel/CVL-665ngs/2020|EPI_ISL_889100|2020-12-29:4,Israel/CVL-706ngs/2020|EPI_ISL_889122|2020-12-29:5)181260:3,Israel/CVL-870/2021|EPI_ISL_1073591|2020-12-29:6,(Israel/CVL-635ngs/2020|EPI_ISL_889085|2020-12-29:5,Israel/CVL-976ngs/2020|EPI_ISL_889289|2020-12-31:7)181261:1)181259:2,Israel/CVL-623ngs/2020|EPI_ISL_889083|2020-12-29:10)181258:2,(Israel/CVL-651ngs/2020|EPI_ISL_889095|2020-12-29:2,Israel/CVL-1008-ngs/2020|EPI_ISL_804190|2020-12-31:4)181262:4)181257:1,(Israel/CVL-98ngs/2020|EPI_ISL_889157|2020-12-27:3,((((Israel/CVL-1956/2021|EPI_ISL_944483|2021-01-11:10,((Israel/CVL-45507/2020|EPI_ISL_745042|2020-12-03:2,Israel/CVL-1703/2021|EPI_ISL_1210208|2021-01-05:1,(Israel/CVL-2923/2021|EPI_ISL_1762638|2021-01-11:2,Israel/CVL-1035/2021|EPI_ISL_1073186|2021-01-03:1)181270:2,Israel/CVL-144-ngs/2020|EPI_ISL_814250|2020-12-27:0,Israel/CVL-143-ngs/2020|EPI_ISL_814249|2020-12-27:0,Israel/CVL-144-ngs/2020|EPI_ISL_776844|2020-12-27:0,Israel/CVL-143-ngs/2020|EPI_ISL_776843|2020-12-27:0)181269:1,(Israel/CVL-5314/2021|EPI_ISL_1357797|2021-02-07:2,Israel/CVL-1722/2021|EPI_ISL_1210216|2021-01-05:0)181271:4)181268:3)181267:2,(Israel/CVL-57/2020|EPI_ISL_944415|2020-12-24:10,(((Israel/CVL-97ngs/2020|EPI_ISL_889156|2020-12-27:2,(Israel/CVL-5820/2021|EPI_ISL_1762187|2021-01-28:2,Israel/CVL-499ngs/2020|EPI_ISL_804102|2020-12-28:0,Israel/CVL-1321/2020|EPI_ISL_1209957|2020-12-28:0,Israel/CVL-919ngs/2020|EPI_ISL_889218|2020-12-30:0)181276:2,(Israel/CVL-152ngs/2020|EPI_ISL_889042|2020-12-27:2,Israel/CVL-254ngs/2020|EPI_ISL_889053|2020-12-27:0,(Israel/CVL-1584/2020|EPI_ISL_1073465|2021-01-04:0,Israel/CVL-1546/2021|EPI_ISL_944416|2021-01-05:0)181278:1)181277:1,(Israel/CVL-1644/2021|EPI_ISL_1073471|2021-01-04:1,Israel/CVL-287ngs/2020|EPI_ISL_889060|2020-12-27:0)181279:1,(Israel/CVL-1021-ngs/2020|EPI_ISL_804208|2020-12-31:1,(Israel/CVL-4638/2021|EPI_ISL_1358731|2021-02-02:0,Israel/CVL-4599/2021|EPI_ISL_1358697|2021-02-02:0)181281:2)181280:1,((Israel/CVL-129ngs/2020|EPI_ISL_889034|2020-12-27:1,Israel/CVL-452-ngs/2020|EPI_ISL_776807|2020-12-27:0,Israel/CVL-452-ngs/2020|EPI_ISL_814212|2020-12-27:0)181283:1,Israel/CVL-1495/2020|EPI_ISL_1073464|2021-01-04:2)181282:1,(Israel/CVL-40/2020|EPI_ISL_944414|2020-12-24:1,(Israel/CVL-1615/2021|EPI_ISL_1073470|2021-01-04:0,Israel/CVL-1601/2021|EPI_ISL_1073202|2021-01-04:3)181285:1,Israel/CVL-1497/2021|EPI_ISL_1073468|2021-01-04:1,Israel/CVL-986ngs/2020|EPI_ISL_889299|2020-12-31:0,Israel/CVL-1614/2021|EPI_ISL_1073469|2021-01-04:0)181284:2,Israel/CVL-4890/2021|EPI_ISL_1673956|2021-01-31:2,USA/NJ-CDC-21492076/2021|MW667040.1|21-01-26:4,(USA/MD-MDH-0689/2021|MW544909.1|21-01-14:0,USA/MD-MDH-0690/2021|MW544910.1|21-01-14:0,USA/MD-MDH-0688/2021|MW544908.1|21-01-14:0)181286:3,(Israel/CVL-53-ngs/2020|EPI_ISL_814133|2020-12-24:0,Israel/CVL-53-ngs/2020|EPI_ISL_776617|2020-12-24:0)181287:3,Israel/CVL-442-ngs/2020|EPI_ISL_814211|2020-12-27:0,Israel/CVL-1229/2021|EPI_ISL_1209932|2021-01-03:0,Israel/CVL-442-ngs/2020|EPI_ISL_776806|2020-12-27:0,Israel/CVL-106-ngs/2020|EPI_ISL_804209|2020-12-27:0,Israel/CVL-912ngs/2020|EPI_ISL_889262|2020-12-30:0,Israel/CVL-99ngs/2020|EPI_ISL_889162|2020-12-27:0)181275:2,Israel/CVL-964ngs/2020|EPI_ISL_889278|2020-12-31:8,((Israel/CVL-917ngs/2020|EPI_ISL_889217|2020-12-30:1,(Israel/CVL-5156/2021|EPI_ISL_1673830|2021-01-07:4,Israel/CVL-2014/2021|EPI_ISL_944420|2021-01-12:0)181290:1,Israel/CVL-5897/2021|EPI_ISL_1762249|2021-01-27:1)181289:1,((Israel/CVL-28/2020|EPI_ISL_944413|2020-12-24:2,Israel/CVL-1962/2021|EPI_ISL_944417|2021-01-11:2,Israel/CVL-5462/2021|EPI_ISL_1674118|2021-01-31:0,(Israel/CVL-9086/2021|EPI_ISL_2084125|2021-02-28:1,Israel/CVL-5725/2021|EPI_ISL_1674034|2021-01-28:0)181293:2,(Israel/CVL-5134/2021|EPI_ISL_1673816|2021-01-07:0,Israel/CVL-6212/2021|EPI_ISL_1762302|2021-01-08:0,Israel/1985116077/2021|EPI_ISL_1278481|2021-02-03:0)181294:1)181292:1,Israel/CVL-1429/2021|EPI_ISL_1209603|2021-01-03:3,(Israel/CVL-3673/2021|EPI_ISL_1762799|2021-01-22:4,Israel/CVL-1456/2021|EPI_ISL_1209949|2021-01-05:2)181295:4)181291:1,Israel/CVL-1095/2021|EPI_ISL_1209947|2021-01-03:3,Israel/CVL-1110/2021|EPI_ISL_1210167|2021-01-03:4,Israel/CVL-7821/2021|EPI_ISL_2083421|2021-02-23:5,(Israel/CVL-10383/2021|EPI_ISL_2085058|2021-02-20:6,(Israel/CVL-1170/2020|EPI_ISL_1209959|2020-12-31:0,Israel/CVL-1191/2020|EPI_ISL_1209960|2020-12-31:0)181297:1)181296:1)181288:1,(Israel/CVL-1999/2021|EPI_ISL_944409|2021-01-12:0,Israel/CVL-2047/2021|EPI_ISL_944211|2021-01-11:1,Israel/CVL-1460/2021|EPI_ISL_1209929|2021-01-05:1)181298:3,(Israel/CVL-1652/2021|EPI_ISL_1209948|2021-01-04:4,Israel/CVL-3357/2021|EPI_ISL_1209950|2021-01-21:3,(((Israel/CVL-564ngs/2020|EPI_ISL_804101|2020-12-29:0,Germany/NW-RKI-I-017548/2021|EPI_ISL_1147710|2021-02-04:4)181302:3,(Israel/CVL-1048/2021|EPI_ISL_1073472|2021-01-03:1,Israel/CVL-2023/2021|EPI_ISL_944418|2021-01-11:1,Israel/CVL-2729/2021|EPI_ISL_1073466|2021-01-04:0)181303:3)181301:1,(Israel/CVL-1082/2021|EPI_ISL_1073467|2021-01-03:4,((Israel/CVL-1330/2020|EPI_ISL_1209962|2020-12-31:5,Israel/CVL-2050/2021|EPI_ISL_944419|2021-01-11:3)181306:4,(Israel/CVL-1247/2021|EPI_ISL_1209965|2021-01-01:10,Israel/CVL-3999/2021|EPI_ISL_1358535|2021-01-27:1)181307:3,(Palestine/AAS25-2/2020|EPI_ISL_1273091|2020-11-30:0,West_Bank/AAS25/2020|MW737839.1|20-11-30:0)181308:3)181305:1)181304:1)181300:1)181299:1)181274:1,(Israel/CVL-1225/2021|EPI_ISL_1209562|2021-01-01:10,Israel/CVL-44950/2020|EPI_ISL_745035|2020-12-01:4)181309:3)181273:1,Israel/CVL-577ngs/2020|EPI_ISL_804058|2020-12-29:6,(Israel/CVL-4014/2021|EPI_ISL_1358549|2021-01-27:0,Israel/CVL-4017/2021|EPI_ISL_1358552|2021-01-27:1)181310:7,Israel/CVL-n1855/2020|EPI_ISL_1240650|2020-08-17:3)181272:2)181266:1,((West_Bank/AAS42/2020|MW600632.1|20-11-30:0,(West_Bank/AAS40/2020|MW600630.1|20-11-30:0,West_Bank/AAS41/2020|MW600631.1|20-11-30:0)181313:2,(Israel/CVL-9076/2021|EPI_ISL_2084115|2021-02-28:0,Israel/24124309/2021|EPI_ISL_1278905|2021-02-08:0,Israel/CVL-4785/2021|EPI_ISL_1358783|2021-02-04:0)181314:3)181312:4,(Israel/CVL-3410/2021|EPI_ISL_1073636|2021-01-24:4,(West_Bank/AAS39/2020|MW737844.1|20-11-30:1,(West_Bank/AAS61/2021|MW858248.1|21-02-06:2,West_Bank/AAS60/2021|MW858247.1|21-02-06:1)181317:3,Israel/CVL-4996/2021|EPI_ISL_1673893|2021-01-31:2,(Israel/CVL-4290/2021|EPI_ISL_1762152|2021-01-27:2,(Israel/CVL-5273/2021|EPI_ISL_1673778|2021-02-07:1,Israel/CVL-4294/2021|EPI_ISL_1762155|2021-01-27:3,(Israel/CVL-4296/2021|EPI_ISL_1762157|2021-01-27:0,Israel/CVL-4281/2021|EPI_ISL_1762146|2021-01-27:0,Israel/CVL-4293/2021|EPI_ISL_1762154|2021-01-27:0,Israel/CVL-4300/2021|EPI_ISL_1762159|2021-01-27:0)181320:1,Israel/CVL-5262/2021|EPI_ISL_1673777|2021-02-07:0,Israel/CVL-4282/2021|EPI_ISL_1762147|2021-01-27:0,Israel/CVL-4288/2021|EPI_ISL_1762151|2021-01-27:0,Israel/CVL-4292/2021|EPI_ISL_1762153|2021-01-27:0,Israel/CVL-4285/2021|EPI_ISL_1762149|2021-01-27:0,Israel/CVL-4298/2021|EPI_ISL_1762158|2021-01-27:0,Israel/CVL-4286/2021|EPI_ISL_1762150|2021-01-27:0)181319:1,Israel/CVL-4295/2021|EPI_ISL_1762156|2021-01-27:1,Israel/CVL-4283/2021|EPI_ISL_1762148|2021-01-27:0)181318:1,(Israel/CVL-9220/2021|EPI_ISL_2084245|2021-01-27:1,(Israel/1835829555/2021|EPI_ISL_1278937|2021-01-27:0,Israel/CVL-5620/2021|EPI_ISL_1674325|2021-01-27:0,Israel/CVL-5435/2021|EPI_ISL_1358859|2021-02-07:0)181322:2)181321:1,(Israel/CVL-1898/2020|EPI_ISL_944458|2020-12-31:0,Israel/CVL-1899/2020|EPI_ISL_944202|2020-12-31:0)181323:6)181316:2,(Israel/CVL-5130/2021|EPI_ISL_1673815|2021-01-07:5,(Israel/CVL-4945/2021|EPI_ISL_1674215|2021-01-31:2,Israel/CVL-10538/2021|EPI_ISL_2085168|2021-03-01:4,Israel/CVL-9206/2021|EPI_ISL_2084232|2021-03-01:2)181325:2)181324:1)181315:2)181311:4,(Israel/CVL-9208/2021|EPI_ISL_2084234|2021-03-01:14,Palestine/10/2020|EPI_ISL_596500|2020-07-16:0)181326:1)181265:1,((((Israel/CVL-867/2021|EPI_ISL_1073589|2020-12-29:1,Israel/CVL-894ngs/2020|EPI_ISL_889213|2020-12-30:0,Israel/CVL-5731/2021|EPI_ISL_1674028|2021-01-28:2)181330:1,(Israel/CVL-5863/2021|EPI_ISL_1762221|2021-01-28:2,Israel/CVL-4475/2021|EPI_ISL_1209928|2021-02-02:3)181331:3)181329:3,(Israel/CVL-193-ngs/2020|EPI_ISL_776805|2020-12-27:0,Israel/CVL-193-ngs/2020|EPI_ISL_814210|2020-12-27:0)181332:6)181328:2,((Israel/CVL-994ngs/2020|EPI_ISL_889160|2020-12-31:1,Israel/CVL-989ngs/2020|EPI_ISL_889301|2020-12-31:1)181334:2,(((Israel/CVL-2562/2021|EPI_ISL_944567|2021-01-15:1,Israel/CVL-2563/2021|EPI_ISL_944568|2021-01-15:1,Israel/CVL-2561/2021|EPI_ISL_944566|2021-01-15:1)181337:2,Israel/CVL-1464/2021|EPI_ISL_1210228|2021-01-05:1,Israel/CVL-4993/2021|EPI_ISL_1673894|2021-01-31:2,Israel/CVL-428ngs/2020|EPI_ISL_889175|2020-12-28:0,Israel/CVL-425/2020|EPI_ISL_1209993|2020-12-27:0)181336:1,Israel/CVL-46693/2020|EPI_ISL_745085|2020-12-17:1,(Israel/CVL-4959/2021|EPI_ISL_1674227|2021-01-07:0,Israel/CVL-4975/2021|EPI_ISL_1674243|2021-01-07:0)181338:1,Israel/CVL-1047/2021|EPI_ISL_944462|2021-01-03:0,Israel/CVL-46024/2020|EPI_ISL_745064|2020-12-10:0)181335:1)181333:3,(Israel/CVL-2061/2021|EPI_ISL_944515|2021-01-11:2,Israel/CVL-969ngs/2020|EPI_ISL_889282|2020-12-31:0)181339:10,(Israel/CVL-791ngs/2020|EPI_ISL_889130|2020-12-29:2,(Israel/CVL-116-ngs/2020|EPI_ISL_814222|2020-12-27:0,Israel/CVL-116-ngs/2020|EPI_ISL_776816|2020-12-27:0)181341:1,Israel/CVL-203-ngs/2020|EPI_ISL_814258|2020-12-27:0,Israel/CVL-203-ngs/2020|EPI_ISL_776852|2020-12-27:0)181340:2,((Denmark/DCGC-28958/2021|EPI_ISL_845524|2021-01-04:4,Switzerland/ZH-ETHZ-471383/2021|OU010138.1|2021-01-28:3)181343:4,(Israel/CVL-5546/2021|EPI_ISL_1674117|2021-01-28:7,(Israel/CVL-4478/2021|EPI_ISL_1210337|2021-02-02:1,Israel/CVL-4491/2021|EPI_ISL_1210340|2021-02-02:0,Israel/CVL-4467/2021|EPI_ISL_1210333|2021-02-02:1)181345:4)181344:1)181342:2,(Israel/CVL-869/2021|EPI_ISL_1073590|2020-12-29:3,(Israel/CVL-417/2020|EPI_ISL_1209987|2020-12-27:1,Israel/CVL-4016/2021|EPI_ISL_1358551|2021-01-27:0,Israel/CVL-4015/2021|EPI_ISL_1358550|2021-01-27:0)181347:5)181346:2,Israel/CVL-1217/2020|EPI_ISL_1210096|2020-12-31:10,(West_Bank/AAS29/2020|MW737840.1|20-11-30:5,((Israel/CVL-962ngs/2020|EPI_ISL_889276|2020-12-31:1,Israel/CVL-975ngs/2020|EPI_ISL_889288|2020-12-31:1,Israel/CVL-952ngs/2020|EPI_ISL_889266|2020-12-31:1,Israel/CVL-1083/2021|EPI_ISL_1073515|2021-01-03:1,Israel/CVL-540ngs/2020|EPI_ISL_804135|2020-12-29:1,Israel/CVL-1433/2021|EPI_ISL_1209900|2021-01-03:1,Israel/CVL-1096/2021|EPI_ISL_1210162|2021-01-03:1,Israel/CVL-1167/2020|EPI_ISL_1210075|2020-12-30:1,Israel/CVL-776/2020|EPI_ISL_1210068|2020-12-29:1,Israel/HMO-VL-2514570/2020|EPI_ISL_2096778|2020-12-08:1,Israel/CVL-4980/2021|EPI_ISL_1674248|2021-01-31:2,Israel/HMO-VL-2514571/2020|EPI_ISL_2096779|2020-12-08:0,Israel/HMO-VL-2514572/2020|EPI_ISL_2096780|2020-12-08:0)181350:5,(Israel/CVL-46255/2020|EPI_ISL_745066|2020-12-10:2,Israel/CVL-1316/2020|EPI_ISL_1210026|2020-12-28:0,Israel/CVL-493/2020|EPI_ISL_1209997|2020-12-27:4,(Israel/CVL-24-ngs/2020|EPI_ISL_814164|2020-12-24:0,Israel/CVL-24-ngs/2020|EPI_ISL_776585|2020-12-24:0)181352:3)181351:2)181349:3)181348:1,(Israel/CVL-1294/2020|EPI_ISL_1210010|2020-12-28:3,(Israel/CVL-4717/2021|EPI_ISL_1763878|2021-01-02:7,Israel/CVL-7022/2021|EPI_ISL_1763529|2021-02-22:4)181354:2)181353:1,(England/EXET-138C55/2020|20-09-19:0,England/EXET-138CA0/2020|20-09-17:0)181355:3)181327:1,((Israel/CVL-2045/2021|EPI_ISL_944507|2021-01-11:4,Israel/CVL-2051/2021|EPI_ISL_944508|2021-01-11:4,Israel/CVL-395/2020|EPI_ISL_1209970|2020-12-27:0)181357:4,((Israel/CVL-1290/2020|EPI_ISL_1210008|2020-12-28:0,Israel/CVL-3185/2021|EPI_ISL_1073551|2021-01-20:5)181359:5,(Palestine/9/2020|EPI_ISL_596567|2020-07-17:2,(Israel/CVL-4981/2021|EPI_ISL_1674249|2021-01-30:1,Israel/CVL-400/2020|EPI_ISL_1209888|2020-12-27:0)181361:9)181360:1)181358:1,Palestine/4/2020|EPI_ISL_596533|2020-07-17:0,((Israel/CVL-1184/2021|EPI_ISL_1209922|2021-01-01:1,(Israel/CVL-1105/2021|EPI_ISL_1209923|2021-01-03:1,Israel/CVL-1440/2021|EPI_ISL_1209925|2021-01-03:2)181364:2)181363:2,Israel/CVL-4568/2021|EPI_ISL_1358669|2021-02-02:14)181362:2,(((Israel/CVL-4517/2021|EPI_ISL_1358620|2021-02-02:7,(Israel/CVL-1208/2020|EPI_ISL_1209565|2020-12-30:6,((Israel/CVL-1916/2021|EPI_ISL_944468|2021-01-11:2,Israel/CVL-2311/2021|EPI_ISL_1210292|2021-01-12:1,Israel/CVL-1111/2021|EPI_ISL_1210168|2021-01-03:1,Israel/CVL-1311/2020|EPI_ISL_1210023|2020-12-28:1,(Israel/CVL-9489/2021|EPI_ISL_2084538|2021-03-16:4,Israel/CVL-1702/2021|EPI_ISL_1210207|2021-01-05:0,Israel/CVL-1326/2020|EPI_ISL_1210031|2020-12-28:0)181371:1,(Israel/CVL-1179/2021|EPI_ISL_1210133|2021-01-01:0,Israel/CVL-2312/2021|EPI_ISL_1210293|2021-01-12:0)181372:3,Israel/CVL-2031/2021|EPI_ISL_944496|2021-01-11:0,Israel/CVL-1457/2021|EPI_ISL_1210224|2021-01-05:0)181370:1,(Israel/CVL-1369/2020|EPI_ISL_1210126|2020-12-31:3,Israel/CVL-1267/2020|EPI_ISL_1209490|2020-12-29:1,Israel/CVL-1328/2020|EPI_ISL_1210032|2020-12-28:1)181373:2,Israel/CVL-1295/2020|EPI_ISL_1210011|2020-12-28:2,Israel/CVL-1288/2020|EPI_ISL_1210007|2020-12-28:0)181369:1)181368:1)181367:1,((Israel/CVL-46317/2020|EPI_ISL_745067|2020-12-13:1,Israel/CVL-806/2021|EPI_ISL_1073190|2020-12-29:2)181375:3,((Israel/CVL-2704/2021|EPI_ISL_1073491|2021-01-04:0,((Israel/CVL-4925/2021|EPI_ISL_1674202|2021-01-31:1,Israel/CVL-4470/2021|EPI_ISL_1210334|2021-02-02:0)181379:1,(Israel/HMO-VL-2662601/2021|EPI_ISL_2096923|2021-03-06:0,Israel/CVL-8981/2021|EPI_ISL_2084011|2021-03-07:4)181380:5)181378:3)181377:2,(Israel/CVL-397/2020|EPI_ISL_1209972|2020-12-27:2,Israel/CVL-411/2020|EPI_ISL_1209981|2020-12-27:0)181381:4,Israel/CVL-1474/2021|EPI_ISL_1210237|2021-01-05:6,Israel/CVL-534ngs/2020|EPI_ISL_804138|2020-12-29:6,(NewZealand/20CV0668/2020|EPI_ISL_732968|2020-12-09:0,NewZealand/20CV0652/2020|EPI_ISL_707806|2020-12-03:0)181382:2)181376:1,((Israel/CVL-4782/2021|EPI_ISL_1358780|2021-02-04:4,(Israel/CVL-872/2021|EPI_ISL_1073593|2020-12-29:0,Israel/CVL-873/2021|EPI_ISL_1073594|2020-12-29:0,Israel/CVL-874/2021|EPI_ISL_1073153|2020-12-29:0)181385:1)181384:6,Israel/CVL-1773/2021|EPI_ISL_1209510|2021-01-06:6)181383:1,Israel/CVL-1907/2021|EPI_ISL_1209502|2021-01-11:11)181374:2)181366:3,(Israel/CVL-2063/2021|EPI_ISL_944398|2021-01-11:0,West_Bank/AAS24/2020|MW411947.1|20-11-29:0)181386:5)181365:1,(Israel/CVL-935ngs/2020|EPI_ISL_889146|2020-12-31:12,(Israel/CVL-511/2021|EPI_ISL_1073569|2020-12-28:4,(Israel/CVL-1406/2021|EPI_ISL_1209517|2021-01-03:1,Israel/CVL-4943/2021|EPI_ISL_1674214|2021-01-31:3,(Israel/CVL-6926/2021|EPI_ISL_2083331|2021-02-22:1,Israel/CVL-8002/2021|EPI_ISL_2083094|2021-02-28:0)181390:4,Israel/CVL-68-ngs/2020|EPI_ISL_776643|2020-12-24:0,Israel/CVL-2151/2021|EPI_ISL_1210284|2021-01-12:0,Israel/CVL-764ngs/2020|EPI_ISL_889189|2020-12-29:0,Israel/CVL-59_2-ngs/2020|EPI_ISL_776638|2020-12-24:0,Israel/CVL-59_2-ngs/2020|EPI_ISL_814126|2020-12-24:0,Israel/CVL-68-ngs/2020|EPI_ISL_814118|2020-12-24:0)181389:3,Israel/CVL-1242/2021|EPI_ISL_1210156|2021-01-03:2,(Israel/CVL-1432/2021|EPI_ISL_1210192|2021-01-03:0,Israel/CVL-1435/2021|EPI_ISL_1210194|2021-01-03:1)181391:2,(Israel/CVL-420/2020|EPI_ISL_1209990|2020-12-27:0,Israel/CVL-3082/2021|EPI_ISL_1073539|2021-01-20:2)181392:1,((Israel/CVL-838/2021|EPI_ISL_1073582|2020-12-29:1,(Israel/CVL-429/2020|EPI_ISL_1209994|2020-12-27:1,Israel/CVL-1239/2021|EPI_ISL_1210146|2021-01-01:0,Israel/CVL-731ngs/2020|EPI_ISL_889177|2020-12-29:0)181395:1,(Israel/CVL-4922/2021|EPI_ISL_1674201|2021-01-31:1,Israel/CVL-920ngs/2020|EPI_ISL_889219|2020-12-30:0)181396:2,(Israel/CVL-73-ngs/2020|EPI_ISL_814112|2020-12-24:0,Israel/CVL-73-ngs/2020|EPI_ISL_776646|2020-12-24:0)181397:1,Israel/CVL-23-ngs/2020|EPI_ISL_776583|2020-12-24:0,Israel/CVL-1176/2021|EPI_ISL_1209552|2021-01-03:0,Israel/CVL-840ngs/2020|EPI_ISL_889199|2020-12-29:0,Israel/CVL-841/2021|EPI_ISL_1073583|2020-12-29:0,Israel/CVL-23-ngs/2020|EPI_ISL_814165|2020-12-24:0)181394:1,Israel/CVL-2591/2021|EPI_ISL_1209530|2021-01-14:2,(Israel/CVL-4004/2021|EPI_ISL_1358539|2021-01-27:0,Israel/CVL-948/2021|EPI_ISL_1073146|2020-12-31:0)181398:1,(Israel/CVL-18-ngs/2020|EPI_ISL_814171|2020-12-24:0,Israel/CVL-18-ngs/2020|EPI_ISL_776624|2020-12-24:0)181399:2)181393:1,(Israel/CVL-5913/2021|EPI_ISL_1762262|2021-01-28:5,Israel/CVL-5542/2021|EPI_ISL_1674116|2021-01-28:1)181400:1,Israel/CVL-1345/2020|EPI_ISL_1210117|2020-12-31:3)181388:2)181387:6,Israel/HMO-VL-2429879/2020|EPI_ISL_2096775|2020-09-16:2)181356:1,(((Israel/CVL-2057/2021|EPI_ISL_944512|2021-01-11:3,Israel/CVL-1300/2020|EPI_ISL_1210015|2020-12-28:0,Israel/CVL-1445/2021|EPI_ISL_1210200|2021-01-03:7,(Israel/CVL-784/2020|EPI_ISL_1210073|2020-12-29:0,Israel/CVL-802/2021|EPI_ISL_1073574|2020-12-29:1)181404:2,((Israel/CVL-553ngs/2020|EPI_ISL_804125|2020-12-29:0,Israel/CVL-2054/2021|EPI_ISL_944369|2021-01-11:2,Israel/CVL-560ngs/2020|EPI_ISL_804122|2020-12-29:1)181406:2,Israel/CVL-1169/2021|EPI_ISL_1210151|2021-01-03:1,Israel/CVL-5142/2021|EPI_ISL_1673812|2021-01-07:4,Israel/HMO-VL-2572304/2021|EPI_ISL_2096800|2021-01-19:2,Israel/CVL-2081/2021|EPI_ISL_944195|2021-01-12:0,Israel/CVL-1273/2020|EPI_ISL_1210043|2020-12-29:0)181405:2,Israel/CVL-1342/2020|EPI_ISL_1210116|2020-12-31:2)181403:3,(Israel/CVL-5113/2021|EPI_ISL_1673811|2021-01-07:7,Israel/CVL-2096/2021|EPI_ISL_1209526|2021-01-12:2)181407:1)181402:5,(Israel/CVL-4950/2021|EPI_ISL_1674218|2021-01-07:6,(Palestine/WB-AQU-1/2020|EPI_ISL_649153|2020-11-07:0,WestBank/West_Bank/Jericho_2020/2020|MW281864.1|20-11-07:0)181409:6)181408:2)181401:3,(Palestine/39/2020|EPI_ISL_596521|2020-07-27:1,(Israel/CVL-5296/2021|EPI_ISL_1357788|2021-02-07:4,(((Israel/CVL-893ngs/2020|EPI_ISL_889212|2020-12-30:1,(Israel/CVL-737/2020|EPI_ISL_1210053|2020-12-29:0,Israel/CVL-804/2021|EPI_ISL_1073576|2020-12-29:3,Israel/CVL-5311/2021|EPI_ISL_1357794|2021-02-07:1,Israel/CVL-3980/2021|EPI_ISL_1358522|2021-01-27:4,Israel/CVL-4986/2021|EPI_ISL_1674254|2021-01-31:1,Israel/CVL-2846/2021|EPI_ISL_1762542|2021-01-11:2)181415:1,(Israel/CVL-2610/2021|EPI_ISL_1209539|2021-01-17:4,Israel/CVL-3339/2021|EPI_ISL_1073629|2021-01-21:0,Israel/CVL-3054/2021|EPI_ISL_1762096|2021-01-17:1)181416:1,(Israel/24086891/2021|EPI_ISL_1278921|2021-01-27:2,(Israel/CVL-3015/2021|EPI_ISL_1762094|2021-01-12:0,Israel/CVL-2547/2021|EPI_ISL_944221|2021-01-14:0)181418:1)181417:2)181414:1,(Israel/CVL-4912/2021|EPI_ISL_1674198|2021-01-01:3,Israel/CVL-4948/2021|EPI_ISL_1674216|2021-01-07:2)181419:2,Israel/CVL-8647/2021|EPI_ISL_2083790|2021-02-25:3,Israel/CVL-11824/2021|EPI_ISL_2086085|2021-04-04:7)181413:2,(Israel/CVL-5834/2021|EPI_ISL_1762198|2021-01-29:3,Israel/CVL-5937/2021|EPI_ISL_1762282|2021-01-28:5)181420:4)181412:1)181411:2,(Israel/CVL-1954/2021|EPI_ISL_944481|2021-01-11:2,(Israel/CVL-4243/2021|EPI_ISL_1763856|2021-01-25:1,(Israel/CVL-749/2020|EPI_ISL_1210058|2020-12-29:1,Israel/CVL-2035/2021|EPI_ISL_944498|2021-01-11:2)181423:1)181422:2)181421:7)181410:4)181264:1)181263:3)180837:1)180836:1,Israel/130710157/2020|EPI_ISL_447465|2020-04-15:4,Netherlands/Flevoland_9/2020|LR883500.1|20-04-23:0,Netherlands/Flevoland_9/2020|EPI_ISL_460843|2020-04-23:0)180801:1,((((England/ALDP-5AD422/2020|OA980553.1|2020-06-17:0,England/ALDP-5B0A57/2020|OA980568.1|2020-06-17:1)181427:3,England/CAMB-1B0C46/2020|20-05-12:2,England/CAMB-1B250D/2020|20-05-18:0,England/CAMB-1B198A/2020|20-05-14:0)181426:3,England/CAMB-7CDF9/2020|FR994502.1|2020-04-05:0,England/CAMB-7CCED/2020|FR994903.1|2020-04-06:0)181425:1,England/NOTT-10ED28/2020|20-03-28:0)181424:2,(England/CAMB-1ABE84/2020|20-04-27:0,England/NORW-EB7AC/2020|20-05-05:1,UnitedKingdom/NORW-EC42C/2020|LR814003.3|20-05-11:2)181428:2,((England/SHEF-C30DC/2020|20-03-22:0,(USA/FL-BPHL-1323/2020|MW023522.1|20-07-14:1,USA/FL-BPHL-1519/2020|MW056166.1|20-07-27:4,USA/FL-BPHL-2232/2020|MW309446.1|20-08-10:7,USA/FL-BPHL-2502/2020|MW490824.1|20-07-07:1,USA/FL-QDX-3505/2020|MW521695.1|20-09-16:3,USA/FL-QDX-4485/2020|MW566490.1|20-09-17:1,USA/NY-Wadsworth-152368-01/2020|EPI_ISL_676984|2020-06-24:2,((USA/NY-Wadsworth-226481-01/2020|EPI_ISL_677113|2020-08-04:0,USA/NY-Wadsworth-226483-01/2020|EPI_ISL_677115|2020-07-28:0,USA/NY-Wadsworth-200241-01/2020|EPI_ISL_677075|2020-07-20:0)181433:1,USA/NY-Wadsworth-200225-01/2020|EPI_ISL_677059|2020-07-01:0,USA/NY-Wadsworth-200227-01/2020|EPI_ISL_677061|2020-07-01:0,USA/NY-Wadsworth-200240-01/2020|EPI_ISL_677074|2020-07-19:0)181432:1,USA/TX-HMH-4958/2020|EPI_ISL_544432|2020-06-22:2,(USA/FL-BPHL-2736/2020|MW491192.1|20-09-11:0,USA/FL-BPHL-2741/2020|MW491197.1|20-09-11:1)181434:5,(USA/FL-BPHL-0906/2020|MT966150.1|20-06-30:0,USA/FL-BPHL-1378/2020|MW023576.1|20-07-21:0)181435:1,USA/FL-BPHL-1035/2020|MT966248.1|20-07-22:0,Scotland/GCVR-17027D/2020|FR998407.1|2020-03-24:0,USA/FL-BPHL-2500/2020|MW490822.1|20-07-07:0)181431:1,USA/FL-BPHL-1769/2020|MW206582.1|20-07-29:3,England/ALDP-956266/2020|OA976184.1|2020-06-08:2)181430:1,Scotland/CVR2218/2020|20-04-11:1,Chile/RM-ISPCH-13/2020|EPI_ISL_445256|2020-03-10:1,England/LOND-D5839/2020|20-04-17:0,England/ALDP-9ED9BA/2020|OA990135.1|2020-05-05:0,Canada/QC-LSPQ-L00213312/2020|EPI_ISL_535719|2020-03-01:0,USA/TX-HMH059/2020|EPI_ISL_434768|2020-03-17:0,USA/TX-HMH055/2020|EPI_ISL_434764|2020-03-17:0,England/LOND-D5B30/2020|20-04-17:0)181429:1,((USA/OR-OHSU-3801/2020|EPI_ISL_832577|2020-10-27:1,(USA/OR-OHSU-4575/2020|EPI_ISL_832728|2020-11-10:0,USA/OR-OHSU-7951/2020|EPI_ISL_1171082|2020-12-17:5)181438:1,USA/OR-OHSU-4023/2020|EPI_ISL_832622|2020-10-28:0,USA/OR-OHSU-3653/2020|EPI_ISL_832542|2020-10-23:0,USA/OR-OHSU-3651/2020|EPI_ISL_832541|2020-10-23:0)181437:8,NorthernIreland/NIRE-100139/2020|OA965564.1|2020-05-04:2,NorthernIreland/NIRE-10000F/2020|OA965578.1|2020-05-03:2,NorthernIreland/NIRE-100DAE/2020|OA963943.1|2020-05-02:2,NorthernIreland/NIRE-101754/2020|FR999062.1|2020-04-27:0,NorthernIreland/NIRE-1015A5/2020|FR999056.1|2020-04-29:0,NorthernIreland/NIRE-10289C/2020|OA963966.1|2020-04-18:0,NorthernIreland/NIRE-101147/2020|OA963956.1|2020-05-01:0,NorthernIreland/NIRE-FC939/2020|FR998313.1|2020-04-22:0,NorthernIreland/NIRE-FBEFF/2020|FR998273.1|2020-04-11:0,Northern_Ireland/NIRE-1010C2/2020|20-05-02:0)181436:1,(England/MILK-45F7EB/2020|OA981695.1|2020-05-13:3,England/MILK-483344/2020|OA981745.1|2020-04-29:0,England/MILK-483292/2020|OA981742.1|2020-04-29:0,England/MILK-483186/2020|OA981727.1|2020-04-28:0,England/CAMB-81939/2020|FR994265.1|2020-04-12:0,England/CAMB-8223D/2020|FR991746.1|2020-04-12:0,England/LCST-24DB71E/2020|20-04-19:0)181439:1,(((Greece/A10/2020|EPI_ISL_1097006|2020:1,(Germany/NW-RKI-I-010090/2020|EPI_ISL_1140215|2020-08-27:0,Germany/NW-RKI-I-010091/2020|EPI_ISL_1140216|2020-08-26:0,Germany/NW-HHU-112/2020|EPI_ISL_539589|2020-08-26:0,Germany/NW-HHU-111/2020|EPI_ISL_539588|2020-08-27:0)181443:1)181442:1,England/CAMC-B084A7/2020|OB992172.1|2020-10-29:8,England/QEUH-960C7A/2020|OA969319.1|2020-08-04:3,(Italy/CAM-TIGEM-300/2020|EPI_ISL_776978|2020-09-07:0,Italy/CAM-TIGEM-352/2020|EPI_ISL_776983|2020-09-10:0)181444:3)181441:2,((England/QEUH-9AF69F/2020|20-09-01:3,England/MILK-9709AD/2020|OA975460.1|2020-08-18:1)181446:1,(Germany/NW-UBI-143/2020|EPI_ISL_1181266|2020-08-15:0,Denmark/DCGC-6415/2020|EPI_ISL_620315|2020-10-12:3)181447:1,(Germany/NW-UBI-174/2020|EPI_ISL_1181296|2020-08-23:1,Germany/NW-UBI-163/2020|EPI_ISL_1181285|2020-08-16:1,((((England/LOND-12640E7/2020|20-11-15:0,England/LOND-12646B8/2020|20-11-17:0)181452:2,England/CAMC-B7A376/2020|20-11-12:0,England/CAMC-B54169/2020|OB998818.1|2020-11-08:0,England/CAMC-B7A376/2020|EPI_ISL_741103|2020-11-12:0)181451:5,England/ALDP-A6C42A/2020|OB984053.1|2020-10-14:2)181450:1,England/MILK-974D07/2020|OA974576.1|2020-08-21:0)181449:2,England/MILK-9766A0/2020|OA984577.1|2020-08-16:1,(Greece/8522/2020|EPI_ISL_2232023|2020:1,Greece/8521/2020|EPI_ISL_2232022|2020:0,(Switzerland/BS-UHB-42489497/2020|EPI_ISL_930864|2020-10-17:0,Switzerland/BS-UHB-42497591/2020|EPI_ISL_930995|2020-10-22:0)181454:7)181453:1,((Greece/29201/2020|EPI_ISL_2312515|2020-10-29:2,Greece/2020743/2021|EPI_ISL_2301706|2020-09-07:3)181456:1,(Greece/47270/2020|EPI_ISL_2302094|2020-11-15:3,(Greece/46779/2020|EPI_ISL_2302069|2020-11-14:1,Greece/78213/2020|EPI_ISL_2301924|2020-12-15:6)181458:1)181457:1,(Greece/47127/2020|EPI_ISL_2302055|2020-11-14:3,(Netherlands/NB-RIVM-10294/2020|EPI_ISL_636549|2020-09-21:2,Greece/31368/2020|EPI_ISL_2301558|2020-11-01:3,Greece/31495/2020|EPI_ISL_2301568|2020-11-01:3,(Greece/29790/2020|EPI_ISL_2301532|2020-10-30:0,Greece/29970/2020|EPI_ISL_2301541|2020-10-30:1)181461:1,(Switzerland/BS-ETHZ-420491/2020|OE996984.1|2020-12-21:1,Switzerland/BE-ETHZ-350193/2020|OD998582.1|2020-11-04:0,Greece/31303/2020|EPI_ISL_2312532|2020-11-01:2)181462:3)181460:1)181459:2)181455:2,(Greece/2018016/2021|EPI_ISL_2301699|2020-09-01:0,(Greece/2021023/2021|EPI_ISL_2301707|2020-09-08:0,Greece/2021470/2021|EPI_ISL_2301709|2020-09-10:2)181464:1)181463:5)181448:1,England/CAMC-9497EF/2020|OA978158.1|2020-07-27:2)181445:1,(((England/LOND-12871DC/2020|20-09-14:1,England/MILK-9A50C8/2020|OA972516.1|2020-09-02:0)181467:5,Iceland/6629/2020|EPI_ISL_830380|2020-08-29:5,Germany/NW-RKI-I-060361/2021|EPI_ISL_1565879|2021-03-19:14,England/CAMC-9B1CC5/2020|OA982050.1|2020-08-31:1,England/MILK-9A857B/2020|OA972674.1|2020-09-02:1)181466:2,England/QEUH-C343FF/2020|OD911110.1|2020-12-10:9)181465:1,Italy/APU-IZSPB-142APT/2020|EPI_ISL_722896|2020-06-24:7,England/MILK-83A5AC/2020|OA979371.1|2020-07-16:4,England/QEUH-9657DE/2020|OA968455.1|2020-08-13:7,(Germany/BY-MVP-0246/2020|EPI_ISL_466901|2020-04-30:0,Germany/BY-MVP-0281/2020|EPI_ISL_466908|2020-05-07:0)181468:1,(Denmark/DCGC-10396/2020|EPI_ISL_669941|2020-11-02:0,Switzerland/ZH-ETHZ-450575/2021|OU009554.1|2021-01-08:0)181469:8)181440:1,((England/BRIS-127C1D/2020|FR998930.1|2020-04-17:0,England/BRIS-129C2A/2020|FR996603.1|2020-04-15:0)181471:1,England/BRIS-12CB75/2020|FR999614.1|2020-04-18:0,England/BRIS-129CC0/2020|FR996617.1|2020-04-15:0,England/BRIS-126883/2020|FR997936.1|2020-04-08:0)181470:2,((((Austria/CeMM1329/2020|EPI_ISL_853887|2020-07-13:1,Slovenia/58395/2020|EPI_ISL_1510942|2020-07-20:1,(Slovenia/17-048590-CE/2020|EPI_ISL_1625326|2020-11-15:4,(Germany/HE-Cento-37501492/2020|EPI_ISL_815279|2020-08-18:3,(Slovenia/21-8449/2020|EPI_ISL_1402204|2020-09-28:0,Slovenia/21-9344/2020|EPI_ISL_1289899|2020-10-06:2,(Austria/CeMM7823/2020|EPI_ISL_2137127|2020-11-30:5,Slovenia/21-9359/2020|EPI_ISL_1289900|2020-10-06:1)181479:3)181478:1,(Slovenia/213164/2020|EPI_ISL_1964286|2020-11-17:0,Slovenia/22-4455/2021|EPI_ISL_1654428|2021-03-23:0)181480:4)181477:1)181476:2,Switzerland/220071/2020|LR882315.1|20-07-26:0,Switzerland/210038/2020|LR882250.1|20-07-23:0)181475:3,Germany/BE-ChVir-W1642-6757/2020|EPI_ISL_753977|2020-08-05:6)181474:1,(England/QEUH-96256E/2020|20-08-09:6,(Serbia/M15306/2020|EPI_ISL_1057098|2020-09-26:2,(Denmark/DCGC-2323/2020|EPI_ISL_617660|2020-08-10:0,Denmark/DCGC-2648/2020|EPI_ISL_617867|2020-08-17:1,Denmark/DCGC-2315/2020|EPI_ISL_617652|2020-08-10:1)181483:3)181482:1)181481:7,((Switzerland/200046/2020|LR882195.1|20-07-10:1,(Germany/HE-Cento-37830246/2020|EPI_ISL_815316|2020-08-11:3,(Finland/7LS13C3/2020|EPI_ISL_756022|2020-10-07:2,Finland/26SS4F7/2020|EPI_ISL_759946|2020-09-26:1,Finland/3LS22E11/2020|EPI_ISL_756102|2020-10-03:1,Finland/30SS18F7/2020|EPI_ISL_862061|2020-09-30:1,Finland/S11AF5/2020|EPI_ISL_737071|2020-10-11:2,(Finland/29SS10B6/2020|EPI_ISL_862083|2020-09-29:0,Finland/2LS18C11/2020|EPI_ISL_756119|2020-10-02:0,Finland/29SS10B3/2020|EPI_ISL_862082|2020-09-29:0)181488:3,Finland/3LS14AG3/2020|EPI_ISL_756095|2020-10-03:0,Finland/1LS13C7/2020|EPI_ISL_757348|2020-10-01:0,Finland/1LS13B5/2020|EPI_ISL_757347|2020-10-01:0,Finland/29SS9H5/2020|EPI_ISL_862100|2020-09-29:0,Finland/30SS4A11/2020|EPI_ISL_862068|2020-09-30:0,Finland/23SS9F1/2020|EPI_ISL_759808|2020-09-23:0,Finland/6LS18F5/2020|EPI_ISL_756080|2020-10-06:0,Finland/5LS5G3/2020|EPI_ISL_756064|2020-10-05:0,Finland/9LS16AE12/2020|EPI_ISL_755951|2020-10-09:0)181487:3)181486:1,(Germany/HH-HPI-p3002/2020|EPI_ISL_960074|2020-08-09:2,Germany/HH-HPI-p2820/2020|EPI_ISL_960077|2020-08-07:0)181489:1,Switzerland/AG-ETHZ-200030/2020|EPI_ISL_510719|2020-07-14:0)181485:1,(((Switzerland/200065/2020|LR882203.1|20-07-14:1,((Denmark/DCGC-38304/2021|EPI_ISL_929445|2021-01-18:4,Norway/4346/2021|EPI_ISL_1318041|2021-02-19:2,England/MILK-B56AF3/2020|OB999021.1|2020-11-05:4,(SouthKorea/KDCA3641/2020|EPI_ISL_2161134|2020-12-19:4,(Poland/PL_P1473/2021|EPI_ISL_1502743|2021-03-14:3,Poland/NIPH-NIH_ECDC-611/2021|EPI_ISL_1239735|2021-02-20:0,Poland/NIPH-NIH_ECDC-2097/2021|EPI_ISL_1539167|2021-03-15:1)181496:6)181495:1)181494:2,Poland/Masovia-14790/2020|EPI_ISL_754910|2020-09-24:1,(Denmark/DCGC-6170/2020|EPI_ISL_620073|2020-10-05:0,Denmark/DCGC-6920/2020|EPI_ISL_619766|2020-10-12:0,Denmark/DCGC-7231/2020|EPI_ISL_619215|2020-10-12:0)181497:2)181493:7,Germany/NW-UBI-147/2020|EPI_ISL_1181269|2020-08-15:6,(Norway/3413/2020|EPI_ISL_590892|2020-09-11:0,(Norway/4752/2020|EPI_ISL_668397|2020-10-22:1,Norway/4993/2020|EPI_ISL_635085|2020-10-22:0,Norway/5089/2020|EPI_ISL_1820793|2020-10-23:0,Norway/4992/2020|EPI_ISL_708033|2020-10-21:0)181499:5)181498:2,(Switzerland/SO-ETHZ-550690/2020|EPI_ISL_1599043|2020-12-13:0,Switzerland/SO-ETHZ-420153/2020|OE999226.1|2020-12-18:0)181500:4)181492:2,Finland/S24C2/2020|EPI_ISL_737036|2020-08-10:2,(((HongKong/HKPU-03491/2020|EPI_ISL_1018262|2020-08-02:0,HongKong/HKU-201216-163/2020|EPI_ISL_1034692|2020-08-02:0)181503:1,HongKong/HKU-200723-107/2020|EPI_ISL_510538|2020-07-21:0,HongKong/VM20044258/2020|EPI_ISL_1811332|2020-07:0,HongKong/HKPU-01661/2020|EPI_ISL_1018196|2020-07-17:0,HongKong/HKPU-01608/2020|EPI_ISL_1018191|2020-07-16:0,HongKong/HKPU-01558/2020|EPI_ISL_1018185|2020-07-14:0,HongKong/VM200-44233/2020|EPI_ISL_1914442|2020-07:0,HongKong/VM20070129/2020|EPI_ISL_1930644|2020-07:0)181502:1,(Switzerland/BE-ETHZ-451111/2021|OD999334.1|2021-01-11:1,Switzerland/BE-ETHZ-451113/2021|OD999329.1|2021-01-11:0)181504:6,HongKong/HKPU-02269/2020|EPI_ISL_1018231|2020-07-24:0,HongKong/VM20029490-1/2020|EPI_ISL_2142845|2020-07:0)181501:1,(Switzerland/ZH-ETHZ-481576/2021|OU011092.1|2021-01-05:5,(Switzerland/BS-ETHZ-430986/2020|OE997008.1|2020-12-28:1,(Switzerland/BL-ETHZ-551408/2020|EPI_ISL_1496506|2020-12-14:0,Switzerland/BL-ETHZ-520179/2020|OE996828.1|2020-11-25:0)181507:1)181506:2,(Switzerland/BS-UHB-42613858/2020|EPI_ISL_1273549|2020-12-27:0,Switzerland/BS-UHB-42605387/2020|EPI_ISL_1273504|2020-12-21:2)181508:2)181505:4,Switzerland/SO-ETHZ-210070/2020|EPI_ISL_510800|2020-07-22:2,Italy/FVG-ICGEB-S217/2020|EPI_ISL_498562|2020-07-07:4,(Switzerland/BE-ETHZ-220025/2020|EPI_ISL_512008|2020-07-28:0,Switzerland/220026/2020|LR882258.1|20-07-28:0)181509:3)181491:1,(Germany/TH-Cento-36547931/2020|EPI_ISL_815321|2020-07-11:3,Germany/BE-ChVir-W1644-6714/2020|EPI_ISL_753978|2020-08-05:1,Luxembourg/LNS3417408/2020|EPI_ISL_740307|2020-08-13:4,(Germany/BY-MVP-0374/2020|EPI_ISL_852594|2020-09-10:2,Switzerland/BS-UHB-42514744/2020|EPI_ISL_931339|2020-10-31:6)181511:3,England/QEUH-943ED1/2020|OA969764.1|2020-07-27:3,(Switzerland/ZH-ETHZ-370515/2020|OU008778.1|2020-11-19:2,(((Switzerland/BL-ETHZ-480598/2021|OE996293.1|2021-02-04:1,Switzerland/BL-ETHZ-440393/2021|OE995739.1|2021-01-07:1,Switzerland/AG-ETHZ-451164/2021|OD997790.1|2021-01-12:1,Switzerland/AG-ETHZ-440198/2021|OD997647.1|2021-01-04:0,Switzerland/BL-ETHZ-431145/2020|OE995690.1|2020-12-30:0)181515:1,(Switzerland/BL-294198/2021|EPI_ISL_1670592|2021-01-08:1,Switzerland/BL-ETHZ-481210/2021|OE996350.1|2021-01-02:0,Switzerland/BL-ETHZ-481270/2021|OE996358.1|2021-01-03:0)181516:1,Switzerland/BL-ETHZ-470490/2021|OE996091.1|2021-01-22:0,Switzerland/ZH-ETHZ-580862/2020|EPI_ISL_1750917|2020-12-28:0,Switzerland/AG-ETHZ-450773/2021|OD997758.1|2021-01-09:0)181514:1,(Switzerland/BL-ETHZ-451231/2021|OE995891.1|2021-01-13:1,Switzerland/BL-ETHZ-471083/2021|OE996156.1|2021-01-27:1)181517:1,Switzerland/BS-UHB-42609825/2020|EPI_ISL_1273531|2020-12-23:0)181513:2,(England/MILK-B88427/2020|OD899756.1|2020-11-13:0,Sweden/20-53499/2020|EPI_ISL_676502|2020-11-20:0,Switzerland/NE-ETHZ-500072/2020|OE998221.1|2020-11-09:0)181518:2)181512:5)181510:1,(Finland/15ES7C1/2020|EPI_ISL_756166|2020-08-15:5,((Switzerland/SO-ETHZ-440400/2021|OE999489.1|2021-01-07:0,(Switzerland/BS-UHB-42645230/2021|EPI_ISL_1273766|2021-01-16:0,(Switzerland/BS-ETHZ-480156/2021|OE997132.1|2021-01-30:0,Switzerland/BS-UHB-42670787/2021|EPI_ISL_1388722|2021-02-01:0,Switzerland/BS-UHB-42667346/2021|EPI_ISL_1273646|2021-01-29:0,Switzerland/BS-UHB-65276121/2021|EPI_ISL_1273754|2021-01-31:0)181523:2)181522:2)181521:3,Switzerland/BE-ETHZ-510579/2020|OE995157.1|2020-11-16:0,Switzerland/AG-ETHZ-520112/2020|OD998405.1|2020-11-20:2)181520:2)181519:1,Switzerland/AG-ETHZ-260037/2020|OD997191.1|2020-08-23:6)181490:1)181484:1,Switzerland/OW-ETHZ-520109/2020|OE998373.1|2020-11-20:11,(((England/MILK-8262F7/2020|OA979322.1|2020-07-18:1,England/CAMC-9491D2/2020|OA978676.1|2020-07-17:0,England/CAMC-94C087/2020|OA978928.1|2020-07-17:0,England/MILK-871433/2020|OA979720.1|2020-07-17:0,England/MILK-871530/2020|OA979715.1|2020-07-17:0)181526:1,(Switzerland/ZH-ETHZ-200017/2020|EPI_ISL_510706|2020-07-14:1,(Germany/HE-Cento-32357049/2020|EPI_ISL_815287|2020-08-14:0,Germany/HE-Cento-32357680/2020|EPI_ISL_815288|2020-08-14:0,Germany/HE-Cento-32356791/2020|EPI_ISL_815275|2020-08-14:0)181528:8)181527:1)181525:1,(Switzerland/ZH-ETHZ-200054/2020|EPI_ISL_510738|2020-07-12:2,(Denmark/DCGC-2097/2020|EPI_ISL_618356|2020-07-27:2,Denmark/DCGC-2096/2020|EPI_ISL_618355|2020-07-27:0,Denmark/DCGC-2095/2020|EPI_ISL_618354|2020-07-27:0)181530:4,Switzerland/200050/2020|LR882196.1|20-07-11:1)181529:1,((Iceland/3579/2020|EPI_ISL_827271|2020-08-08:1,Germany/NW-UBI-152/2020|EPI_ISL_1181274|2020-08-15:1,Switzerland/BS-42342623/2020|EPI_ISL_581878|2020-07-07:1)181532:3,Switzerland/BS-42375489/2020|EPI_ISL_581932|2020-07-31:6,(Italy/LAZ-AMC-20072842682-DS/2020|EPI_ISL_1854998|2020-07-28:0,Italy/LAZ-AMC-20080545856-DS/2020|EPI_ISL_1854999|2020-08-05:0,Italy/LAZ-AMC-20072341301-DS/2020|EPI_ISL_1854997|2020-07-23:0)181533:3)181531:2)181524:3)181473:1,((USA/AZ-TG640818/2020|EPI_ISL_695774|2020-04-27:1,USA/AZ-TG670146/2020|EPI_ISL_696351|2020-04-30:0,USA/AZ-TG648639/2020|EPI_ISL_695874|2020-04-29:0)181535:2,USA/AZ-TG724341/2020|EPI_ISL_1113462|2020-04-17:1,USA/AZ-TG664260/2020|EPI_ISL_696062|2020-04-29:1,(USA/AZ-TG666097/2020|EPI_ISL_696187|2020-05-02:0,USA/AZ-TG666177/2020|EPI_ISL_696254|2020-05-01:0)181536:1,USA/AZ-TG666159/2020|EPI_ISL_696240|2020-05-02:0,USA/AZ-TG666155/2020|EPI_ISL_696236|2020-05-02:0,USA/AZ-TG666148/2020|EPI_ISL_696229|2020-05-01:0,USA/AZ-TG648623/2020|EPI_ISL_695862|2020-04-27:0,USA/AZ-TG664534/2020|EPI_ISL_696151|2020-04-20:0,USA/AZ-TG724245/2020|EPI_ISL_1113419|2020-05-09:0,USA/AZ-TG664246/2020|EPI_ISL_696049|2020-04-28:0,USA/AZ-TG640821/2020|EPI_ISL_695777|2020-04-27:0,USA/AZ-TG670241/2020|EPI_ISL_696421|2020-05-01:0)181534:2,(((Japan/PG-3936/2020|EPI_ISL_692187|2020-07:1,Japan/PG-3590/2020|EPI_ISL_691844|2020-07:1,Japan/PG-3591/2020|EPI_ISL_691845|2020-07:0,Japan/PG-3589/2020|EPI_ISL_691843|2020-07:0,Japan/PG-3588/2020|EPI_ISL_691842|2020-07:0,Japan/PG-3850/2020|EPI_ISL_692101|2020-07:0)181539:1,(Japan/PG-3570/2020|EPI_ISL_691826|2020-06:1,Japan/PG-7179/2020|EPI_ISL_688284|2020-07:1,Japan/PG-3569/2020|EPI_ISL_691825|2020-06:1,Japan/PG-3571/2020|EPI_ISL_691827|2020-06:0,Japan/PG-24227/2020|EPI_ISL_1429809|2020-07-15:0,Japan/PG-3572/2020|EPI_ISL_691828|2020-06:0,Japan/PG-3568/2020|EPI_ISL_691824|2020-06:0,Japan/PG-3567/2020|EPI_ISL_691823|2020-06:0,Japan/PG-3566/2020|EPI_ISL_691822|2020-06:0,Japan/PG-2781/2020|EPI_ISL_690908|2020-06:0,Japan/PG-2780/2020|EPI_ISL_690907|2020-06:0)181540:2,Japan/PG-3565/2020|EPI_ISL_691821|2020-06:1,(Japan/PG-11064/2020|EPI_ISL_906478|2020-08:2,(Japan/PG-8397/2020|EPI_ISL_687496|2020-08:0,Japan/PG-8404/2020|EPI_ISL_687503|2020-08:1)181542:1,Japan/PG-8381/2020|EPI_ISL_687480|2020-07:1,(Japan/PG-8421/2020|EPI_ISL_687520|2020-08:0,Japan/PG-8422/2020|EPI_ISL_687521|2020-08:0,Japan/PG-8419/2020|EPI_ISL_687518|2020-08:0)181543:2,Japan/PG-4862/2020|EPI_ISL_689983|2020-08:0,Japan/PG-11799/2020|EPI_ISL_898660|2020-08:0,Japan/PG-8399/2020|EPI_ISL_687498|2020-08:0,Japan/PG-8394/2020|EPI_ISL_687493|2020-07:0,Japan/PG-8391/2020|EPI_ISL_687490|2020-07:0,Japan/PG-8388/2020|EPI_ISL_687487|2020-07:0,Japan/PG-8387/2020|EPI_ISL_687486|2020-07:0,Japan/PG-8385/2020|EPI_ISL_687484|2020-07:0,Japan/PG-8380/2020|EPI_ISL_687479|2020-07:0,Japan/PG-8378/2020|EPI_ISL_687477|2020-07:0)181541:1,Japan/PG-3556/2020|EPI_ISL_691812|2020-06:1,Japan/PG-3552/2020|EPI_ISL_691808|2020-06:1,((((Japan/PG-10231/2020|EPI_ISL_900960|2020-09:1,Japan/PG-10232/2020|EPI_ISL_900961|2020-09:0)181547:1,(Japan/PG-23794/2020|EPI_ISL_1428685|2020-10-19:0,Japan/PG-11162/2020|EPI_ISL_906506|2020-10:2)181548:1,Japan/PG-12451/2020|EPI_ISL_896865|2020-09:0,Japan/PG-8906/2020|EPI_ISL_686452|2020-09:0,Japan/Donner114/2020|EPI_ISL_860139|2020-09-07:0)181546:1,(Japan/PG-10297/2020|EPI_ISL_906471|2020-10:2,Japan/PG-12927/2020|EPI_ISL_906521|2020-10:2,Japan/PG-10303/2020|EPI_ISL_906472|2020-10:0,Japan/PG-10305/2020|EPI_ISL_906473|2020-10:0,Japan/PG-10288/2020|EPI_ISL_906470|2020-10:0)181549:3,Japan/PG-12477/2020|EPI_ISL_896891|2020-09:2,Japan/Donner205/2020|EPI_ISL_915395|2020-09-11:1,Japan/PG-15617/2020|EPI_ISL_894432|2020-09:2,Japan/PG-23780/2020|EPI_ISL_1429419|2020-09-25:1,(Japan/PG-23783/2020|EPI_ISL_1428664|2020-09-30:1,Japan/PG-15754/2020|EPI_ISL_894564|2020-11:2)181550:1,(Japan/PG-11756/2020|EPI_ISL_898617|2020-09:0,Japan/PG-11757/2020|EPI_ISL_898618|2020-09:0,Japan/PG-11755/2020|EPI_ISL_898616|2020-09:0,Japan/PG-9081/2020|EPI_ISL_901796|2020-09:0)181551:2,Japan/PG-9121/2020|EPI_ISL_901834|2020-09:0,TKYE640726_2020|LC623938.1|20-09:0,Japan/Donner206/2020|EPI_ISL_915396|2020-09-16:0,Japan/Donner204/2020|EPI_ISL_915394|2020-08-10:0,Japan/PG-20454/2020|EPI_ISL_1125076|2020-09-25:0)181545:1,Japan/PG-6801/2020|EPI_ISL_687910|2020-08:1,Japan/PG-5718/2020|EPI_ISL_688840|2020-07:1,(Japan/PG-11818/2020|EPI_ISL_898679|2020-08:1,(Japan/PG-9682/2020|EPI_ISL_902393|2020-08:0,Japan/PG-9683/2020|EPI_ISL_902394|2020-08:0)181553:1)181552:2,(Japan/PG-4939/2020|EPI_ISL_690058|2020-07:0,Japan/PG-4950/2020|EPI_ISL_690069|2020-08:0)181554:1,Japan/PG-5164/2020|EPI_ISL_689615|2020-08:0,Japan/PG-5717/2020|EPI_ISL_688839|2020-07:0)181544:1,(Japan/PG-4330/2020|EPI_ISL_692558|2020-07:1,(Japan/PG-7883/2020|EPI_ISL_686984|2020-07:0,Japan/PG-4708/2020|EPI_ISL_689845|2020-08:1,(Japan/PG-5379/2020|EPI_ISL_690482|2020-08:0,Japan/PG-16005/2020|EPI_ISL_894808|2020:0)181557:2)181556:1,Japan/PG-11527/2020|EPI_ISL_898390|2020-07:0,Japan/PG-9397/2020|EPI_ISL_902110|2020-07:0)181555:1,Japan/PG-4328/2020|EPI_ISL_692556|2020-07:2,Japan/PG-4319/2020|EPI_ISL_692547|2020-07:1,(Japan/PG-3162/2020|EPI_ISL_691282|2020-06:1,Japan/PG-6639/2020|EPI_ISL_687751|2020-06:1,Japan/PG-3260/2020|EPI_ISL_691375|2020-06:2,Japan/PG-24212/2020|EPI_ISL_1429794|2020-06-14:3,Japan/TKYE618937_2020/2020|LC573279.1|20-06:0,Japan/PG-2776/2020|EPI_ISL_690903|2020-06:0,Japan/PG-2775/2020|EPI_ISL_690902|2020-06:0,Japan/PG-2673/2020|EPI_ISL_690805|2020-06:0)181558:1,Japan/PG-4312/2020|EPI_ISL_692540|2020-07:1,(Japan/PG-13258/2020|EPI_ISL_897572|2020-07:1,Japan/PG-7836/2020|EPI_ISL_686938|2020-08:1,Japan/PG-7816/2020|EPI_ISL_686918|2020-07:1,Japan/PG-13264/2020|EPI_ISL_897578|2020-08:1,(Japan/PG-13267/2020|EPI_ISL_897581|2020-08:0,Japan/PG-13276/2020|EPI_ISL_897590|2020-08:0)181560:1,Japan/PG-13265/2020|EPI_ISL_897579|2020-08:0,Japan/PG-13263/2020|EPI_ISL_897577|2020-08:0,Japan/PG-13262/2020|EPI_ISL_897576|2020-07:0,Japan/PG-13261/2020|EPI_ISL_897575|2020-07:0,Japan/PG-13259/2020|EPI_ISL_897573|2020-07:0,Japan/PG-13255/2020|EPI_ISL_897569|2020-07:0,Japan/PG-7832/2020|EPI_ISL_686934|2020-08:0,Japan/PG-7830/2020|EPI_ISL_686932|2020-08:0,Japan/PG-7825/2020|EPI_ISL_686927|2020-08:0,Japan/PG-7823/2020|EPI_ISL_686925|2020-08:0,Japan/PG-7822/2020|EPI_ISL_686924|2020-08:0,Japan/PG-7819/2020|EPI_ISL_686921|2020-08:0,Japan/PG-13275/2020|EPI_ISL_897589|2020-08:0,Japan/PG-13271/2020|EPI_ISL_897585|2020-08:0,Japan/PG-13270/2020|EPI_ISL_897584|2020-08:0,Japan/PG-13268/2020|EPI_ISL_897582|2020-08:0,Japan/PG-13257/2020|EPI_ISL_897571|2020-07:0,Japan/PG-13256/2020|EPI_ISL_897570|2020-07:0,Japan/PG-13254/2020|EPI_ISL_897568|2020-07:0,Japan/PG-13253/2020|EPI_ISL_897567|2020-07:0,Japan/PG-13251/2020|EPI_ISL_897565|2020-07:0)181559:1,Japan/PG-5033/2020|EPI_ISL_690144|2020-07:1,Japan/PG-5030/2020|EPI_ISL_690141|2020-07:2,(Japan/PG-7621/2020|EPI_ISL_686723|2020-08:1,Japan/PG-3958/2020|EPI_ISL_692206|2020-07:0,Japan/PG-11535/2020|EPI_ISL_898398|2020-07:0,Japan/PG-3802/2020|EPI_ISL_692053|2020-07:0)181561:1,Japan/PG-3956/2020|EPI_ISL_692205|2020-07:1,Japan/Donner55/2020|EPI_ISL_644960|2020-07-08:2,Japan/Donner51/2020|EPI_ISL_644956|2020-07-06:1,(Japan/PG-7602/2020|EPI_ISL_686704|2020-07:1,Japan/PG-23759/2020|EPI_ISL_1429398|2020-08-19:3,Japan/PG-11548/2020|EPI_ISL_898411|2020-07:0,Japan/PG-4922/2020|EPI_ISL_690042|2020-08:0,Japan/PG-11547/2020|EPI_ISL_898410|2020-07:0,Japan/PG-11546/2020|EPI_ISL_898409|2020-07:0,Japan/PG-11539/2020|EPI_ISL_898402|2020-07:0,Japan/PG-6742/2020|EPI_ISL_687852|2020-08:0,Japan/PG-7530/2020|EPI_ISL_686632|2020-08:0)181562:1,Japan/PG-6436/2020|EPI_ISL_689542|2020-07:1,((Japan/PG-4294/2020|EPI_ISL_692523|2020-07:2,Japan/PG-4844/2020|EPI_ISL_689966|2020-07:0)181564:1,Japan/PG-4291/2020|EPI_ISL_692520|2020-07:2,(Japan/PG-9566/2020|EPI_ISL_902279|2020-07:1,(Japan/PG-7545/2020|EPI_ISL_686647|2020-08:1,Japan/PG-7509/2020|EPI_ISL_688611|2020-07:1,Japan/PG-7541/2020|EPI_ISL_686643|2020-08:1,Japan/PG-7544/2020|EPI_ISL_686646|2020-08:0,Japan/PG-7543/2020|EPI_ISL_686645|2020-08:0)181566:1)181565:1,(Japan/PG-4288/2020|EPI_ISL_692517|2020-07:0,Japan/PG-4289/2020|EPI_ISL_692518|2020-07:0,Japan/PG-4287/2020|EPI_ISL_692516|2020-07:0,Japan/PG-4283/2020|EPI_ISL_692512|2020-07:0,Japan/PG-4843/2020|EPI_ISL_689965|2020-07:0)181567:1,Japan/PG-4296/2020|EPI_ISL_692525|2020-07:0,Japan/PG-4293/2020|EPI_ISL_692522|2020-07:0,Japan/PG-4292/2020|EPI_ISL_692521|2020-07:0,Japan/PG-4290/2020|EPI_ISL_692519|2020-07:0,Japan/PG-4286/2020|EPI_ISL_692515|2020-07:0,Japan/PG-4285/2020|EPI_ISL_692514|2020-07:0,Japan/PG-4284/2020|EPI_ISL_692513|2020-07:0)181563:1,Japan/PG-6753/2020|EPI_ISL_687863|2020-08:2,Japan/PG-5581/2020|EPI_ISL_688706|2020-08:1,(Japan/PG-3166/2020|EPI_ISL_691286|2020-06:1,Japan/PG-3165/2020|EPI_ISL_691285|2020-06:1,Japan/PG-3164/2020|EPI_ISL_691284|2020-06:0,Japan/PG-3444/2020|EPI_ISL_691554|2020-06:0,Japan/PG-3443/2020|EPI_ISL_691553|2020-06:0)181568:1,(Japan/PG-3963/2020|EPI_ISL_692211|2020-07:1,(Japan/PG-9541/2020|EPI_ISL_902254|2020-07:0,Japan/PG-9546/2020|EPI_ISL_902259|2020-07:1)181570:1,Japan/PG-5066/2020|EPI_ISL_690176|2020-08:0,Japan/PG-6711/2020|EPI_ISL_687822|2020-07:0)181569:1,Japan/PG-8500/2020|EPI_ISL_687599|2020-07:2,Japan/PG-6714/2020|EPI_ISL_687825|2020-07:1,(Japan/PG-9260/2020|EPI_ISL_901973|2020-09:1,Japan/PG-9275/2020|EPI_ISL_901988|2020-09:1,Japan/PG-5138/2020|EPI_ISL_690245|2020-08:1,Japan/PG-5132/2020|EPI_ISL_690239|2020-08:1,Japan/PG-5938/2020|EPI_ISL_689053|2020:1,Japan/PG-5146/2020|EPI_ISL_690253|2020-08:2,Japan/PG-5933/2020|EPI_ISL_689048|2020:0,Japan/PG-5145/2020|EPI_ISL_690252|2020-08:0,Japan/PG-5144/2020|EPI_ISL_690251|2020-08:0,Japan/PG-5143/2020|EPI_ISL_690250|2020-08:0,Japan/PG-5142/2020|EPI_ISL_690249|2020-08:0,Japan/PG-5141/2020|EPI_ISL_690248|2020-08:0,Japan/PG-5140/2020|EPI_ISL_690247|2020-08:0,Japan/PG-5139/2020|EPI_ISL_690246|2020-08:0,Japan/PG-5137/2020|EPI_ISL_690244|2020-08:0,Japan/PG-5136/2020|EPI_ISL_690243|2020-08:0,Japan/PG-5135/2020|EPI_ISL_690242|2020-08:0,Japan/PG-5134/2020|EPI_ISL_690241|2020-08:0,Japan/PG-5133/2020|EPI_ISL_690240|2020-08:0,Japan/PG-5131/2020|EPI_ISL_690238|2020-08:0,Japan/PG-5130/2020|EPI_ISL_690237|2020-08:0,Japan/PG-5129/2020|EPI_ISL_690236|2020-08:0,Japan/PG-5954/2020|EPI_ISL_689069|2020:0,Japan/PG-5946/2020|EPI_ISL_689061|2020:0,Japan/PG-5942/2020|EPI_ISL_689057|2020:0,Japan/PG-5941/2020|EPI_ISL_689056|2020:0,Japan/PG-15571/2020|EPI_ISL_894387|2020-08:0)181571:1,Japan/PG-7628/2020|EPI_ISL_686730|2020-08:1,Japan/PG-7620/2020|EPI_ISL_686722|2020-08:1,Japan/PG-7605/2020|EPI_ISL_686707|2020-07:1,(Japan/Donner54/2020|EPI_ISL_644959|2020-07-07:2,Japan/PG-4381/2020|EPI_ISL_692608|2020-06:0,Japan/TKY22443/2020|EPI_ISL_1123399|2020-07:0)181572:1,(Japan/PG-3254/2020|EPI_ISL_691369|2020-06:2,Japan/PG-4378/2020|EPI_ISL_692605|2020-06:0,Japan/PG-4383/2020|EPI_ISL_692610|2020-06:0,Japan/PG-3437/2020|EPI_ISL_691548|2020-06:0)181573:1,Japan/PG-7775/2020|EPI_ISL_686877|2020-07:1,((Japan/PG-6754/2020|EPI_ISL_687864|2020-08:1,Japan/PG-7645/2020|EPI_ISL_686747|2020-08:0,Japan/PG-24233/2020|EPI_ISL_1429815|2020-07-31:0,Japan/Donner85/2020|EPI_ISL_644989|2020-08-04:0,Japan/PG-6777/2020|EPI_ISL_687887|2020-08:0,Japan/PG-6769/2020|EPI_ISL_687879|2020-08:0,Japan/PG-7491/2020|EPI_ISL_688593|2020-08:0,Japan/PG-7489/2020|EPI_ISL_688591|2020-08:0,Japan/PG-7488/2020|EPI_ISL_688590|2020-08:0)181575:1,Japan/PG-7582/2020|EPI_ISL_686684|2020-07:0,Japan/PG-5693/2020|EPI_ISL_688817|2020-07:0)181574:1,Japan/PG-4364/2020|EPI_ISL_691744|2020-07:2,(Japan/PG-7281/2020|EPI_ISL_688384|2020-08:1,Japan/PG-7282/2020|EPI_ISL_688385|2020-08:1)181576:1,Japan/PG-5691/2020|EPI_ISL_688815|2020-06:1,Japan/PG-6664/2020|EPI_ISL_687775|2020-07:1,Japan/PG-6663/2020|EPI_ISL_687774|2020-07:1,Japan/PG-8396/2020|EPI_ISL_687495|2020-08:1,Japan/PG-8395/2020|EPI_ISL_687494|2020-08:1,(Japan/TKY20239/2020|EPI_ISL_1123407|2020-06:1,Japan/TKY20536/2020|EPI_ISL_1123409|2020-07:0,Japan/TKY20236/2020|EPI_ISL_1123404|2020-06:0)181577:1,Japan/PG-8369/2020|EPI_ISL_687468|2020-07:1,Japan/PG-8365/2020|EPI_ISL_687464|2020-07:2,Japan/PG-5113/2020|EPI_ISL_690222|2020-08:1,(Japan/PG-4124/2020|EPI_ISL_691733|2020-07:2,Japan/PG-4125/2020|EPI_ISL_692364|2020-07:0,Japan/PG-5991/2020|EPI_ISL_689104|2020-07:0)181578:2,Japan/PG-4887/2020|EPI_ISL_690008|2020-08:4,Japan/PG-5936/2020|EPI_ISL_689051|2020:1,Japan/TKY21394/2020|EPI_ISL_1123337|2020-07:3,(Japan/TKY20468/2020|EPI_ISL_1123327|2020-07:0,(Japan/PG-6677/2020|EPI_ISL_687788|2020-07:1,Japan/PG-6686/2020|EPI_ISL_687797|2020-07:0,Japan/PG-9539/2020|EPI_ISL_902252|2020-07:0)181580:1)181579:1,(Japan/PG-24232/2020|EPI_ISL_1429814|2020-07-28:0,(Japan/PG-4109/2020|EPI_ISL_692349|2020-06:0,Japan/PG-4110/2020|EPI_ISL_692350|2020-06:0)181582:2)181581:1,((Japan/TKYE630074_2020/2020|LC593813.1|20-08:1,(Japan/PG-4759/2020|EPI_ISL_689895|2020-08:2,(Japan/PG-11043/2020|EPI_ISL_901680|2020-07:0,JP_Hiro97618|LC594651.1|20-08-03:0)181586:1,Japan/PG-8260/2020|EPI_ISL_687359|2020-08:0,Japan/PG-8254/2020|EPI_ISL_687353|2020-08:0,Japan/PG-8253/2020|EPI_ISL_687352|2020-08:0,Japan/PG-8251/2020|EPI_ISL_687350|2020-08:0,Japan/PG-8250/2020|EPI_ISL_687349|2020-08:0,Japan/PG-5087/2020|EPI_ISL_690197|2020-08:0,Japan/PG-5086/2020|EPI_ISL_690196|2020-08:0,Japan/PG-13277/2020|EPI_ISL_897591|2020-08:0)181585:1,Japan/PG-6592/2020|EPI_ISL_687704|2020-07:1,(Japan/PG-8089/2020|EPI_ISL_687189|2020-08:0,Japan/PG-8090/2020|EPI_ISL_687190|2020-08:0)181587:2,Japan/PG-6596/2020|EPI_ISL_687708|2020-08:0,Japan/PG-6591/2020|EPI_ISL_687703|2020-07:0,Japan/PG-6590/2020|EPI_ISL_687702|2020-07:0)181584:1,Japan/PG-4163/2020|EPI_ISL_692402|2020-07:1,(Japan/PG-11583/2020|EPI_ISL_898446|2020-08:1,Japan/PG-11577/2020|EPI_ISL_898440|2020-08:0,Japan/PG-11573/2020|EPI_ISL_898436|2020-08:0,Japan/PG-11569/2020|EPI_ISL_898432|2020-08:0,Japan/PG-11557/2020|EPI_ISL_898420|2020-08:0)181588:4,Japan/PG-7659/2020|EPI_ISL_686761|2020-08:1,Japan/PG-6435/2020|EPI_ISL_689541|2020-08:2,Japan/PG-6434/2020|EPI_ISL_689540|2020-07:1,(Japan/PG-5843/2020|EPI_ISL_688960|2020-08:1,Japan/PG-5811/2020|EPI_ISL_688928|2020-08:0,Japan/PG-5372/2020|EPI_ISL_690475|2020-08:0,Japan/PG-5371/2020|EPI_ISL_690474|2020-08:0)181589:1,Japan/PG-4270/2020|EPI_ISL_692500|2020-07:1,Japan/PG-5084/2020|EPI_ISL_690194|2020-08:1,Japan/PG-4216/2020|EPI_ISL_692454|2020-07:2,Japan/PG-8472/2020|EPI_ISL_687571|2020-08:2,Japan/PG-6703/2020|EPI_ISL_687814|2020-07:1,Japan/PG-7413/2020|EPI_ISL_688515|2020-07:1,Japan/PG-11742/2020|EPI_ISL_898605|2020-08:2,Japan/PG-3905/2020|EPI_ISL_692156|2020-07:1,Japan/PG-3901/2020|EPI_ISL_692152|2020-07:2,Japan/PG-7508/2020|EPI_ISL_688610|2020-07:3,Japan/PG-7288/2020|EPI_ISL_688391|2020-08:4,Japan/PG-7516/2020|EPI_ISL_686618|2020-08:1,(Japan/PG-7225/2020|EPI_ISL_688329|2020-08:0,(Japan/PG-7505/2020|EPI_ISL_688607|2020-07:0,Japan/PG-4316/2020|EPI_ISL_692544|2020-07:0,Japan/PG-7504/2020|EPI_ISL_688606|2020-07:0)181591:2)181590:1,Japan/PG-4390/2020|EPI_ISL_692617|2020-07:1,Japan/PG-6616/2020|EPI_ISL_687728|2020-07:1,Japan/PG-4972/2020|EPI_ISL_690090|2020-08:1,Japan/PG-5120/2020|EPI_ISL_690229|2020-08:1,Japan/PG-7395/2020|EPI_ISL_688497|2020-07:1,(Japan/PG-7246/2020|EPI_ISL_688349|2020-08:2,Japan/PG-4908/2020|EPI_ISL_690029|2020-07:0)181592:3,Japan/PG-15552/2020|EPI_ISL_894368|2020-08:1,((Japan/PG-5945/2020|EPI_ISL_689060|2020:1,Japan/PG-7835/2020|EPI_ISL_686937|2020-08:0,Japan/PG-7841/2020|EPI_ISL_686942|2020-08:0,Japan/PG-7834/2020|EPI_ISL_686936|2020-08:0,Japan/PG-7833/2020|EPI_ISL_686935|2020-08:0)181594:1,(Japan/PG-7827/2020|EPI_ISL_686929|2020-08:0,Japan/PG-7828/2020|EPI_ISL_686930|2020-08:0,Japan/PG-7826/2020|EPI_ISL_686928|2020-08:0)181595:1,(Japan/PG-5943/2020|EPI_ISL_689058|2020:0,Japan/PG-5944/2020|EPI_ISL_689059|2020:0)181596:1)181593:5,Japan/PG-11517/2020|EPI_ISL_898380|2020-07:1,Japan/PG-11528/2020|EPI_ISL_898391|2020-07:2,Japan/PG-7398/2020|EPI_ISL_688500|2020-07:1,Japan/TKYT22395_2020/2020|LC593807.1|20-07:2,(Japan/PG-4368/2020|EPI_ISL_692595|2020-07:0,Japan/PG-4369/2020|EPI_ISL_692596|2020-07:0)181597:2,(Japan/PG-6748/2020|EPI_ISL_687858|2020-08:0,Japan/PG-6710/2020|EPI_ISL_687821|2020-07:0)181598:1,(Japan/PG-6617/2020|EPI_ISL_687729|2020-07:0,Japan/PG-6623/2020|EPI_ISL_687735|2020-08:0)181599:1,(Japan/PG-6621/2020|EPI_ISL_687733|2020-08:0,Japan/PG-6622/2020|EPI_ISL_687734|2020-08:0)181600:1,Japan/PG-11519/2020|EPI_ISL_898382|2020-07:0,Japan/PG-23746/2020|EPI_ISL_1429386|2020-07-16:0,Japan/PG-7377/2020|EPI_ISL_688479|2020-07:0,Japan/Donner73/2020|EPI_ISL_644977|2020-07-28:0,Japan/PG-16002/2020|EPI_ISL_894805|2020:0,Japan/PG-3953/2020|EPI_ISL_692202|2020-07:0,Japan/Donner58/2020|EPI_ISL_644962|2020-07-13:0,Japan/PG-11594/2020|EPI_ISL_898457|2020-08:0,Japan/PG-4360/2020|EPI_ISL_692588|2020-07:0,Japan/PG-6420/2020|EPI_ISL_689526|2020-07:0,Japan/PG-7401/2020|EPI_ISL_688503|2020-07:0,Japan/PG-7400/2020|EPI_ISL_688502|2020-07:0,Japan/PG-7399/2020|EPI_ISL_688501|2020-07:0,Japan/PG-4269/2020|EPI_ISL_692499|2020-07:0,Japan/PG-4268/2020|EPI_ISL_692498|2020-07:0,Japan/PG-6740/2020|EPI_ISL_687850|2020-08:0,Japan/PG-3161/2020|EPI_ISL_691281|2020-06:0,Japan/PG-3160/2020|EPI_ISL_691280|2020-06:0,Japan/PG-10188/2020|EPI_ISL_900925|2020-07:0,Japan/PG-10186/2020|EPI_ISL_900923|2020-07:0,Japan/PG-10185/2020|EPI_ISL_900922|2020-07:0,Japan/PG-10184/2020|EPI_ISL_900921|2020-07:0,Japan/PG-10183/2020|EPI_ISL_900920|2020-07:0,Japan/PG-10182/2020|EPI_ISL_900919|2020-07:0,Japan/PG-10181/2020|EPI_ISL_900918|2020-07:0,Japan/PG-10180/2020|EPI_ISL_900917|2020-07:0,Japan/PG-10179/2020|EPI_ISL_900916|2020-07:0,Japan/PG-10178/2020|EPI_ISL_900915|2020-07:0,Japan/PG-10165/2020|EPI_ISL_900902|2020-08:0,Japan/PG-9540/2020|EPI_ISL_902253|2020-07:0,Japan/PG-5057/2020|EPI_ISL_690168|2020-08:0,Japan/PG-7777/2020|EPI_ISL_686879|2020-07:0,Japan/PG-5044/2020|EPI_ISL_690155|2020-07:0,Japan/PG-3900/2020|EPI_ISL_692151|2020-07:0,Japan/PG-10161/2020|EPI_ISL_900898|2020-08:0,Japan/PG-7581/2020|EPI_ISL_686683|2020-07:0,Japan/PG-10148/2020|EPI_ISL_900885|2020-08:0,Japan/PG-10144/2020|EPI_ISL_900881|2020-08:0,Japan/PG-7563/2020|EPI_ISL_686665|2020-07:0,Japan/PG-7539/2020|EPI_ISL_686641|2020-08:0,Japan/PG-6620/2020|EPI_ISL_687732|2020-07:0,Japan/PG-6615/2020|EPI_ISL_687727|2020-07:0,Japan/PG-6614/2020|EPI_ISL_687726|2020-07:0,Japan/PG-6611/2020|EPI_ISL_687723|2020-07:0,Japan/PG-7974/2020|EPI_ISL_687075|2020-08:0,Japan/PG-7397/2020|EPI_ISL_688499|2020-07:0,Japan/PG-7396/2020|EPI_ISL_688498|2020-07:0,Japan/PG-7394/2020|EPI_ISL_688496|2020-07:0,Japan/PG-7392/2020|EPI_ISL_688494|2020-07:0,Japan/PG-7391/2020|EPI_ISL_688493|2020-07:0,Japan/PG-4924/2020|EPI_ISL_690044|2020-07:0,Japan/PG-7388/2020|EPI_ISL_688490|2020-07:0,Japan/PG-7387/2020|EPI_ISL_688489|2020-07:0,Japan/PG-7386/2020|EPI_ISL_688488|2020-07:0,Japan/PG-7385/2020|EPI_ISL_688487|2020-07:0,Japan/PG-5964/2020|EPI_ISL_689079|2020-07:0,Japan/PG-5963/2020|EPI_ISL_689078|2020-07:0,Japan/PG-5962/2020|EPI_ISL_689077|2020-07:0,Japan/PG-7382/2020|EPI_ISL_688484|2020-07:0,Japan/PG-7380/2020|EPI_ISL_688482|2020-07:0,Japan/PG-7379/2020|EPI_ISL_688481|2020-07:0,Japan/PG-7378/2020|EPI_ISL_688480|2020-07:0,Japan/Donner200/2020|EPI_ISL_915390|2020-07-05:0,Japan/TKY22142/2020|EPI_ISL_1123392|2020-07:0,Japan/PG-7917/2020|EPI_ISL_687018|2020-07:0,Japan/TKY22057/2020|EPI_ISL_1123380|2020-07:0,Japan/PG-15561/2020|EPI_ISL_894377|2020-08:0)181583:1,(((Japan/PG-9056/2020|EPI_ISL_901777|2020-08:1,(Japan/PG-9058/2020|EPI_ISL_901779|2020-08:0,Japan/PG-9044/2020|EPI_ISL_901767|2020-08:1,(Japan/PG-12282/2020|EPI_ISL_896697|2020-09:0,Japan/PG-9052/2020|EPI_ISL_901775|2020-08:0,Japan/PG-12278/2020|EPI_ISL_896693|2020-09:0)181605:1)181604:1,Japan/PG-9045/2020|EPI_ISL_901768|2020-08:1,Japan/PG-9060/2020|EPI_ISL_901781|2020-08:0,Japan/PG-9057/2020|EPI_ISL_901778|2020-08:0,Japan/PG-9051/2020|EPI_ISL_901774|2020-08:0,Japan/PG-9049/2020|EPI_ISL_901772|2020-08:0,Japan/PG-9048/2020|EPI_ISL_901771|2020-08:0,Japan/PG-9047/2020|EPI_ISL_901770|2020-08:0,Japan/PG-9046/2020|EPI_ISL_901769|2020-08:0,Japan/PG-9041/2020|EPI_ISL_901766|2020-08:0,Japan/PG-9037/2020|EPI_ISL_901764|2020-08:0,Japan/PG-9036/2020|EPI_ISL_901763|2020-08:0,Japan/PG-9032/2020|EPI_ISL_901759|2020-08:0,Japan/PG-9030/2020|EPI_ISL_901758|2020-08:0,Japan/PG-9029/2020|EPI_ISL_901757|2020-08:0)181603:1,((Japan/PG-12439/2020|EPI_ISL_896853|2020-11:2,Japan/PG-13963/2020|EPI_ISL_895543|2020-11:1,Japan/PG-13957/2020|EPI_ISL_895537|2020-11:1,((Japan/PG-16087/2020|EPI_ISL_894887|2020-12:1,Japan/PG-16068/2020|EPI_ISL_894871|2020-12:3,Japan/PG-16048/2020|EPI_ISL_894851|2020-12:2,Japan/PG-15861/2020|EPI_ISL_894668|2020-12:1,Japan/PG-16055/2020|EPI_ISL_894858|2020-12:1,Japan/PG-16050/2020|EPI_ISL_894853|2020-12:1,Japan/PG-22826/2020|EPI_ISL_1427496|2020-12-28:2,Japan/PG-22806/2020|EPI_ISL_1427477|2020-12-23:2,(Japan/PG-16084/2020|EPI_ISL_894884|2020-12:0,Japan/PG-16085/2020|EPI_ISL_894885|2020-12:0,Japan/PG-16083/2020|EPI_ISL_894883|2020-12:0,Japan/PG-19632/2021|EPI_ISL_1123856|2021-01-10:0,Japan/PG-19625/2021|EPI_ISL_1123845|2021-01-05:0)181610:2,(Japan/PG-16058/2020|EPI_ISL_894861|2020-12:0,Japan/PG-16060/2020|EPI_ISL_894863|2020-12:0,Japan/PG-16054/2020|EPI_ISL_894857|2020-12:0,Japan/PG-16045/2020|EPI_ISL_894848|2020-12:0,Japan/PG-16038/2020|EPI_ISL_894841|2020-12:0,Japan/PG-16049/2020|EPI_ISL_894852|2020-12:0)181611:1,(Japan/PG-16024/2020|EPI_ISL_894827|2020-12:0,Japan/PG-16034/2020|EPI_ISL_894837|2020-12:0)181612:1,(Japan/PG-20347/2020|EPI_ISL_1124915|2020-12-08:0,Japan/PG-20348/2020|EPI_ISL_1124917|2020-12-08:0)181613:2,Japan/PG-16082/2020|EPI_ISL_894882|2020-12:0,Japan/PG-16073/2020|EPI_ISL_894876|2020-12:0,Japan/PG-16071/2020|EPI_ISL_894874|2020-12:0,Japan/PG-16070/2020|EPI_ISL_894873|2020-12:0,Japan/PG-16066/2020|EPI_ISL_894869|2020-12:0,Japan/PG-16059/2020|EPI_ISL_894862|2020-12:0,Japan/PG-16053/2020|EPI_ISL_894856|2020-12:0,Japan/PG-16047/2020|EPI_ISL_894850|2020-12:0,Japan/PG-16046/2020|EPI_ISL_894849|2020-12:0,Japan/PG-16044/2020|EPI_ISL_894847|2020-12:0,Japan/PG-16043/2020|EPI_ISL_894846|2020-12:0,Japan/PG-16042/2020|EPI_ISL_894845|2020-12:0,Japan/PG-16041/2020|EPI_ISL_894844|2020-12:0,Japan/PG-16039/2020|EPI_ISL_894842|2020-12:0,Japan/PG-16037/2020|EPI_ISL_894840|2020-12:0,Japan/PG-16036/2020|EPI_ISL_894839|2020-12:0,Japan/PG-16035/2020|EPI_ISL_894838|2020-12:0,Japan/PG-16033/2020|EPI_ISL_894836|2020-12:0,Japan/PG-16032/2020|EPI_ISL_894835|2020-12:0,Japan/PG-16031/2020|EPI_ISL_894834|2020-12:0,Japan/PG-16027/2020|EPI_ISL_894830|2020-12:0,Japan/PG-16026/2020|EPI_ISL_894829|2020-12:0,Japan/PG-16025/2020|EPI_ISL_894828|2020-12:0,Japan/PG-16023/2020|EPI_ISL_894826|2020-12:0,Japan/PG-16022/2020|EPI_ISL_894825|2020-12:0,Japan/PG-16021/2020|EPI_ISL_894824|2020-12:0,Japan/PG-16020/2020|EPI_ISL_894823|2020-12:0,Japan/PG-16019/2020|EPI_ISL_894822|2020-12:0,Japan/PG-14948/2020|EPI_ISL_892878|2020:0,Japan/PG-14939/2020|EPI_ISL_892869|2020:0,Japan/PG-12086/2020|EPI_ISL_898917|2020-11:0,Japan/Donner136/2020|EPI_ISL_860156|2020-11-18:0,Japan/PG-16052/2020|EPI_ISL_894855|2020-12:0,Japan/PG-16051/2020|EPI_ISL_894854|2020-12:0)181609:1,Japan/PG-15928/2020|EPI_ISL_894732|2020-12:3,Japan/PG-12103/2020|EPI_ISL_898934|2020-11:1,Japan/PG-12042/2020|EPI_ISL_898873|2020-11:0,Japan/PG-12090/2020|EPI_ISL_898921|2020-11:0,Japan/PG-12089/2020|EPI_ISL_898920|2020-11:0,Japan/PG-12085/2020|EPI_ISL_898916|2020-11:0)181608:1,Japan/PG-14007/2020|EPI_ISL_895587|2020-12:2,(Japan/PG-14020/2020|EPI_ISL_895600|2020-12:2,Japan/PG-13997/2020|EPI_ISL_895577|2020-12:0,Japan/PG-14011/2020|EPI_ISL_895591|2020-12:0)181614:2,(Japan/PG-13986/2020|EPI_ISL_895566|2020-11:0,Japan/PG-13993/2020|EPI_ISL_895573|2020-12:1)181615:1,(Japan/PG-13973/2020|EPI_ISL_895553|2020-11:1,Japan/PG-13959/2020|EPI_ISL_895539|2020-11:1)181616:1,Japan/PG-12094/2020|EPI_ISL_898925|2020-11:1,(((Japan/PG-20243/2021|EPI_ISL_1124731|2021-01-03:1,Japan/PG-20249/2021|EPI_ISL_1124742|2021-01-05:1)181619:1,Japan/PG-20230/2020|EPI_ISL_1124710|2020-12-27:0,Japan/PG-20221/2020|EPI_ISL_1124694|2020-12-16:0)181618:1,Japan/PG-20233/2020|EPI_ISL_1124715|2020-12-29:0,Japan/PG-20227/2020|EPI_ISL_1124704|2020-12-22:0,Japan/PG-14022/2020|EPI_ISL_895602|2020-12:0)181617:1,(Japan/PG-20231/2020|EPI_ISL_1124711|2020-12-27:0,Japan/PG-20239/2020|EPI_ISL_1124726|2020-12-30:0)181620:1,Japan/PG-13962/2020|EPI_ISL_895542|2020-11:0,Japan/PG-13961/2020|EPI_ISL_895541|2020-11:0,Japan/PG-13958/2020|EPI_ISL_895538|2020-11:0,Japan/PG-13956/2020|EPI_ISL_895536|2020-11:0,Japan/PG-12058/2020|EPI_ISL_898889|2020-11:0,Japan/PG-12055/2020|EPI_ISL_898886|2020-11:0,Japan/PG-12054/2020|EPI_ISL_898885|2020-11:0,Japan/PG-12053/2020|EPI_ISL_898884|2020-11:0,Japan/PG-12048/2020|EPI_ISL_898879|2020-11:0,Japan/PG-12047/2020|EPI_ISL_898878|2020-11:0,Japan/PG-12044/2020|EPI_ISL_898875|2020-11:0,Japan/PG-12037/2020|EPI_ISL_898868|2020-10:0,Japan/PG-13976/2020|EPI_ISL_895556|2020-11:0,Japan/PG-13974/2020|EPI_ISL_895554|2020-11:0,Japan/PG-12101/2020|EPI_ISL_898932|2020-11:0,Japan/PG-12100/2020|EPI_ISL_898931|2020-11:0,Japan/PG-12098/2020|EPI_ISL_898929|2020-11:0,Japan/PG-12097/2020|EPI_ISL_898928|2020-11:0,Japan/PG-12087/2020|EPI_ISL_898918|2020-11:0)181607:2,Japan/PG-10316/2020|EPI_ISL_901041|2020-10:2,Japan/PG-10302/2020|EPI_ISL_901029|2020-10:4,Japan/PG-10301/2020|EPI_ISL_901028|2020-10:2,((Japan/PG-12060/2020|EPI_ISL_898891|2020-11:1,Japan/PG-12061/2020|EPI_ISL_898892|2020-11:0)181622:1,Japan/PG-12052/2020|EPI_ISL_898883|2020-11:1,Japan/PG-13987/2020|EPI_ISL_895567|2020-12:1,(Japan/PG-13142/2020|EPI_ISL_897457|2020-11:0,Japan/PG-12099/2020|EPI_ISL_898930|2020-11:0,Japan/PG-13133/2020|EPI_ISL_897448|2020-10:0)181623:1,Japan/PG-10296/2020|EPI_ISL_901024|2020-10:0,Japan/PG-10311/2020|EPI_ISL_901036|2020-10:0,Japan/PG-10295/2020|EPI_ISL_901023|2020-10:0,Japan/PG-12034/2020|EPI_ISL_898865|2020-10:0,Japan/PG-12029/2020|EPI_ISL_898860|2020-10:0)181621:1,Japan/PG-12045/2020|EPI_ISL_898876|2020-11:3,Japan/PG-12041/2020|EPI_ISL_898872|2020-11:1,(Japan/PG-12036/2020|EPI_ISL_898867|2020-10:1,Japan/PG-12038/2020|EPI_ISL_898869|2020-10:0)181624:1,Japan/PG-12035/2020|EPI_ISL_898866|2020-10:2,(Japan/PG-10267/2020|EPI_ISL_900996|2020-10:1,Japan/PG-10266/2020|EPI_ISL_900995|2020-10:0,Japan/PG-10265/2020|EPI_ISL_900994|2020-10:0,Japan/PG-10250/2020|EPI_ISL_900979|2020-09:0)181625:1,Japan/PG-12030/2020|EPI_ISL_898861|2020-10:2,(Japan/PG-10263/2020|EPI_ISL_900992|2020-10:2,Japan/PG-10286/2020|EPI_ISL_901015|2020-10:1,Japan/PG-10275/2020|EPI_ISL_901004|2020-10:1,Japan/PG-10264/2020|EPI_ISL_900993|2020-10:0,Japan/PG-10262/2020|EPI_ISL_900991|2020-10:0,Japan/PG-10261/2020|EPI_ISL_900990|2020-10:0,Japan/PG-10254/2020|EPI_ISL_900983|2020-09:0,Japan/PG-10253/2020|EPI_ISL_900982|2020-09:0,Japan/PG-10284/2020|EPI_ISL_901013|2020-10:0,Japan/PG-10283/2020|EPI_ISL_901012|2020-10:0,Japan/PG-10278/2020|EPI_ISL_901007|2020-10:0)181626:3,((Japan/PG-14008/2020|EPI_ISL_895588|2020-12:2,(Japan/PG-14010/2020|EPI_ISL_895590|2020-12:1,Japan/PG-14003/2020|EPI_ISL_895583|2020-12:0,Japan/PG-14002/2020|EPI_ISL_895582|2020-12:0,Japan/PG-14001/2020|EPI_ISL_895581|2020-12:0,Japan/PG-14021/2020|EPI_ISL_895601|2020-12:0)181629:3,Japan/PG-13990/2020|EPI_ISL_895570|2020-12:1,Japan/PG-13989/2020|EPI_ISL_895569|2020-12:1,Japan/PG-13975/2020|EPI_ISL_895555|2020-11:1,Japan/PG-13971/2020|EPI_ISL_895551|2020-11:1,Japan/PG-12096/2020|EPI_ISL_898927|2020-11:1,Japan/PG-20297/2020|EPI_ISL_1124825|2020-12-21:1,Japan/PG-20296/2020|EPI_ISL_1124823|2020-12-19:1,Japan/PG-20293/2020|EPI_ISL_1124820|2020-12-18:1,Japan/PG-20344/2020|EPI_ISL_1124910|2020-12-23:2,Japan/PG-20343/2020|EPI_ISL_1124908|2020-12-23:1,Japan/PG-12105/2020|EPI_ISL_898936|2020-11:1,(Japan/PG-22903/2021|EPI_ISL_1428667|2021-01-27:2,Japan/PG-22902/2021|EPI_ISL_1428784|2021-01-27:1,Japan/PG-22909/2021|EPI_ISL_1428790|2021-01-28:0,Japan/PG-22905/2021|EPI_ISL_1428786|2021-01-27:0,Japan/PG-22904/2021|EPI_ISL_1428785|2021-01-27:0,Japan/PG-22901/2021|EPI_ISL_1428783|2021-01-24:0)181630:2,(Japan/PG-24853/2020|EPI_ISL_1430309|2020-12-10:0,Japan/PG-16916/2020|EPI_ISL_1128967|2020-12-11:0)181631:1,Japan/PG-14019/2020|EPI_ISL_895599|2020-12:0,Japan/PG-24852/2020|EPI_ISL_1430308|2020-12-06:0,Japan/PG-14018/2020|EPI_ISL_895598|2020-12:0,Japan/PG-13988/2020|EPI_ISL_895568|2020-12:0,Japan/PG-13968/2020|EPI_ISL_895548|2020-11:0,Japan/PG-20298/2020|EPI_ISL_1124827|2020-12-21:0,Japan/PG-20294/2020|EPI_ISL_1124822|2020-12-18:0,Japan/PG-20288/2020|EPI_ISL_1124811|2020-12-16:0,Japan/PG-14026/2020|EPI_ISL_895606|2020-12:0,Japan/PG-12106/2020|EPI_ISL_898937|2020-11:0,Japan/PG-12102/2020|EPI_ISL_898933|2020-11:0)181628:1,Japan/PG-12028/2020|EPI_ISL_898859|2020-10:0,Japan/PG-12617/2020|EPI_ISL_897031|2020-10:0)181627:1,Japan/PG-13190/2020|EPI_ISL_897504|2020-11:3,Japan/PG-12616/2020|EPI_ISL_897030|2020-10:1,Japan/PG-18832/2020|EPI_ISL_1127674|2020-10-28:2,Japan/PG-10289/2020|EPI_ISL_901017|2020-10:1,Japan/PG-10277/2020|EPI_ISL_901006|2020-10:1,Japan/PG-12677/2020|EPI_ISL_897091|2020-11:0,Japan/PG-13446/2020|EPI_ISL_895109|2020-11:0,Japan/PG-10293/2020|EPI_ISL_901021|2020-10:0,Japan/PG-10292/2020|EPI_ISL_901020|2020-10:0,Japan/PG-12046/2020|EPI_ISL_898877|2020-11:0,Japan/PG-12031/2020|EPI_ISL_898862|2020-10:0,Japan/PG-11690/2020|EPI_ISL_898553|2020-10:0,Japan/PG-10287/2020|EPI_ISL_901016|2020-10:0,Japan/PG-10282/2020|EPI_ISL_901011|2020-10:0,Japan/PG-10273/2020|EPI_ISL_901002|2020-10:0)181606:1,Japan/PG-5194/2020|EPI_ISL_690297|2020-08:1,Japan/PG-5185/2020|EPI_ISL_690288|2020-08:1,((Japan/PG-10314/2020|EPI_ISL_901039|2020-10:0,(Japan/PG-10324/2020|EPI_ISL_901049|2020-10:1,Japan/PG-10325/2020|EPI_ISL_901050|2020-10:0)181634:2,Japan/PG-10312/2020|EPI_ISL_901037|2020-10:1,Japan/PG-10310/2020|EPI_ISL_901035|2020-10:1)181633:1,((Japan/PG-20235/2020|EPI_ISL_1124719|2020-12-29:1,Japan/PG-20226/2020|EPI_ISL_1124702|2020-12-22:1,Japan/PG-20224/2020|EPI_ISL_1124699|2020-12-17:2,Japan/PG-24850/2020|EPI_ISL_1430306|2020-12-04:2,Japan/PG-24845/2020|EPI_ISL_1430301|2020-12-03:1,Japan/PG-14009/2020|EPI_ISL_895589|2020-12:0,Japan/PG-24847/2020|EPI_ISL_1430303|2020-12-03:0,Japan/PG-24851/2020|EPI_ISL_1430307|2020-12-06:0,Japan/PG-24848/2020|EPI_ISL_1430304|2020-12-03:0,Japan/PG-24844/2020|EPI_ISL_1430300|2020-12-02:0,Japan/PG-14013/2020|EPI_ISL_895593|2020-12:0)181636:1,(Japan/PG-14014/2020|EPI_ISL_895594|2020-12:1,Japan/PG-13980/2020|EPI_ISL_895560|2020-11:0,Japan/PG-13979/2020|EPI_ISL_895559|2020-11:0,Japan/PG-13970/2020|EPI_ISL_895550|2020-11:0,Japan/PG-20222/2020|EPI_ISL_1124695|2020-12-16:0)181637:1,Japan/PG-20234/2020|EPI_ISL_1124717|2020-12-29:1,Japan/PG-20241/2020|EPI_ISL_1123459|2020-12-30:1,Japan/PG-21192/2020|EPI_ISL_1447406|2020-11-30:1,Japan/PG-12059/2020|EPI_ISL_898890|2020-11:0,Japan/PG-26444/2021|EPI_ISL_1428548|2021-01-12:0,Japan/PG-13960/2020|EPI_ISL_895540|2020-11:0,Japan/PG-12057/2020|EPI_ISL_898888|2020-11:0,Japan/PG-14000/2020|EPI_ISL_895580|2020-12:0,Japan/PG-13998/2020|EPI_ISL_895578|2020-12:0,Japan/PG-20242/2020|EPI_ISL_1124730|2020-12-30:0,Japan/PG-20228/2020|EPI_ISL_1124706|2020-12-25:0,Japan/PG-20223/2020|EPI_ISL_1124697|2020-12-16:0,Japan/PG-12107/2020|EPI_ISL_898938|2020-11:0)181635:3)181632:3,Japan/PG-6098/2020|EPI_ISL_689210|2020-08:1,Japan/PG-6064/2020|EPI_ISL_689176|2020-07:1,Japan/PG-10268/2020|EPI_ISL_900997|2020-10:1,Japan/PG-10258/2020|EPI_ISL_900987|2020-10:1,(Japan/PG-10259/2020|EPI_ISL_900988|2020-10:1,Japan/PG-15689/2020|EPI_ISL_894500|2020-10:1,(Japan/PG-10256/2020|EPI_ISL_900985|2020-10:0,Japan/PG-10257/2020|EPI_ISL_900986|2020-10:0,Japan/PG-10249/2020|EPI_ISL_900978|2020-09:0,Japan/PG-10248/2020|EPI_ISL_900977|2020-09:0,Japan/PG-10239/2020|EPI_ISL_900968|2020-09:0,Japan/PG-10229/2020|EPI_ISL_900958|2020-09:0,Japan/PG-10228/2020|EPI_ISL_900957|2020-09:0,Japan/PG-10224/2020|EPI_ISL_900953|2020-09:0,Japan/PG-10271/2020|EPI_ISL_901000|2020-10:0)181639:2,(Japan/PG-10240/2020|EPI_ISL_900969|2020-09:0,Japan/PG-10244/2020|EPI_ISL_900973|2020-09:0)181640:1,Japan/PG-10255/2020|EPI_ISL_900984|2020-09:0,Japan/PG-10245/2020|EPI_ISL_900974|2020-09:0,Japan/PG-10236/2020|EPI_ISL_900965|2020-09:0,Japan/PG-10235/2020|EPI_ISL_900964|2020-09:0,Japan/PG-10234/2020|EPI_ISL_900963|2020-09:0,Japan/PG-10233/2020|EPI_ISL_900962|2020-09:0,Japan/PG-10226/2020|EPI_ISL_900955|2020-09:0,Japan/PG-10225/2020|EPI_ISL_900954|2020-09:0,Japan/PG-10221/2020|EPI_ISL_900950|2020-09:0,Japan/PG-7143/2020|EPI_ISL_688248|2020-08:0,Japan/PG-7141/2020|EPI_ISL_688246|2020-08:0,Japan/PG-10291/2020|EPI_ISL_901019|2020-10:0,Japan/PG-7134/2020|EPI_ISL_688239|2020-08:0,Japan/PG-10290/2020|EPI_ISL_901018|2020-10:0)181638:1,Japan/PG-10243/2020|EPI_ISL_900972|2020-09:3,Japan/PG-7162/2020|EPI_ISL_688267|2020-09:1,(Japan/PG-7157/2020|EPI_ISL_688262|2020-09:1,Japan/PG-10227/2020|EPI_ISL_900956|2020-09:0,Japan/PG-7152/2020|EPI_ISL_688257|2020-09:0,Japan/PG-7118/2020|EPI_ISL_688223|2020-08:0,Japan/PG-7135/2020|EPI_ISL_688240|2020-08:0)181641:2,(Japan/PG-10219/2020|EPI_ISL_900948|2020-09:1,Japan/PG-7149/2020|EPI_ISL_688254|2020-09:1,Japan/PG-7151/2020|EPI_ISL_688256|2020-09:0,Japan/PG-7150/2020|EPI_ISL_688255|2020-09:0,Japan/PG-7148/2020|EPI_ISL_688253|2020-09:0,Japan/PG-7147/2020|EPI_ISL_688252|2020-09:0,Japan/PG-7146/2020|EPI_ISL_688251|2020-09:0)181642:1,(Japan/PG-7131/2020|EPI_ISL_688236|2020-08:1,Japan/PG-7158/2020|EPI_ISL_688263|2020-09:1,Japan/PG-7130/2020|EPI_ISL_688235|2020-08:1,Japan/PG-7129/2020|EPI_ISL_688234|2020-08:0,Japan/PG-7128/2020|EPI_ISL_688233|2020-08:0,Japan/PG-7125/2020|EPI_ISL_688230|2020-08:0,Japan/PG-7142/2020|EPI_ISL_688247|2020-08:0)181643:1,Japan/PG-7127/2020|EPI_ISL_688232|2020-08:1,Japan/PG-7117/2020|EPI_ISL_688222|2020-08:1,Japan/PG-7105/2020|EPI_ISL_688210|2020-08:1,(Japan/PG-7051/2020|EPI_ISL_688156|2020-08:0,Japan/PG-7064/2020|EPI_ISL_688169|2020-08:1)181644:1,(Japan/PG-7033/2020|EPI_ISL_688138|2020-08:1,Japan/PG-5923/2020|EPI_ISL_689038|2020-08:0)181645:1,Japan/PG-7030/2020|EPI_ISL_688135|2020-08:1,Japan/PG-5239/2020|EPI_ISL_690342|2020-08:1,Japan/PG-6104/2020|EPI_ISL_689216|2020-08:1,Japan/PG-5236/2020|EPI_ISL_690339|2020-08:1,Japan/PG-19900/2020|EPI_ISL_1124318|2020-09-13:3,Japan/PG-7094/2020|EPI_ISL_688199|2020-08:1,Japan/PG-7092/2020|EPI_ISL_688197|2020-08:1,Japan/PG-7091/2020|EPI_ISL_688196|2020-08:1,Japan/PG-7088/2020|EPI_ISL_688193|2020-08:2,Japan/PG-7083/2020|EPI_ISL_688188|2020-08:2,Japan/PG-7080/2020|EPI_ISL_688185|2020-08:1,Japan/PG-7079/2020|EPI_ISL_688184|2020-08:1,Japan/PG-7068/2020|EPI_ISL_688173|2020-08:1,Japan/PG-5342/2020|EPI_ISL_690445|2020-08:1,Japan/PG-4621/2020|EPI_ISL_689758|2020-08:1,Japan/PG-4612/2020|EPI_ISL_689749|2020-08:1,Japan/PG-4565/2020|EPI_ISL_689702|2020-07:1,Japan/PG-7140/2020|EPI_ISL_688245|2020-08:2,Japan/PG-7136/2020|EPI_ISL_688241|2020-08:1,Japan/PG-10279/2020|EPI_ISL_901008|2020-10:2,(Japan/PG-7156/2020|EPI_ISL_688261|2020-09:2,Japan/PG-7163/2020|EPI_ISL_688268|2020-09:1,Japan/PG-7085/2020|EPI_ISL_688190|2020-08:0,Japan/PG-7084/2020|EPI_ISL_688189|2020-08:0)181646:2,(Japan/PG-5182/2020|EPI_ISL_690285|2020-08:0,Japan/PG-5183/2020|EPI_ISL_690286|2020-08:0)181647:1,(Japan/PG-6745/2020|EPI_ISL_687855|2020-08:0,Japan/PG-6746/2020|EPI_ISL_687856|2020-08:0)181648:1,(Japan/PG-7159/2020|EPI_ISL_688264|2020-09:0,Japan/PG-7160/2020|EPI_ISL_688265|2020-09:0)181649:1,(Japan/PG-7097/2020|EPI_ISL_688202|2020-08:0,Japan/PG-7106/2020|EPI_ISL_688211|2020-08:0,Japan/PG-7096/2020|EPI_ISL_688201|2020-08:0,Japan/PG-5243/2020|EPI_ISL_690346|2020-08:0,Japan/PG-7093/2020|EPI_ISL_688198|2020-08:0)181650:1,(Japan/PG-5227/2020|EPI_ISL_690330|2020-08:0,Japan/PG-5244/2020|EPI_ISL_690347|2020-08:0)181651:1,(Japan/PG-7089/2020|EPI_ISL_688194|2020-08:0,Japan/PG-7090/2020|EPI_ISL_688195|2020-08:0)181652:1,(Japan/PG-4585/2020|EPI_ISL_689722|2020-08:0,Japan/PG-4586/2020|EPI_ISL_689723|2020-08:0,Japan/PG-4563/2020|EPI_ISL_689700|2020-07:0)181653:1,Japan/PG-4603/2020|EPI_ISL_689740|2020-08:0,Japan/PG-4602/2020|EPI_ISL_689739|2020-08:0,Japan/PG-4601/2020|EPI_ISL_689738|2020-08:0,Japan/PG-4598/2020|EPI_ISL_689735|2020-08:0,Japan/PG-4597/2020|EPI_ISL_689734|2020-08:0,Japan/PG-4596/2020|EPI_ISL_689733|2020-08:0,Japan/PG-4595/2020|EPI_ISL_689732|2020-08:0,Japan/PG-4594/2020|EPI_ISL_689731|2020-08:0,Japan/PG-4592/2020|EPI_ISL_689729|2020-08:0,Japan/PG-4591/2020|EPI_ISL_689728|2020-08:0,Japan/PG-4589/2020|EPI_ISL_689726|2020-08:0,Japan/PG-9666/2020|EPI_ISL_902378|2020-09:0,Japan/PG-9665/2020|EPI_ISL_902377|2020-09:0,Japan/PG-5186/2020|EPI_ISL_690289|2020-08:0,Japan/PG-5177/2020|EPI_ISL_690280|2020-08:0,Japan/PG-5173/2020|EPI_ISL_690276|2020-08:0,Japan/PG-5172/2020|EPI_ISL_690275|2020-08:0,Japan/PG-5171/2020|EPI_ISL_690274|2020-08:0,Japan/PG-10270/2020|EPI_ISL_900999|2020-10:0,Japan/PG-10269/2020|EPI_ISL_900998|2020-10:0,Japan/PG-10260/2020|EPI_ISL_900989|2020-10:0,Japan/PG-10251/2020|EPI_ISL_900980|2020-09:0,Japan/PG-10242/2020|EPI_ISL_900971|2020-09:0,Japan/PG-10241/2020|EPI_ISL_900970|2020-09:0,Japan/PG-10238/2020|EPI_ISL_900967|2020-09:0,Japan/PG-7173/2020|EPI_ISL_688278|2020-07:0,Japan/PG-10230/2020|EPI_ISL_900959|2020-09:0,Japan/PG-5480/2020|EPI_ISL_690583|2020-08:0,Japan/PG-10220/2020|EPI_ISL_900949|2020-09:0,Japan/PG-10218/2020|EPI_ISL_900947|2020-09:0,Japan/PG-10216/2020|EPI_ISL_900945|2020-09:0,Japan/PG-7155/2020|EPI_ISL_688260|2020-09:0,Japan/PG-7154/2020|EPI_ISL_688259|2020-09:0,Japan/PG-7153/2020|EPI_ISL_688258|2020-09:0,Japan/PG-5202/2020|EPI_ISL_690305|2020-08:0,Japan/PG-5198/2020|EPI_ISL_690301|2020-08:0,Japan/PG-5197/2020|EPI_ISL_690300|2020-08:0,Japan/PG-6724/2020|EPI_ISL_687835|2020-08:0,Japan/PG-7133/2020|EPI_ISL_688238|2020-08:0,Japan/PG-7132/2020|EPI_ISL_688237|2020-08:0,Japan/PG-7124/2020|EPI_ISL_688229|2020-08:0,Japan/PG-7119/2020|EPI_ISL_688224|2020-08:0,Japan/PG-7116/2020|EPI_ISL_688221|2020-08:0,Japan/PG-8479/2020|EPI_ISL_687578|2020-08:0,Japan/PG-7104/2020|EPI_ISL_688209|2020-08:0,Japan/PG-7103/2020|EPI_ISL_688208|2020-08:0,Japan/PG-4562/2020|EPI_ISL_689699|2020-07:0,Japan/PG-6701/2020|EPI_ISL_687812|2020-07:0,Japan/PG-6696/2020|EPI_ISL_687807|2020-07:0,Japan/PG-7063/2020|EPI_ISL_688168|2020-08:0,Japan/PG-7062/2020|EPI_ISL_688167|2020-08:0,Japan/PG-7061/2020|EPI_ISL_688166|2020-08:0,Japan/PG-7060/2020|EPI_ISL_688165|2020-08:0,Japan/PG-7056/2020|EPI_ISL_688161|2020-08:0,Japan/PG-7054/2020|EPI_ISL_688159|2020-08:0,Japan/PG-7053/2020|EPI_ISL_688158|2020-08:0,Japan/PG-7050/2020|EPI_ISL_688155|2020-08:0,Japan/PG-7049/2020|EPI_ISL_688154|2020-08:0,Japan/PG-7044/2020|EPI_ISL_688149|2020-08:0,Japan/PG-7041/2020|EPI_ISL_688146|2020-08:0,Japan/PG-6120/2020|EPI_ISL_689232|2020-08:0,Japan/PG-4465/2020|EPI_ISL_692688|2020-07:0,Japan/PG-7035/2020|EPI_ISL_688140|2020-08:0,Japan/PG-7034/2020|EPI_ISL_688139|2020-08:0,Japan/PG-7032/2020|EPI_ISL_688137|2020-08:0,Japan/PG-7029/2020|EPI_ISL_688134|2020-08:0,Japan/PG-5242/2020|EPI_ISL_690345|2020-08:0,Japan/PG-5241/2020|EPI_ISL_690344|2020-08:0,Japan/PG-7025/2020|EPI_ISL_688130|2020-08:0,Japan/PG-5238/2020|EPI_ISL_690341|2020-08:0,Japan/PG-5237/2020|EPI_ISL_690340|2020-08:0,Japan/PG-7019/2020|EPI_ISL_688124|2020-08:0,Japan/PG-5233/2020|EPI_ISL_690336|2020-08:0,Japan/PG-5232/2020|EPI_ISL_690335|2020-08:0,Japan/PG-5231/2020|EPI_ISL_690334|2020-08:0,Japan/PG-5230/2020|EPI_ISL_690333|2020-08:0,Japan/PG-7014/2020|EPI_ISL_688119|2020-08:0,Japan/PG-5229/2020|EPI_ISL_690332|2020-08:0,Japan/PG-5228/2020|EPI_ISL_690331|2020-08:0,Japan/PG-5226/2020|EPI_ISL_690329|2020-08:0,Japan/PG-5223/2020|EPI_ISL_690326|2020-08:0,Japan/PG-5222/2020|EPI_ISL_690325|2020-08:0,Japan/PG-5221/2020|EPI_ISL_690324|2020-08:0,Japan/PG-5220/2020|EPI_ISL_690323|2020-08:0,Japan/PG-5219/2020|EPI_ISL_690322|2020-08:0,Japan/PG-5218/2020|EPI_ISL_690321|2020-08:0,Japan/PG-5217/2020|EPI_ISL_690320|2020-08:0,Japan/PG-5215/2020|EPI_ISL_690318|2020-08:0,Japan/PG-5211/2020|EPI_ISL_690314|2020-08:0,Japan/PG-5210/2020|EPI_ISL_690313|2020-08:0,Japan/PG-5209/2020|EPI_ISL_690312|2020-08:0,Japan/PG-5208/2020|EPI_ISL_690311|2020-08:0,Japan/PG-5207/2020|EPI_ISL_690310|2020-08:0,Japan/PG-4148/2020|EPI_ISL_692387|2020-07:0,Japan/PG-4140/2020|EPI_ISL_692379|2020-07:0,Japan/PG-4880/2020|EPI_ISL_690001|2020-08:0,Japan/PG-7087/2020|EPI_ISL_688192|2020-08:0,Japan/PG-7082/2020|EPI_ISL_688187|2020-08:0,Japan/PG-7081/2020|EPI_ISL_688186|2020-08:0,Japan/PG-7077/2020|EPI_ISL_688182|2020-08:0,Japan/PG-7074/2020|EPI_ISL_688179|2020-08:0,Japan/PG-7073/2020|EPI_ISL_688178|2020-08:0,Japan/PG-7072/2020|EPI_ISL_688177|2020-08:0,Japan/PG-7071/2020|EPI_ISL_688176|2020-08:0,Japan/PG-7070/2020|EPI_ISL_688175|2020-08:0,Japan/PG-7069/2020|EPI_ISL_688174|2020-08:0,Japan/PG-7011/2020|EPI_ISL_688116|2020-08:0,Japan/PG-7010/2020|EPI_ISL_688115|2020-08:0,Japan/PG-7009/2020|EPI_ISL_688114|2020-08:0,Japan/PG-5170/2020|EPI_ISL_690273|2020-08:0,Japan/PG-5169/2020|EPI_ISL_690272|2020-08:0,Japan/PG-5168/2020|EPI_ISL_690271|2020-08:0,Japan/PG-4951/2020|EPI_ISL_690070|2020-08:0,Japan/PG-4946/2020|EPI_ISL_690065|2020-08:0,Japan/PG-4618/2020|EPI_ISL_689755|2020-08:0,Japan/PG-4945/2020|EPI_ISL_690064|2020-08:0,Japan/PG-4617/2020|EPI_ISL_689754|2020-08:0,Japan/PG-4613/2020|EPI_ISL_689750|2020-08:0,Japan/PG-4610/2020|EPI_ISL_689747|2020-08:0,Japan/PG-4609/2020|EPI_ISL_689746|2020-08:0,Japan/PG-4608/2020|EPI_ISL_689745|2020-08:0,Japan/PG-4607/2020|EPI_ISL_689744|2020-08:0,Japan/PG-4584/2020|EPI_ISL_689721|2020-08:0,Japan/PG-4582/2020|EPI_ISL_689719|2020-07:0,Japan/PG-4580/2020|EPI_ISL_689717|2020-07:0,Japan/PG-4576/2020|EPI_ISL_689713|2020-07:0,Japan/PG-4572/2020|EPI_ISL_689709|2020-07:0,Japan/PG-4568/2020|EPI_ISL_689705|2020-07:0,Japan/PG-4566/2020|EPI_ISL_689703|2020-07:0,Japan/PG-4564/2020|EPI_ISL_689701|2020-07:0,Japan/PG-7139/2020|EPI_ISL_688244|2020-08:0,Japan/PG-10280/2020|EPI_ISL_901009|2020-10:0,Japan/PG-10276/2020|EPI_ISL_901005|2020-10:0,Japan/PG-10272/2020|EPI_ISL_901001|2020-10:0)181602:1,Japan/PG-8038/2020|EPI_ISL_687139|2020-08:1,(Japan/PG-4912/2020|EPI_ISL_690032|2020-07:1,Japan/PG-10374/2020|EPI_ISL_901099|2020-08:0,(Japan/PG-11661/2020|EPI_ISL_898524|2020-08:0,Japan/PG-11662/2020|EPI_ISL_898525|2020-08:1)181655:2)181654:1,(Japan/Donner64/2020|EPI_ISL_644968|2020-07-21:1,Japan/PG-6687/2020|EPI_ISL_687798|2020-07:2,(Japan/PG-7653/2020|EPI_ISL_686755|2020-08:0,Japan/PG-7664/2020|EPI_ISL_686766|2020-08:1)181657:2,Japan/PG-7200/2020|EPI_ISL_688304|2020-07:1)181656:1,Japan/Donner61/2020|EPI_ISL_644965|2020-07-20:3,(Japan/PG-11549/2020|EPI_ISL_898412|2020-07:0,Japan/PG-11556/2020|EPI_ISL_898419|2020-08:1)181658:1,(((Japan/PG-8501/2020|EPI_ISL_687600|2020-08:1,Japan/PG-5611/2020|EPI_ISL_688736|2020-08:0,Japan/PG-6891/2020|EPI_ISL_687999|2020:3)181661:1,Japan/PG-8477/2020|EPI_ISL_687576|2020-08:1,Japan/PG-8476/2020|EPI_ISL_687575|2020-08:1,Japan/PG-6888/2020|EPI_ISL_687996|2020:1,Japan/PG-6886/2020|EPI_ISL_687994|2020:1,Japan/PG-6885/2020|EPI_ISL_687993|2020:4,Japan/PG-4354/2020|EPI_ISL_692582|2020-07:0,Japan/PG-8475/2020|EPI_ISL_687574|2020-08:0,Japan/PG-6890/2020|EPI_ISL_687998|2020:0,Japan/PG-6887/2020|EPI_ISL_687995|2020:0,Japan/PG-6884/2020|EPI_ISL_687992|2020:0,Japan/PG-6883/2020|EPI_ISL_687991|2020:0)181660:1,Japan/PG-4359/2020|EPI_ISL_692587|2020-07:0,Japan/PG-4873/2020|EPI_ISL_689994|2020-08:0,Japan/PG-4350/2020|EPI_ISL_692578|2020-07:0,Japan/PG-8465/2020|EPI_ISL_687564|2020-08:0,Japan/PG-4882/2020|EPI_ISL_690003|2020-08:0)181659:1,Japan/PG-6752/2020|EPI_ISL_687862|2020-08:2,Japan/PG-5079/2020|EPI_ISL_690189|2020-08:2,(Japan/PG-3976/2020|EPI_ISL_692218|2020-07:0,Japan/PG-6288/2020|EPI_ISL_689399|2020-07:1)181662:2,Japan/PG-7624/2020|EPI_ISL_686726|2020-08:1,Japan/PG-6694/2020|EPI_ISL_687805|2020-07:1,Japan/PG-7585/2020|EPI_ISL_686687|2020-07:1,(Japan/PG-9558/2020|EPI_ISL_902271|2020-07:1,Japan/PG-10129/2020|EPI_ISL_900866|2020-07:1)181663:1,Japan/PG-10415/2020|EPI_ISL_901140|2020-08:1,Japan/PG-7538/2020|EPI_ISL_686640|2020-08:3,Japan/PG-4433/2020|EPI_ISL_692656|2020-07:1,(Japan/PG-9567/2020|EPI_ISL_902280|2020-07:1,Japan/PG-6651/2020|EPI_ISL_687763|2020-07:0,Japan/PG-6645/2020|EPI_ISL_687757|2020-07:2,Japan/PG-6654/2020|EPI_ISL_687766|2020-07:3)181664:1,(Japan/PG-9592/2020|EPI_ISL_902305|2020-08:1,Japan/PG-7547/2020|EPI_ISL_686649|2020-08:0,Japan/PG-9591/2020|EPI_ISL_902304|2020-08:1)181665:1,(Japan/PG-7979/2020|EPI_ISL_687080|2020-08:2,(Japan/PG-8799/2020|EPI_ISL_686386|2020-08:1,Japan/PG-8822/2020|EPI_ISL_686404|2020-08:1)181667:1)181666:1,Japan/PG-8805/2020|EPI_ISL_686392|2020-08:1,(Japan/PG-8800/2020|EPI_ISL_686387|2020-08:0,Japan/PG-8801/2020|EPI_ISL_686388|2020-08:1)181668:1,(Japan/PG-2680/2020|EPI_ISL_690812|2020-06:0,Japan/PG-24213/2020|EPI_ISL_1429795|2020-06-12:1,(Japan/PG-24216/2020|EPI_ISL_1429798|2020-06-23:0,Japan/TMDU_No001/2020|EPI_ISL_1761308|2020-07-08:0,Japan/PG-9534/2020|EPI_ISL_902247|2020-07:0)181670:1)181669:1,Japan/PG-7741/2020|EPI_ISL_686843|2020-09:1,Japan/PG-15604/2020|EPI_ISL_894420|2020-09:4,Japan/PG-7703/2020|EPI_ISL_686805|2020-08:1,Japan/PG-7591/2020|EPI_ISL_686693|2020-07:2,(Japan/PG-23758/2020|EPI_ISL_1429397|2020-08-19:0,Japan/Donner89/2020|EPI_ISL_644993|2020-08-16:1)181671:1,(Japan/PG-7662/2020|EPI_ISL_686764|2020-08:0,((Singapore/1118/2020|EPI_ISL_626629|2020-10-26:1,Japan/PG-12912/2020|EPI_ISL_897326|2020-10:1,Japan/PG-11686/2020|EPI_ISL_898549|2020-10:3,Japan/PG-11149/2020|EPI_ISL_898057|2020-10:2,(Japan/PG-12529/2020|EPI_ISL_896943|2020-11:0,Japan/IC-0188/2020|EPI_ISL_667617|2020-10:1)181675:1,(Japan/PG-12524/2020|EPI_ISL_896938|2020-10:1,Japan/PG-12530/2020|EPI_ISL_896944|2020-11:0)181676:4,((Japan/PG-11283/2020|EPI_ISL_898147|2020-11:0,Japan/PG-11284/2020|EPI_ISL_898148|2020-11:0)181678:1,Japan/PG-11286/2020|EPI_ISL_898150|2020-11:0,Japan/PG-11282/2020|EPI_ISL_898146|2020-11:0)181677:2,(Japan/PG-14673/2020|EPI_ISL_892605|2020-10:0,Japan/PG-14674/2020|EPI_ISL_892606|2020-10:0)181679:1)181674:1,Japan/PG-9791/2020|EPI_ISL_902501|2020-09:3,(HongKong/HKPU-04973/2020|EPI_ISL_1018294|2020-09-15:0,HongKong/Homo-sapiens/HKG/Case4973/2020|MW181758.1|20-09-15:0,HongKong/HKPU-4973/2020|EPI_ISL_610219|2020-09-15:0)181680:1,Japan/PG-8915/2020|EPI_ISL_686461|2020-09:0,Japan/PG-23779/2020|EPI_ISL_1429418|2020-09-25:0,Japan/PG-12479/2020|EPI_ISL_896893|2020-09:0,Japan/PG-11646/2020|EPI_ISL_898509|2020-09:0,Japan/PG-11641/2020|EPI_ISL_898504|2020-09:0,TKYE641834_2020|LC632048.1|20-09:0)181673:1,Japan/PG-7977/2020|EPI_ISL_687078|2020-08:1)181672:2,(Japan/PG-6564/2020|EPI_ISL_687612|2020-09:0,(Japan/PG-6286/2020|EPI_ISL_689397|2020-07:1,Japan/PG-4195/2020|EPI_ISL_692434|2020-07:2,(Japan/PG-25144/2020|EPI_ISL_1429598|2020-10-09:6,Japan/PG-10958/2020|EPI_ISL_906477|2020-08:0)181683:2,(Japan/PG-10386/2020|EPI_ISL_901111|2020-08:1,(Japan/PG-10442/2020|EPI_ISL_901167|2020-08:1,Japan/PG-10457/2020|EPI_ISL_906474|2020-08:1)181685:1)181684:1,Japan/PG-14032/2020|EPI_ISL_895612|2020-09:1,Japan/PG-8087/2020|EPI_ISL_687187|2020-08:1,(Japan/PG-4525/2020|EPI_ISL_689619|2020-08:0,Japan/PG-4805/2020|EPI_ISL_689620|2020-08:0)181686:1,(Japan/PG-8077/2020|EPI_ISL_687178|2020-08:0,Japan/PG-8082/2020|EPI_ISL_687183|2020-08:0,Japan/PG-8074/2020|EPI_ISL_687175|2020-08:0)181687:1,JP_Hiro97237|LC594650.1|20-07-30:0,Japan/PG-6285/2020|EPI_ISL_689396|2020-07:0,Japan/PG-4194/2020|EPI_ISL_692433|2020-07:0,Japan/PG-4193/2020|EPI_ISL_692432|2020-07:0,Japan/PG-4191/2020|EPI_ISL_692430|2020-07:0,Japan/PG-10344/2020|EPI_ISL_901069|2020-08:0,Japan/PG-6563/2020|EPI_ISL_687613|2020-09:0,Japan/PG-4823/2020|EPI_ISL_689947|2020-07:0,Japan/PG-4977/2020|EPI_ISL_689623|2020-08:0,Japan/PG-4975/2020|EPI_ISL_689622|2020-08:0,Japan/PG-4857/2020|EPI_ISL_689621|2020-07:0,Japan/PG-8086/2020|EPI_ISL_687186|2020-08:0,Japan/PG-8079/2020|EPI_ISL_687180|2020-08:0,Japan/PG-8075/2020|EPI_ISL_687176|2020-08:0,Japan/PG-8071/2020|EPI_ISL_687172|2020-07:0,Japan/PG-8070/2020|EPI_ISL_687171|2020-07:0,Japan/PG-8069/2020|EPI_ISL_687170|2020-07:0,Japan/PG-8068/2020|EPI_ISL_687169|2020-07:0,Japan/PG-8067/2020|EPI_ISL_687168|2020-07:0,Japan/PG-8066/2020|EPI_ISL_687167|2020-07:0)181682:1)181681:1,(Japan/PG-8289/2020|EPI_ISL_687388|2020-08:1,Japan/PG-8320/2020|EPI_ISL_687419|2020-08:0,Japan/PG-10343/2020|EPI_ISL_901068|2020-08:0,Japan/PG-8316/2020|EPI_ISL_687415|2020-08:0,Japan/PG-8276/2020|EPI_ISL_687375|2020-08:0,Japan/PG-8271/2020|EPI_ISL_687370|2020-08:0,Japan/PG-10394/2020|EPI_ISL_901119|2020-08:0,Japan/PG-6031/2020|EPI_ISL_689143|2020-07:0)181688:1,Japan/PG-10147/2020|EPI_ISL_900884|2020-08:2,Japan/PG-15549/2020|EPI_ISL_894365|2020-08:1,Japan/PG-6119/2020|EPI_ISL_689231|2020-08:1,(Japan/PG-7623/2020|EPI_ISL_686725|2020-08:0,Japan/PG-7650/2020|EPI_ISL_686752|2020-08:0,Japan/PG-7622/2020|EPI_ISL_686724|2020-08:0,Japan/PG-7241/2020|EPI_ISL_688344|2020-08:0)181689:1,(Japan/PG-10400/2020|EPI_ISL_901125|2020-08:0,Japan/PG-10401/2020|EPI_ISL_901126|2020-08:0,Japan/PG-10430/2020|EPI_ISL_901155|2020-08:0)181690:1,(Japan/PG-2667/2020|EPI_ISL_690799|2020-06:0,Japan/TKYE618779_2020/2020|LC573283.1|20-06:0)181691:1,(Japan/PG-6609/2020|EPI_ISL_687721|2020-07:0,Japan/PG-6610/2020|EPI_ISL_687722|2020-07:0)181692:1,Japan/TKYE627000_2020/2020|LC593811.1|20-08:0,Japan/PG-23750/2020|EPI_ISL_1429390|2020-07-30:0,Japan/PG-23743/2020|EPI_ISL_1429383|2020-07-11:0,Japan/PG-6676/2020|EPI_ISL_687787|2020-07:0,Japan/PG-6675/2020|EPI_ISL_687786|2020-07:0,Japan/PG-6673/2020|EPI_ISL_687784|2020-07:0,Japan/PG-4875/2020|EPI_ISL_689996|2020-08:0,Japan/PG-4303/2020|EPI_ISL_692531|2020-07:0,Japan/Donner53/2020|EPI_ISL_644958|2020-07-06:0,Japan/PG-7652/2020|EPI_ISL_686754|2020-08:0,Japan/PG-5609/2020|EPI_ISL_688734|2020-08:0,Japan/PG-6744/2020|EPI_ISL_687854|2020-08:0,Japan/PG-7606/2020|EPI_ISL_686708|2020-07:0,Japan/PG-9586/2020|EPI_ISL_902299|2020-08:0,Japan/PG-9584/2020|EPI_ISL_902297|2020-08:0,Japan/PG-6550/2020|EPI_ISL_687664|2020-08:0,Japan/PG-10409/2020|EPI_ISL_901134|2020-08:0,Japan/PG-10395/2020|EPI_ISL_901120|2020-08:0,Japan/PG-9543/2020|EPI_ISL_902256|2020-07:0,Japan/PG-9537/2020|EPI_ISL_902250|2020-07:0,Japan/PG-9182/2020|EPI_ISL_901895|2020-07:0,Japan/PG-2666/2020|EPI_ISL_690798|2020-06:0,Japan/PG-2665/2020|EPI_ISL_690797|2020-06:0,Japan/PG-2664/2020|EPI_ISL_690796|2020-06:0,Japan/PG-2663/2020|EPI_ISL_690795|2020-06:0,Japan/PG-4078/2020|EPI_ISL_692319|2020-07:0,Japan/PG-10458/2020|EPI_ISL_901182|2020-08:0,Japan/PG-8829/2020|EPI_ISL_902695|2020-08:0,Japan/PG-8825/2020|EPI_ISL_902693|2020-08:0,Japan/PG-8814/2020|EPI_ISL_902692|2020-08:0,Japan/PG-8790/2020|EPI_ISL_902688|2020-08:0,Japan/PG-9576/2020|EPI_ISL_902289|2020-08:0,Japan/PG-10133/2020|EPI_ISL_900870|2020-07:0,Japan/PG-10131/2020|EPI_ISL_900868|2020-07:0,Japan/PG-10433/2020|EPI_ISL_901158|2020-08:0,Japan/PG-10423/2020|EPI_ISL_901148|2020-08:0,Japan/PG-10420/2020|EPI_ISL_901145|2020-08:0,Japan/PG-7276/2020|EPI_ISL_688379|2020-08:0,Japan/PG-7275/2020|EPI_ISL_688378|2020-08:0,Japan/PG-8170/2020|EPI_ISL_687269|2020-07:0,Japan/PG-6650/2020|EPI_ISL_687762|2020-07:0,Japan/PG-6643/2020|EPI_ISL_687755|2020-07:0,Japan/TKY20781/2020|EPI_ISL_1123411|2020-07:0,Japan/PG-9587/2020|EPI_ISL_902300|2020-08:0,Japan/PG-5101/2020|EPI_ISL_690210|2020-08:0,Japan/PG-4107/2020|EPI_ISL_692347|2020-06:0,Japan/PG-5969/2020|EPI_ISL_689084|2020-07:0,Japan/PG-4923/2020|EPI_ISL_690043|2020-08:0,Japan/PG-8804/2020|EPI_ISL_686391|2020-08:0,Japan/PG-8803/2020|EPI_ISL_686390|2020-08:0,Japan/PG-8802/2020|EPI_ISL_686389|2020-08:0,Japan/PG-8797/2020|EPI_ISL_686385|2020-08:0,Japan/PG-8796/2020|EPI_ISL_686384|2020-08:0,Japan/PG-8795/2020|EPI_ISL_686383|2020-08:0,Japan/PG-8794/2020|EPI_ISL_686382|2020-08:0,Japan/PG-8793/2020|EPI_ISL_686381|2020-08:0,Japan/PG-8792/2020|EPI_ISL_686380|2020-08:0,Japan/PG-8774/2020|EPI_ISL_686368|2020-08:0,Japan/TKY24806/2020|EPI_ISL_1123383|2020-07:0,Japan/PG-5719/2020|EPI_ISL_688841|2020-07:0,Japan/PG-9084/2020|EPI_ISL_901797|2020-08:0)181601:1,((Japan/TKYT22355/2020|LC593802.1|20-07:1,Japan/TKYT22342_2020/2020|LC593801.1|20-07:0,Japan/PG-7215/2020|EPI_ISL_688319|2020-07:3,Japan/PG-7506/2020|EPI_ISL_688608|2020-07:1,(Japan/PG-18156/2020|EPI_ISL_1131981|2020-08-19:0,Japan/PG-18157/2020|EPI_ISL_1131982|2020-08-19:0)181695:3)181694:1,((Japan/PG-14346/2020|EPI_ISL_895980|2020-11:1,(Japan/PG-15109/2020|EPI_ISL_893039|2020:2,Japan/PG-15102/2020|EPI_ISL_893032|2020:1,Japan/PG-15111/2020|EPI_ISL_893041|2020:0,Japan/PG-20781/2020|EPI_ISL_1425956|2020-12-14:0,Japan/PG-15112/2020|EPI_ISL_893042|2020:0,Japan/PG-15110/2020|EPI_ISL_893040|2020:0,Japan/PG-15107/2020|EPI_ISL_893037|2020:0,Japan/PG-15106/2020|EPI_ISL_893036|2020:0,Japan/PG-15105/2020|EPI_ISL_893035|2020:0)181698:2,Japan/PG-14928/2020|EPI_ISL_892858|2020:1,Japan/PG-12777/2020|EPI_ISL_897191|2020-11:2,Japan/PG-14887/2020|EPI_ISL_892817|2020:4,((Japan/PG-22936/2021|EPI_ISL_1428645|2021-01-25:1,Japan/PG-22995/2021|EPI_ISL_1428843|2021-01-12:1,(Japan/PG-22940/2021|EPI_ISL_1428798|2021-01-25:1,(Japan/PG-22994/2021|EPI_ISL_1428842|2021-01-12:0,(Japan/PG-22939/2021|EPI_ISL_1428797|2021-01-25:1,Japan/PG-22941/2021|EPI_ISL_1428799|2021-01-25:0)181703:1)181702:1)181701:1,(Japan/PG-22937/2021|EPI_ISL_1428795|2021-01-25:0,Japan/PG-22938/2021|EPI_ISL_1428796|2021-01-25:2)181704:1,Japan/PG-22957/2021|EPI_ISL_1428646|2021-01-26:0,Japan/TMDU_No032/2021|EPI_ISL_1761334|2021-01-02:0)181700:2,(Japan/PG-21199/2020|EPI_ISL_1447413|2020-11-30:0,((Japan/PG-18523/2021|EPI_ISL_1127375|2021-01-16:1,Japan/PG-20974/2021|EPI_ISL_1426132|2021-01-18:1,Japan/PG-19335/2021|EPI_ISL_1127138|2021-01-11:0,Japan/PG-23357/2021|EPI_ISL_1429139|2021-01-12:0)181707:2,Japan/PG-22225/2021|EPI_ISL_1427018|2021-01-20:1,Japan/YCH0072/2021|EPI_ISL_2307343|2021-01-30:2,Japan/PG-19142/2021|EPI_ISL_1127891|2021-01:0,Japan/PG-25723/2021|EPI_ISL_1428062|2021-01-07:0,Japan/PG-23031/2021|EPI_ISL_1428874|2021-01-13:0,Japan/PG-22224/2021|EPI_ISL_1427017|2021-01-20:0,Japan/PG-29035/2021|EPI_ISL_1433312|2021-01-12:0,Japan/PG-26488/2021|EPI_ISL_1430897|2021-01-23:0)181706:1)181705:1)181699:1,Japan/PG-22727/2020|EPI_ISL_1426644|2020-11-17:1,Japan/PG-25398/2020|EPI_ISL_1447486|2020-11-24:1,Japan/PG-21172/2020|EPI_ISL_1447386|2020-11-24:5,(Japan/PG-22779/2020|EPI_ISL_1427450|2020-12-15:1,Japan/PG-22808/2020|EPI_ISL_1427479|2020-12-23:0,Japan/PG-22815/2020|EPI_ISL_1427485|2020-12-25:0,Japan/PG-22800/2020|EPI_ISL_1427471|2020-12-21:0,Japan/PG-22785/2020|EPI_ISL_1427456|2020-12-16:0)181708:2,Japan/TMDU_No009/2020|EPI_ISL_1761315|2020-11-09:1,(Japan/PG-14356/2020|EPI_ISL_895990|2020-12:0,Japan/PG-21174/2020|EPI_ISL_1447388|2020-11-24:0,Japan/PG-21173/2020|EPI_ISL_1447387|2020-11-24:0,Japan/PG-14357/2020|EPI_ISL_895991|2020-12:0,Japan/PG-14355/2020|EPI_ISL_895989|2020-12:0)181709:1,Japan/PG-14349/2020|EPI_ISL_895983|2020-11:0,TKYT50424_2020|LC623939.1|20-10:0,Japan/PG-21257/2020|EPI_ISL_1447471|2020-11-24:0,Japan/PG-21168/2020|EPI_ISL_1447382|2020-11-16:0,Japan/PG-21167/2020|EPI_ISL_1447381|2020-11-16:0,Japan/PG-21161/2020|EPI_ISL_1447375|2020-11-16:0,Japan/PG-22746/2020|EPI_ISL_1427418|2020-11-28:0,Japan/PG-14350/2020|EPI_ISL_895984|2020-11:0,Japan/PG-14348/2020|EPI_ISL_895982|2020-11:0,Japan/PG-14347/2020|EPI_ISL_895981|2020-11:0,Japan/PG-13313/2020|EPI_ISL_894977|2020-11:0,Japan/PG-15739/2020|EPI_ISL_894549|2020-11:0,Japan/PG-12767/2020|EPI_ISL_897181|2020-11:0,Japan/Donner127/2020|EPI_ISL_860148|2020-11-10:0)181697:1,(((Japan/PG-17913/2020|EPI_ISL_1131759|2020-12-26:1,Japan/PG-18763/2021|EPI_ISL_1127605|2021-01-09:2,Japan/PG-18748/2021|EPI_ISL_1127590|2021-01-08:1,Japan/PG-18742/2021|EPI_ISL_1127584|2021-01-06:1,(Japan/PG-17906/2020|EPI_ISL_1131752|2020-12-24:0,(Japan/PG-17918/2020|EPI_ISL_1131764|2020-12-28:0,Japan/PG-17943/2021|EPI_ISL_1131788|2021-01-03:0,Japan/PG-17933/2020|EPI_ISL_1131779|2020-12-30:0)181714:1)181713:1,Japan/PG-21977/2021|EPI_ISL_1426977|2021-01-27:1,(Japan/PG-23619/2021|EPI_ISL_1429282|2021-02-04:1,Japan/PG-23615/2021|EPI_ISL_1429281|2021-02-03:1,Japan/PG-23610/2021|EPI_ISL_1429278|2021-02-02:1,(Japan/PG-28610/2021|EPI_ISL_1432747|2021-02-09:0,Japan/PG-28611/2021|EPI_ISL_1432749|2021-02-09:0,Japan/PG-28609/2021|EPI_ISL_1432745|2021-02-09:0,Japan/PG-23612/2021|EPI_ISL_1429280|2021-02-02:0)181716:1,(Japan/PG-23595/2021|EPI_ISL_1429271|2021-01-30:0,Japan/PG-23616/2021|EPI_ISL_1428692|2021-02-03:0)181717:1,Japan/PG-21968/2021|EPI_ISL_1426971|2021-01-26:0,Japan/PG-28621/2021|EPI_ISL_1432767|2021-03-01:0,Japan/PG-21987/2021|EPI_ISL_1426985|2021-01-28:0,Japan/PG-23623/2021|EPI_ISL_1429285|2021-02-05:0,Japan/PG-23622/2021|EPI_ISL_1429284|2021-02-05:0,Japan/PG-23611/2021|EPI_ISL_1429279|2021-02-02:0,Japan/PG-23605/2021|EPI_ISL_1429277|2021-02-01:0,Japan/PG-23599/2021|EPI_ISL_1429274|2021-01-31:0,Japan/PG-23598/2021|EPI_ISL_1429273|2021-01-31:0)181715:1,Japan/PG-21986/2021|EPI_ISL_1426984|2021-01-28:2,Japan/PG-20660/2021|EPI_ISL_1425868|2021-01-18:1,Japan/PG-20696/2021|EPI_ISL_1425717|2021-01-22:2,Japan/PG-21948/2021|EPI_ISL_1426952|2021-01-25:2,Japan/PG-17919/2020|EPI_ISL_1131765|2020-12-28:0,Japan/PG-21979/2021|EPI_ISL_1426979|2021-01-27:0,Japan/PG-21978/2021|EPI_ISL_1426978|2021-01-27:0,Japan/PG-21975/2021|EPI_ISL_1426976|2021-01-27:0,Japan/PG-21985/2021|EPI_ISL_1426983|2021-01-28:0,Japan/PG-20659/2021|EPI_ISL_1425867|2021-01-18:0,Japan/PG-20664/2021|EPI_ISL_1425872|2021-01-18:0,Japan/PG-23604/2021|EPI_ISL_1429276|2021-02-01:0,Japan/PG-23600/2021|EPI_ISL_1429275|2021-01-31:0,Japan/PG-23596/2021|EPI_ISL_1429272|2021-01-30:0,Japan/PG-21976/2021|EPI_ISL_1426642|2021-01-27:0,Japan/PG-21949/2021|EPI_ISL_1426953|2021-01-25:0,Japan/PG-21947/2021|EPI_ISL_1426951|2021-01-24:0,Japan/PG-21936/2021|EPI_ISL_1426947|2021-01-23:0,Japan/PG-21935/2021|EPI_ISL_1426946|2021-01-23:0,Japan/PG-18779/2021|EPI_ISL_1127621|2021-01-13:0,Japan/PG-18775/2021|EPI_ISL_1127617|2021-01-12:0,Japan/PG-18774/2021|EPI_ISL_1127616|2021-01-12:0,Japan/PG-18773/2021|EPI_ISL_1127615|2021-01-12:0,Japan/PG-18772/2021|EPI_ISL_1127614|2021-01-12:0,Japan/PG-18765/2021|EPI_ISL_1127607|2021-01-09:0,Japan/PG-18764/2021|EPI_ISL_1127606|2021-01-09:0,Japan/PG-18761/2021|EPI_ISL_1127603|2021-01-09:0,Japan/PG-18760/2021|EPI_ISL_1127602|2021-01-09:0,Japan/PG-18759/2021|EPI_ISL_1127601|2021-01-09:0,Japan/PG-18758/2021|EPI_ISL_1127600|2021-01-09:0,Japan/PG-18757/2021|EPI_ISL_1127599|2021-01-09:0,Japan/PG-18756/2021|EPI_ISL_1127598|2021-01-09:0,Japan/PG-18755/2021|EPI_ISL_1127597|2021-01-09:0,Japan/PG-18754/2021|EPI_ISL_1127596|2021-01-09:0,Japan/PG-17938/2021|EPI_ISL_1131784|2021-01-02:0)181712:2,(Japan/PG-18688/2020|EPI_ISL_1127153|2020-12-31:1,Japan/PG-16372/2020|EPI_ISL_1128376|2020-12-22:1,Japan/PG-16371/2020|EPI_ISL_1128375|2020-12-22:1,Japan/PG-18683/2020|EPI_ISL_1127529|2020-12-30:1,Japan/PG-17942/2021|EPI_ISL_1131787|2021-01-03:1,Japan/PG-17941/2021|EPI_ISL_1131786|2021-01-03:1,Japan/PG-26552/2021|EPI_ISL_1430959|2021-01-07:1,Japan/PG-16388/2020|EPI_ISL_1128391|2020-12-25:0,Japan/PG-21830/2021|EPI_ISL_1426844|2021-01-18:0,Japan/PG-16387/2020|EPI_ISL_1128390|2020-12-25:0,Japan/PG-16365/2020|EPI_ISL_1128369|2020-12-21:0,Japan/PG-18509/2021|EPI_ISL_1127362|2021-01-08:0,Japan/PG-18723/2021|EPI_ISL_1127568|2021-01-06:0,Japan/PG-18708/2021|EPI_ISL_1127553|2021-01-03:0,Japan/PG-16360/2020|EPI_ISL_1128364|2020-12-20:0,Japan/PG-18691/2020|EPI_ISL_1127536|2020-12-31:0,Japan/PG-18671/2020|EPI_ISL_1127517|2020-12-26:0)181718:2,Japan/PG-15859/2020|EPI_ISL_894666|2020-12:4,Japan/PG-21473/2020|EPI_ISL_1426408|2020-12-26:1,Japan/PG-24934/2020|EPI_ISL_1430386|2020-12-24:2,Japan/PG-18984/2020|EPI_ISL_1127819|2020-12-16:0,Japan/Donner295/2020|EPI_ISL_1973154|2020-11-12:0)181711:1,(Cambodia/171609/2020|EPI_ISL_933785|2020-12-19:5,Japan/PG-19457/2020|EPI_ISL_1123570|2020-12-28:1,Japan/PG-18360/2021|EPI_ISL_1127222|2021-01-04:1,(Japan/PG-16555/2020|EPI_ISL_1128548|2020-12-26:1,((Japan/PG-25830/2021|EPI_ISL_1428121|2021-01-20:1,Japan/PG-18971/2021|EPI_ISL_1127806|2021-01-12:0)181722:1,Japan/PG-20579/2021|EPI_ISL_1425836|2021-01-18:1,Japan/PG-20564/2021|EPI_ISL_1425821|2021-01-13:1,(Japan/PG-20575/2021|EPI_ISL_1425832|2021-01-17:0,Japan/PG-25847/2021|EPI_ISL_1428138|2021-01-30:0)181723:1,Japan/PG-16583/2020|EPI_ISL_1128576|2020-12-31:0,Japan/PG-25831/2021|EPI_ISL_1428122|2021-01-21:0,Japan/PG-20577/2021|EPI_ISL_1425834|2021-01-18:0,Japan/PG-20565/2021|EPI_ISL_1425822|2021-01-13:0,Japan/PG-20563/2021|EPI_ISL_1425820|2021-01-13:0,Japan/PG-20562/2021|EPI_ISL_1425819|2021-01-13:0,Japan/PG-20561/2021|EPI_ISL_1425818|2021-01-13:0,Japan/PG-20560/2021|EPI_ISL_1425817|2021-01-13:0,Japan/PG-20559/2021|EPI_ISL_1425816|2021-01-13:0,Japan/PG-20555/2021|EPI_ISL_1425812|2021-01-12:0,Japan/PG-20554/2021|EPI_ISL_1425811|2021-01-12:0,Japan/PG-20550/2021|EPI_ISL_1425807|2021-01-12:0,Japan/PG-20545/2021|EPI_ISL_1425802|2021-01-10:0,Japan/PG-20538/2021|EPI_ISL_1425795|2021-01-08:0)181721:2,Japan/PG-16552/2020|EPI_ISL_1128545|2020-12-26:0,Japan/PG-16551/2020|EPI_ISL_1128544|2020-12-26:0)181720:1,(Japan/PG-24805/2021|EPI_ISL_1430262|2021-01-27:0,(Japan/PG-24812/2021|EPI_ISL_1430268|2021-02-01:0,Japan/PG-24814/2021|EPI_ISL_1430270|2021-02-05:0)181725:1)181724:2,(Japan/PG-24743/2021|EPI_ISL_1430205|2021-01-06:0,Japan/PG-25721/2021|EPI_ISL_1428060|2021-01-06:1)181726:1,Japan/PG-28349/2021|EPI_ISL_1431619|2021-01-04:1,(Japan/Tokyo-Showa-Pt-No.24/2021|EPI_ISL_1752611|2021-01-04:1,(Japan/PG-29849/2021|EPI_ISL_1928183|2021-01-18:0,Japan/PG-29848/2021|EPI_ISL_1928181|2021-01-18:0)181728:1)181727:2,Japan/PG-28004/2021|EPI_ISL_1432216|2021-01-05:0,Japan/PG-21239/2020|EPI_ISL_1447453|2020-12-14:0,Japan/PG-25705/2021|EPI_ISL_1428045|2021-01-04:0)181719:1,(Japan/PG-16357/2020|EPI_ISL_1128361|2020-12-20:1,Japan/PG-17361/2020|EPI_ISL_1131282|2020-12-05:0,Japan/PG-17392/2020|EPI_ISL_1131313|2020-12-08:0)181729:2,Japan/PG-18038/2020|EPI_ISL_1131865|2020-12-14:1,Japan/PG-19038/2021|EPI_ISL_1127871|2021-01-05:2,(Japan/PG-24849/2020|EPI_ISL_1430305|2020-12-03:0,Japan/PG-24855/2020|EPI_ISL_1430311|2020-12-12:1)181730:4,Japan/PG-24922/2020|EPI_ISL_1430374|2020-12-04:1,Japan/PG-21202/2020|EPI_ISL_1447416|2020-12-07:2,(Japan/Donner289/2020|EPI_ISL_1973148|2020-10-09:0,(Japan/PG-22261/2021|EPI_ISL_1427053|2021-01-10:0,Japan/Donner328/2020|EPI_ISL_1973186|2020-12-15:0,Japan/PG-22384/2021|EPI_ISL_1427160|2021-02-01:0)181732:1)181731:1,(Japan/PG-16378/2020|EPI_ISL_1128382|2020-12-22:0,Japan/PG-17901/2020|EPI_ISL_1131747|2020-12-21:0,Japan/PG-17945/2021|EPI_ISL_1131790|2021-01-03:0)181733:1,(Japan/PG-14461/2020|EPI_ISL_892394|2020-12:0,Japan/PG-12683/2020|EPI_ISL_897097|2020-12:0,Japan/PG-18413/2020|EPI_ISL_1127269|2020-12:0,Japan/PG-14458/2020|EPI_ISL_892391|2020-12:0)181734:1,Japan/PG-18322/2020|EPI_ISL_1127146|2020-12-09:0,Japan/PG-23854/2020|EPI_ISL_1429488|2020-12-12:0,Japan/PG-28936/2020|EPI_ISL_1432984|2020-11-30:0,Japan/PG-27062/2020|EPI_ISL_1430739|2020-12-14:0,Japan/PG-16606/2020|EPI_ISL_1128599|2020-11-27:0,Japan/PG-18886/2020|EPI_ISL_1127726|2020-11-26:0,Japan/PG-18876/2020|EPI_ISL_1127716|2020-11-21:0)181710:1,Japan/PG-17875/2020|EPI_ISL_1131722|2020-12-06:1,(Japan/PG-12648/2020|EPI_ISL_897062|2020-11:1,Japan/PG-12647/2020|EPI_ISL_897061|2020-11:1,Japan/NGY-NNH-057/2020|EPI_ISL_918168|2020-12-09:1,Japan/PG-12649/2020|EPI_ISL_897063|2020-11:0,Japan/PG-14385/2020|EPI_ISL_896019|2020-10:0)181735:1,((Japan/PG-15975/2020|EPI_ISL_894779|2020-12:2,Japan/PG-15950/2020|EPI_ISL_894754|2020-12:1,Japan/PG-15976/2020|EPI_ISL_894780|2020-12:0,Japan/PG-25274/2020|EPI_ISL_1427776|2020-12-22:0,Japan/PG-25273/2020|EPI_ISL_1427775|2020-12-21:0,Japan/PG-21479/2020|EPI_ISL_1426414|2020-12-27:0,Japan/PG-21720/2021|EPI_ISL_1426737|2021-01-06:0,Japan/PG-21681/2021|EPI_ISL_1426699|2021-01-02:0,Japan/PG-15973/2020|EPI_ISL_894777|2020-12:0,Japan/PG-15949/2020|EPI_ISL_894753|2020-12:0,Japan/PG-15920/2020|EPI_ISL_894724|2020-12:0)181737:1,(Japan/PG-27050/2020|EPI_ISL_1431237|2020-12-14:1,Japan/PG-15532/2020|EPI_ISL_894349|2020-12:0,Japan/PG-27067/2020|EPI_ISL_1431252|2020-12-14:0,Japan/PG-19011/2020|EPI_ISL_1127844|2020-12-25:0)181738:1,(Japan/PG-23329/2021|EPI_ISL_1429112|2021-01-25:1,Japan/PG-26711/2021|EPI_ISL_1431104|2021-02-12:1,Japan/PG-26710/2021|EPI_ISL_1431103|2021-02-12:1,Japan/PG-21806/2021|EPI_ISL_1426820|2021-01-17:1,Japan/PG-27712/2021|EPI_ISL_1431526|2021-02-12:1,Japan/PG-26396/2021|EPI_ISL_1428500|2021-01-05:2,Japan/PG-26724/2021|EPI_ISL_1431117|2021-02-20:1,(Japan/PG-29548/2021|EPI_ISL_1472270|2021-02-08:1,Japan/PG-29538/2021|EPI_ISL_1472260|2021-02-08:1,Japan/PG-30028/2021|EPI_ISL_2015005|2021-03-03:2,Japan/PG-30027/2021|EPI_ISL_2015004|2021-03-03:1,Japan/PG-30039/2021|EPI_ISL_2015016|2021-02-15:1,Japan/PG-29549/2021|EPI_ISL_1472271|2021-02-08:0,Japan/PG-29547/2021|EPI_ISL_1472269|2021-02-08:0,Japan/PG-29546/2021|EPI_ISL_1472268|2021-02-08:0,Japan/PG-29545/2021|EPI_ISL_1472267|2021-02-08:0,Japan/PG-29544/2021|EPI_ISL_1472266|2021-02-08:0,Japan/PG-29543/2021|EPI_ISL_1472265|2021-02-08:0,Japan/PG-29542/2021|EPI_ISL_1472264|2021-02-08:0,Japan/PG-29541/2021|EPI_ISL_1472263|2021-02-08:0,Japan/PG-29540/2021|EPI_ISL_1472262|2021-02-08:0,Japan/PG-30159/2021|EPI_ISL_1930011|2021-02-12:0,Japan/PG-30160/2021|EPI_ISL_1930013|2021-02-12:0,Japan/PG-34371/2021|EPI_ISL_1934289|2021-02-15:0,Japan/PG-30040/2021|EPI_ISL_2015017|2021-02-15:0)181740:1,Japan/PG-23301/2021|EPI_ISL_1428642|2021-01-21:2,Japan/PG-30157/2021|EPI_ISL_1930008|2021-02-13:1,(Japan/PG-34380/2021|EPI_ISL_1934298|2021-02-24:1,Japan/PG-30158/2021|EPI_ISL_1930010|2021-02-12:0,Japan/PG-30155/2021|EPI_ISL_1930005|2021-02-12:0,Japan/PG-34370/2021|EPI_ISL_1934288|2021-02-15:0,Japan/PG-34369/2021|EPI_ISL_1934287|2021-02-15:0)181741:1,(Japan/PG-30164/2021|EPI_ISL_1930018|2021-03-05:0,Japan/PG-26548/2021|EPI_ISL_1430955|2021-02-13:1)181742:1,Japan/PG-27498/2021|EPI_ISL_2014938|2021-02-13:1,(Japan/PG-26523/2021|EPI_ISL_1430930|2021-02-04:0,Japan/PG-26542/2021|EPI_ISL_1430949|2021-02-04:0)181743:2,Japan/PG-21805/2021|EPI_ISL_1426819|2021-01-17:0,Japan/PG-29550/2021|EPI_ISL_1472272|2021-02-08:0,Japan/PG-29539/2021|EPI_ISL_1472261|2021-02-08:0,Japan/PG-26726/2021|EPI_ISL_1431119|2021-02-22:0,Japan/PG-26723/2021|EPI_ISL_1431116|2021-02-20:0,Japan/PG-26718/2021|EPI_ISL_1431111|2021-02-15:0,Japan/PG-26717/2021|EPI_ISL_1431110|2021-02-13:0,Japan/PG-30038/2021|EPI_ISL_2015015|2021-02-08:0,Japan/PG-30041/2021|EPI_ISL_2015018|2021-02-19:0)181739:1,(Japan/PG-22149/2021|EPI_ISL_1472188|2021-01-18:2,Japan/PG-23312/2021|EPI_ISL_1429095|2021-01-22:0,Japan/PG-23313/2021|EPI_ISL_1429096|2021-01-22:0,Japan/PG-21777/2021|EPI_ISL_1426791|2021-01-12:0,Japan/PG-21775/2021|EPI_ISL_1426789|2021-01-11:0)181744:1,Japan/PG-21868/2020|EPI_ISL_1426881|2020-12-14:3,Japan/PG-21753/2021|EPI_ISL_1426769|2021-01-09:1,Japan/PG-21677/2020|EPI_ISL_1426695|2020-12-31:1,Japan/PG-22983/2021|EPI_ISL_1428832|2021-01-27:1,Japan/PG-21228/2020|EPI_ISL_1447442|2020-12-14:1,Japan/PG-23526/2021|EPI_ISL_1472193|2021-01-24:3,Japan/PG-22111/2021|EPI_ISL_1472150|2021-01-15:1,(((Japan/PG-26538/2021|EPI_ISL_1430945|2021-01-30:1,Japan/PG-24640/2021|EPI_ISL_1430109|2021-01-15:1,(Japan/PG-26529/2021|EPI_ISL_1430936|2021-02-11:1,Japan/PG-30153/2021|EPI_ISL_1930002|2021-02-22:0,Japan/PG-30180/2021|EPI_ISL_1930041|2021-03-05:0)181748:1,Japan/PG-34309/2021|EPI_ISL_1934254|2021-03-14:1,Japan/PG-34347/2021|EPI_ISL_1934281|2021-03-08:1,Japan/PG-26526/2021|EPI_ISL_1430933|2021-02-09:0,Japan/PG-34382/2021|EPI_ISL_1934300|2021-02-25:0,Japan/PG-34393/2021|EPI_ISL_1934301|2021-02-22:0,Japan/PG-34381/2021|EPI_ISL_1934299|2021-02-24:0,Japan/PG-34310/2021|EPI_ISL_1934255|2021-03-09:0,Japan/PG-34328/2021|EPI_ISL_1934272|2021-03-16:0,Japan/PG-30179/2021|EPI_ISL_1930039|2021-03-03:0,Japan/PG-34315/2021|EPI_ISL_1934260|2021-03-10:0,Japan/PG-34308/2021|EPI_ISL_1934253|2021-03-14:0,Japan/PG-34316/2021|EPI_ISL_1934261|2021-03-10:0,Japan/PG-34376/2021|EPI_ISL_1934294|2021-02-19:0,Japan/PG-29724/2021|EPI_ISL_1928150|2021-03-04:0)181747:2,Japan/PG-26536/2021|EPI_ISL_1430943|2021-01-28:2,Japan/PG-26327/2021|EPI_ISL_1428431|2021-01-07:1,Japan/PG-24677/2021|EPI_ISL_1430146|2021-01-16:0,Japan/PG-24678/2021|EPI_ISL_1430147|2021-01-16:0,Japan/PG-24675/2021|EPI_ISL_1430144|2021-01-14:0,Japan/PG-26522/2021|EPI_ISL_1430929|2021-02-03:0)181746:2,Japan/PG-15947/2020|EPI_ISL_894751|2020-12:0,Japan/PG-26871/2020|EPI_ISL_1472230|2020-12-24:0,Japan/PG-24632/2021|EPI_ISL_1430101|2021-01-13:0,Japan/PG-16886/2020|EPI_ISL_1128933|2020-12-30:0,Japan/PG-15944/2020|EPI_ISL_894748|2020-12:0,Japan/PG-17506/2021|EPI_ISL_1131153|2021-01-05:0)181745:1,(Japan/PG-21639/2021|EPI_ISL_1426566|2021-01-20:1,Japan/PG-21645/2021|EPI_ISL_1426666|2021-01-22:1,Japan/PG-19875/2021|EPI_ISL_1124270|2021-01-10:0,Japan/PG-21632/2021|EPI_ISL_1426559|2021-01-16:0,Japan/PG-21646/2021|EPI_ISL_1426667|2021-01-22:0,Japan/PG-20980/2021|EPI_ISL_1426137|2021-01-14:0,Japan/PG-20979/2021|EPI_ISL_1426136|2021-01-15:0,Japan/PG-19876/2021|EPI_ISL_1124271|2021-01-10:0)181749:1,(Japan/PG-23473/2021|EPI_ISL_1429246|2021-01-04:0,Japan/PG-23475/2021|EPI_ISL_1429248|2021-01-05:1)181750:1,Japan/PG-16825/2021|EPI_ISL_1128159|2021-01-04:2,Japan/PG-22982/2021|EPI_ISL_1428831|2021-01-27:1,Japan/TMDU_No066/2020|EPI_ISL_1761363|2020-12-30:1,Japan/Donner300/2020|EPI_ISL_1973159|2020-12-15:1,((Japan/Donner340/2020|EPI_ISL_1973198|2020-12-15:1,Japan/Donner357/2020|EPI_ISL_1973215|2020-12-15:0)181752:3,Japan/Donner349/2020|EPI_ISL_1973207|2020-12-15:1,Japan/Donner350/2020|EPI_ISL_1973208|2020-12-15:1,Japan/Donner353/2020|EPI_ISL_1973211|2020-12-15:0,Japan/Donner365/2020|EPI_ISL_1973223|2020-12-15:0,Japan/Donner313/2020|EPI_ISL_1973171|2020-12-15:0,Japan/Donner356/2020|EPI_ISL_1973214|2020-12-15:0,Japan/Donner343/2020|EPI_ISL_1973201|2020-12-15:0,Japan/Donner351/2020|EPI_ISL_1973209|2020-12-15:0)181751:1,(Japan/PG-23309/2021|EPI_ISL_1429092|2021-01-22:0,Japan/PG-23310/2021|EPI_ISL_1429093|2021-01-22:0,Japan/PG-23308/2021|EPI_ISL_1429091|2021-01-22:0)181753:1,(Japan/PG-21679/2021|EPI_ISL_1426697|2021-01-02:0,Japan/PG-21680/2021|EPI_ISL_1426698|2021-01-02:0)181754:1,Japan/PG-18987/2020|EPI_ISL_1127822|2020-12-16:0,Japan/Donner361/2020|EPI_ISL_1973219|2020-12-15:0,Japan/PG-21244/2020|EPI_ISL_1447458|2020-12-21:0,Japan/PG-21175/2020|EPI_ISL_1447389|2020-11-24:0,Japan/PG-23851/2020|EPI_ISL_1429485|2020-12-11:0,Japan/PG-23848/2020|EPI_ISL_1429483|2020-12-10:0,Japan/PG-21434/2020|EPI_ISL_1425694|2020-12-19:0,Japan/PG-21600/2020|EPI_ISL_1426527|2020-12-25:0,Japan/PG-21790/2021|EPI_ISL_1426804|2021-01-15:0,Japan/PG-21754/2021|EPI_ISL_1426770|2021-01-09:0,Japan/PG-21693/2021|EPI_ISL_1426710|2021-01-04:0,Japan/PG-21704/2021|EPI_ISL_1426721|2021-01-04:0,Japan/PG-22985/2021|EPI_ISL_1428834|2021-01-27:0,Japan/PG-22984/2021|EPI_ISL_1428833|2021-01-27:0,Japan/PG-22981/2021|EPI_ISL_1428830|2021-01-27:0,Japan/PG-22816/2020|EPI_ISL_1427486|2020-12-25:0,Japan/PG-22775/2020|EPI_ISL_1427446|2020-12-11:0,Japan/PG-22773/2020|EPI_ISL_1427444|2020-12-11:0,Japan/PG-15974/2020|EPI_ISL_894778|2020-12:0,Japan/PG-20427/2021|EPI_ISL_1125034|2021-01-06:0,Japan/PG-20426/2021|EPI_ISL_1125032|2021-01-06:0)181736:2,(Japan/PG-12987/2020|EPI_ISL_897399|2020-11:1,(Japan/PG-11382/2020|EPI_ISL_898246|2020-11:1,Japan/PG-11397/2020|EPI_ISL_898261|2020-11:1,Japan/PG-12977/2020|EPI_ISL_897389|2020-11:0,Japan/PG-12982/2020|EPI_ISL_897394|2020-11:0,Japan/PG-12974/2020|EPI_ISL_897386|2020-11:0,Japan/PG-12973/2020|EPI_ISL_897385|2020-11:0,Japan/PG-12971/2020|EPI_ISL_897383|2020-11:0,Japan/PG-11393/2020|EPI_ISL_898257|2020-11:0,Japan/PG-11392/2020|EPI_ISL_898256|2020-11:0,Japan/PG-11381/2020|EPI_ISL_898245|2020-11:0,Japan/PG-11404/2020|EPI_ISL_898268|2020-11:0,Japan/PG-11401/2020|EPI_ISL_898265|2020-11:0)181756:1,Japan/PG-12986/2020|EPI_ISL_897398|2020-11:0,Japan/PG-12985/2020|EPI_ISL_897397|2020-11:0,Japan/PG-12984/2020|EPI_ISL_897396|2020-11:0)181755:1,((Japan/PG-14953/2020|EPI_ISL_892883|2020:1,Japan/PG-14964/2020|EPI_ISL_892894|2020:0)181758:5,Japan/PG-12916/2020|EPI_ISL_897330|2020-10:1,Japan/PG-20461/2020|EPI_ISL_1125087|2020-10-13:2,(Japan/Donner214/2020|EPI_ISL_915404|2020-10-09:0,Japan/Donner215/2020|EPI_ISL_915405|2020-10-29:0,Japan/Donner213/2020|EPI_ISL_915403|2020-10-06:0)181759:1,Japan/PG-11096/2020|EPI_ISL_901732|2020-10:0,Japan/PG-10988/2020|EPI_ISL_901647|2020-10:0,Japan/PG-15674/2020|EPI_ISL_894486|2020-10:0,Japan/PG-10846/2020|EPI_ISL_893433|2020-10:0,Japan/PG-10695/2020|EPI_ISL_893408|2020-10:0,Japan/PG-12513/2020|EPI_ISL_896927|2020-10:0,Japan/PG-12509/2020|EPI_ISL_896923|2020-10:0,Japan/PG-11209/2020|EPI_ISL_893494|2020-11:0)181757:1,Japan/PG-14961/2020|EPI_ISL_892891|2020:1,((Japan/PG-17864/2020|EPI_ISL_1131711|2020-11-29:1,(Japan/PG-17857/2020|EPI_ISL_1131704|2020-11-27:1,Japan/PG-17855/2020|EPI_ISL_1131702|2020-11-26:1,Japan/PG-17829/2020|EPI_ISL_1131676|2020-11-19:1,Japan/PG-17856/2020|EPI_ISL_1131703|2020-11-26:0,Japan/PG-17840/2020|EPI_ISL_1131687|2020-11-19:0,Japan/PG-17839/2020|EPI_ISL_1131686|2020-11-19:0,Japan/PG-17842/2020|EPI_ISL_1131689|2020-11-20:0,Japan/PG-17838/2020|EPI_ISL_1131685|2020-11-19:0,Japan/PG-17833/2020|EPI_ISL_1131680|2020-11-19:0,Japan/PG-17832/2020|EPI_ISL_1131679|2020-11-19:0,Japan/PG-17831/2020|EPI_ISL_1131678|2020-11-19:0,Japan/PG-17827/2020|EPI_ISL_1131674|2020-11-19:0,Japan/PG-17810/2020|EPI_ISL_1131657|2020-11-16:0)181762:1,(Japan/PG-17847/2020|EPI_ISL_1131694|2020-11-21:0,(Japan/PG-17834/2020|EPI_ISL_1131681|2020-11-19:0,Japan/PG-17841/2020|EPI_ISL_1131688|2020-11-20:0)181764:1)181763:2,Japan/PG-17818/2020|EPI_ISL_1131665|2020-11-17:1,Japan/PG-17814/2020|EPI_ISL_1131661|2020-11-17:1,(Japan/PG-17836/2020|EPI_ISL_1131683|2020-11-19:0,Japan/PG-17837/2020|EPI_ISL_1131684|2020-11-19:0,Japan/PG-17835/2020|EPI_ISL_1131682|2020-11-19:0)181765:1,Japan/PG-17851/2020|EPI_ISL_1131698|2020-11-22:0,Japan/PG-17828/2020|EPI_ISL_1131675|2020-11-19:0,Japan/PG-17824/2020|EPI_ISL_1131671|2020-11-19:0,Japan/PG-17800/2020|EPI_ISL_1131649|2020-11-14:0)181761:1,(Japan/PG-17817/2020|EPI_ISL_1131664|2020-11-17:1,Japan/PG-17845/2020|EPI_ISL_1131692|2020-11-20:0,Japan/PG-17846/2020|EPI_ISL_1131693|2020-11-20:0,Japan/PG-17826/2020|EPI_ISL_1131673|2020-11-19:0,Japan/PG-17825/2020|EPI_ISL_1131672|2020-11-19:0,Japan/PG-17821/2020|EPI_ISL_1131668|2020-11-18:0,Japan/PG-17819/2020|EPI_ISL_1131666|2020-11-18:0,Japan/PG-17816/2020|EPI_ISL_1131663|2020-11-17:0,Japan/PG-17815/2020|EPI_ISL_1131662|2020-11-17:0,Japan/PG-17812/2020|EPI_ISL_1131659|2020-11-16:0)181766:1,(Japan/PG-17808/2020|EPI_ISL_1131656|2020-11-16:1,Japan/PG-17823/2020|EPI_ISL_1131670|2020-11-19:1)181767:1,Japan/PG-16997/2020|EPI_ISL_1129037|2020-11-04:0,Japan/PG-17811/2020|EPI_ISL_1131658|2020-11-16:0,Japan/PG-17805/2020|EPI_ISL_1131653|2020-11-15:0,Japan/PG-17791/2020|EPI_ISL_1131640|2020-11-12:0)181760:1,Japan/PG-12223/2020|EPI_ISL_893544|2020-11:2,Japan/PG-13282/2020|EPI_ISL_897596|2020-11:1,(Japan/PG-13202/2020|EPI_ISL_897516|2020-11:1,Japan/PG-13194/2020|EPI_ISL_897508|2020-11:0,Japan/PG-13178/2020|EPI_ISL_897492|2020-11:0,Japan/PG-13173/2020|EPI_ISL_897487|2020-11:0,Japan/PG-13172/2020|EPI_ISL_897486|2020-11:0,Japan/PG-15878/2020|EPI_ISL_894684|2020:0)181768:1,(Japan/PG-11402/2020|EPI_ISL_898266|2020-11:0,Japan/PG-12975/2020|EPI_ISL_897387|2020-11:1)181769:1,(Japan/PG-11761/2020|EPI_ISL_898622|2020-10:0,(Japan/PG-14684/2020|EPI_ISL_892616|2020-12:0,Japan/PG-14685/2020|EPI_ISL_892617|2020-12:0)181771:2)181770:1,(Japan/PG-11758/2020|EPI_ISL_898619|2020-10:2,Japan/PG-23792/2020|EPI_ISL_1429429|2020-10-15:1,(Japan/PG-18820/2020|EPI_ISL_1127662|2020-10-13:0,Japan/PG-18809/2020|EPI_ISL_1127651|2020-10-12:0)181773:1)181772:1,Japan/PG-17849/2020|EPI_ISL_1131696|2020-11-21:1,Japan/PG-17796/2020|EPI_ISL_1131645|2020-11-13:1,Japan/PG-15676/2020|EPI_ISL_894488|2020-10:1,Japan/PG-17795/2020|EPI_ISL_1131644|2020-11-13:1,Japan/PG-17794/2020|EPI_ISL_1131643|2020-11-13:1,Japan/PG-17789/2020|EPI_ISL_1131638|2020-11-12:1,Japan/PG-17783/2020|EPI_ISL_1131632|2020-11-12:1,Japan/PG-17782/2020|EPI_ISL_1131631|2020-11-12:1,Japan/PG-17779/2020|EPI_ISL_1131628|2020-11-11:1,Japan/PG-18873/2020|EPI_ISL_1127715|2020-11-20:1,(Japan/PG-17119/2020|EPI_ISL_1168804|2020-12-21:2,Japan/PG-13772/2020|EPI_ISL_1158562|2020-11:1)181774:1,Japan/PG-10784/2020|EPI_ISL_901467|2020-10:3,Japan/PG-20229/2020|EPI_ISL_1124708|2020-12-27:2,Japan/PG-12994/2020|EPI_ISL_897406|2020-11:2,(((Japan/PG-19022/2020|EPI_ISL_1127855|2020-12-28:2,Japan/PG-23133/2021|EPI_ISL_1428647|2021-01-13:2,(Japan/PG-23155/2021|EPI_ISL_1428946|2021-01-18:1,Japan/PG-23150/2021|EPI_ISL_1428941|2021-01-15:1,Japan/PG-27288/2021|EPI_ISL_1431383|2021-02-09:2,Japan/PG-23112/2021|EPI_ISL_1428908|2021-01-08:1,Japan/PG-26622/2021|EPI_ISL_1431024|2021-01-15:0,Japan/PG-18967/2021|EPI_ISL_1127803|2021-01-12:0,Japan/PG-28408/2021|EPI_ISL_1432524|2021-01-04:0)181778:1,(Japan/PG-23218/2021|EPI_ISL_1429005|2021-01-25:0,Japan/PG-19161/2021|EPI_ISL_1127131|2021-01-06:1)181779:1,Japan/PG-25694/2021|EPI_ISL_1428034|2021-01-03:1,Japan/PG-25650/2021|EPI_ISL_1427670|2021-01-28:1,((Japan/PG-22830/2020|EPI_ISL_1427500|2020-12-29:1,Japan/TMDU_No025/2020|EPI_ISL_1761329|2020-12-28:2,Japan/PG-24766/2021|EPI_ISL_1430227|2021-01-13:0,Japan/PG-23137/2021|EPI_ISL_1428929|2021-01-13:0)181781:1,(Japan/PG-29880/2021|EPI_ISL_1928225|2021-01-18:2,(Japan/PG-22952/2021|EPI_ISL_1428808|2021-01-25:2,Japan/PG-22282/2021|EPI_ISL_1427071|2021-01-12:0,Japan/PG-22283/2021|EPI_ISL_1427072|2021-01-12:0)181783:1)181782:3)181780:2,Japan/PG-19423/2021|EPI_ISL_1123513|2021-01-05:2,Japan/PG-29995/2021|EPI_ISL_1928337|2021-02-22:2,(Japan/PG-25657/2021|EPI_ISL_1428002|2021-02-02:0,Japan/PG-25660/2021|EPI_ISL_1428005|2021-02-15:0)181784:1,(Japan/Donner233/2020|EPI_ISL_1973092|2020-12-08:0,Japan/Donner229/2020|EPI_ISL_915419|2020-12-15:0)181785:2,Japan/PG-18359/2021|EPI_ISL_1127221|2021-01-04:0,Japan/PG-22314/2021|EPI_ISL_1427098|2021-01-24:0,Japan/PG-22306/2021|EPI_ISL_1427090|2021-01-20:0,Japan/PG-25655/2021|EPI_ISL_1428000|2021-02-01:0,Japan/PG-25651/2021|EPI_ISL_1427671|2021-01-29:0,Japan/PG-25652/2021|EPI_ISL_1427997|2021-01-31:0,Japan/PG-19296/2021|EPI_ISL_1128030|2021-01-07:0,Japan/PG-19419/2020|EPI_ISL_1123506|2020-12-31:0,Japan/PG-19318/2021|EPI_ISL_1128046|2021-01-08:0,Japan/PG-19317/2021|EPI_ISL_1128045|2021-01-08:0)181777:1,((Japan/PG-20052/2021|EPI_ISL_1124582|2021-01:1,Japan/PG-20053/2021|EPI_ISL_1124584|2021-01:0)181787:1,(((Japan/PG-34488/2021|EPI_ISL_1922041|2021-04-02:1,(Japan/PG-32286/2021|EPI_ISL_1932381|2021-03-15:0,Japan/PG-31237/2021|EPI_ISL_1922008|2021-03-15:1)181791:1,Japan/PG-31250/2021|EPI_ISL_1922021|2021-03-22:0,Japan/PG-28169/2021|EPI_ISL_1442985|2021-02-22:0)181790:1,Japan/PG-28173/2021|EPI_ISL_1442988|2021-02-24:0,Japan/PG-28174/2021|EPI_ISL_1442989|2021-02-24:0,Japan/PG-25046/2021|EPI_ISL_1442980|2021-02-04:0)181789:1,Japan/PG-25220/2021|EPI_ISL_1427725|2021-02-10:0,Japan/PG-25221/2021|EPI_ISL_1427726|2021-02-10:0)181788:1,Japan/PG-25208/2021|EPI_ISL_1430572|2021-02-06:1,Japan/PG-20998/2021|EPI_ISL_1426153|2021-01-20:2,((Japan/PG-25036/2021|EPI_ISL_1442972|2021-02-01:1,Japan/PG-25223/2021|EPI_ISL_1427728|2021-02-12:1)181793:1,Japan/PG-19495/2021|EPI_ISL_1123636|2021-01-09:0,Japan/PG-29112/2021|EPI_ISL_1435262|2021-01-29:0)181792:1,Japan/PG-20985/2021|EPI_ISL_1426142|2021-01-28:1,(((Japan/PG-28170/2021|EPI_ISL_1442986|2021-02-24:2,Japan/PG-28176/2021|EPI_ISL_1442990|2021-02-26:0,Japan/PG-31243/2021|EPI_ISL_1922014|2021-03-17:2)181796:1,Japan/PG-25218/2021|EPI_ISL_1427723|2021-02-09:0,Japan/PG-25219/2021|EPI_ISL_1427724|2021-02-09:0,Japan/PG-25209/2021|EPI_ISL_1430573|2021-02-06:0)181795:1,(Japan/PG-32686/2021|EPI_ISL_1933263|2021-03-03:0,Japan/PG-32682/2021|EPI_ISL_1933260|2021-03-01:0,Japan/PG-32683/2021|EPI_ISL_1933261|2021-03-01:0)181797:2,(Japan/PG-29276/2021|EPI_ISL_1927311|2021-03-03:0,Japan/PG-29267/2021|EPI_ISL_1927309|2021-03-02:0)181798:1)181794:1,(Japan/PG-23559/2021|EPI_ISL_1434654|2021-01-25:0,Japan/PG-23560/2021|EPI_ISL_1434656|2021-01-25:0,Japan/PG-23558/2021|EPI_ISL_1434652|2021-01-25:0,Japan/PG-29430/2021|EPI_ISL_1433609|2021-01-22:0)181799:1,Japan/PG-25217/2021|EPI_ISL_1427722|2021-02-09:0,Japan/PG-26453/2021|EPI_ISL_1428557|2021-01-21:0,Japan/PG-26452/2021|EPI_ISL_1428556|2021-01-19:0,Japan/PG-27717/2021|EPI_ISL_1431531|2021-01-20:0,Japan/PG-29436/2021|EPI_ISL_1433620|2021-01-23:0,Japan/PG-29418/2021|EPI_ISL_1433587|2021-01-20:0,Japan/PG-25041/2021|EPI_ISL_1442976|2021-02-02:0,Japan/PG-25037/2021|EPI_ISL_1442973|2021-02-01:0,Japan/PG-25035/2021|EPI_ISL_1442971|2021-02-01:0,Japan/PG-25034/2021|EPI_ISL_1442970|2021-02-01:0,Japan/PG-25032/2021|EPI_ISL_1442968|2021-02-01:0,Japan/PG-25211/2021|EPI_ISL_1430575|2021-02-08:0,Japan/PG-20986/2021|EPI_ISL_1426143|2021-01-27:0)181786:3,Japan/PG-27430/2020|EPI_ISL_1435141|2020-12-07:0,Japan/Donner273/2020|EPI_ISL_1973132|2020-07-05:0,Japan/Donner275/2020|EPI_ISL_1973134|2020-08-03:0,Japan/PG-27426/2020|EPI_ISL_1435133|2020-12-05:0,Japan/PG-27429/2020|EPI_ISL_1435139|2020-12-07:0,Japan/PG-27428/2020|EPI_ISL_1435137|2020-12-07:0,Japan/PG-27446/2020|EPI_ISL_1435171|2020-12-10:0)181776:1,Japan/PG-15772/2020|EPI_ISL_894582|2020-11:0,Japan/PG-23810/2020|EPI_ISL_1429445|2020-11-06:0,Japan/PG-23808/2020|EPI_ISL_1429443|2020-11-05:0,Japan/PG-23805/2020|EPI_ISL_1429440|2020-11-05:0,Japan/PG-15771/2020|EPI_ISL_894581|2020-11:0)181775:1,(Japan/PG-11852/2020|EPI_ISL_898707|2020-10:2,Japan/PG-11850/2020|EPI_ISL_898705|2020-10:0,Japan/PG-11849/2020|EPI_ISL_898704|2020-10:0,Japan/PG-11848/2020|EPI_ISL_898703|2020-10:0,Japan/PG-11847/2020|EPI_ISL_898702|2020-10:0,Japan/PG-11845/2020|EPI_ISL_898700|2020-10:0)181800:3,Japan/PG-23802/2020|EPI_ISL_1428668|2020-11-02:4,(Japan/PG-25684/2020|EPI_ISL_1428024|2020-12-29:1,Japan/PG-27107/2021|EPI_ISL_1431286|2021-01-25:0,Japan/PG-29864/2021|EPI_ISL_1928202|2021-01-18:1)181801:1,((Japan/PG-18983/2021|EPI_ISL_1127818|2021-01-14:2,Japan/PG-18600/2020|EPI_ISL_1127151|2020-11-26:3,Japan/PG-18607/2020|EPI_ISL_1127139|2020-12-01:1,(Japan/PG-18584/2020|EPI_ISL_1127129|2020-11-20:2,Japan/PG-18574/2020|EPI_ISL_1127128|2020-11-16:0,Japan/PG-18569/2020|EPI_ISL_1127127|2020-11-14:0,Japan/PG-18568/2020|EPI_ISL_1127126|2020-11-14:0)181804:3,Japan/PG-16696/2021|EPI_ISL_1128683|2021-01-04:1,Japan/PG-18544/2020|EPI_ISL_1127396|2020-11-10:1,Japan/PG-14194/2020|EPI_ISL_895706|2020-12:1,(Japan/PG-20578/2021|EPI_ISL_1425835|2021-01-18:1,Japan/PG-16589/2021|EPI_ISL_1128582|2021-01-03:0,Japan/PG-16603/2021|EPI_ISL_1128596|2021-01-05:0,Japan/PG-16588/2021|EPI_ISL_1128581|2021-01-03:0)181805:1,Japan/PG-16579/2020|EPI_ISL_1128572|2020-12-30:1,((Japan/PG-16595/2021|EPI_ISL_1128588|2021-01-04:0,Japan/PG-16596/2021|EPI_ISL_1128589|2021-01-04:0)181807:1,Japan/PG-16571/2020|EPI_ISL_1128564|2020-12-29:0,Japan/PG-18661/2020|EPI_ISL_1127507|2020-12-31:0)181806:1,Japan/PG-16563/2020|EPI_ISL_1128556|2020-12-27:1,Japan/PG-16542/2020|EPI_ISL_1128535|2020-12-23:2,Japan/PG-14186/2020|EPI_ISL_895698|2020-12:2,(Japan/PG-18631/2020|EPI_ISL_1127477|2020-12-11:1,(Japan/PG-18666/2020|EPI_ISL_1127512|2020-12-29:1,(Japan/PG-18643/2020|EPI_ISL_1127489|2020-12-24:1,Japan/PG-18665/2020|EPI_ISL_1127511|2020-12-23:0)181810:1,Japan/PG-18640/2020|EPI_ISL_1127486|2020-12-13:1,Japan/PG-18637/2020|EPI_ISL_1127483|2020-12-13:1,Japan/PG-18634/2020|EPI_ISL_1127480|2020-12-12:1,Japan/PG-26462/2020|EPI_ISL_1428566|2020-12-10:1,Japan/PG-26459/2020|EPI_ISL_1428563|2020-12-09:1,Japan/PG-26443/2021|EPI_ISL_1428547|2021-01-12:1,Japan/PG-26469/2020|EPI_ISL_1430879|2020-12-10:2,Japan/PG-26465/2020|EPI_ISL_1430875|2020-12-10:1,(Japan/PG-18651/2020|EPI_ISL_1127497|2020-12-27:0,Japan/PG-26477/2020|EPI_ISL_1430887|2020-12-18:0,Japan/PG-26472/2020|EPI_ISL_1430882|2020-12-16:0,Japan/PG-18663/2020|EPI_ISL_1127509|2020-12-22:0)181811:2,Japan/PG-18664/2020|EPI_ISL_1127510|2020-12-23:0,Japan/PG-26464/2020|EPI_ISL_1428568|2020-12-10:0,Japan/PG-26463/2020|EPI_ISL_1428567|2020-12-10:0,Japan/PG-26461/2020|EPI_ISL_1428565|2020-12-10:0,Japan/PG-26460/2020|EPI_ISL_1428564|2020-12-10:0,Japan/PG-26456/2020|EPI_ISL_1428560|2020-12-18:0,Japan/PG-26455/2020|EPI_ISL_1428559|2020-12-18:0,Japan/PG-26454/2020|EPI_ISL_1428558|2020-12-18:0,Japan/PG-26481/2020|EPI_ISL_1430891|2020-12-25:0,Japan/PG-26480/2020|EPI_ISL_1430890|2020-12-25:0,Japan/PG-26479/2020|EPI_ISL_1430889|2020-12-21:0,Japan/PG-26478/2020|EPI_ISL_1430888|2020-12-21:0,Japan/PG-26476/2020|EPI_ISL_1430886|2020-12-16:0,Japan/PG-26475/2020|EPI_ISL_1430885|2020-12-16:0,Japan/PG-26474/2020|EPI_ISL_1430884|2020-12-16:0,Japan/PG-26473/2020|EPI_ISL_1430883|2020-12-16:0,Japan/PG-26471/2020|EPI_ISL_1430881|2020-12-16:0,Japan/PG-26470/2020|EPI_ISL_1430880|2020-12-11:0,Japan/PG-26468/2020|EPI_ISL_1430878|2020-12-10:0,Japan/PG-26467/2020|EPI_ISL_1430877|2020-12-10:0,Japan/PG-26466/2020|EPI_ISL_1430876|2020-12-10:0,Japan/PG-26419/2021|EPI_ISL_1428523|2021-01-04:0,Japan/PG-26417/2021|EPI_ISL_1428521|2021-01-02:0,Japan/PG-26416/2020|EPI_ISL_1428520|2020-12-13:0,Japan/PG-18662/2020|EPI_ISL_1127508|2020-12-22:0,Japan/PG-18650/2020|EPI_ISL_1127496|2020-12-27:0,Japan/PG-18641/2020|EPI_ISL_1127487|2020-12-13:0,Japan/PG-18639/2020|EPI_ISL_1127485|2020-12-13:0,Japan/PG-18638/2020|EPI_ISL_1127484|2020-12-13:0,Japan/PG-18635/2020|EPI_ISL_1127481|2020-12-12:0,Japan/PG-18632/2020|EPI_ISL_1127478|2020-12-11:0,Japan/PG-18630/2020|EPI_ISL_1127476|2020-12-11:0,Japan/PG-18629/2020|EPI_ISL_1127475|2020-12-11:0,Japan/PG-18628/2020|EPI_ISL_1127474|2020-12-11:0,Japan/PG-18627/2020|EPI_ISL_1127473|2020-12-11:0,Japan/PG-18626/2020|EPI_ISL_1127472|2020-12-11:0,Japan/PG-18625/2020|EPI_ISL_1127471|2020-12-11:0,Japan/PG-18624/2020|EPI_ISL_1127470|2020-12-11:0,Japan/PG-18623/2020|EPI_ISL_1127469|2020-12-11:0,Japan/PG-18622/2020|EPI_ISL_1127468|2020-12-11:0,Japan/PG-18621/2020|EPI_ISL_1127467|2020-12-11:0,Japan/PG-18620/2020|EPI_ISL_1127466|2020-12-11:0,Japan/PG-18619/2020|EPI_ISL_1127465|2020-12-11:0,Japan/PG-18618/2020|EPI_ISL_1127464|2020-12-11:0,Japan/PG-18617/2020|EPI_ISL_1127463|2020-12-11:0,Japan/PG-18616/2020|EPI_ISL_1127462|2020-12-11:0,Japan/PG-18615/2020|EPI_ISL_1127461|2020-12-11:0,Japan/PG-18613/2020|EPI_ISL_1127459|2020-12-11:0,Japan/PG-18612/2020|EPI_ISL_1127458|2020-12-11:0,Japan/PG-18611/2020|EPI_ISL_1127457|2020-12-11:0,Japan/PG-18610/2020|EPI_ISL_1127456|2020-12-11:0)181809:1,Japan/PG-18614/2020|EPI_ISL_1127460|2020-12-11:0)181808:1,Japan/PG-14166/2020|EPI_ISL_895678|2020-12:1,((Japan/PG-18633/2020|EPI_ISL_1127479|2020-12-11:0,Japan/PG-18636/2020|EPI_ISL_1127482|2020-12-13:0)181813:1,Japan/PG-18598/2020|EPI_ISL_1127446|2020-11-24:0,Japan/PG-18590/2020|EPI_ISL_1127438|2020-11-21:0,Japan/PG-18589/2020|EPI_ISL_1127437|2020-11-21:0)181812:1,Japan/PG-18597/2020|EPI_ISL_1127445|2020-11-24:1,Japan/PG-18596/2020|EPI_ISL_1127444|2020-11-23:1,(Japan/PG-18553/2020|EPI_ISL_1127405|2020-11-12:1,Japan/PG-18573/2020|EPI_ISL_1127423|2020-11-16:0,Japan/PG-18577/2020|EPI_ISL_1127426|2020-11-18:0,Japan/PG-18560/2020|EPI_ISL_1127412|2020-11-13:0,Japan/PG-18550/2020|EPI_ISL_1127402|2020-11-11:0)181814:1,Japan/PG-18561/2020|EPI_ISL_1127413|2020-11-13:1,Japan/PG-18558/2020|EPI_ISL_1127410|2020-11-12:1,Japan/PG-21031/2021|EPI_ISL_1426185|2021-01-06:1,Japan/PG-29078/2021|EPI_ISL_1433527|2021-02-15:1,Japan/PG-20569/2021|EPI_ISL_1425826|2021-01-14:1,Japan/PG-26458/2020|EPI_ISL_1428562|2020-11-30:2,(Japan/PG-15070/2020|EPI_ISL_893000|2020:0,Japan/PG-16543/2020|EPI_ISL_1128536|2020-12-24:0)181815:1,(Japan/PG-18609/2020|EPI_ISL_1127455|2020-12-08:0,Japan/PG-18642/2020|EPI_ISL_1127488|2020-12-19:0,Japan/PG-18605/2020|EPI_ISL_1127452|2020-12-01:0,Japan/PG-18604/2020|EPI_ISL_1127451|2020-11-30:0)181816:1,(Japan/PG-18606/2020|EPI_ISL_1127453|2020-12-01:0,Japan/PG-18608/2020|EPI_ISL_1127454|2020-12-04:0)181817:1,(Japan/PG-20523/2021|EPI_ISL_1425780|2021-01-06:0,Japan/PG-16566/2020|EPI_ISL_1128559|2020-12-27:0)181818:1,(Japan/PG-18601/2020|EPI_ISL_1127448|2020-11-28:0,Japan/PG-18602/2020|EPI_ISL_1127449|2020-11-28:0)181819:3,Japan/PG-13015/2020|EPI_ISL_897427|2020-11:0,Japan/PG-22737/2020|EPI_ISL_1427409|2020-11-21:0,Japan/PG-27372/2020|EPI_ISL_1431461|2020-12-26:0,Japan/PG-26457/2020|EPI_ISL_1428561|2020-11-30:0,Japan/PG-20522/2021|EPI_ISL_1425779|2021-01-05:0,Japan/PG-22789/2020|EPI_ISL_1427460|2020-12-18:0,Japan/PG-27162/2021|EPI_ISL_1431327|2021-01-25:0,Japan/PG-18963/2021|EPI_ISL_1127801|2021-01-10:0,Japan/PG-15079/2020|EPI_ISL_893009|2020:0,Japan/PG-18547/2020|EPI_ISL_1127399|2020-11-10:0,Japan/PG-18546/2020|EPI_ISL_1127398|2020-11-10:0,Japan/PG-18545/2020|EPI_ISL_1127397|2020-11-10:0,Japan/PG-14196/2020|EPI_ISL_895708|2020-12:0,Japan/PG-18953/2021|EPI_ISL_1127792|2021-01-07:0,Japan/PG-16597/2021|EPI_ISL_1128590|2021-01-04:0,Japan/PG-16584/2020|EPI_ISL_1128577|2020-12-31:0,Japan/PG-16577/2020|EPI_ISL_1128570|2020-12-30:0,Japan/PG-16576/2020|EPI_ISL_1128569|2020-12-30:0,Japan/PG-16561/2020|EPI_ISL_1128554|2020-12-27:0,Japan/PG-16557/2020|EPI_ISL_1128550|2020-12-25:0,Japan/PG-15065/2020|EPI_ISL_892995|2020:0,Japan/PG-15059/2020|EPI_ISL_892989|2020:0,Japan/PG-16556/2020|EPI_ISL_1128549|2020-12-25:0,Japan/PG-16545/2020|EPI_ISL_1128538|2020-12-25:0,Japan/PG-13296/2020|EPI_ISL_894960|2020-12:0,Japan/PG-16238/2020|EPI_ISL_1128247|2020-12-23:0,Japan/PG-14150/2020|EPI_ISL_895662|2020-12:0,Japan/PG-14149/2020|EPI_ISL_895661|2020-12:0,Japan/PG-14146/2020|EPI_ISL_895658|2020-12:0,Japan/PG-14183/2020|EPI_ISL_895695|2020-12:0,Japan/PG-14171/2020|EPI_ISL_895683|2020-12:0,Japan/PG-14167/2020|EPI_ISL_895679|2020-12:0,Japan/PG-18603/2020|EPI_ISL_1127450|2020-11-28:0,Japan/PG-18595/2020|EPI_ISL_1127443|2020-11-22:0,Japan/PG-18594/2020|EPI_ISL_1127442|2020-11-22:0,Japan/PG-18593/2020|EPI_ISL_1127441|2020-11-23:0,Japan/PG-18592/2020|EPI_ISL_1127440|2020-11-23:0,Japan/PG-18591/2020|EPI_ISL_1127439|2020-11-23:0,Japan/PG-18588/2020|EPI_ISL_1127436|2020-11-21:0,Japan/PG-18587/2020|EPI_ISL_1127435|2020-11-21:0,Japan/PG-18586/2020|EPI_ISL_1127434|2020-11-21:0,Japan/PG-18585/2020|EPI_ISL_1127433|2020-11-21:0,Japan/PG-18583/2020|EPI_ISL_1127432|2020-11-20:0,Japan/PG-18582/2020|EPI_ISL_1127431|2020-11-20:0,Japan/PG-18581/2020|EPI_ISL_1127430|2020-11-19:0,Japan/PG-18580/2020|EPI_ISL_1127429|2020-11-19:0,Japan/PG-18579/2020|EPI_ISL_1127428|2020-11-19:0,Japan/PG-18578/2020|EPI_ISL_1127427|2020-11-19:0,Japan/PG-18576/2020|EPI_ISL_1127425|2020-11-16:0,Japan/PG-18575/2020|EPI_ISL_1127424|2020-11-16:0,Japan/PG-18572/2020|EPI_ISL_1127422|2020-11-16:0,Japan/PG-18571/2020|EPI_ISL_1127421|2020-11-14:0,Japan/PG-18570/2020|EPI_ISL_1127420|2020-11-14:0,Japan/PG-18567/2020|EPI_ISL_1127419|2020-11-14:0,Japan/PG-18566/2020|EPI_ISL_1127418|2020-11-13:0,Japan/PG-18565/2020|EPI_ISL_1127417|2020-11-13:0,Japan/PG-18564/2020|EPI_ISL_1127416|2020-11-13:0,Japan/PG-18563/2020|EPI_ISL_1127415|2020-11-13:0,Japan/PG-18562/2020|EPI_ISL_1127414|2020-11-13:0,Japan/PG-18559/2020|EPI_ISL_1127411|2020-11-13:0,Japan/PG-18557/2020|EPI_ISL_1127409|2020-11-12:0,Japan/PG-18556/2020|EPI_ISL_1127408|2020-11-12:0,Japan/PG-18555/2020|EPI_ISL_1127407|2020-11-12:0,Japan/PG-18554/2020|EPI_ISL_1127406|2020-11-12:0,Japan/PG-18552/2020|EPI_ISL_1127404|2020-11-12:0,Japan/PG-18551/2020|EPI_ISL_1127403|2020-11-12:0,Japan/PG-18549/2020|EPI_ISL_1127401|2020-11-11:0,Japan/PG-18548/2020|EPI_ISL_1127400|2020-11-11:0)181803:1,(Japan/PG-15891/2020|EPI_ISL_894279|2020-12:1,Japan/PG-13151/2020|EPI_ISL_897466|2020-11:1,Japan/PG-21442/2020|EPI_ISL_1425614|2020-12-21:1,Japan/PG-13210/2020|EPI_ISL_897524|2020-11:0,Japan/PG-13212/2020|EPI_ISL_897526|2020-11:0,Japan/PG-13208/2020|EPI_ISL_897522|2020-11:0,Japan/PG-13198/2020|EPI_ISL_897512|2020-11:0,Japan/PG-15890/2020|EPI_ISL_894278|2020-12:0,Japan/PG-13159/2020|EPI_ISL_897474|2020-11:0,Japan/PG-13158/2020|EPI_ISL_897473|2020-11:0)181820:2,Japan/PG-11097/2020|EPI_ISL_901733|2020-10:0,Japan/PG-22697/2020|EPI_ISL_1427373|2020-11-02:0,Japan/PG-22696/2020|EPI_ISL_1427372|2020-11-02:0,Japan/PG-13165/2020|EPI_ISL_897480|2020-11:0,Japan/PG-13164/2020|EPI_ISL_897479|2020-11:0,Japan/PG-13162/2020|EPI_ISL_897477|2020-11:0,Japan/PG-13156/2020|EPI_ISL_897471|2020-11:0,Japan/PG-11098/2020|EPI_ISL_898033|2020-10:0)181802:1,(Japan/PG-12756/2020|EPI_ISL_897170|2020-11:1,Japan/PG-12745/2020|EPI_ISL_897159|2020-11:0,Japan/PG-12751/2020|EPI_ISL_897165|2020-11:0,Japan/PG-12744/2020|EPI_ISL_897158|2020-11:0,Japan/PG-12743/2020|EPI_ISL_897157|2020-11:0,Japan/PG-12741/2020|EPI_ISL_897155|2020-11:0,Japan/PG-12740/2020|EPI_ISL_897154|2020-11:0,Japan/PG-12950/2020|EPI_ISL_897362|2020-11:0)181821:4,((Japan/PG-12541/2020|EPI_ISL_896955|2020-11:1,Japan/PG-12533/2020|EPI_ISL_896947|2020-11:1,Japan/PG-12540/2020|EPI_ISL_896954|2020-11:0,Japan/PG-15743/2020|EPI_ISL_894553|2020-11:0,Japan/PG-12537/2020|EPI_ISL_896951|2020-11:0,Japan/PG-12536/2020|EPI_ISL_896950|2020-11:0,Japan/PG-12535/2020|EPI_ISL_896949|2020-11:0,Japan/PG-12532/2020|EPI_ISL_896946|2020-11:0)181823:1,Japan/PG-15738/2020|EPI_ISL_894548|2020-11:3,Japan/PG-20463/2020|EPI_ISL_1125091|2020-10-17:1,Japan/PG-29400/2020|EPI_ISL_1433552|2020-10-29:1,Japan/PG-21267/2020|EPI_ISL_1448424|2020-11-30:1,Japan/PG-12558/2020|EPI_ISL_896972|2020-11:0,Japan/PG-12561/2020|EPI_ISL_896975|2020-11:0,Japan/PG-12556/2020|EPI_ISL_896970|2020-11:0,Japan/PG-12551/2020|EPI_ISL_896965|2020-11:0,Japan/PG-12549/2020|EPI_ISL_896963|2020-11:0)181822:1,(Japan/PG-15755/2020|EPI_ISL_894565|2020-11:1,Japan/PG-17926/2020|EPI_ISL_1131772|2020-12-28:1)181824:1,(Japan/PG-24929/2020|EPI_ISL_1430381|2020-12-15:1,Japan/PG-24923/2020|EPI_ISL_1430375|2020-12-09:1,Japan/PG-18415/2020|EPI_ISL_1127271|2020-12:0,Japan/PG-22726/2020|EPI_ISL_1427400|2020-11-17:0,Japan/PG-22725/2020|EPI_ISL_1427399|2020-11-17:0,Japan/PG-24924/2020|EPI_ISL_1430376|2020-12-09:0,Japan/PG-14462/2020|EPI_ISL_892395|2020-12:0,Japan/PG-18408/2020|EPI_ISL_1127264|2020-12:0)181825:1,(Japan/PG-13295/2020|EPI_ISL_894959|2020-12:1,Japan/PG-13318/2020|EPI_ISL_894982|2020-11:0,Japan/PG-13293/2020|EPI_ISL_894957|2020-11:0)181826:1,Japan/PG-12582/2020|EPI_ISL_896996|2020-11:1,Japan/PG-13070/2020|EPI_ISL_1098680|2020-10-01:2,Japan/PG-17804/2020|EPI_ISL_1131652|2020-11-15:1,Japan/PG-17886/2020|EPI_ISL_1131158|2020-12-15:2,(Japan/PG-17853/2020|EPI_ISL_1131700|2020-11-25:0,Japan/PG-17860/2020|EPI_ISL_1131707|2020-11-27:0,Japan/PG-17852/2020|EPI_ISL_1131699|2020-11-24:0)181827:1,(Japan/PG-17803/2020|EPI_ISL_1131651|2020-11-14:0,Japan/PG-17807/2020|EPI_ISL_1131655|2020-11-16:0)181828:1,(Japan/PG-17797/2020|EPI_ISL_1131646|2020-11-13:0,Japan/PG-17801/2020|EPI_ISL_1131160|2020-11-14:0)181829:1,(Japan/PG-17873/2020|EPI_ISL_1131720|2020-12-04:0,Japan/PG-17881/2020|EPI_ISL_1131728|2020-12-09:0,Japan/PG-17872/2020|EPI_ISL_1131719|2020-12-03:0,Japan/PG-17870/2020|EPI_ISL_1131717|2020-12-01:0,Japan/PG-17869/2020|EPI_ISL_1131716|2020-12-01:0)181830:2,Japan/PG-17925/2020|EPI_ISL_1131771|2020-12-28:0,SouthKorea/KDCA3560/2020|EPI_ISL_2161068|2020-10-22:0,Japan/PG-27061/2020|EPI_ISL_1431247|2020-12-14:0,Japan/PG-23788/2020|EPI_ISL_1429425|2020-10-10:0,Japan/PG-23785/2020|EPI_ISL_1429422|2020-10-02:0,Japan/PG-25233/2020|EPI_ISL_1427735|2020-10-12:0,Japan/PG-17891/2020|EPI_ISL_1131737|2020-12-18:0,Japan/PG-17884/2020|EPI_ISL_1131731|2020-12-11:0,Japan/PG-10044/2020|EPI_ISL_900781|2020-10:0,Japan/PG-17877/2020|EPI_ISL_1131724|2020-12-07:0,Japan/PG-17876/2020|EPI_ISL_1131723|2020-12-06:0,Japan/PG-17874/2020|EPI_ISL_1131721|2020-12-04:0,Japan/PG-17871/2020|EPI_ISL_1131718|2020-12-03:0,Japan/PG-10731/2020|EPI_ISL_901414|2020-10:0,Japan/PG-17868/2020|EPI_ISL_1131715|2020-12-01:0,Japan/PG-17863/2020|EPI_ISL_1131710|2020-11-28:0,Japan/PG-17862/2020|EPI_ISL_1131709|2020-11-27:0,Japan/PG-17861/2020|EPI_ISL_1131708|2020-11-27:0,Japan/PG-17858/2020|EPI_ISL_1131705|2020-11-27:0,Japan/PG-17854/2020|EPI_ISL_1131701|2020-11-26:0,Japan/PG-13523/2020|EPI_ISL_895186|2020:0,Japan/PG-13518/2020|EPI_ISL_895181|2020-11:0,Japan/PG-12972/2020|EPI_ISL_897384|2020-11:0,Japan/PG-16994/2020|EPI_ISL_1129034|2020-11-02:0,Japan/PG-15655/2020|EPI_ISL_894468|2020-10:0,Japan/PG-13114/2020|EPI_ISL_1098724|2020-11-01:0,Japan/PG-15645/2020|EPI_ISL_894460|2020-09:0,Japan/PG-15629/2020|EPI_ISL_894444|2020-09:0,Japan/PG-9332/2020|EPI_ISL_902045|2020-10:0,Japan/PG-9251/2020|EPI_ISL_901964|2020-09:0,Japan/PG-11403/2020|EPI_ISL_898267|2020-11:0,Japan/PG-15734/2020|EPI_ISL_894545|2020-11:0,Japan/PG-12941/2020|EPI_ISL_897353|2020-11:0,Japan/PG-12939/2020|EPI_ISL_897351|2020-11:0,Japan/PG-12936/2020|EPI_ISL_897348|2020-11:0,Japan/PG-17830/2020|EPI_ISL_1131677|2020-11-19:0,Japan/PG-15707/2020|EPI_ISL_894518|2020-10:0,Japan/PG-17822/2020|EPI_ISL_1131669|2020-11-18:0,Japan/PG-17820/2020|EPI_ISL_1131667|2020-11-18:0,Japan/PG-15683/2020|EPI_ISL_894495|2020-10:0,Japan/PG-17802/2020|EPI_ISL_1131650|2020-11-14:0,Japan/PG-17799/2020|EPI_ISL_1131648|2020-11-13:0,Japan/PG-17798/2020|EPI_ISL_1131647|2020-11-13:0,Japan/PG-17793/2020|EPI_ISL_1131642|2020-11-13:0,Japan/PG-17792/2020|EPI_ISL_1131641|2020-11-13:0,Japan/PG-17790/2020|EPI_ISL_1131639|2020-11-12:0,Japan/PG-17788/2020|EPI_ISL_1131637|2020-11-12:0,Japan/PG-17787/2020|EPI_ISL_1131636|2020-11-12:0,Japan/PG-17786/2020|EPI_ISL_1131635|2020-11-12:0,Japan/PG-17785/2020|EPI_ISL_1131634|2020-11-12:0,Japan/PG-17784/2020|EPI_ISL_1131633|2020-11-12:0,Japan/PG-17781/2020|EPI_ISL_1131630|2020-11-12:0,Japan/PG-17780/2020|EPI_ISL_1131629|2020-11-12:0,Japan/PG-17777/2020|EPI_ISL_1131626|2020-11-09:0,Japan/Donner212/2020|EPI_ISL_915402|2020-09-29:0,Japan/Donner211/2020|EPI_ISL_915401|2020-10-02:0,Japan/PG-18867/2020|EPI_ISL_1127709|2020-11-16:0,Japan/PG-18327/2020|EPI_ISL_1127192|2020-12-10:0,Japan/PG-18326/2020|EPI_ISL_1127191|2020-12-10:0,Japan/PG-17809/2020|EPI_ISL_1131155|2020-11-16:0,Japan/PG-20460/2020|EPI_ISL_1125086|2020-10-05:0,Japan/PG-12581/2020|EPI_ISL_896995|2020-11:0,Japan/PG-12580/2020|EPI_ISL_896994|2020-11:0,Japan/PG-12579/2020|EPI_ISL_896993|2020-11:0,Japan/PG-12578/2020|EPI_ISL_896992|2020-11:0,Japan/PG-12577/2020|EPI_ISL_896991|2020-11:0,Japan/PG-12576/2020|EPI_ISL_896990|2020-11:0,Japan/PG-12575/2020|EPI_ISL_896989|2020-11:0,Japan/PG-12574/2020|EPI_ISL_896988|2020-11:0,Japan/PG-16174/2020|EPI_ISL_918398|2020-11:0,Japan/PG-12491/2020|EPI_ISL_896905|2020-09:0,Japan/Donner120/2020|EPI_ISL_860145|2020-09-29:0,Japan/PG-12585/2020|EPI_ISL_896999|2020-11:0,Japan/PG-12584/2020|EPI_ISL_896998|2020-11:0,Japan/PG-12583/2020|EPI_ISL_896997|2020-11:0,Japan/PG-12587/2020|EPI_ISL_897001|2020-11:0,Japan/PG-12586/2020|EPI_ISL_897000|2020-11:0,Japan/PG-20452/2020|EPI_ISL_1125072|2020-09-19:0)181696:1,Japan/PG-9065/2020|EPI_ISL_901784|2020-08:1,Japan/PG-9063/2020|EPI_ISL_901783|2020-08:1,(Japan/PG-4604/2020|EPI_ISL_689741|2020-08:1,(Japan/PG-6056/2020|EPI_ISL_689168|2020-07:1,Japan/PG-4590/2020|EPI_ISL_689727|2020-08:3,Japan/PG-5839/2020|EPI_ISL_688956|2020-08:1,Japan/PG-4669/2020|EPI_ISL_689806|2020-08:1,Japan/PG-8510/2020|EPI_ISL_687609|2020-07:2,Japan/PG-6173/2020|EPI_ISL_689285|2020-08:1,(Japan/PG-6138/2020|EPI_ISL_689250|2020-08:1,(Japan/PG-6370/2020|EPI_ISL_689481|2020-08:1,Japan/PG-16010/2020|EPI_ISL_894813|2020:0)181834:2)181833:2,(Japan/PG-9542/2020|EPI_ISL_902255|2020-07:2,Japan/PG-11498/2020|EPI_ISL_898361|2020-07:1,Japan/PG-3867/2020|EPI_ISL_692118|2020-07:1,Japan/PG-6680/2020|EPI_ISL_687791|2020-07:0,Japan/PG-9538/2020|EPI_ISL_902251|2020-07:0,Japan/PG-7787/2020|EPI_ISL_686889|2020-07:0,Japan/PG-3866/2020|EPI_ISL_692117|2020-07:0,Japan/PG-3865/2020|EPI_ISL_692116|2020-07:0)181835:2,Japan/PG-6127/2020|EPI_ISL_689239|2020-08:2,Japan/PG-4641/2020|EPI_ISL_689778|2020-07:1,Japan/PG-4128/2020|EPI_ISL_692367|2020-07:2,Japan/PG-4127/2020|EPI_ISL_692366|2020-07:1,Japan/PG-4122/2020|EPI_ISL_692362|2020-07:2,(Japan/PG-15618/2020|EPI_ISL_894433|2020-09:4,Japan/PG-12449/2020|EPI_ISL_896863|2020-09:0)181836:1,(Japan/PG-3985/2020|EPI_ISL_692227|2020-07:0,Japan/PG-4250/2020|EPI_ISL_692480|2020-07:0)181837:1,Japan/PG-3984/2020|EPI_ISL_692226|2020-07:0,Japan/PG-4667/2020|EPI_ISL_689804|2020-08:0,Japan/PG-5779/2020|EPI_ISL_688898|2020-08:0,Japan/PG-6011/2020|EPI_ISL_689124|2020-07:0,Japan/PG-5997/2020|EPI_ISL_689110|2020-07:0,Japan/PG-5995/2020|EPI_ISL_689108|2020-07:0)181832:1,Japan/PG-5195/2020|EPI_ISL_690298|2020-08:1,(Japan/PG-8930/2020|EPI_ISL_686476|2020-08:1,(Japan/PG-6332/2020|EPI_ISL_689443|2020-07:1,Japan/PG-6313/2020|EPI_ISL_689424|2020-08:1,Japan/PG-8923/2020|EPI_ISL_686469|2020-08:0,Japan/PG-6287/2020|EPI_ISL_689398|2020-07:0,Japan/PG-4176/2020|EPI_ISL_692415|2020-07:0,Japan/PG-11580/2020|EPI_ISL_898443|2020-08:0,Japan/PG-11561/2020|EPI_ISL_898424|2020-08:0,Japan/PG-6339/2020|EPI_ISL_689450|2020-08:0,Japan/PG-6338/2020|EPI_ISL_689449|2020-08:0,Japan/PG-6337/2020|EPI_ISL_689448|2020-08:0,Japan/PG-6335/2020|EPI_ISL_689446|2020-08:0,Japan/PG-6334/2020|EPI_ISL_689445|2020-08:0,Japan/PG-6330/2020|EPI_ISL_689441|2020-07:0,Japan/PG-6326/2020|EPI_ISL_689437|2020-07:0)181839:1,Japan/PG-4171/2020|EPI_ISL_692410|2020-07:2,Japan/PG-6325/2020|EPI_ISL_689436|2020-07:1,Japan/PG-6284/2020|EPI_ISL_689395|2020-07:0,Japan/PG-8935/2020|EPI_ISL_686481|2020-08:0,Japan/PG-8929/2020|EPI_ISL_686475|2020-08:0,Japan/PG-4177/2020|EPI_ISL_692416|2020-07:0,Japan/PG-4175/2020|EPI_ISL_692414|2020-07:0,Japan/PG-4174/2020|EPI_ISL_692413|2020-07:0,Japan/PG-4173/2020|EPI_ISL_692412|2020-07:0,Japan/PG-4172/2020|EPI_ISL_692411|2020-07:0,Japan/PG-4170/2020|EPI_ISL_692409|2020-07:0,Japan/PG-6331/2020|EPI_ISL_689442|2020-07:0,Japan/PG-6329/2020|EPI_ISL_689440|2020-07:0,Japan/PG-6327/2020|EPI_ISL_689438|2020-07:0,Japan/PG-6324/2020|EPI_ISL_689435|2020-07:0,Japan/PG-6312/2020|EPI_ISL_689423|2020-08:0,Japan/PG-6295/2020|EPI_ISL_689406|2020-07:0,Japan/PG-6293/2020|EPI_ISL_689404|2020-07:0,Japan/PG-8885/2020|EPI_ISL_686431|2020-08:0)181838:2,Japan/PG-6283/2020|EPI_ISL_689394|2020-08:2,Japan/PG-4213/2020|EPI_ISL_692451|2020-07:2,Japan/PG-5039/2020|EPI_ISL_690150|2020-07:1,Japan/PG-4914/2020|EPI_ISL_690034|2020-07:1,(Japan/PG-5907/2020|EPI_ISL_689022|2020-08:1,Japan/PG-8619/2020|EPI_ISL_686215|2020-08:0,Japan/PG-8631/2020|EPI_ISL_686227|2020-08:0,Japan/PG-5931/2020|EPI_ISL_689046|2020-08:0,Japan/PG-8671/2020|EPI_ISL_686267|2020-09:0,Japan/PG-5909/2020|EPI_ISL_689024|2020-08:0,Japan/PG-8431/2020|EPI_ISL_687530|2020-09:0)181840:1,(Japan/PG-5988/2020|EPI_ISL_689101|2020-08:1,Japan/PG-6237/2020|EPI_ISL_689349|2020-08:0,Japan/PG-4320/2020|EPI_ISL_692548|2020-07:0,Japan/PG-4158/2020|EPI_ISL_692397|2020-07:0,Japan/PG-7209/2020|EPI_ISL_688313|2020-07:0,Japan/PG-7208/2020|EPI_ISL_688312|2020-07:0,Japan/PG-7207/2020|EPI_ISL_688311|2020-07:0,Japan/PG-7206/2020|EPI_ISL_688310|2020-07:0)181841:1,Japan/PG-7642/2020|EPI_ISL_686744|2020-08:3,Japan/PG-6779/2020|EPI_ISL_687615|2020-08:1,Japan/PG-8484/2020|EPI_ISL_687583|2020-08:1,Japan/PG-10174/2020|EPI_ISL_900911|2020-08:1,Japan/PG-13241/2020|EPI_ISL_897555|2020-07:1,Japan/PG-8712/2020|EPI_ISL_686308|2020-08:2,(Japan/PG-18172/2020|EPI_ISL_1131996|2020-08-26:1,Japan/PG-11599/2020|EPI_ISL_898462|2020-08:3,Japan/PG-18171/2020|EPI_ISL_1131995|2020-08-26:0,Japan/PG-6797/2020|EPI_ISL_687906|2020-08:0)181842:2,Japan/PG-7040/2020|EPI_ISL_688145|2020-08:1,Japan/PG-4463/2020|EPI_ISL_692686|2020-07:1,Japan/PG-9504/2020|EPI_ISL_902217|2020-06:1,Japan/PG-4149/2020|EPI_ISL_692388|2020-07:1,Japan/PG-4902/2020|EPI_ISL_690023|2020-08:1,Japan/PG-11503/2020|EPI_ISL_898366|2020-07:1,Japan/PG-10467/2020|EPI_ISL_901191|2020-09:2,Japan/PG-10156/2020|EPI_ISL_900893|2020-08:1,((Japan/PG-7583/2020|EPI_ISL_686685|2020-07:1,Japan/PG-11518/2020|EPI_ISL_898381|2020-07:0,Japan/PG-7579/2020|EPI_ISL_686681|2020-07:0,Japan/PG-7578/2020|EPI_ISL_686680|2020-07:0,Japan/PG-7573/2020|EPI_ISL_686675|2020-07:0,Japan/PG-7567/2020|EPI_ISL_686669|2020-07:0)181844:2,Japan/PG-7576/2020|EPI_ISL_686678|2020-07:1,Japan/PG-7575/2020|EPI_ISL_686677|2020-07:1,Japan/PG-7566/2020|EPI_ISL_686668|2020-07:2,Japan/PG-7580/2020|EPI_ISL_686682|2020-07:0,Japan/PG-7577/2020|EPI_ISL_686679|2020-07:0,Japan/PG-7574/2020|EPI_ISL_686676|2020-07:0,Japan/PG-7572/2020|EPI_ISL_686674|2020-07:0,Japan/PG-7571/2020|EPI_ISL_686673|2020-07:0,Japan/PG-7570/2020|EPI_ISL_686672|2020-07:0,Japan/PG-7569/2020|EPI_ISL_686671|2020-07:0,Japan/PG-7568/2020|EPI_ISL_686670|2020-07:0)181843:1,(Japan/PG-4541/2020|EPI_ISL_689679|2020-07:1,Japan/PG-5702/2020|EPI_ISL_688826|2020-07:0,Japan/PG-5703/2020|EPI_ISL_688827|2020-07:0,Japan/PG-5701/2020|EPI_ISL_688825|2020-07:0)181845:1,Japan/PG-7196/2020|EPI_ISL_688300|2020-07:1,Japan/PG-5105/2020|EPI_ISL_690214|2020-08:3,Japan/PG-5973/2020|EPI_ISL_689088|2020-07:1,Japan/PG-7242/2020|EPI_ISL_688345|2020-08:1,Japan/PG-10860/2020|EPI_ISL_901520|2020-07:2,(Japan/TKY24252/2020|EPI_ISL_1123341|2020-07:0,Japan/TKY24777/2020|EPI_ISL_1123382|2020-07:1)181846:2,Japan/TKY21154/2020|EPI_ISL_1123328|2020-07:1,Japan/PG-23749/2020|EPI_ISL_1429389|2020-07-20:1,(Japan/PG-18535/2020|EPI_ISL_1127387|2020-08-26:1,Japan/PG-18534/2020|EPI_ISL_1127386|2020-08-26:1,(Japan/PG-18538/2020|EPI_ISL_1127390|2020-08-26:0,Japan/PG-18539/2020|EPI_ISL_1127391|2020-08-26:0,Japan/PG-18536/2020|EPI_ISL_1127388|2020-08-26:0)181848:1,Japan/PG-18537/2020|EPI_ISL_1127389|2020-08-26:0,Japan/PG-6095/2020|EPI_ISL_689207|2020-08:0,Japan/PG-6108/2020|EPI_ISL_689220|2020-08:0)181847:1,((Japan/PG-9868/2020|EPI_ISL_902577|2020-09:2,(Japan/PG-12184/2020|EPI_ISL_896624|2020-10:2,Japan/PG-9617/2020|EPI_ISL_902330|2020-10:1,Japan/PG-9608/2020|EPI_ISL_902321|2020-10:0,Japan/PG-9616/2020|EPI_ISL_902329|2020-10:0)181851:3,Japan/PG-9329/2020|EPI_ISL_902042|2020-09:1,(Japan/PG-9323/2020|EPI_ISL_902036|2020-09:0,Japan/PG-9315/2020|EPI_ISL_902028|2020-10:0,Japan/PG-11102/2020|EPI_ISL_898037|2020-10:0)181852:1,Japan/PG-8505/2020|EPI_ISL_687604|2020-09:0,Japan/PG-9804/2020|EPI_ISL_902514|2020-10:0,Japan/PG-9803/2020|EPI_ISL_902513|2020-10:0)181850:1,Japan/PG-9240/2020|EPI_ISL_901953|2020-09:2)181849:3,Japan/PG-3150/2020|EPI_ISL_691270|2020-06:1,Japan/PG-4265/2020|EPI_ISL_692495|2020-07:2,Japan/PG-4271/2020|EPI_ISL_692501|2020-07:1,Japan/PG-4315/2020|EPI_ISL_692543|2020-07:1,(Japan/PG-5335/2020|EPI_ISL_690438|2020-08:1,Japan/PG-6077/2020|EPI_ISL_689189|2020-07:0)181853:1,Japan/PG-5387/2020|EPI_ISL_690490|2020-08:4,Japan/PG-6426/2020|EPI_ISL_689532|2020-07:1,Japan/PG-6600/2020|EPI_ISL_687712|2020-08:1,Japan/PG-6685/2020|EPI_ISL_687796|2020-07:2,Japan/PG-6717/2020|EPI_ISL_687828|2020-08:2,Japan/PG-7849/2020|EPI_ISL_686950|2020-07:3,Japan/PG-9553/2020|EPI_ISL_902266|2020-07:2,Japan/PG-30986/2020|EPI_ISL_1930429|2020-07-28:4,(Japan/PG-9670/2020|EPI_ISL_906467|2020-08:0,Japan/PG-9669/2020|EPI_ISL_902381|2020-08:0)181854:1,(Japan/PG-7123/2020|EPI_ISL_688228|2020-08:0,Japan/PG-10217/2020|EPI_ISL_900946|2020-09:0)181855:1,(Japan/PG-6093/2020|EPI_ISL_689205|2020-08:0,Japan/PG-6140/2020|EPI_ISL_689252|2020-08:0)181856:1,(Japan/PG-3261/2020|EPI_ISL_691376|2020-06:0,Japan/PG-3262/2020|EPI_ISL_691377|2020-06:0)181857:1,(Japan/PG-4094/2020|EPI_ISL_692335|2020-07:0,Japan/PG-4100/2020|EPI_ISL_692341|2020-07:0)181858:2,(Japan/PG-5012/2020|EPI_ISL_690123|2020-08:0,Japan/PG-5025/2020|EPI_ISL_690136|2020-08:0,Japan/PG-4813/2020|EPI_ISL_689937|2020-08:0)181859:1,Japan/PG-11533/2020|EPI_ISL_898396|2020-07:0,Japan/ShowaPtNo.1/2020|EPI_ISL_1716880|2020-07-09:0,Japan/PG-23745/2020|EPI_ISL_1429385|2020-07-16:0,Japan/PG-23742/2020|EPI_ISL_1429382|2020-07-11:0,Japan/PG-23741/2020|EPI_ISL_1429381|2020-07-11:0,Japan/PG-23740/2020|EPI_ISL_1429380|2020-07-10:0,Japan/PG-23739/2020|EPI_ISL_1429379|2020-07-09:0,Japan/PG-23737/2020|EPI_ISL_1429377|2020-07-08:0,Japan/PG-24226/2020|EPI_ISL_1429808|2020-07-11:0,Japan/PG-24220/2020|EPI_ISL_1429802|2020-07-08:0,Japan/PG-11536/2020|EPI_ISL_898399|2020-07:0,Japan/PG-11531/2020|EPI_ISL_898394|2020-07:0,Japan/PG-6669/2020|EPI_ISL_687780|2020-07:0,Japan/PG-11526/2020|EPI_ISL_898389|2020-07:0,Japan/PG-6045/2020|EPI_ISL_689157|2020-07:0,Japan/PG-6041/2020|EPI_ISL_689153|2020-07:0,Japan/PG-5196/2020|EPI_ISL_690299|2020-08:0,Japan/PG-5193/2020|EPI_ISL_690296|2020-08:0,Japan/PG-5192/2020|EPI_ISL_690295|2020-08:0,Japan/PG-3803/2020|EPI_ISL_692054|2020-07:0,Japan/PG-6282/2020|EPI_ISL_689393|2020-08:0,Japan/PG-6281/2020|EPI_ISL_689392|2020-08:0,Japan/PG-6280/2020|EPI_ISL_689391|2020-08:0,Japan/PG-6279/2020|EPI_ISL_689390|2020-08:0,Japan/PG-6278/2020|EPI_ISL_689389|2020-08:0,Japan/PG-6277/2020|EPI_ISL_689388|2020-08:0,Japan/PG-4209/2020|EPI_ISL_692447|2020-07:0,Japan/PG-4208/2020|EPI_ISL_692446|2020-07:0,Japan/Donner79/2020|EPI_ISL_644983|2020-08-03:0,Japan/Donner52/2020|EPI_ISL_644957|2020-07-06:0,Japan/PG-7697/2020|EPI_ISL_686799|2020-08:0,Japan/PG-6097/2020|EPI_ISL_689209|2020-08:0,Japan/PG-6433/2020|EPI_ISL_689539|2020-07:0,Japan/PG-11540/2020|EPI_ISL_898403|2020-07:0,Japan/PG-6431/2020|EPI_ISL_689537|2020-07:0,Japan/PG-6430/2020|EPI_ISL_689536|2020-07:0,Japan/PG-6429/2020|EPI_ISL_689535|2020-07:0,Japan/PG-6428/2020|EPI_ISL_689534|2020-07:0,Japan/PG-6427/2020|EPI_ISL_689533|2020-07:0,Japan/PG-6425/2020|EPI_ISL_689531|2020-07:0,Thailand/Chonburi-SQ-NT0031/2020|EPI_ISL_708800|2020-07-30:0,Japan/PG-4272/2020|EPI_ISL_692502|2020-07:0,Japan/PG-3167/2020|EPI_ISL_691287|2020-06:0,Japan/PG-6657/2020|EPI_ISL_687616|2020-07:0,Japan/PG-4254/2020|EPI_ISL_692484|2020-07:0,Japan/PG-5200/2020|EPI_ISL_690303|2020-08:0,Japan/PG-13272/2020|EPI_ISL_897586|2020-08:0,Japan/PG-4225/2020|EPI_ISL_692463|2020-07:0,Japan/PG-8483/2020|EPI_ISL_687582|2020-08:0,Japan/PG-8481/2020|EPI_ISL_687580|2020-08:0,Japan/PG-7115/2020|EPI_ISL_688220|2020-08:0,Japan/PG-13242/2020|EPI_ISL_897556|2020-07:0,Japan/PG-13237/2020|EPI_ISL_897551|2020-07:0,Japan/PG-13234/2020|EPI_ISL_897548|2020-06:0,Japan/PG-13233/2020|EPI_ISL_897547|2020-06:0,Japan/PG-13232/2020|EPI_ISL_897546|2020-06:0,Japan/PG-13231/2020|EPI_ISL_897545|2020-06:0,Japan/PG-13230/2020|EPI_ISL_897544|2020-06:0,Japan/PG-7100/2020|EPI_ISL_688205|2020-08:0,Japan/PG-3983/2020|EPI_ISL_692225|2020-07:0,Japan/PG-6698/2020|EPI_ISL_687809|2020-07:0,Japan/PG-9547/2020|EPI_ISL_902260|2020-07:0,Japan/PG-9536/2020|EPI_ISL_902249|2020-07:0,Japan/PG-9533/2020|EPI_ISL_902246|2020-07:0,Japan/PG-6110/2020|EPI_ISL_689222|2020-08:0,Japan/PG-7026/2020|EPI_ISL_688131|2020-08:0,Japan/PG-5235/2020|EPI_ISL_690338|2020-08:0,Japan/PG-7016/2020|EPI_ISL_688121|2020-08:0,Japan/PG-7013/2020|EPI_ISL_688118|2020-08:0,Japan/PG-4380/2020|EPI_ISL_692607|2020-06:0,Japan/PG-4379/2020|EPI_ISL_692606|2020-06:0,Japan/PG-4157/2020|EPI_ISL_692396|2020-07:0,Japan/PG-4156/2020|EPI_ISL_692395|2020-07:0,Japan/PG-4155/2020|EPI_ISL_692394|2020-07:0,Japan/PG-4154/2020|EPI_ISL_692393|2020-07:0,Japan/PG-4153/2020|EPI_ISL_692392|2020-07:0,Japan/PG-4147/2020|EPI_ISL_692386|2020-07:0,Japan/PG-11506/2020|EPI_ISL_898369|2020-07:0,Japan/PG-7774/2020|EPI_ISL_686876|2020-06:0,Japan/PG-7773/2020|EPI_ISL_686875|2020-06:0,Japan/PG-10151/2020|EPI_ISL_900888|2020-08:0,Japan/PG-7507/2020|EPI_ISL_688609|2020-07:0,Japan/PG-7562/2020|EPI_ISL_686664|2020-07:0,Japan/PG-7560/2020|EPI_ISL_686662|2020-06:0,Japan/PG-7558/2020|EPI_ISL_686660|2020-06:0,Japan/PG-7557/2020|EPI_ISL_686659|2020-06:0,Japan/PG-5165/2020|EPI_ISL_689614|2020-08:0,Japan/PG-4410/2020|EPI_ISL_692635|2020-07:0,Japan/PG-7213/2020|EPI_ISL_688317|2020-07:0,Japan/PG-7212/2020|EPI_ISL_688316|2020-07:0,Japan/PG-6641/2020|EPI_ISL_687753|2020-06:0,Japan/PG-7205/2020|EPI_ISL_688309|2020-07:0,Japan/PG-7204/2020|EPI_ISL_688308|2020-07:0,Japan/PG-6625/2020|EPI_ISL_687737|2020-08:0,Japan/PG-5167/2020|EPI_ISL_690270|2020-08:0,Japan/PG-8364/2020|EPI_ISL_687463|2020-07:0,Japan/PG-8363/2020|EPI_ISL_687462|2020-07:0,Japan/PG-6030/2020|EPI_ISL_689142|2020-07:0,Japan/PG-6027/2020|EPI_ISL_689139|2020-07:0,Japan/PG-6024/2020|EPI_ISL_689136|2020-07:0,Japan/PG-8883/2020|EPI_ISL_686429|2020-08:0,Japan/PG-6005/2020|EPI_ISL_689118|2020-07:0,Japan/PG-8882/2020|EPI_ISL_686428|2020-08:0,Japan/PG-4129/2020|EPI_ISL_692368|2020-07:0,Japan/PG-14879/2020|EPI_ISL_892809|2020:0,Japan/PG-4942/2020|EPI_ISL_690061|2020-07:0,Japan/PG-4940/2020|EPI_ISL_690059|2020-07:0,Japan/PG-4108/2020|EPI_ISL_692348|2020-06:0,Japan/PG-4888/2020|EPI_ISL_690009|2020-08:0,Japan/PG-4575/2020|EPI_ISL_689712|2020-07:0,Japan/PG-4574/2020|EPI_ISL_689711|2020-07:0,Japan/PG-7723/2020|EPI_ISL_686825|2020-08:0,Japan/PG-7918/2020|EPI_ISL_687019|2020-07:0,Japan/PG-5728/2020|EPI_ISL_688850|2020-07:0)181831:1,(((Japan/PG-15019/2020|EPI_ISL_892949|2020:1,Japan/PG-15017/2020|EPI_ISL_892947|2020:1,Japan/PG-15016/2020|EPI_ISL_892946|2020:1,Japan/PG-15011/2020|EPI_ISL_892941|2020:1,Japan/PG-14996/2020|EPI_ISL_892926|2020:1,Japan/PG-16139/2020|EPI_ISL_894935|2020-12:2,((Japan/PG-16184/2020|EPI_ISL_1128194|2020-12-12:1,Japan/PG-16185/2020|EPI_ISL_1128195|2020-12-12:0,Japan/PG-16127/2020|EPI_ISL_894923|2020-12:0,Japan/PG-16126/2020|EPI_ISL_894922|2020-12:0)181864:1,Japan/PG-15046/2020|EPI_ISL_892976|2020:0,(Japan/PG-16128/2020|EPI_ISL_894924|2020-12:3,Japan/PG-15049/2020|EPI_ISL_892979|2020:0,Japan/PG-16125/2020|EPI_ISL_894921|2020-12:0)181865:2)181863:3,Japan/PG-15045/2020|EPI_ISL_892975|2020:1,(Japan/PG-16143/2020|EPI_ISL_894938|2020-12:2,Japan/PG-15041/2020|EPI_ISL_892971|2020:0,Japan/PG-15037/2020|EPI_ISL_892967|2020:0,Japan/PG-15035/2020|EPI_ISL_892965|2020:0)181866:1,Japan/PG-15029/2020|EPI_ISL_892959|2020:1,(Japan/PG-16142/2020|EPI_ISL_894937|2020-12:0,(Japan/PG-16146/2020|EPI_ISL_894940|2020-12:0,Japan/PG-16147/2020|EPI_ISL_894941|2020-12:0)181868:1)181867:2,Japan/PG-16131/2020|EPI_ISL_894927|2020-12:1,Japan/PG-16130/2020|EPI_ISL_894926|2020-12:1,(Japan/PG-15006/2020|EPI_ISL_892936|2020:0,Japan/PG-15007/2020|EPI_ISL_892937|2020:0,Japan/PG-15005/2020|EPI_ISL_892935|2020:0,Japan/PG-15004/2020|EPI_ISL_892934|2020:0)181869:1,(Japan/PG-16137/2020|EPI_ISL_894933|2020-12:0,Japan/PG-16138/2020|EPI_ISL_894934|2020-12:0)181870:1,(Japan/PG-16135/2020|EPI_ISL_894931|2020-12:0,Japan/PG-16183/2020|EPI_ISL_1128193|2020-12-12:0,Japan/PG-16134/2020|EPI_ISL_894930|2020-12:0,Japan/PG-16133/2020|EPI_ISL_894929|2020-12:0)181871:1,(Japan/PG-23378/2020|EPI_ISL_1429158|2020-11-27:0,Japan/PG-15009/2020|EPI_ISL_892939|2020:0)181872:1,Japan/PG-15018/2020|EPI_ISL_892948|2020:0,Japan/PG-23377/2020|EPI_ISL_1429157|2020-11-25:0,Japan/PG-23382/2020|EPI_ISL_1429162|2020-12-11:0,Japan/PG-23381/2020|EPI_ISL_1429161|2020-12-01:0,Japan/PG-15015/2020|EPI_ISL_892945|2020:0,Japan/PG-15014/2020|EPI_ISL_892944|2020:0,Japan/PG-15013/2020|EPI_ISL_892943|2020:0,Japan/PG-15012/2020|EPI_ISL_892942|2020:0,Japan/PG-15010/2020|EPI_ISL_892940|2020:0,Japan/PG-15008/2020|EPI_ISL_892938|2020:0,Japan/PG-15003/2020|EPI_ISL_892933|2020:0,Japan/PG-15000/2020|EPI_ISL_892930|2020:0,Japan/PG-14999/2020|EPI_ISL_892929|2020:0,Japan/PG-14993/2020|EPI_ISL_892923|2020:0,Japan/PG-14992/2020|EPI_ISL_892922|2020:0,Japan/PG-16136/2020|EPI_ISL_894932|2020:0,Japan/PG-15051/2020|EPI_ISL_892981|2020:0,Japan/PG-15050/2020|EPI_ISL_892980|2020:0,Japan/PG-15048/2020|EPI_ISL_892978|2020:0,Japan/PG-15047/2020|EPI_ISL_892977|2020:0,Japan/PG-15044/2020|EPI_ISL_892974|2020:0,Japan/PG-15043/2020|EPI_ISL_892973|2020:0,Japan/PG-15042/2020|EPI_ISL_892972|2020:0,Japan/PG-15040/2020|EPI_ISL_892970|2020:0,Japan/PG-15039/2020|EPI_ISL_892969|2020:0,Japan/PG-15038/2020|EPI_ISL_892968|2020:0,Japan/PG-15036/2020|EPI_ISL_892966|2020:0,Japan/PG-15034/2020|EPI_ISL_892964|2020:0,Japan/PG-15033/2020|EPI_ISL_892963|2020:0,Japan/PG-15030/2020|EPI_ISL_892960|2020:0,Japan/PG-15028/2020|EPI_ISL_892958|2020:0,Japan/PG-15026/2020|EPI_ISL_892956|2020:0,Japan/PG-15025/2020|EPI_ISL_892955|2020:0,Japan/PG-15024/2020|EPI_ISL_892954|2020:0,Japan/PG-15023/2020|EPI_ISL_892953|2020:0,Japan/PG-15022/2020|EPI_ISL_892952|2020:0,Japan/PG-15021/2020|EPI_ISL_892951|2020:0,Japan/PG-15020/2020|EPI_ISL_892950|2020:0,Japan/PG-16129/2020|EPI_ISL_894925|2020-12:0,Japan/PG-16124/2020|EPI_ISL_894920|2020-12:0)181862:1,Japan/PG-14990/2020|EPI_ISL_892920|2020:1,Japan/PG-14988/2020|EPI_ISL_892918|2020:1,Japan/PG-14985/2020|EPI_ISL_892915|2020:2,Japan/PG-15027/2020|EPI_ISL_892957|2020:2,(Japan/PG-11274/2020|EPI_ISL_898138|2020-11:1,Japan/PG-11275/2020|EPI_ISL_898139|2020-11:0,Japan/PG-11276/2020|EPI_ISL_898140|2020-11:0,Japan/PG-11277/2020|EPI_ISL_898141|2020-11:0)181873:1,Japan/PG-11271/2020|EPI_ISL_898135|2020-11:1,Japan/PG-11278/2020|EPI_ISL_898142|2020-11:2,Japan/PG-13443/2020|EPI_ISL_895106|2020-11:0,Japan/PG-23375/2020|EPI_ISL_1429155|2020-11-12:0,Japan/PG-15002/2020|EPI_ISL_892932|2020:0,Japan/PG-14997/2020|EPI_ISL_892927|2020:0,Japan/PG-14995/2020|EPI_ISL_892925|2020:0,Japan/PG-14994/2020|EPI_ISL_892924|2020:0,Japan/PG-14991/2020|EPI_ISL_892921|2020:0,Japan/PG-14989/2020|EPI_ISL_892919|2020:0,Japan/PG-14984/2020|EPI_ISL_892914|2020:0,Japan/PG-14983/2020|EPI_ISL_892913|2020:0,Japan/PG-14980/2020|EPI_ISL_892910|2020:0,Japan/PG-11273/2020|EPI_ISL_898137|2020-11:0,Japan/PG-11272/2020|EPI_ISL_898136|2020-11:0,Japan/PG-13340/2020|EPI_ISL_895004|2020-11:0)181861:1,(Japan/PG-16086/2020|EPI_ISL_894886|2020-12:1,(Japan/PG-16081/2020|EPI_ISL_894881|2020-12:0,(Japan/PG-16077/2020|EPI_ISL_894879|2020-12:0,Japan/PG-16078/2020|EPI_ISL_894880|2020-12:0)181876:2)181875:1,Japan/PG-16075/2020|EPI_ISL_894878|2020-12:1,(Japan/PG-20367/2021|EPI_ISL_1124944|2021-01-07:3,Japan/PG-19041/2021|EPI_ISL_1127874|2021-01-06:1,(Japan/PG-16063/2020|EPI_ISL_894866|2020-12:0,Japan/PG-16072/2020|EPI_ISL_894875|2020-12:0)181878:1,Japan/PG-16065/2020|EPI_ISL_894868|2020-12:0,Japan/PG-21374/2021|EPI_ISL_1426320|2021-01-07:0)181877:1,((Japan/PG-18296/2021|EPI_ISL_1132111|2021-01-12:1,Japan/PG-20036/2021|EPI_ISL_1124553|2021-01:1,Japan/PG-18299/2021|EPI_ISL_1132114|2021-01-13:0,Japan/PG-18290/2021|EPI_ISL_1132105|2021-01-12:0,Japan/PG-18289/2021|EPI_ISL_1132104|2021-01-12:0,Japan/PG-20038/2021|EPI_ISL_1124557|2021-01:0,Japan/PG-20035/2021|EPI_ISL_1124552|2021-01:0,Japan/PG-20034/2021|EPI_ISL_1124550|2021-01:0)181880:1,(Japan/PG-20037/2021|EPI_ISL_1124555|2021-01:0,Japan/PG-18291/2021|EPI_ISL_1132106|2021-01-12:0)181881:3)181879:1,(Japan/PG-16707/2021|EPI_ISL_1128694|2021-01-06:1,Japan/PG-16708/2021|EPI_ISL_1128695|2021-01-06:0,Japan/PG-16699/2021|EPI_ISL_1128686|2021-01-05:0,Japan/PG-19535/2021|EPI_ISL_1123703|2021-01-10:0)181882:1,Japan/PG-19453/2020|EPI_ISL_1123563|2020-12-24:1,Japan/PG-18719/2021|EPI_ISL_1127564|2021-01-06:1,Japan/PG-16145/2020|EPI_ISL_894939|2020-12:1,(Japan/PG-16831/2021|EPI_ISL_1128832|2021-01-04:1,Japan/PG-23701/2021|EPI_ISL_1428643|2021-02-03:1,Japan/PG-23712/2021|EPI_ISL_1429361|2021-02-04:1,Japan/PG-23719/2021|EPI_ISL_1429365|2021-02-06:1,(Japan/PG-23706/2021|EPI_ISL_1429355|2021-02-03:1,(Japan/PG-23700/2021|EPI_ISL_1429350|2021-02-03:0,Japan/PG-23710/2021|EPI_ISL_1429359|2021-02-03:0)181885:2)181884:1,(Japan/PG-23705/2021|EPI_ISL_1429354|2021-02-03:0,Japan/PG-23711/2021|EPI_ISL_1429360|2021-02-04:1)181886:2,Japan/PG-23702/2021|EPI_ISL_1429351|2021-02-03:2,Japan/PG-16819/2020|EPI_ISL_1128816|2020-12-28:0,Japan/PG-26606/2021|EPI_ISL_1431009|2021-02-12:0,Japan/PG-26605/2021|EPI_ISL_1431008|2021-02-12:0,Japan/PG-23714/2021|EPI_ISL_1429363|2021-02-05:0,Japan/PG-23713/2021|EPI_ISL_1429362|2021-02-04:0,Japan/PG-23709/2021|EPI_ISL_1429358|2021-02-03:0,Japan/PG-23708/2021|EPI_ISL_1429357|2021-02-03:0,Japan/PG-23707/2021|EPI_ISL_1429356|2021-02-03:0,Japan/PG-23704/2021|EPI_ISL_1429353|2021-02-03:0,Japan/PG-23703/2021|EPI_ISL_1429352|2021-02-03:0,Japan/PG-23699/2021|EPI_ISL_1429349|2021-02-02:0)181883:1,(Japan/PG-19583/2021|EPI_ISL_1123787|2021-01-17:1,Japan/PG-19541/2021|EPI_ISL_1123714|2021-01-11:0,Japan/PG-20708/2021|EPI_ISL_1425889|2021-01-19:0,Japan/PG-19539/2021|EPI_ISL_1123711|2021-01-11:0,Japan/PG-19585/2021|EPI_ISL_1123790|2021-01-18:0,Japan/PG-19574/2021|EPI_ISL_1123771|2021-01-14:0)181887:1,(Japan/PG-14619/2020|EPI_ISL_892552|2020-12:1,Japan/PG-16407/2020|EPI_ISL_1128410|2020-12-14:0,Japan/PG-16540/2020|EPI_ISL_1128533|2020-12-23:3)181888:1,(Japan/PG-19570/2021|EPI_ISL_1123764|2021-01-15:1,Japan/PG-19571/2021|EPI_ISL_1123766|2021-01-14:0,Japan/PG-19569/2021|EPI_ISL_1123762|2021-01-15:0)181889:1,((Japan/PG-19562/2021|EPI_ISL_1123750|2021-01-14:1,Japan/PG-19575/2021|EPI_ISL_1123773|2021-01-14:0,Japan/PG-19561/2021|EPI_ISL_1123748|2021-01-14:0)181891:1,Japan/PG-19551/2021|EPI_ISL_1123730|2021-01-12:1,Japan/PG-19550/2021|EPI_ISL_1123728|2021-01-12:1,Japan/PG-21844/2021|EPI_ISL_1426858|2021-01-25:2,Japan/PG-19563/2021|EPI_ISL_1123752|2021-01-14:0,Japan/PG-20725/2021|EPI_ISL_1425905|2021-01-21:0)181890:1,Japan/PG-15463/2020|EPI_ISL_893347|2020-12:1,Japan/PG-15461/2020|EPI_ISL_893345|2020-12:1,Japan/PG-16422/2020|EPI_ISL_1128425|2020-12-17:1,Japan/PG-19054/2021|EPI_ISL_1319769|2021-01-11:1,Japan/PG-25321/2020|EPI_ISL_1427822|2020-12-22:1,Japan/PG-22235/2021|EPI_ISL_1427027|2021-01-25:1,Japan/PG-26901/2021|EPI_ISL_1431137|2021-02-01:1,(Japan/PG-15939/2020|EPI_ISL_894743|2020-12:1,Japan/PG-26870/2020|EPI_ISL_1472229|2020-12-23:1,(Japan/PG-22097/2021|EPI_ISL_1472136|2021-01-13:0,Japan/PG-15942/2020|EPI_ISL_894746|2020-12:0,Japan/PG-27244/2021|EPI_ISL_2014859|2021-01-06:0)181893:1)181892:2,(Japan/PG-15455/2020|EPI_ISL_893339|2020-12:1,Japan/PG-21858/2021|EPI_ISL_1426871|2021-01-28:1,Japan/PG-15450/2020|EPI_ISL_893334|2020-12:0,Japan/PG-15448/2020|EPI_ISL_893332|2020-12:0,Japan/PG-15447/2020|EPI_ISL_893331|2020-12:0)181894:1,Japan/PG-32056/2020|EPI_ISL_1932366|2020-12-31:1,(Japan/PG-27534/2021|EPI_ISL_1972916|2021-02-18:0,Japan/PG-27778/2021|EPI_ISL_1432011|2021-02-15:1)181895:1,(Japan/PG-20720/2021|EPI_ISL_1425900|2021-01-20:0,Japan/PG-20736/2021|EPI_ISL_1425913|2021-01-22:0,Japan/PG-20719/2021|EPI_ISL_1425899|2021-01-20:0,Japan/PG-20705/2021|EPI_ISL_1425886|2021-01-18:0)181896:1,(Japan/PG-21850/2021|EPI_ISL_1426863|2021-01-26:0,Japan/PG-21855/2021|EPI_ISL_1426868|2021-01-27:0,Japan/PG-24249/2021|EPI_ISL_1429829|2021-02-09:0,Japan/PG-23503/2021|EPI_ISL_1429261|2021-02-02:0,Japan/PG-23497/2021|EPI_ISL_1429257|2021-02-01:0)181897:1,(Japan/PG-20713/2021|EPI_ISL_1425894|2021-01-19:0,Japan/PG-20721/2021|EPI_ISL_1425901|2021-01-20:0,Japan/PG-20707/2021|EPI_ISL_1425888|2021-01-18:0,Japan/PG-20706/2021|EPI_ISL_1425887|2021-01-18:0)181898:1,(Japan/PG-20703/2021|EPI_ISL_1425884|2021-01-18:0,Japan/PG-19555/2021|EPI_ISL_1123737|2021-01-13:0,Japan/PG-20702/2021|EPI_ISL_1425883|2021-01-18:0)181899:1,(Japan/PG-28438/2021|EPI_ISL_1432574|2021-02-15:0,Japan/PG-28449/2021|EPI_ISL_1432593|2021-02-26:0)181900:1,(Japan/Donner303/2020|EPI_ISL_1973162|2020-12-15:0,Japan/Donner191/2020|EPI_ISL_915381|2020-12-11:0)181901:1,Japan/PG-15151/2020|EPI_ISL_893081|2020:0,Japan/PG-20748/2021|EPI_ISL_1425925|2021:0,Japan/PG-20737/2021|EPI_ISL_1425914|2021-01-22:0,Japan/PG-20728/2021|EPI_ISL_1425907|2021-01-21:0,Japan/PG-20724/2021|EPI_ISL_1425904|2021-01-21:0,Japan/PG-20723/2021|EPI_ISL_1425903|2021-01-21:0,Japan/PG-20722/2021|EPI_ISL_1425902|2021-01-21:0,Japan/PG-21845/2021|EPI_ISL_1426859|2021-01-25:0,Japan/PG-25281/2020|EPI_ISL_1427783|2020-12-29:0,Japan/PG-25277/2020|EPI_ISL_1427779|2020-12-23:0,Japan/PG-27336/2021|EPI_ISL_1431425|2021-01-20:0,Japan/PG-20704/2021|EPI_ISL_1425885|2021-01-18:0,Japan/PG-29049/2021|EPI_ISL_1433314|2021-01-12:0,Japan/PG-23015/2021|EPI_ISL_1428859|2021-01-12:0,Japan/PG-26906/2021|EPI_ISL_1431141|2021-02-02:0,Japan/PG-21377/2021|EPI_ISL_1426323|2021-01-08:0,Japan/PG-23498/2021|EPI_ISL_1429258|2021-02-01:0,Japan/PG-23487/2021|EPI_ISL_1429255|2021-01-30:0,Japan/PG-21847/2021|EPI_ISL_1426634|2021-01-25:0,Japan/PG-16089/2021|EPI_ISL_894889|2021-01:0,Japan/PG-16074/2020|EPI_ISL_894877|2020-12:0,Japan/PG-16064/2020|EPI_ISL_894867|2020-12:0,Japan/PG-16709/2021|EPI_ISL_1128696|2021-01-06:0,Japan/PG-13933/2020|EPI_ISL_895513|2020-12:0,Japan/PG-19468/2021|EPI_ISL_1123590|2021-01-03:0,Japan/PG-19452/2020|EPI_ISL_1123561|2020-12-24:0,Japan/PG-18716/2021|EPI_ISL_1127561|2021-01-05:0,Japan/PG-12004/2020|EPI_ISL_898835|2020-11:0,Japan/PG-19581/2021|EPI_ISL_1123783|2021-01-16:0,Japan/PG-19540/2021|EPI_ISL_1123712|2021-01-11:0,Japan/PG-19533/2021|EPI_ISL_1123700|2021-01-09:0,Japan/PG-19558/2021|EPI_ISL_1123743|2021-01-13:0,Japan/PG-19557/2021|EPI_ISL_1123741|2021-01-13:0,Japan/PG-19556/2021|EPI_ISL_1123739|2021-01-13:0,Japan/PG-19549/2021|EPI_ISL_1123726|2021-01-12:0,Japan/PG-19532/2021|EPI_ISL_1123698|2021-01-09:0,Japan/PG-18260/2021|EPI_ISL_1132075|2021-01-09:0,Japan/PG-15462/2020|EPI_ISL_893346|2020-12:0,Japan/PG-15460/2020|EPI_ISL_893344|2020-12:0,Japan/PG-15458/2020|EPI_ISL_893342|2020-12:0,Japan/PG-15457/2020|EPI_ISL_893341|2020-12:0,Japan/PG-15456/2020|EPI_ISL_893340|2020-12:0,Japan/PG-18240/2021|EPI_ISL_1132056|2021-01-08:0,Japan/PG-18219/2021|EPI_ISL_1132041|2021-01-07:0,Japan/PG-18218/2021|EPI_ISL_1132040|2021-01-06:0)181874:1,Japan/PG-20014/2020|EPI_ISL_1124516|2020-11-25:1,Japan/PG-13520/2020|EPI_ISL_895183|2020-11:0,Japan/PG-15732/2020|EPI_ISL_894543|2020-11:0,Japan/PG-15724/2020|EPI_ISL_894535|2020-11:0,Japan/PG-11197/2020|EPI_ISL_893482|2020-11:0,Japan/PG-12590/2020|EPI_ISL_897004|2020-11:0)181860:1,(Japan/PG-9526/2020|EPI_ISL_902239|2020-07:1,Japan/PG-9522/2020|EPI_ISL_902235|2020-07:1,Japan/PG-3582/2020|EPI_ISL_691838|2020-06:2,Japan/PG-3583/2020|EPI_ISL_691839|2020-06:0,Japan/PG-3584/2020|EPI_ISL_691840|2020-06:0,Japan/PG-3581/2020|EPI_ISL_691837|2020-06:0,Japan/PG-3580/2020|EPI_ISL_691836|2020-06:0,Japan/PG-3579/2020|EPI_ISL_691835|2020-06:0,Japan/PG-3578/2020|EPI_ISL_691834|2020-06:0,Japan/PG-9527/2020|EPI_ISL_902240|2020-07:0,Japan/PG-9524/2020|EPI_ISL_902237|2020-07:0,Japan/PG-9518/2020|EPI_ISL_902231|2020-06:0,Japan/PG-9515/2020|EPI_ISL_902228|2020-06:0,Japan/PG-9511/2020|EPI_ISL_902224|2020-06:0,Japan/PG-9510/2020|EPI_ISL_902223|2020-06:0,Japan/PG-9506/2020|EPI_ISL_902219|2020-06:0,Japan/PG-9505/2020|EPI_ISL_902218|2020-06:0,Japan/PG-9503/2020|EPI_ISL_902216|2020-06:0,Japan/PG-11483/2020|EPI_ISL_898347|2020-07:0,Japan/PG-11476/2020|EPI_ISL_898340|2020-07:0,Japan/PG-9597/2020|EPI_ISL_902310|2020-06:0)181902:1,((Japan/PG-11525/2020|EPI_ISL_898388|2020-07:0,(Japan/PG-11522/2020|EPI_ISL_898385|2020-07:1,(Japan/PG-11586/2020|EPI_ISL_898449|2020-08:2,(Japan/PG-9456/2020|EPI_ISL_902169|2020-09:1,Japan/PG-9451/2020|EPI_ISL_902164|2020-08:0,Japan/PG-9450/2020|EPI_ISL_902163|2020-08:0,Japan/PG-9448/2020|EPI_ISL_902161|2020-08:0)181907:1,(Japan/PG-11553/2020|EPI_ISL_898416|2020-08:0,Japan/PG-11564/2020|EPI_ISL_898427|2020-08:0,Japan/PG-11552/2020|EPI_ISL_898415|2020-08:0,Japan/PG-11541/2020|EPI_ISL_898404|2020-07:0)181908:1,Japan/PG-11607/2020|EPI_ISL_898470|2020-09:0,Japan/PG-11608/2020|EPI_ISL_898471|2020-09:0,Japan/PG-11589/2020|EPI_ISL_898452|2020-08:0,Japan/PG-11585/2020|EPI_ISL_898448|2020-08:0,Japan/PG-11584/2020|EPI_ISL_898447|2020-08:0,Japan/PG-11582/2020|EPI_ISL_898445|2020-08:0,Japan/PG-11579/2020|EPI_ISL_898442|2020-08:0)181906:1,Japan/PG-11523/2020|EPI_ISL_898386|2020-07:0,Japan/PG-11524/2020|EPI_ISL_898387|2020-07:0)181905:1)181904:1,((Japan/PG-11558/2020|EPI_ISL_898421|2020-08:1,(Japan/PG-7674/2020|EPI_ISL_686776|2020-08:1,Japan/PG-11595/2020|EPI_ISL_898458|2020-08:1,Japan/PG-11560/2020|EPI_ISL_898423|2020-08:1,Japan/PG-11571/2020|EPI_ISL_898434|2020-08:0,Japan/PG-11570/2020|EPI_ISL_898433|2020-08:0,Japan/PG-6755/2020|EPI_ISL_687865|2020-08:0)181911:1)181910:2,(Japan/PG-12481/2020|EPI_ISL_896895|2020-09:0,(Japan/PG-10839/2020|EPI_ISL_893368|2020-10:2,Japan/PG-10848/2020|EPI_ISL_893435|2020-10:1,Japan/PG-10845/2020|EPI_ISL_893432|2020-10:1,Japan/PG-10842/2020|EPI_ISL_893429|2020-10:1,Japan/PG-10708/2020|EPI_ISL_893421|2020-10:1,(Japan/PG-10693/2020|EPI_ISL_893406|2020-10:3,Japan/PG-9092/2020|EPI_ISL_901805|2020-09:0)181914:1,(Japan/PG-10691/2020|EPI_ISL_893404|2020-10:0,Japan/PG-10854/2020|EPI_ISL_893441|2020-10:2)181915:3,Japan/PG-10690/2020|EPI_ISL_893403|2020-10:2,Japan/PG-9799/2020|EPI_ISL_902509|2020-10:1,(Japan/PG-9819/2020|EPI_ISL_902529|2020-10:0,Japan/PG-9319/2020|EPI_ISL_902032|2020-10:0)181916:1,Japan/PG-9339/2020|EPI_ISL_902052|2020-10:0,Japan/PG-9863/2020|EPI_ISL_902572|2020-10:0,Japan/PG-10838/2020|EPI_ISL_893426|2020-10:0,Japan/PG-10692/2020|EPI_ISL_893405|2020-10:0,Japan/PG-9822/2020|EPI_ISL_902532|2020-10:0,Japan/PG-9821/2020|EPI_ISL_902531|2020-10:0,Japan/PG-9800/2020|EPI_ISL_902510|2020-10:0)181913:4)181912:1,Japan/PG-7613/2020|EPI_ISL_686715|2020-07:1,Japan/PG-11530/2020|EPI_ISL_898393|2020-07:0,Japan/PG-11562/2020|EPI_ISL_898425|2020-08:0,Japan/PG-11551/2020|EPI_ISL_898414|2020-08:0,Japan/PG-7635/2020|EPI_ISL_686737|2020-08:0,Japan/PG-7847/2020|EPI_ISL_686948|2020-08:0,Japan/PG-11515/2020|EPI_ISL_898378|2020-07:0,Japan/PG-11511/2020|EPI_ISL_898374|2020-07:0,Japan/PG-11500/2020|EPI_ISL_898363|2020-07:0)181909:1,Japan/Donner83/2020|EPI_ISL_644987|2020-08-04:1,(Japan/PG-11501/2020|EPI_ISL_898364|2020-07:1,Japan/PG-11507/2020|EPI_ISL_898370|2020-07:0,Japan/PG-11493/2020|EPI_ISL_898356|2020-07:0)181917:1,Japan/PG-4546/2020|EPI_ISL_689684|2020-07:2,(Japan/PG-7592/2020|EPI_ISL_686694|2020-07:0,Japan/PG-11521/2020|EPI_ISL_898384|2020-07:0)181918:1,Japan/PG-5853/2020|EPI_ISL_688970|2020-08:0,Japan/PG-24228/2020|EPI_ISL_1429810|2020-07-16:0,Japan/PG-11550/2020|EPI_ISL_898413|2020-08:0,Japan/PG-7815/2020|EPI_ISL_686917|2020-07:0,Japan/PG-5914/2020|EPI_ISL_689029|2020-08:0,Japan/PG-5905/2020|EPI_ISL_689020|2020-08:0,Japan/PG-5903/2020|EPI_ISL_689018|2020-08:0,Japan/PG-5901/2020|EPI_ISL_689016|2020-08:0,Japan/PG-5900/2020|EPI_ISL_689015|2020-08:0,Japan/PG-5893/2020|EPI_ISL_689008|2020-08:0,Japan/PG-5892/2020|EPI_ISL_689007|2020-08:0,Japan/PG-5886/2020|EPI_ISL_689001|2020-08:0,Japan/PG-11486/2020|EPI_ISL_898350|2020-07:0,Japan/PG-11484/2020|EPI_ISL_898348|2020-07:0,Japan/PG-11482/2020|EPI_ISL_898346|2020-07:0,Japan/PG-11481/2020|EPI_ISL_898345|2020-07:0,Japan/PG-7588/2020|EPI_ISL_686690|2020-07:0,Japan/PG-3939/2020|EPI_ISL_691738|2020-07:0,Japan/PG-6661/2020|EPI_ISL_687772|2020-07:0,Japan/PG-4545/2020|EPI_ISL_689683|2020-07:0)181903:2,(Japan/TKY38540/2020|EPI_ISL_1123312|2020-09:2,Japan/Donner91/2020|EPI_ISL_644995|2020-08-17:3,Japan/PG-11596/2020|EPI_ISL_898459|2020-08:0,((Japan/PG-9605/2020|EPI_ISL_902318|2020-09:1,(Japan/PG-10728/2020|EPI_ISL_901411|2020-10:0,(Japan/PG-12979/2020|EPI_ISL_897391|2020-11:0,Japan/PG-12983/2020|EPI_ISL_897395|2020-11:0,Japan/PG-12978/2020|EPI_ISL_897390|2020-11:0)181923:1)181922:1,((Japan/PG-12651/2020|EPI_ISL_897065|2020-11:2,Japan/PG-12654/2020|EPI_ISL_897068|2020-11:1,Japan/PG-12650/2020|EPI_ISL_897064|2020-11:0,(Japan/PG-18017/2020|EPI_ISL_1131850|2020-12-07:0,Japan/PG-18019/2020|EPI_ISL_1131851|2020-12-08:0)181926:1)181925:2,Japan/PG-11654/2020|EPI_ISL_898517|2020-09:1,Japan/PG-11636/2020|EPI_ISL_898499|2020-09:0,Japan/PG-11633/2020|EPI_ISL_898496|2020-09:0,Japan/PG-11630/2020|EPI_ISL_898493|2020-09:0,Japan/PG-11655/2020|EPI_ISL_898518|2020-09:0)181924:1,(Japan/PG-10559/2020|EPI_ISL_901267|2020-10:1,Japan/PG-10560/2020|EPI_ISL_901268|2020-10:1,Japan/PG-10558/2020|EPI_ISL_901266|2020-10:1,Japan/PG-9709/2020|EPI_ISL_902420|2020-10:1,Japan/PG-9706/2020|EPI_ISL_902417|2020-10:1,Japan/PG-9704/2020|EPI_ISL_902415|2020-10:1,Japan/PG-9697/2020|EPI_ISL_902408|2020-09:3,Japan/PG-9696/2020|EPI_ISL_902407|2020-09:1,Japan/PG-9695/2020|EPI_ISL_902406|2020-09:1,(Japan/PG-9703/2020|EPI_ISL_902414|2020-09:0,Japan/PG-9707/2020|EPI_ISL_902418|2020-10:0,Japan/PG-9698/2020|EPI_ISL_902409|2020-09:0)181928:1,(Japan/PG-9722/2020|EPI_ISL_902433|2020-10:0,Japan/PG-9712/2020|EPI_ISL_902423|2020-10:0)181929:1,(Japan/PG-9721/2020|EPI_ISL_902432|2020-10:0,Japan/PG-9710/2020|EPI_ISL_902421|2020-10:0,Japan/PG-9720/2020|EPI_ISL_902431|2020-10:0,Japan/PG-9728/2020|EPI_ISL_902439|2020-10:0,Japan/PG-9727/2020|EPI_ISL_902438|2020-10:0)181930:1,Japan/PG-10557/2020|EPI_ISL_901265|2020-10:0,Japan/PG-10556/2020|EPI_ISL_901264|2020-10:0,Japan/PG-10555/2020|EPI_ISL_901263|2020-10:0,Japan/PG-10554/2020|EPI_ISL_901262|2020-10:0,Japan/PG-10553/2020|EPI_ISL_901261|2020-10:0,Japan/PG-10552/2020|EPI_ISL_901260|2020-10:0,Japan/PG-10551/2020|EPI_ISL_901259|2020-10:0,Japan/PG-10550/2020|EPI_ISL_901258|2020-10:0,Japan/PG-10549/2020|EPI_ISL_901257|2020-10:0,Japan/PG-10548/2020|EPI_ISL_901256|2020-10:0,Japan/PG-10547/2020|EPI_ISL_901255|2020-10:0,Japan/PG-10546/2020|EPI_ISL_901254|2020-10:0,Japan/PG-9718/2020|EPI_ISL_902429|2020-10:0,Japan/PG-9717/2020|EPI_ISL_902428|2020-10:0,Japan/PG-9716/2020|EPI_ISL_902427|2020-10:0,Japan/PG-9715/2020|EPI_ISL_902426|2020-10:0,Japan/PG-9714/2020|EPI_ISL_902425|2020-10:0,Japan/PG-9713/2020|EPI_ISL_902424|2020-10:0,Japan/PG-9711/2020|EPI_ISL_902422|2020-10:0,Japan/PG-9708/2020|EPI_ISL_902419|2020-10:0,Japan/PG-9705/2020|EPI_ISL_902416|2020-10:0,Japan/PG-9702/2020|EPI_ISL_902413|2020-09:0,Japan/PG-9701/2020|EPI_ISL_902412|2020-09:0,Japan/PG-9700/2020|EPI_ISL_902411|2020-09:0,Japan/PG-9699/2020|EPI_ISL_902410|2020-09:0,Japan/PG-9694/2020|EPI_ISL_902405|2020-09:0,Japan/PG-11843/2020|EPI_ISL_898698|2020-10:0,Japan/PG-11842/2020|EPI_ISL_898697|2020-10:0,Japan/PG-11841/2020|EPI_ISL_898696|2020-10:0,Japan/PG-11840/2020|EPI_ISL_898695|2020-09:0,Japan/PG-9719/2020|EPI_ISL_902430|2020-10:0,Japan/PG-9731/2020|EPI_ISL_902442|2020-10:0,Japan/PG-9730/2020|EPI_ISL_902441|2020-10:0,Japan/PG-9729/2020|EPI_ISL_902440|2020-10:0,Japan/PG-9726/2020|EPI_ISL_902437|2020-10:0,Japan/PG-9725/2020|EPI_ISL_902436|2020-10:0,Japan/PG-9724/2020|EPI_ISL_902435|2020-10:0,Japan/PG-9723/2020|EPI_ISL_902434|2020-10:0,Japan/PG-11846/2020|EPI_ISL_898701|2020-10:0)181927:3,Japan/PG-11822/2020|EPI_ISL_898681|2020-09:1,(Japan/PG-9756/2020|EPI_ISL_902467|2020-10:1,Japan/PG-9746/2020|EPI_ISL_902457|2020-10:1,Japan/PG-11467/2020|EPI_ISL_898331|2020-10:1,(Japan/PG-9753/2020|EPI_ISL_902464|2020-10:0,Japan/PG-9754/2020|EPI_ISL_902465|2020-10:0)181932:1,(Japan/PG-9745/2020|EPI_ISL_902456|2020-10:0,Japan/PG-9755/2020|EPI_ISL_902466|2020-10:0)181933:1,Japan/PG-9750/2020|EPI_ISL_902461|2020-10:0,Japan/PG-9747/2020|EPI_ISL_902458|2020-10:0,Japan/PG-9744/2020|EPI_ISL_902455|2020-10:0)181931:1,Japan/PG-9751/2020|EPI_ISL_902462|2020-10:1,Japan/PG-9742/2020|EPI_ISL_902453|2020-10:1,(Japan/PG-6569/2020|EPI_ISL_687681|2020-09:1,Japan/PG-6845/2020|EPI_ISL_687953|2020-09:1,(Japan/PG-11637/2020|EPI_ISL_898500|2020-09:0,Japan/PG-11639/2020|EPI_ISL_898502|2020-09:0)181935:1,Japan/PG-6572/2020|EPI_ISL_687684|2020-09:0,Japan/PG-6579/2020|EPI_ISL_687691|2020-09:0,Japan/PG-6567/2020|EPI_ISL_687679|2020-09:0,Japan/PG-6566/2020|EPI_ISL_687678|2020-09:0,Japan/PG-6565/2020|EPI_ISL_687677|2020-09:0,Japan/PG-6561/2020|EPI_ISL_687675|2020-08:0,Japan/PG-6560/2020|EPI_ISL_687674|2020-08:0,Japan/PG-6585/2020|EPI_ISL_687697|2020-09:0)181934:1,Japan/PG-6859/2020|EPI_ISL_687967|2020-09:2,Japan/PG-6854/2020|EPI_ISL_687962|2020-09:2,Japan/PG-6851/2020|EPI_ISL_687959|2020-09:1,(Japan/PG-11267/2020|EPI_ISL_898131|2020-11:0,(Japan/PG-17214/2020|EPI_ISL_1129175|2020-10-29:0,Japan/PG-17215/2020|EPI_ISL_1129176|2020-10-30:0,Japan/PG-17213/2020|EPI_ISL_1129174|2020-10-29:0)181937:1)181936:1,(Japan/PG-12181/2020|EPI_ISL_896621|2020-10:1,Japan/PG-9613/2020|EPI_ISL_902326|2020-10:0,Japan/PG-12176/2020|EPI_ISL_896616|2020-10:0,Japan/PG-12175/2020|EPI_ISL_896615|2020-10:0)181938:1,Japan/PG-9619/2020|EPI_ISL_902332|2020-10:1,Japan/PG-11851/2020|EPI_ISL_898706|2020-10:2,Japan/Donner459/2020|EPI_ISL_1973306|2020-09-25:1,Japan/PG-10057/2020|EPI_ISL_900794|2020-10:0,Japan/Donner458/2020|EPI_ISL_1973305|2020-09-17:0,Japan/PG-10061/2020|EPI_ISL_900798|2020-10:0,Japan/PG-9006/2020|EPI_ISL_901737|2020-09:0,Japan/PG-9688/2020|EPI_ISL_902399|2020-08:0,Japan/PG-17249/2020|EPI_ISL_1129210|2020-10-14:0,Japan/PG-9606/2020|EPI_ISL_902319|2020-09:0,Japan/PG-9603/2020|EPI_ISL_902316|2020-09:0,Japan/PG-9693/2020|EPI_ISL_902404|2020-09:0,Japan/PG-9691/2020|EPI_ISL_902402|2020-09:0,Japan/PG-9690/2020|EPI_ISL_902401|2020-08:0,Japan/PG-9689/2020|EPI_ISL_902400|2020-08:0,Japan/PG-9758/2020|EPI_ISL_902469|2020-10:0,Japan/PG-9757/2020|EPI_ISL_902468|2020-10:0,Japan/PG-9752/2020|EPI_ISL_902463|2020-10:0,Japan/PG-9749/2020|EPI_ISL_902460|2020-10:0,Japan/PG-9748/2020|EPI_ISL_902459|2020-10:0,Japan/PG-9743/2020|EPI_ISL_902454|2020-10:0,Japan/PG-9741/2020|EPI_ISL_902452|2020-10:0,Japan/PG-9740/2020|EPI_ISL_902451|2020-10:0,Japan/PG-17209/2020|EPI_ISL_1129170|2020-10-07:0,Japan/PG-12201/2020|EPI_ISL_896641|2020-10:0,Japan/PG-6575/2020|EPI_ISL_687687|2020-09:0,Japan/PG-6571/2020|EPI_ISL_687683|2020-09:0,Japan/PG-6570/2020|EPI_ISL_687682|2020-09:0,Japan/PG-6568/2020|EPI_ISL_687680|2020-09:0,Japan/PG-6562/2020|EPI_ISL_687676|2020-09:0,Japan/PG-6862/2020|EPI_ISL_687970|2020-09:0,Japan/PG-6860/2020|EPI_ISL_687968|2020-09:0,Japan/PG-9759/2020|EPI_ISL_902470|2020-10:0,Japan/PG-6846/2020|EPI_ISL_687954|2020-09:0,Japan/PG-6840/2020|EPI_ISL_687948|2020-09:0,Japan/PG-6839/2020|EPI_ISL_687947|2020-09:0,Japan/PG-6838/2020|EPI_ISL_687946|2020-09:0,Japan/PG-6837/2020|EPI_ISL_687945|2020-09:0,Japan/PG-6836/2020|EPI_ISL_687944|2020-09:0,Japan/PG-6632/2020|EPI_ISL_687744|2020-09:0,Japan/PG-6586/2020|EPI_ISL_687698|2020-09:0,Japan/PG-6584/2020|EPI_ISL_687696|2020-09:0,Japan/PG-6583/2020|EPI_ISL_687695|2020-09:0,Japan/PG-5982/2020|EPI_ISL_689097|2020-08:0,Japan/PG-5980/2020|EPI_ISL_689095|2020-08:0,Japan/PG-5979/2020|EPI_ISL_689094|2020-08:0)181921:1,Japan/PG-7711/2020|EPI_ISL_686813|2020-08:0)181920:1,Japan/PG-8892/2020|EPI_ISL_686438|2020-08:1)181919:1,((Japan/PG-15249/2020|EPI_ISL_893179|2020:4,((Japan/PG-9949/2020|EPI_ISL_902658|2020-08:1,(Japan/PG-9946/2020|EPI_ISL_902655|2020-08:1,Japan/PG-9942/2020|EPI_ISL_902651|2020-08:0,Japan/PG-9941/2020|EPI_ISL_902650|2020-08:0,Japan/PG-9935/2020|EPI_ISL_902644|2020-08:0)181943:1,Japan/PG-9937/2020|EPI_ISL_902646|2020-08:1,Japan/PG-9926/2020|EPI_ISL_902635|2020-08:1,(Japan/PG-9922/2020|EPI_ISL_902631|2020-07:0,Japan/PG-9932/2020|EPI_ISL_902641|2020-08:1)181944:1,Japan/PG-9914/2020|EPI_ISL_902623|2020-07:1,Japan/PG-15214/2020|EPI_ISL_893144|2020:1,(Japan/PG-9059/2020|EPI_ISL_901780|2020-08:0,Japan/PG-9062/2020|EPI_ISL_901782|2020-08:0,Japan/PG-4960/2020|EPI_ISL_690079|2020-08:0,Japan/PG-4959/2020|EPI_ISL_690078|2020-08:0,Japan/PG-4958/2020|EPI_ISL_690077|2020-08:0,Japan/PG-4957/2020|EPI_ISL_690076|2020-08:0,Japan/PG-4956/2020|EPI_ISL_690075|2020-08:0,Japan/PG-4955/2020|EPI_ISL_690074|2020-08:0,Japan/PG-4954/2020|EPI_ISL_690073|2020-08:0,Japan/PG-4953/2020|EPI_ISL_690072|2020-08:0)181945:1,(Japan/PG-15230/2020|EPI_ISL_893160|2020:0,Japan/PG-15246/2020|EPI_ISL_893176|2020:0)181946:1,(Japan/PG-15220/2020|EPI_ISL_893150|2020:0,Japan/PG-15208/2020|EPI_ISL_893138|2020:0)181947:1,Japan/PG-15203/2020|EPI_ISL_893133|2020:0,Japan/PG-9917/2020|EPI_ISL_902626|2020-07:0,Japan/PG-9902/2020|EPI_ISL_902611|2020-07:0,Japan/PG-9925/2020|EPI_ISL_902634|2020-08:0,Japan/PG-9924/2020|EPI_ISL_902633|2020-08:0,Japan/PG-9923/2020|EPI_ISL_902632|2020-07:0,Japan/PG-9921/2020|EPI_ISL_902630|2020-07:0,Japan/PG-9918/2020|EPI_ISL_902627|2020-07:0,Japan/PG-9915/2020|EPI_ISL_902624|2020-07:0,Japan/PG-9913/2020|EPI_ISL_902622|2020-07:0,Japan/PG-9912/2020|EPI_ISL_902621|2020-07:0,Japan/PG-15224/2020|EPI_ISL_893154|2020:0,Japan/PG-15222/2020|EPI_ISL_893152|2020:0,Japan/PG-15219/2020|EPI_ISL_893149|2020:0,Japan/PG-15216/2020|EPI_ISL_893146|2020:0,Japan/PG-9968/2020|EPI_ISL_902677|2020-08:0,Japan/PG-9967/2020|EPI_ISL_902676|2020-08:0,Japan/PG-9966/2020|EPI_ISL_902675|2020-08:0,Japan/PG-9965/2020|EPI_ISL_902674|2020-08:0,Japan/PG-9964/2020|EPI_ISL_902673|2020-08:0)181942:1,(Japan/PG-15245/2020|EPI_ISL_893175|2020:1,Japan/PG-15244/2020|EPI_ISL_893174|2020:1,Japan/PG-15242/2020|EPI_ISL_893172|2020:1,Japan/PG-15240/2020|EPI_ISL_893170|2020:1,Japan/PG-15236/2020|EPI_ISL_893166|2020:8,Japan/PG-9961/2020|EPI_ISL_902670|2020-08:1,Japan/PG-15247/2020|EPI_ISL_893177|2020:0,Japan/PG-15243/2020|EPI_ISL_893173|2020:0,Japan/PG-15241/2020|EPI_ISL_893171|2020:0,Japan/PG-15239/2020|EPI_ISL_893169|2020:0,Japan/PG-15238/2020|EPI_ISL_893168|2020:0,Japan/PG-15237/2020|EPI_ISL_893167|2020:0,Japan/PG-15234/2020|EPI_ISL_893164|2020:0,Japan/PG-15233/2020|EPI_ISL_893163|2020:0,Japan/PG-15232/2020|EPI_ISL_893162|2020:0,Japan/PG-15231/2020|EPI_ISL_893161|2020:0)181948:1,Japan/PG-15212/2020|EPI_ISL_893142|2020:1,Japan/PG-15226/2020|EPI_ISL_893156|2020:1,Japan/PG-15215/2020|EPI_ISL_893145|2020:1,Japan/PG-7515/2020|EPI_ISL_686617|2020-08:1,Japan/PG-15211/2020|EPI_ISL_893141|2020:0,Japan/PG-15210/2020|EPI_ISL_893140|2020:0,Japan/PG-15209/2020|EPI_ISL_893139|2020:0,Japan/PG-15205/2020|EPI_ISL_893135|2020:0,Japan/PG-15204/2020|EPI_ISL_893134|2020:0,Japan/PG-9911/2020|EPI_ISL_902620|2020-07:0,Japan/PG-9904/2020|EPI_ISL_902613|2020-07:0,Japan/PG-9940/2020|EPI_ISL_902649|2020-08:0,Japan/PG-9928/2020|EPI_ISL_902637|2020-08:0,Japan/PG-9581/2020|EPI_ISL_902294|2020-08:0,Japan/PG-15225/2020|EPI_ISL_893155|2020:0,Japan/PG-15218/2020|EPI_ISL_893148|2020:0,Japan/PG-15213/2020|EPI_ISL_893143|2020:0,Japan/PG-7517/2020|EPI_ISL_686619|2020-08:0,Japan/PG-7514/2020|EPI_ISL_686616|2020-08:0)181941:1,Japan/PG-4332/2020|EPI_ISL_692560|2020-07:0,Japan/PG-4034/2020|EPI_ISL_692275|2020-07:0,Japan/PG-4547/2020|EPI_ISL_689685|2020-07:0)181940:1,((Japan/PG-11081/2020|EPI_ISL_901717|2020-10:1,Japan/PG-11082/2020|EPI_ISL_901718|2020-10:2,(Japan/PG-10795/2020|EPI_ISL_901478|2020-10:0,Japan/PG-10802/2020|EPI_ISL_901485|2020-10:0,Japan/PG-10794/2020|EPI_ISL_901477|2020-10:0)181951:1)181950:3,(Japan/PG-5083/2020|EPI_ISL_690193|2020-08:1,Japan/PG-5082/2020|EPI_ISL_690192|2020-08:0,Japan/PG-5081/2020|EPI_ISL_690191|2020-08:0,Japan/PG-6794/2020|EPI_ISL_687903|2020-08:0)181952:1,(Japan/PG-7554/2020|EPI_ISL_686656|2020-09:2,Japan/PG-15638/2020|EPI_ISL_894453|2020-09:0,Japan/PG-7726/2020|EPI_ISL_686828|2020-08:0,Japan/PG-7724/2020|EPI_ISL_686826|2020-08:0)181953:2,(Japan/PG-7708/2020|EPI_ISL_686810|2020-08:1,Japan/PG-7722/2020|EPI_ISL_686824|2020-08:0,Japan/PG-11591/2020|EPI_ISL_898454|2020-08:0)181954:1,Japan/Donner72/2020|EPI_ISL_644976|2020-07-27:0,Japan/PG-23760/2020|EPI_ISL_1429399|2020-08-19:0,Japan/PG-11610/2020|EPI_ISL_898473|2020-09:0,Japan/PG-11544/2020|EPI_ISL_898407|2020-07:0,Japan/PG-6342/2020|EPI_ISL_689453|2020-08:0,Japan/PG-6341/2020|EPI_ISL_689452|2020-08:0,Japan/PG-6340/2020|EPI_ISL_689451|2020-08:0,Japan/PG-9579/2020|EPI_ISL_902292|2020-08:0,Japan/PG-9578/2020|EPI_ISL_902291|2020-08:0,Japan/PG-7511/2020|EPI_ISL_686613|2020-07:0)181949:1,Japan/Donner57/2020|EPI_ISL_644961|2020-07-11:1,(Japan/Donner67/2020|EPI_ISL_644971|2020-07-24:0,(Japan/PG-6413/2020|EPI_ISL_689519|2020-07:1,Japan/PG-6762/2020|EPI_ISL_687872|2020-08:2,Japan/PG-5067/2020|EPI_ISL_690177|2020-08:1,Japan/PG-6414/2020|EPI_ISL_689520|2020-07:0,Japan/PG-6415/2020|EPI_ISL_689521|2020-07:0,Japan/PG-6412/2020|EPI_ISL_689518|2020-07:0,Japan/PG-5069/2020|EPI_ISL_690179|2020-08:0,Japan/PG-9102/2020|EPI_ISL_901815|2020-08:0)181956:1)181955:1,(Japan/PG-6772/2020|EPI_ISL_687882|2020-08:0,(((Japan/PG-5895/2020|EPI_ISL_689010|2020-08:1,(Japan/PG-13441/2020|EPI_ISL_895104|2020-10:0,Japan/PG-13442/2020|EPI_ISL_895105|2020-10:0,Japan/PG-13440/2020|EPI_ISL_895103|2020-10:0,Japan/PG-13439/2020|EPI_ISL_895102|2020-10:0,Japan/PG-13438/2020|EPI_ISL_895101|2020-10:0)181961:3,Japan/PG-8632/2020|EPI_ISL_686228|2020-08:0,Japan/PG-5928/2020|EPI_ISL_689043|2020-08:0,Japan/PG-5897/2020|EPI_ISL_689012|2020-08:0)181960:1,Japan/PG-5922/2020|EPI_ISL_689037|2020-08:1,Japan/PG-6558/2020|EPI_ISL_687672|2020-09:1,Japan/PG-4693/2020|EPI_ISL_689830|2020-08:0,Japan/PG-5896/2020|EPI_ISL_689011|2020-08:0,Japan/PG-5879/2020|EPI_ISL_688994|2020-08:0,Japan/PG-5876/2020|EPI_ISL_688991|2020-08:0,Japan/PG-5875/2020|EPI_ISL_688990|2020-08:0,Japan/PG-5871/2020|EPI_ISL_688986|2020-08:0,Japan/PG-5870/2020|EPI_ISL_688985|2020-08:0,Japan/PG-5869/2020|EPI_ISL_688984|2020-08:0,Japan/PG-5868/2020|EPI_ISL_688983|2020-08:0,Japan/PG-5863/2020|EPI_ISL_688980|2020-08:0)181959:1,(Japan/PG-5015/2020|EPI_ISL_690126|2020-08:1,(Japan/PG-5904/2020|EPI_ISL_689019|2020-08:0,Japan/PG-5919/2020|EPI_ISL_689034|2020-08:0,Japan/PG-5878/2020|EPI_ISL_688993|2020-08:0)181963:2,Japan/PG-5925/2020|EPI_ISL_689040|2020-08:0,Japan/PG-4809/2020|EPI_ISL_689933|2020-08:0)181962:1,Japan/PG-9197/2020|EPI_ISL_901910|2020-08:1,Japan/PG-5020/2020|EPI_ISL_690131|2020-08:0,Japan/PG-5019/2020|EPI_ISL_690130|2020-08:0)181958:1)181957:1,Japan/PG-5465/2020|EPI_ISL_690568|2020-08:1,Japan/PG-9262/2020|EPI_ISL_901975|2020-09:1,(Japan/PG-8504/2020|EPI_ISL_687603|2020-09:3,Japan/PG-5910/2020|EPI_ISL_689025|2020-08:2,Japan/PG-18165/2020|EPI_ISL_1131989|2020-08-21:1,Japan/PG-4425/2020|EPI_ISL_691736|2020-08:1,Japan/PG-5930/2020|EPI_ISL_689045|2020-08:0,Japan/PG-10134/2020|EPI_ISL_900871|2020-07:0)181964:1,Japan/PG-4763/2020|EPI_ISL_689899|2020-08:1,Japan/PG-7027/2020|EPI_ISL_688132|2020-08:1,Japan/PG-3969/2020|EPI_ISL_691739|2020-07:1,Japan/PG-6309/2020|EPI_ISL_689420|2020-08:2,Japan/PG-7203/2020|EPI_ISL_688307|2020-07:1,(Japan/PG-15573/2020|EPI_ISL_894389|2020-08:1,Japan/PG-7975/2020|EPI_ISL_687076|2020-08:0,Japan/PG-7976/2020|EPI_ISL_687077|2020-08:0,Japan/PG-9590/2020|EPI_ISL_902303|2020-08:0,Japan/PG-9589/2020|EPI_ISL_902302|2020-08:0,Japan/PG-15576/2020|EPI_ISL_894392|2020-08:0)181965:1,(Japan/PG-4614/2020|EPI_ISL_689751|2020-08:1,Japan/PG-7018/2020|EPI_ISL_688123|2020-08:0)181966:2,Japan/PG-7245/2020|EPI_ISL_688348|2020-08:2,Japan/PG-6474/2020|EPI_ISL_689579|2020-08:1,(Japan/PG-9078/2020|EPI_ISL_901793|2020-09:2,Japan/PG-11598/2020|EPI_ISL_898461|2020-08:0)181967:1,Japan/PG-6296/2020|EPI_ISL_689407|2020-07:4,Japan/TKY24681/2020|EPI_ISL_1172039|2020-07:1,(Japan/PG-4297/2020|EPI_ISL_692526|2020-07:0,Japan/PG-4861/2020|EPI_ISL_689982|2020-08:0)181968:1,(Japan/PG-7221/2020|EPI_ISL_688325|2020-07:0,Japan/PG-4462/2020|EPI_ISL_692685|2020-07:0,Japan/PG-4973/2020|EPI_ISL_690091|2020-08:0,Japan/PG-4971/2020|EPI_ISL_690089|2020-08:0,Japan/PG-4970/2020|EPI_ISL_690088|2020-08:0,Japan/PG-4969/2020|EPI_ISL_690087|2020-08:0,Japan/PG-4968/2020|EPI_ISL_690086|2020-08:0,Japan/PG-4964/2020|EPI_ISL_690082|2020-07:0)181969:1,(Japan/PG-7086/2020|EPI_ISL_688191|2020-08:0,Japan/PG-7102/2020|EPI_ISL_688207|2020-08:0)181970:2,Japan/PG-3846/2020|EPI_ISL_692097|2020-07:0,Japan/PG-24234/2020|EPI_ISL_1429816|2020-08-02:0,Japan/PG-24221/2020|EPI_ISL_1429803|2020-07-01:0,Japan/PG-3845/2020|EPI_ISL_692096|2020-07:0,Japan/PG-6688/2020|EPI_ISL_687799|2020-07:0,Japan/PG-4916/2020|EPI_ISL_690036|2020-07:0,Japan/PG-3961/2020|EPI_ISL_692209|2020-07:0,Japan/PG-3960/2020|EPI_ISL_692208|2020-07:0,Japan/PG-3959/2020|EPI_ISL_692207|2020-07:0,Japan/PG-3837/2020|EPI_ISL_692088|2020-07:0,Japan/PG-5287/2020|EPI_ISL_690390|2020-08:0,Japan/PG-5285/2020|EPI_ISL_690388|2020-07:0,Japan/PG-6743/2020|EPI_ISL_687853|2020-08:0,Japan/PG-5466/2020|EPI_ISL_690569|2020-08:0,Japan/PG-5464/2020|EPI_ISL_690567|2020-08:0,Japan/PG-5463/2020|EPI_ISL_690566|2020-08:0,Japan/PG-5462/2020|EPI_ISL_690565|2020-08:0,Japan/PG-13273/2020|EPI_ISL_897587|2020-08:0,Japan/PG-6718/2020|EPI_ISL_687829|2020-08:0,Japan/PG-3964/2020|EPI_ISL_692212|2020-07:0,Japan/PG-7935/2020|EPI_ISL_687036|2020-07:0,Japan/PG-7930/2020|EPI_ISL_687031|2020-07:0,Japan/PG-7929/2020|EPI_ISL_687030|2020-07:0,Japan/PG-4461/2020|EPI_ISL_692684|2020-07:0,Japan/PG-7015/2020|EPI_ISL_688120|2020-08:0,Japan/PG-11031/2020|EPI_ISL_901668|2020-07:0,Japan/PG-11023/2020|EPI_ISL_901660|2020-07:0,Japan/PG-3910/2020|EPI_ISL_692161|2020-07:0,Japan/PG-7525/2020|EPI_ISL_686627|2020-08:0,Japan/PG-4400/2020|EPI_ISL_692626|2020-07:0,Japan/PG-4397/2020|EPI_ISL_692623|2020-07:0,Japan/PG-7973/2020|EPI_ISL_687074|2020-07:0,Japan/PG-7920/2020|EPI_ISL_687021|2020-07:0,Japan/PG-10857/2020|EPI_ISL_901517|2020-07:0)181939:1,Japan/PG-3544/2020|EPI_ISL_691800|2020-06:1,Japan/PG-4847/2020|EPI_ISL_689969|2020-08:1,((Japan/PG-8412/2020|EPI_ISL_687511|2020-08:1,Japan/PG-4917/2020|EPI_ISL_690037|2020-08:1,Japan/Donner201/2020|EPI_ISL_915391|2020-07-10:1,Japan/PG-6721/2020|EPI_ISL_687832|2020-08:2,Japan/PG-8415/2020|EPI_ISL_687514|2020-08:0,Japan/PG-8417/2020|EPI_ISL_687516|2020-08:0,Japan/PG-8411/2020|EPI_ISL_687510|2020-08:0,Japan/PG-8410/2020|EPI_ISL_687509|2020-08:0,Japan/PG-4920/2020|EPI_ISL_690040|2020-08:0,Japan/PG-4918/2020|EPI_ISL_690038|2020-08:0,Japan/PG-5370/2020|EPI_ISL_690473|2020-08:0,Japan/PG-10709/2020|EPI_ISL_901392|2020-08:0)181972:1,Japan/PG-5181/2020|EPI_ISL_690284|2020-08:1,(Japan/PG-7681/2020|EPI_ISL_686783|2020-08:1,Japan/PG-9381/2020|EPI_ISL_902094|2020-09:2,Japan/PG-15250/2020|EPI_ISL_893180|2020:0,Japan/PG-20449/2020|EPI_ISL_1125067|2020-09-08:0)181973:2,(Japan/PG-5075/2020|EPI_ISL_690185|2020-08:2,Japan/PG-9101/2020|EPI_ISL_901814|2020-08:1,Japan/PG-5074/2020|EPI_ISL_690184|2020-08:0,Japan/PG-5073/2020|EPI_ISL_690183|2020-08:0)181974:3,(Japan/PG-9355/2020|EPI_ISL_902068|2020-09:1,(Japan/PG-12643/2020|EPI_ISL_897057|2020-09:1,Japan/PG-12644/2020|EPI_ISL_897058|2020-09:0)181976:1,Japan/PG-11606/2020|EPI_ISL_898469|2020-09:0,Japan/PG-23784/2020|EPI_ISL_1428669|2020-10-01:1)181975:1,Japan/PG-12464/2020|EPI_ISL_896878|2020-09:1,Japan/PG-6705/2020|EPI_ISL_687816|2020-07:2,Japan/PG-9583/2020|EPI_ISL_902296|2020-08:3,Japan/PG-5045/2020|EPI_ISL_690156|2020-07:1,Japan/PG-10139/2020|EPI_ISL_900876|2020-08:1,Japan/PG-10115/2020|EPI_ISL_900852|2020-07:1,(Japan/PG-15603/2020|EPI_ISL_894419|2020-09:2,Japan/PG-9588/2020|EPI_ISL_902301|2020-08:0,Japan/PG-11567/2020|EPI_ISL_898430|2020-08:0)181977:1,(Japan/PG-4966/2020|EPI_ISL_690084|2020-07:1,Japan/PG-10132/2020|EPI_ISL_900869|2020-07:0)181978:2,Japan/PG-4769/2020|EPI_ISL_689905|2020-08:1,Japan/PG-4620/2020|EPI_ISL_689757|2020-08:2,Japan/PG-23256/2020|EPI_ISL_1429041|2020-08-18:1,(Japan/PG-7614/2020|EPI_ISL_686716|2020-07:2,Japan/PG-5468/2020|EPI_ISL_690571|2020-08:0,Japan/PG-5469/2020|EPI_ISL_690572|2020-08:0,Japan/PG-5467/2020|EPI_ISL_690570|2020-08:0)181979:2,Japan/PG-10172/2020|EPI_ISL_900909|2020-08:1,Japan/PG-23751/2020|EPI_ISL_1428684|2020-08-01:2,Japan/PG-5883/2020|EPI_ISL_688998|2020-08:2,Japan/PG-7045/2020|EPI_ISL_688150|2020-08:1,Japan/PG-7174/2020|EPI_ISL_688279|2020-07:1,Japan/PG-7842/2020|EPI_ISL_686943|2020-08:1,Japan/PG-7924/2020|EPI_ISL_687025|2020-07:1,Japan/PG-8879/2020|EPI_ISL_686425|2020-08:4,Japan/PG-5180/2020|EPI_ISL_690283|2020-08:0,Japan/PG-23757/2020|EPI_ISL_1429396|2020-08-08:0,Japan/PG-5179/2020|EPI_ISL_690282|2020-08:0,Japan/PG-5178/2020|EPI_ISL_690281|2020-08:0,Japan/PG-5041/2020|EPI_ISL_690152|2020-07:0,Japan/PG-11572/2020|EPI_ISL_898435|2020-08:0,Japan/PG-11543/2020|EPI_ISL_898406|2020-07:0,Japan/PG-5062/2020|EPI_ISL_690173|2020-08:0,Japan/PG-5888/2020|EPI_ISL_689003|2020-08:0,Japan/PG-7603/2020|EPI_ISL_686705|2020-07:0,Japan/PG-5884/2020|EPI_ISL_688999|2020-08:0,Japan/PG-10162/2020|EPI_ISL_900899|2020-08:0,Japan/PG-9113/2020|EPI_ISL_901826|2020-09:0,Japan/PG-10113/2020|EPI_ISL_900850|2020-07:0,Japan/PG-7198/2020|EPI_ISL_688302|2020-07:0,Japan/PG-6589/2020|EPI_ISL_687701|2020-07:0,Japan/PG-4811/2020|EPI_ISL_689935|2020-08:0,Japan/PG-7940/2020|EPI_ISL_687041|2020-07:0,Japan/PG-7939/2020|EPI_ISL_687040|2020-07:0,Japan/PG-7938/2020|EPI_ISL_687039|2020-07:0,Japan/PG-4965/2020|EPI_ISL_690083|2020-07:0,Japan/PG-4786/2020|EPI_ISL_689915|2020-08:0,Japan/PG-4785/2020|EPI_ISL_689914|2020-08:0,Japan/PG-4777/2020|EPI_ISL_689913|2020-08:0,Japan/PG-4776/2020|EPI_ISL_689912|2020-08:0,Japan/PG-4771/2020|EPI_ISL_689907|2020-08:0,Japan/PG-4770/2020|EPI_ISL_689906|2020-08:0,Japan/PG-4767/2020|EPI_ISL_689903|2020-08:0,Japan/PG-4766/2020|EPI_ISL_689902|2020-08:0,Japan/PG-4765/2020|EPI_ISL_689901|2020-08:0,Japan/PG-5970/2020|EPI_ISL_689085|2020-07:0,Japan/PG-7922/2020|EPI_ISL_687023|2020-07:0,Japan/TKY25845/2020|EPI_ISL_1123385|2020-07:0,Japan/TKY25204/2020|EPI_ISL_1123384|2020-07:0,Japan/PG-7706/2020|EPI_ISL_686808|2020-08:0,Japan/PG-7704/2020|EPI_ISL_686806|2020-08:0,Japan/PG-7699/2020|EPI_ISL_686801|2020-08:0)181971:1,(Japan/PG-12642/2020|EPI_ISL_897056|2020-09:1,(Japan/PG-9301/2020|EPI_ISL_902014|2020-09:0,Japan/PG-9302/2020|EPI_ISL_902015|2020-09:1)181981:2,(Japan/PG-9304/2020|EPI_ISL_902017|2020-09:1,Japan/PG-9276/2020|EPI_ISL_901989|2020-09:1,Japan/PG-9289/2020|EPI_ISL_902002|2020-09:0,Japan/PG-9290/2020|EPI_ISL_902003|2020-09:0,Japan/PG-9282/2020|EPI_ISL_901995|2020-09:0,Japan/PG-9274/2020|EPI_ISL_901987|2020-09:0,Japan/PG-9273/2020|EPI_ISL_901986|2020-09:0,Japan/PG-9272/2020|EPI_ISL_901985|2020-09:0)181982:1,Japan/PG-9385/2020|EPI_ISL_902098|2020-09:1,Japan/PG-9372/2020|EPI_ISL_902085|2020-09:1,Japan/PG-9368/2020|EPI_ISL_902081|2020-09:3,(Japan/PG-9279/2020|EPI_ISL_901992|2020-09:0,Japan/PG-9384/2020|EPI_ISL_902097|2020-09:1)181983:1,Japan/PG-9278/2020|EPI_ISL_901991|2020-09:1,Japan/PG-9277/2020|EPI_ISL_901990|2020-09:2,Japan/PG-9266/2020|EPI_ISL_901979|2020-09:1,(Japan/PG-15704/2020|EPI_ISL_894515|2020-10:3,Japan/PG-11681/2020|EPI_ISL_898544|2020-10:2,Japan/PG-11168/2020|EPI_ISL_898075|2020-11:2,(Japan/PG-25163/2020|EPI_ISL_1430529|2020-11-18:1,(Japan/PG-25164/2020|EPI_ISL_1430530|2020-11-18:0,Japan/PG-25179/2020|EPI_ISL_1430545|2020-12-03:0)181986:2)181985:3,Japan/PG-11683/2020|EPI_ISL_898546|2020-10:1,(Japan/Donner274/2020|EPI_ISL_1973133|2020-07-10:2,(Japan/PG-23384/2020|EPI_ISL_1428688|2020-12-22:2,Japan/PG-24749/2021|EPI_ISL_1429628|2021-01-07:1,Japan/PG-16141/2020|EPI_ISL_894298|2020-12:0,Japan/PG-23383/2020|EPI_ISL_1428687|2020-12-17:0,Japan/PG-16144/2020|EPI_ISL_894299|2020-12:0,Japan/PG-15032/2020|EPI_ISL_892962|2020:0,Japan/PG-15031/2020|EPI_ISL_892961|2020:0)181988:1)181987:2,(Japan/PG-14672/2020|EPI_ISL_892604|2020-10:0,Japan/PG-15654/2020|EPI_ISL_894467|2020-10:0)181989:1,(Japan/PG-22663/2020|EPI_ISL_1427341|2020-10-15:0,Japan/PG-22664/2020|EPI_ISL_1427342|2020-10-16:0,Japan/PG-22662/2020|EPI_ISL_1427340|2020-10-15:0)181990:1,Japan/PG-15666/2020|EPI_ISL_894479|2020-10:0,Japan/PG-17758/2020|EPI_ISL_1131607|2020-10-05:0,Japan/PG-11682/2020|EPI_ISL_898545|2020-10:0,Japan/PG-11680/2020|EPI_ISL_898543|2020-10:0,Japan/PG-11678/2020|EPI_ISL_898541|2020-10:0,Japan/PG-11676/2020|EPI_ISL_898539|2020-10:0)181984:2,Japan/PG-6344/2020|EPI_ISL_689455|2020-08:1,(Japan/PG-10792/2020|EPI_ISL_901475|2020-10:1,(Japan/PG-10787/2020|EPI_ISL_901470|2020-10:1,Japan/PG-10789/2020|EPI_ISL_901472|2020-10:0,Japan/PG-10791/2020|EPI_ISL_901474|2020-10:0)181992:1,Japan/PG-10786/2020|EPI_ISL_901469|2020-10:1,Japan/PG-10806/2020|EPI_ISL_901489|2020-10:0,Japan/PG-10807/2020|EPI_ISL_901490|2020-10:0,Japan/PG-10793/2020|EPI_ISL_901476|2020-10:0,Japan/PG-10790/2020|EPI_ISL_901473|2020-10:0,Japan/PG-10788/2020|EPI_ISL_901471|2020-10:0,Japan/PG-10785/2020|EPI_ISL_901468|2020-10:0,Japan/PG-10783/2020|EPI_ISL_901466|2020-10:0)181991:1,((Japan/PG-7986/2020|EPI_ISL_687087|2020-08:1,Japan/PG-7982/2020|EPI_ISL_687083|2020-08:1,Japan/PG-7985/2020|EPI_ISL_687086|2020-08:0,Japan/PG-7983/2020|EPI_ISL_687084|2020-08:0)181994:1,Japan/PG-7996/2020|EPI_ISL_687097|2020-08:0,Japan/PG-7997/2020|EPI_ISL_687098|2020-08:0,Japan/PG-7995/2020|EPI_ISL_687096|2020-08:0,Japan/PG-7994/2020|EPI_ISL_687095|2020-08:0,Japan/PG-7993/2020|EPI_ISL_687094|2020-08:0,Japan/PG-7992/2020|EPI_ISL_687093|2020-08:0,Japan/PG-7991/2020|EPI_ISL_687092|2020-08:0,Japan/PG-7990/2020|EPI_ISL_687091|2020-08:0,Japan/PG-7989/2020|EPI_ISL_687090|2020-08:0,Japan/PG-7988/2020|EPI_ISL_687089|2020-08:0,Japan/PG-7987/2020|EPI_ISL_687088|2020-08:0,Japan/PG-7984/2020|EPI_ISL_687085|2020-08:0,Japan/PG-7981/2020|EPI_ISL_687082|2020-08:0,Japan/PG-7980/2020|EPI_ISL_687081|2020-08:0)181993:2,(Japan/PG-11647/2020|EPI_ISL_898510|2020-09:1,(Japan/PG-11642/2020|EPI_ISL_898505|2020-09:0,Japan/PG-11649/2020|EPI_ISL_898512|2020-09:0)181996:1)181995:1,Japan/PG-9391/2020|EPI_ISL_902104|2020-09:1,Japan/PG-9075/2020|EPI_ISL_901791|2020-08:1,(Japan/PG-10776/2020|EPI_ISL_901459|2020-10:1,Japan/PG-10775/2020|EPI_ISL_901458|2020-10:3,Japan/PG-9383/2020|EPI_ISL_902096|2020-09:1,(Japan/PG-11090/2020|EPI_ISL_901726|2020-10:1,Japan/PG-9373/2020|EPI_ISL_902086|2020-09:0,Japan/PG-9382/2020|EPI_ISL_902095|2020-09:0,Japan/PG-9360/2020|EPI_ISL_902073|2020-09:0,Japan/PG-9357/2020|EPI_ISL_902070|2020-09:0,Japan/PG-13302/2020|EPI_ISL_894966|2020-09:0,Japan/PG-13301/2020|EPI_ISL_894965|2020-09:0,Japan/PG-9389/2020|EPI_ISL_902102|2020-09:0,Japan/PG-9387/2020|EPI_ISL_902100|2020-09:0)181998:1,Japan/PG-9367/2020|EPI_ISL_902080|2020-09:1,(Japan/PG-10779/2020|EPI_ISL_901462|2020-10:0,(Japan/PG-11095/2020|EPI_ISL_901731|2020-10:1,(Japan/PG-17607/2020|EPI_ISL_1131459|2020-12-10:1,(Japan/PG-17632/2020|EPI_ISL_1131483|2020-12-24:1,Japan/PG-20825/2020|EPI_ISL_1426000|2020-12-22:1,Japan/PG-17631/2020|EPI_ISL_1131482|2020-12-24:0,Japan/PG-20805/2020|EPI_ISL_1425980|2020-12-18:0,Japan/PG-17620/2020|EPI_ISL_1131472|2020-12-18:0,Japan/PG-17619/2020|EPI_ISL_1131471|2020-12-17:0,Japan/PG-17613/2020|EPI_ISL_1131465|2020-12-15:0,Japan/PG-17612/2020|EPI_ISL_1131464|2020-12-15:0,Japan/PG-17611/2020|EPI_ISL_1131463|2020-12-15:0)182002:1,Japan/PG-17618/2020|EPI_ISL_1131470|2020-12-16:1,Japan/PG-17610/2020|EPI_ISL_1131462|2020-12-13:1,(Japan/PG-20816/2020|EPI_ISL_1425991|2020-12-21:1,Japan/PG-28958/2021|EPI_ISL_1433024|2021-01-12:1,(Japan/PG-20848/2020|EPI_ISL_1426023|2020-12-28:0,Japan/PG-20838/2020|EPI_ISL_1426013|2020-12-25:0,Japan/PG-20847/2020|EPI_ISL_1426022|2020-12-28:0)182004:1,Japan/PG-14554/2020|EPI_ISL_892487|2020-12:0,Japan/PG-20817/2020|EPI_ISL_1425992|2020-12-21:0)182003:1,Japan/PG-20801/2020|EPI_ISL_1425976|2020-12-17:1,(Japan/PG-17615/2020|EPI_ISL_1131467|2020-12-15:0,Japan/PG-17616/2020|EPI_ISL_1131468|2020-12-15:0)182005:1,Japan/PG-17605/2020|EPI_ISL_1131457|2020-12-09:0,Japan/PG-20782/2020|EPI_ISL_1425957|2020-12:0,Japan/PG-20806/2020|EPI_ISL_1425981|2020-12-18:0,Japan/PG-20803/2020|EPI_ISL_1425978|2020-12-17:0,Japan/PG-20802/2020|EPI_ISL_1425977|2020-12-17:0,Japan/PG-20766/2020|EPI_ISL_1425941|2020-12-10:0,Japan/PG-17617/2020|EPI_ISL_1131469|2020-12-16:0,Japan/PG-17608/2020|EPI_ISL_1131460|2020-12-11:0,Japan/PG-13324/2020|EPI_ISL_894988|2020-11:0)182001:2,((Japan/PG-14526/2020|EPI_ISL_892459|2020-12:1,(Japan/PG-18334/2020|EPI_ISL_1127199|2020-12-10:1,(Japan/PG-19430/2020|EPI_ISL_1123525|2020-12-16:1,Japan/PG-20823/2020|EPI_ISL_1425998|2020-12-21:1,((Japan/PG-25005/2020|EPI_ISL_1434806|2020-12-26:0,Japan/PG-25009/2020|EPI_ISL_1434815|2020-12-27:1)182011:1,Japan/PG-25007/2020|EPI_ISL_1434811|2020-12-26:0,Japan/PG-25006/2020|EPI_ISL_1434808|2020-12-26:0)182010:2,Japan/PG-21357/2021|EPI_ISL_1426303|2021-01-05:1,(Japan/PG-28852/2021|EPI_ISL_1432925|2021-02-22:1,(Japan/PG-26927/2021|EPI_ISL_1431160|2021-02-15:0,(Japan/PG-31137/2021|EPI_ISL_2029041|2021-03-09:0,Japan/PG-31136/2021|EPI_ISL_2029040|2021-03-08:0)182014:1)182013:1,Japan/PG-23720/2021|EPI_ISL_1429366|2021-02-06:0,Japan/PG-26604/2021|EPI_ISL_1431007|2021-02-12:0,Japan/PG-26908/2021|EPI_ISL_1431143|2021-02-03:0)182012:1,Japan/PG-21303/2021|EPI_ISL_1426275|2021-01-24:2,Japan/PG-22972/2021|EPI_ISL_1428821|2021-01-27:1,Japan/PG-26909/2021|EPI_ISL_1431144|2021-02-03:2,Japan/PG-20814/2020|EPI_ISL_1425989|2020-12-19:1,(Japan/PG-20862/2020|EPI_ISL_1426037|2020-12-29:0,Japan/PG-20136/2020|EPI_ISL_1257804|2020-12-30:0)182015:1,(Japan/PG-21823/2021|EPI_ISL_1426837|2021-01-13:0,Japan/PG-21824/2021|EPI_ISL_1426838|2021-01-16:0,Japan/PG-21822/2021|EPI_ISL_1426836|2021-01-13:0)182016:1,(Japan/PG-29971/2021|EPI_ISL_1928315|2021-02-08:0,Japan/PG-26925/2021|EPI_ISL_1431158|2021-02-12:0)182017:3,Japan/PG-20833/2020|EPI_ISL_1426008|2020-12-24:0,Japan/PG-22222/2021|EPI_ISL_1427015|2021-01-20:0,Japan/PG-21362/2021|EPI_ISL_1426308|2021-01-05:0,Japan/PG-21302/2021|EPI_ISL_1426274|2021-01-23:0,Japan/PG-22955/2021|EPI_ISL_1428810|2021-01-26:0)182009:1,(Japan/PG-19444/2020|EPI_ISL_1123547|2020-12-20:0,Japan/PG-19447/2020|EPI_ISL_1123552|2020-12-21:0)182018:2,Japan/PG-14524/2020|EPI_ISL_892457|2020-12:0,Japan/PG-27435/2020|EPI_ISL_1435150|2020-12-01:0,Japan/PG-14525/2020|EPI_ISL_892458|2020-12:0)182008:1,(((Japan/PG-20988/2021|EPI_ISL_1426145|2021-01-25:0,Japan/PG-20989/2021|EPI_ISL_1426146|2021-01-25:0)182021:2,Japan/PG-19476/2021|EPI_ISL_1123604|2021-01-06:0,Japan/PG-23412/2021|EPI_ISL_1429189|2021-01-10:0,Japan/PG-20871/2020|EPI_ISL_1426045|2020-12-30:0,Japan/PG-25924/2021|EPI_ISL_1428201|2021-01-06:0,Japan/PG-25909/2021|EPI_ISL_1428186|2021-01-04:0,Japan/PG-19485/2021|EPI_ISL_1123620|2021-01-07:0,Japan/PG-18368/2021|EPI_ISL_1127229|2021-01-04:0)182020:2,(Japan/PG-19462/2020|EPI_ISL_1123579|2020-12-30:0,Japan/PG-19469/2021|EPI_ISL_1123591|2021-01-03:1)182022:3,Japan/PG-18749/2021|EPI_ISL_1127591|2021-01-08:2,Japan/PG-15264/2020|EPI_ISL_893194|2020:1,Japan/PG-18907/2020|EPI_ISL_1127746|2020-12-28:1,(Japan/PG-19800/2021|EPI_ISL_1124151|2021-01-08:0,Japan/PG-19804/2021|EPI_ISL_1124159|2021-01-10:1)182023:1,Japan/PG-19788/2021|EPI_ISL_1124129|2021-01-06:1,Japan/PG-19787/2021|EPI_ISL_1124127|2021-01-06:1,Japan/PG-19512/2021|EPI_ISL_1123664|2021-01-18:1,Japan/PG-19513/2021|EPI_ISL_1123666|2021-01-18:1,(Japan/PG-19508/2021|EPI_ISL_1123657|2021-01-16:1,Japan/PG-19509/2021|EPI_ISL_1123659|2021-01-16:0,Japan/PG-20143/2021|EPI_ISL_1257811|2021-01-18:0,Japan/PG-19494/2021|EPI_ISL_1123634|2021-01-09:0)182024:3,Japan/PG-20142/2021|EPI_ISL_1257810|2021-01-15:1,(Japan/PG-19294/2021|EPI_ISL_1128028|2021-01-06:3,Japan/PG-25210/2021|EPI_ISL_1430574|2021-02-06:1,Japan/PG-22820/2020|EPI_ISL_1427490|2020-12-27:4,Japan/PG-20141/2021|EPI_ISL_1257809|2021-01-15:0,Japan/PG-25944/2021|EPI_ISL_1428220|2021-01-09:0)182025:2,Japan/PG-20870/2020|EPI_ISL_1426044|2020-12-30:1,Japan/PG-24174/2021|EPI_ISL_1429757|2021-01-29:4,Japan/PG-20991/2021|EPI_ISL_1426148|2021-01-21:1,(Japan/PG-19484/2021|EPI_ISL_1123618|2021-01-07:1,Japan/PG-18398/2021|EPI_ISL_1127254|2021-01-07:1,Japan/PG-28150/2021|EPI_ISL_1435223|2021-01-09:1,Japan/PG-20992/2021|EPI_ISL_1426149|2021-01-21:1,Japan/PG-28172/2021|EPI_ISL_1448408|2021-02-24:1,Japan/PG-19498/2021|EPI_ISL_1123639|2021-01-13:0,Japan/PG-21538/2021|EPI_ISL_1426472|2021-01-07:0,Japan/PG-23017/2021|EPI_ISL_1428861|2021-01-12:0,Japan/PG-28149/2021|EPI_ISL_1435220|2021-01-09:0,Japan/PG-28148/2021|EPI_ISL_1435219|2021-01-09:0,Japan/PG-20996/2021|EPI_ISL_1426151|2021-01-20:0,Japan/PG-20139/2021|EPI_ISL_1257807|2021-01-08:0,Japan/PG-20138/2021|EPI_ISL_1257806|2021-01-08:0,Japan/PG-19502/2021|EPI_ISL_1123646|2021-01-14:0,Japan/PG-19492/2021|EPI_ISL_1123631|2021-01-08:0,Japan/PG-19491/2021|EPI_ISL_1123629|2021-01-08:0,Japan/PG-19490/2021|EPI_ISL_1123627|2021-01-08:0,Japan/PG-19477/2021|EPI_ISL_1123606|2021-01-06:0,Japan/PG-19514/2021|EPI_ISL_1123452|2021-01-18:0,Japan/PG-19510/2021|EPI_ISL_1123660|2021-01-16:0,Japan/PG-19507/2021|EPI_ISL_1123655|2021-01-15:0)182026:2,((Japan/PG-25708/2021|EPI_ISL_1428047|2021-01-04:1,Japan/PG-25709/2021|EPI_ISL_1428048|2021-01-04:0)182028:1,Japan/PG-22368/2020|EPI_ISL_1427144|2020-12-31:0)182027:1,(Japan/PG-17662/2021|EPI_ISL_1131512|2021-01-01:0,Japan/PG-24566/2021|EPI_ISL_1430037|2021-01-26:0,Japan/PG-25962/2021|EPI_ISL_1428238|2021-01-14:0,Japan/PG-25930/2021|EPI_ISL_1428206|2021-01-07:0,Japan/PG-17667/2021|EPI_ISL_1131517|2021-01-02:0,Japan/PG-19338/2020|EPI_ISL_1128059|2020-12-29:0)182029:1,(Japan/PG-19464/2021|EPI_ISL_1123583|2021-01-01:0,Japan/PG-19465/2021|EPI_ISL_1123584|2021-01-01:0)182030:1,(Japan/PG-20830/2020|EPI_ISL_1426005|2020-12-23:0,Japan/PG-20859/2020|EPI_ISL_1426034|2020-12-28:0)182031:3,(Japan/PG-25932/2021|EPI_ISL_1428208|2021-01-07:0,Japan/PG-25945/2021|EPI_ISL_1428221|2021-01-09:0)182032:1,Japan/PG-19467/2021|EPI_ISL_1123588|2021-01-03:0,Japan/PG-20827/2020|EPI_ISL_1426002|2020-12-22:0,Japan/PG-20812/2020|EPI_ISL_1425987|2020-12-19:0,Japan/PG-19466/2021|EPI_ISL_1123586|2021-01-03:0,Japan/PG-19460/2020|EPI_ISL_1123576|2020-12-29:0,Japan/PG-19455/2020|EPI_ISL_1123566|2020-12-25:0,Japan/PG-19449/2020|EPI_ISL_1123555|2020-12-22:0,Japan/PG-19446/2020|EPI_ISL_1123550|2020-12-21:0,Japan/PG-18914/2020|EPI_ISL_1127753|2020-12-31:0,Japan/PG-18909/2020|EPI_ISL_1127748|2020-12-29:0,Japan/PG-18906/2020|EPI_ISL_1127745|2020-12-28:0,Japan/PG-19813/2021|EPI_ISL_1124175|2021-01-14:0,Japan/PG-19807/2021|EPI_ISL_1124164|2021-01-11:0,Japan/PG-19802/2021|EPI_ISL_1124155|2021-01-08:0,Japan/PG-19801/2021|EPI_ISL_1124153|2021-01-08:0,Japan/PG-19789/2021|EPI_ISL_1124131|2021-01-06:0,Japan/PG-19588/2020|EPI_ISL_1123792|2020-12-31:0,Japan/PG-19786/2021|EPI_ISL_1124126|2021-01-06:0,Japan/PG-19785/2021|EPI_ISL_1124124|2021-01-06:0,Japan/PG-15382/2020|EPI_ISL_893266|2020-12:0)182019:1,Japan/PG-14520/2020|EPI_ISL_892453|2020-12:1,Japan/PG-14501/2020|EPI_ISL_892434|2020-12:1,(Japan/PG-13327/2020|EPI_ISL_894991|2020-11:1,Japan/PG-13319/2020|EPI_ISL_894983|2020-11:1,Japan/PG-12378/2020|EPI_ISL_896792|2020-11:0,Japan/PG-12379/2020|EPI_ISL_896793|2020-11:0,Japan/PG-13315/2020|EPI_ISL_894979|2020-11:0,Japan/PG-12364/2020|EPI_ISL_896778|2020-11:0)182033:2,Japan/PG-18787/2021|EPI_ISL_1127629|2021-01-15:1,(Japan/PG-17665/2021|EPI_ISL_1131515|2021-01-02:1,Japan/PG-19388/2021|EPI_ISL_1128105|2021-01-14:1,Japan/PG-19375/2021|EPI_ISL_1128094|2021-01-10:1,(Japan/PG-19392/2021|EPI_ISL_1128109|2021-01-15:1,(Japan/PG-27958/2021|EPI_ISL_1432135|2021-02-17:0,(Japan/PG-27782/2021|EPI_ISL_1432013|2021-02-18:0,Japan/PG-27783/2021|EPI_ISL_1432014|2021-02-18:0)182037:1)182036:3)182035:2,Japan/PG-24561/2021|EPI_ISL_1430033|2021-01-21:1,Japan/PG-24560/2021|EPI_ISL_1430032|2021-01-19:1,(Japan/PG-27760/2021|EPI_ISL_1431564|2021-02-01:1,Japan/PG-32681/2021|EPI_ISL_1933259|2021-02-28:2,Japan/PG-24562/2021|EPI_ISL_1430034|2021-01-21:0,Japan/PG-27759/2021|EPI_ISL_1431563|2021-02-01:0,Japan/PG-27754/2021|EPI_ISL_1431558|2021-01-30:0)182038:1,(Japan/PG-19382/2021|EPI_ISL_1128100|2021-01-13:0,Japan/PG-19391/2021|EPI_ISL_1128108|2021-01-15:0)182039:1,(Japan/PG-27763/2021|EPI_ISL_1431567|2021-02-03:0,Japan/PG-27764/2021|EPI_ISL_1431568|2021-02-03:0)182040:1,Japan/PG-17666/2021|EPI_ISL_1131516|2021-01-02:0,Japan/PG-25958/2021|EPI_ISL_1428234|2021:0,Japan/PG-25923/2021|EPI_ISL_1428200|2021-01-06:0,Japan/PG-25904/2021|EPI_ISL_1428181|2021-01-03:0,Japan/PG-19360/2021|EPI_ISL_1128079|2021-01-09:0,Japan/PG-17673/2021|EPI_ISL_1131523|2021-01-03:0,Japan/PG-19342/2021|EPI_ISL_1128063|2021-01-04:0,Japan/PG-19341/2021|EPI_ISL_1128062|2021-01-04:0)182034:1,(Japan/PG-19441/2020|EPI_ISL_1123541|2020-12-19:0,(Japan/PG-20134/2020|EPI_ISL_1257802|2020-12-25:1,Japan/PG-19442/2020|EPI_ISL_1123543|2020-12-19:0,Japan/PG-19450/2020|EPI_ISL_1123557|2020-12-23:0)182042:1)182041:1,Japan/PG-19440/2020|EPI_ISL_1123540|2020-12-18:1,Japan/PG-19439/2020|EPI_ISL_1123538|2020-12-18:1,(Japan/PG-19381/2021|EPI_ISL_1128099|2021-01-13:1,(Japan/PG-19362/2021|EPI_ISL_1128081|2021-01-09:2,Japan/PG-19377/2021|EPI_ISL_1127150|2021-01-11:0)182044:3,Japan/PG-17589/2020|EPI_ISL_1168897|2020-12-28:1,Japan/PG-19347/2021|EPI_ISL_1128067|2021-01-05:1,Japan/PG-19344/2021|EPI_ISL_1128065|2021-01-05:1,Japan/PG-29914/2021|EPI_ISL_1928272|2021-01-18:2,(Japan/PG-19387/2021|EPI_ISL_1128104|2021-01-14:0,Japan/PG-19399/2021|EPI_ISL_1128116|2021-01-17:0,Japan/PG-19386/2021|EPI_ISL_1128103|2021-01-14:0,Japan/PG-19367/2021|EPI_ISL_1128086|2021-01-09:0,Japan/PG-19405/2021|EPI_ISL_1123487|2021-01-18:0)182045:1,Japan/PG-17648/2020|EPI_ISL_1131498|2020-12-28:0,Japan/PG-25896/2021|EPI_ISL_1428173|2021-01-01:0,Japan/PG-25894/2020|EPI_ISL_1428171|2020-12-31:0,Japan/PG-24574/2021|EPI_ISL_1430044|2021-01-29:0,Japan/PG-24569/2021|EPI_ISL_1430039|2021-01-27:0,Japan/PG-24565/2021|EPI_ISL_1430036|2021-01-23:0,Japan/PG-17638/2020|EPI_ISL_1131488|2020-12-26:0,Japan/PG-17629/2020|EPI_ISL_1131480|2020-12-22:0,Japan/PG-17628/2020|EPI_ISL_1131479|2020-12-21:0,Japan/PG-17627/2020|EPI_ISL_1131478|2020-12-21:0,Japan/PG-19383/2021|EPI_ISL_1128101|2021-01-13:0,Japan/PG-19372/2021|EPI_ISL_1128091|2021-01-10:0,Japan/PG-19359/2021|EPI_ISL_1128078|2021-01-06:0,Japan/PG-19354/2021|EPI_ISL_1128073|2021-01-06:0,Japan/PG-19340/2020|EPI_ISL_1128061|2020-12-30:0)182043:1,(((Japan/PG-23179/2021|EPI_ISL_1428968|2021-01-28:0,Japan/PG-23185/2021|EPI_ISL_1428974|2021-02-01:1)182048:1,Japan/PG-21285/2021|EPI_ISL_1434575|2021-01-24:0,Japan/PG-22543/2021|EPI_ISL_1434628|2021-01-22:0,Japan/PG-22542/2021|EPI_ISL_1434627|2021-01-22:0)182047:1,Japan/PG-28973/2021|EPI_ISL_1433051|2021-01-12:1,Japan/PG-25926/2021|EPI_ISL_1428202|2021-01-07:1,Japan/PG-25918/2021|EPI_ISL_1428195|2021-01-06:1,(Japan/PG-20507/2021|EPI_ISL_1425765|2021-01-12:0,Japan/PG-19339/2020|EPI_ISL_1128060|2020-12-30:0)182049:1,Japan/PG-17640/2020|EPI_ISL_1131490|2020-12-27:0,Japan/PG-20891/2021|EPI_ISL_1426055|2021-01-22:0,Japan/PG-20866/2020|EPI_ISL_1426040|2020-12-30:0,Japan/PG-25947/2021|EPI_ISL_1428223|2021-01-10:0,Japan/PG-25917/2021|EPI_ISL_1428194|2021-01-06:0,Japan/PG-25914/2021|EPI_ISL_1428191|2021-01-05:0,Japan/PG-17642/2020|EPI_ISL_1131492|2020-12-27:0,Japan/PG-19358/2021|EPI_ISL_1128077|2021-01-06:0,Japan/PG-19353/2021|EPI_ISL_1128072|2021-01-05:0,Japan/PG-18402/2021|EPI_ISL_1127258|2021-01-07:0)182046:1,Japan/PG-17609/2020|EPI_ISL_1131461|2020-12-13:1,((Japan/PG-24571/2021|EPI_ISL_1430041|2021-01-28:1,(Japan/PG-24581/2021|EPI_ISL_1430051|2021-02-15:1,(Japan/PG-27961/2021|EPI_ISL_1432137|2021-03-01:0,Japan/PG-27962/2021|EPI_ISL_1432139|2021-03-06:0)182053:1)182052:2,Japan/PG-19394/2021|EPI_ISL_1128111|2021-01-15:0,Japan/PG-24575/2021|EPI_ISL_1430045|2021-01-29:0,Japan/PG-24573/2021|EPI_ISL_1430043|2021-01-28:0,Japan/PG-24572/2021|EPI_ISL_1430042|2021-01-28:0,Japan/PG-24570/2021|EPI_ISL_1430040|2021-01-27:0,Japan/PG-24559/2021|EPI_ISL_1430031|2021-01-19:0,Japan/PG-24558/2021|EPI_ISL_1430030|2021-01-19:0,Japan/PG-19395/2021|EPI_ISL_1128112|2021-01-15:0,Japan/PG-19393/2021|EPI_ISL_1128110|2021-01-15:0,Japan/PG-19403/2021|EPI_ISL_1123485|2021-01-17:0,Japan/PG-19402/2021|EPI_ISL_1123484|2021-01-17:0)182051:1,Japan/PG-19396/2021|EPI_ISL_1128113|2021-01-15:0,Japan/PG-19397/2021|EPI_ISL_1128114|2021-01-15:0)182050:2,Japan/PG-19389/2021|EPI_ISL_1128106|2021-01-15:1,Japan/PG-19373/2021|EPI_ISL_1128092|2021-01-10:1,Japan/PG-18912/2020|EPI_ISL_1127751|2020-12-31:1,(Japan/PG-19366/2021|EPI_ISL_1128085|2021-01-09:1,Japan/PG-19352/2021|EPI_ISL_1128071|2021-01-05:0,Japan/PG-25012/2021|EPI_ISL_1434821|2021-01-05:0,Japan/PG-25011/2021|EPI_ISL_1434819|2021-01-05:0,Japan/PG-25942/2021|EPI_ISL_1428218|2021-01-09:0,Japan/PG-17684/2021|EPI_ISL_1131533|2021-01-08:0)182054:1,(Japan/PG-25941/2021|EPI_ISL_1428217|2021-01-09:1,Japan/PG-18364/2021|EPI_ISL_1127225|2021-01-04:0,Japan/PG-25928/2021|EPI_ISL_1428204|2021-01-07:0,Japan/PG-19361/2021|EPI_ISL_1128080|2021-01-09:0,Japan/PG-17672/2021|EPI_ISL_1131522|2021-01-03:0,Japan/PG-17671/2021|EPI_ISL_1131521|2021-01-03:0)182055:1,Japan/PG-15900/2020|EPI_ISL_894704|2020-12:1,Japan/PG-13289/2020|EPI_ISL_894953|2020-11:1,(Japan/PG-17680/2021|EPI_ISL_1131529|2021-01-07:1,Japan/PG-19374/2021|EPI_ISL_1128093|2021-01-10:1,Japan/PG-26143/2021|EPI_ISL_1434912|2021-01-02:1,Japan/PG-27136/2021|EPI_ISL_1431305|2021-01-25:4,(Japan/PG-26161/2021|EPI_ISL_1434949|2021-01-05:0,Japan/PG-21275/2021|EPI_ISL_1434557|2021-01-07:1)182057:1)182056:1,Japan/PG-17678/2021|EPI_ISL_1131527|2021-01-07:1,Japan/PG-17658/2020|EPI_ISL_1131508|2020-12-31:1,Japan/PG-19348/2021|EPI_ISL_1128068|2021-01-05:3,Japan/PG-19343/2021|EPI_ISL_1128064|2021-01-04:1,(Japan/PG-17643/2020|EPI_ISL_1131493|2020-12-27:2,Japan/PG-19337/2020|EPI_ISL_1128058|2020-12-29:0,Japan/PG-20835/2020|EPI_ISL_1426010|2020-12-24:0)182058:1,Japan/PG-20135/2020|EPI_ISL_1257803|2020-12-28:2,Japan/PG-22526/2021|EPI_ISL_1434593|2021-01-16:2,(Japan/PG-22829/2020|EPI_ISL_1427499|2020-12-29:1,Japan/PG-20140/2021|EPI_ISL_1257808|2021-01-14:1,Japan/PG-22201/2021|EPI_ISL_1426996|2021-01-16:1,((Japan/PG-21384/2021|EPI_ISL_1426329|2021-01-08:0,(Japan/PG-22241/2021|EPI_ISL_1427033|2021-01-27:0,Japan/PG-22246/2021|EPI_ISL_1427038|2021-01-29:0)182062:1)182061:1,Japan/PG-22835/2020|EPI_ISL_1427505|2020-12-30:0,Japan/PG-21403/2021|EPI_ISL_1426344|2021-01-13:0,Japan/PG-22819/2020|EPI_ISL_1427489|2020-12-27:0)182060:1,Japan/PG-20495/2020|EPI_ISL_1425753|2020-12-31:0)182059:1,Japan/PG-22821/2020|EPI_ISL_1427491|2020-12-28:1,Japan/PG-21120/2021|EPI_ISL_1434531|2021-01-14:1,Japan/PG-25902/2021|EPI_ISL_1428179|2021-01-02:1,Japan/PG-25901/2021|EPI_ISL_1428178|2021-01-02:1,(Japan/PG-25900/2021|EPI_ISL_1428177|2021-01-01:2,Japan/PG-20846/2020|EPI_ISL_1426021|2020-12-28:1,(Japan/PG-20844/2020|EPI_ISL_1426019|2020-12-28:0,Japan/PG-17645/2020|EPI_ISL_1131495|2020-12-27:0,Japan/PG-20828/2020|EPI_ISL_1426003|2020-12-22:0)182064:1,Japan/PG-20834/2020|EPI_ISL_1426009|2020-12-24:0,Japan/PG-20821/2020|EPI_ISL_1425996|2020-12-21:0,Japan/PG-20845/2020|EPI_ISL_1426020|2020-12-28:0)182063:1,Japan/PG-20861/2020|EPI_ISL_1426036|2020-12-29:1,Japan/PG-20826/2020|EPI_ISL_1426001|2020-12-22:1,Japan/PG-20822/2020|EPI_ISL_1425997|2020-12-21:2,Japan/PG-20819/2020|EPI_ISL_1425994|2020-12-21:1,(Japan/PG-24127/2021|EPI_ISL_1429712|2021-01-29:1,Japan/PG-24117/2021|EPI_ISL_1429702|2021-01-26:0,Japan/PG-19345/2021|EPI_ISL_1128066|2021-01-05:0,Japan/PG-24114/2021|EPI_ISL_1429699|2021-01-25:0,Japan/PG-24111/2021|EPI_ISL_1429696|2021-01-24:0,Japan/PG-24110/2021|EPI_ISL_1429695|2021-01-24:0,Japan/PG-24100/2021|EPI_ISL_1429685|2021-01-22:0,Japan/PG-24130/2021|EPI_ISL_1429715|2021-01-31:0,Japan/PG-24128/2021|EPI_ISL_1429713|2021-01-29:0,Japan/PG-24126/2021|EPI_ISL_1429711|2021-01-29:0)182065:1,Japan/PG-25843/2021|EPI_ISL_1428134|2021-01-28:1,(Japan/PG-19400/2021|EPI_ISL_1128117|2021-01-17:1,Japan/PG-24579/2021|EPI_ISL_1430049|2021-02-08:0,Japan/PG-25216/2021|EPI_ISL_1427721|2021-02-08:0)182066:2,Japan/PG-24577/2021|EPI_ISL_1430047|2021-02-04:1,(Japan/PG-24568/2021|EPI_ISL_1430038|2021-01-26:3,Japan/PG-17682/2021|EPI_ISL_1131531|2021-01-08:0,Japan/PG-25946/2021|EPI_ISL_1428222|2021-01-10:0)182067:1,Japan/PG-24557/2021|EPI_ISL_1430029|2021-01-19:3,Japan/PG-27000/2021|EPI_ISL_1431202|2021-02-02:1,Japan/PG-22539/2021|EPI_ISL_1434621|2021-01-21:1,Japan/PG-27745/2021|EPI_ISL_1431551|2021-01-26:2,Japan/PG-27740/2021|EPI_ISL_1431548|2021-01-25:1,((Japan/PG-26911/2021|EPI_ISL_1431146|2021-02-04:2,Japan/PG-26915/2021|EPI_ISL_1431150|2021-02-07:0,Japan/PG-26916/2021|EPI_ISL_1431151|2021-02-07:0,Japan/PG-26912/2021|EPI_ISL_1431147|2021-02-04:0,Japan/PG-26910/2021|EPI_ISL_1431145|2021-02-04:0)182069:1,(Japan/PG-21427/2021|EPI_ISL_1426364|2021-01-14:0,Japan/PG-21429/2021|EPI_ISL_1426366|2021-01-14:0,Japan/PG-21426/2021|EPI_ISL_1426363|2021-01-14:0,Japan/PG-21401/2021|EPI_ISL_1426342|2021-01-13:0,Japan/PG-21400/2021|EPI_ISL_1426341|2021-01-13:0)182070:1,Japan/PG-21428/2021|EPI_ISL_1426365|2021-01-14:0,Japan/PG-21390/2021|EPI_ISL_1426334|2021-01-12:0,Japan/PG-21389/2021|EPI_ISL_1426333|2021-01-12:0)182068:3,Japan/PG-21381/2021|EPI_ISL_1426327|2021-01-08:1,(Japan/PG-22943/2021|EPI_ISL_1428801|2021-01-25:1,Japan/PG-19458/2020|EPI_ISL_1123572|2020-12-28:0)182071:1,Japan/PG-25961/2021|EPI_ISL_1428237|2021-01-14:1,(Japan/PG-25960/2021|EPI_ISL_1428236|2021-01-14:1,Japan/PG-19380/2021|EPI_ISL_1128098|2021-01-13:0)182072:1,(Japan/PG-23478/2021|EPI_ISL_1429251|2021-01-15:1,Japan/PG-17641/2020|EPI_ISL_1131491|2020-12-27:0,Japan/PG-28967/2021|EPI_ISL_1433040|2021-01-12:1,Japan/PG-25903/2021|EPI_ISL_1428180|2021-01-03:1)182073:1,Japan/PG-25956/2021|EPI_ISL_1428232|2021-01-13:2,Japan/PG-25955/2021|EPI_ISL_1428231|2021-01-12:2,Japan/PG-25954/2021|EPI_ISL_1428230|2021-01-12:1,((Japan/PG-27748/2021|EPI_ISL_1431553|2021-01-26:0,Japan/PG-27757/2021|EPI_ISL_1431561|2021-01-30:0,Japan/PG-27724/2021|EPI_ISL_1431538|2021-01-21:0)182075:1,Japan/PG-25952/2021|EPI_ISL_1428228|2021-01-11:0,Japan/PG-25949/2021|EPI_ISL_1428225|2021-01-10:0,Japan/PG-25934/2021|EPI_ISL_1428210|2021-01-08:0)182074:1,Japan/PG-25940/2021|EPI_ISL_1428216|2021-01-08:2,Japan/PG-22778/2020|EPI_ISL_1427449|2020-12-14:1,Japan/PG-20780/2020|EPI_ISL_1425955|2020-12-13:2,Japan/PG-22772/2020|EPI_ISL_1427443|2020-12-10:2,(Japan/PG-19463/2020|EPI_ISL_1123581|2020-12-31:1,(Japan/PG-20132/2020|EPI_ISL_1257800|2020-12-21:0,Japan/PG-20133/2020|EPI_ISL_1257801|2020-12-23:0)182077:1,Japan/PG-19436/2020|EPI_ISL_1123534|2020-12-17:0,Japan/PG-19435/2020|EPI_ISL_1123532|2020-12-17:0,Japan/PG-19431/2020|EPI_ISL_1123527|2020-12-16:0,Japan/PG-18337/2020|EPI_ISL_1127202|2020-12-17:0)182076:1,(Japan/PG-19369/2021|EPI_ISL_1128088|2021-01-12:1,Japan/PG-17661/2020|EPI_ISL_1131511|2020-12-31:0,Japan/PG-22948/2021|EPI_ISL_1428805|2021-01-25:0,Japan/TKY76225/2021|EPI_ISL_1041949|2021-01:0)182078:1,((Japan/PG-25885/2021|EPI_ISL_1428165|2021-02-15:1,Japan/PG-25883/2021|EPI_ISL_1428163|2021-02-15:1,Japan/PG-30962/2021|EPI_ISL_1930395|2021-03-07:1,Japan/PG-25886/2021|EPI_ISL_1428166|2021-02-16:0,Japan/PG-25887/2021|EPI_ISL_1428167|2021-02-16:0,Japan/PG-25884/2021|EPI_ISL_1428164|2021-02-15:0)182080:2,Japan/PG-24015/2021|EPI_ISL_1425348|2021-02-04:0,Japan/PG-24016/2021|EPI_ISL_1425349|2021-02-04:0)182079:1,Japan/PG-19451/2020|EPI_ISL_1123559|2020-12-24:3,(Japan/PG-21379/2021|EPI_ISL_1426325|2021-01-08:1,Japan/PG-21380/2021|EPI_ISL_1426326|2021-01-08:0)182081:2,Japan/PG-25912/2021|EPI_ISL_1428189|2021-01-05:1,(Japan/PG-31267/2021|EPI_ISL_1932158|2021-02-08:2,Japan/PG-27222/2021|EPI_ISL_1431372|2021-02-01:0)182082:1,(Japan/PG-14510/2020|EPI_ISL_892443|2020-12:0,Japan/PG-14522/2020|EPI_ISL_892455|2020-12:0,Japan/PG-14555/2020|EPI_ISL_892488|2020-12:0)182083:1,(Japan/PG-17675/2021|EPI_ISL_1131525|2021-01-07:0,Japan/PG-19370/2021|EPI_ISL_1128089|2021-01-10:0)182084:1,(Japan/PG-24992/2020|EPI_ISL_1434781|2020-12-16:0,Japan/PG-17626/2020|EPI_ISL_1131477|2020-12-21:0,Japan/PG-20792/2020|EPI_ISL_1425967|2020-12-16:0,Japan/PG-20791/2020|EPI_ISL_1425966|2020-12-16:0,Japan/PG-20790/2020|EPI_ISL_1425965|2020-12-16:0)182085:1,(Japan/PG-24062/2021|EPI_ISL_1429648|2021-01-09:0,Japan/PG-24063/2021|EPI_ISL_1429649|2021-01-09:0)182086:1,(Japan/PG-22304/2021|EPI_ISL_1427088|2021-01-18:0,Japan/PG-18387/2021|EPI_ISL_1127244|2021-01-07:0,Japan/PG-22288/2021|EPI_ISL_1427076|2021-01-13:0)182087:1,(Japan/PG-26170/2021|EPI_ISL_1434967|2021-01-02:0,Japan/PG-26171/2021|EPI_ISL_1434969|2021-01-04:0,Japan/PG-26169/2021|EPI_ISL_1434965|2021-01-02:0)182088:1,(Japan/PG-22947/2021|EPI_ISL_1428804|2021-01-25:0,Japan/PG-22966/2021|EPI_ISL_1428818|2021-01-26:0)182089:1,(Japan/PG-25950/2021|EPI_ISL_1428226|2021-01-11:0,Japan/PG-27721/2021|EPI_ISL_1431535|2021-01-21:0)182090:1,(Japan/PG-22758/2020|EPI_ISL_1427429|2020-12-03:0,Japan/PG-22768/2020|EPI_ISL_1427439|2020-12-07:0)182091:1,(Japan/PG-20808/2020|EPI_ISL_1425983|2020-12-19:0,Japan/PG-20824/2020|EPI_ISL_1425999|2020-12-21:0,Japan/PG-20804/2020|EPI_ISL_1425979|2020-12-17:0)182092:1,Japan/PG-14523/2020|EPI_ISL_892456|2020-12:0,Japan/PG-24994/2020|EPI_ISL_1434784|2020-12-17:0,Japan/PG-24993/2020|EPI_ISL_1434782|2020-12-17:0,Japan/PG-21270/2021|EPI_ISL_1434547|2021-01-07:0,Japan/PG-21269/2021|EPI_ISL_1434545|2021-01-07:0,Japan/PG-24980/2020|EPI_ISL_1434759|2020-12-11:0,Japan/PG-27432/2020|EPI_ISL_1435145|2020-12-09:0,Japan/PG-28990/2021|EPI_ISL_1433413|2021-01-12:0,Japan/PG-27416/2020|EPI_ISL_1435112|2020-12-03:0,Japan/PG-25898/2021|EPI_ISL_1428175|2021-01-01:0,Japan/PG-20864/2020|EPI_ISL_1426038|2020-12-30:0,Japan/PG-20843/2020|EPI_ISL_1426018|2020-12-28:0,Japan/PG-20842/2020|EPI_ISL_1426017|2020-12-27:0,Japan/PG-20840/2020|EPI_ISL_1426015|2020-12-25:0,Japan/PG-20829/2020|EPI_ISL_1426004|2020-12-23:0,Japan/PG-20820/2020|EPI_ISL_1425995|2020-12-21:0,Japan/PG-20818/2020|EPI_ISL_1425993|2020-12-21:0,Japan/PG-24986/2020|EPI_ISL_1434768|2020-12-14:0,Japan/PG-24984/2020|EPI_ISL_1434764|2020-12-12:0,Japan/PG-25023/2021|EPI_ISL_1434844|2021-01-06:0,Japan/PG-25022/2021|EPI_ISL_1434842|2021-01-06:0,Japan/PG-20867/2020|EPI_ISL_1426041|2020-12-29:0,Japan/PG-26832/2020|EPI_ISL_1435090|2020-12-03:0,Japan/PG-24567/2021|EPI_ISL_1429614|2021-01-26:0,Japan/PG-24564/2021|EPI_ISL_1429613|2021-01-22:0,Japan/PG-24576/2021|EPI_ISL_1430046|2021-02-04:0,Japan/PG-24563/2021|EPI_ISL_1430035|2021-01-21:0,Japan/PG-27770/2021|EPI_ISL_1431574|2021-02-05:0,Japan/PG-27758/2021|EPI_ISL_1431562|2021-02-01:0,Japan/PG-27746/2021|EPI_ISL_1431552|2021-01-26:0,Japan/PG-27741/2021|EPI_ISL_1431549|2021-01-25:0,Japan/PG-26160/2021|EPI_ISL_1434946|2021-01-04:0,Japan/PG-27715/2021|EPI_ISL_1431529|2021-01-20:0,Japan/PG-28146/2021|EPI_ISL_1435217|2021-01-09:0,Japan/PG-22946/2021|EPI_ISL_1428803|2021-01-25:0,Japan/PG-22533/2021|EPI_ISL_1434608|2021-01-18:0,Japan/PG-25965/2021|EPI_ISL_1428241|2021-01-17:0,Japan/PG-22818/2020|EPI_ISL_1427488|2020-12-27:0,Japan/PG-25943/2021|EPI_ISL_1428219|2021-01-09:0,Japan/PG-25938/2021|EPI_ISL_1428214|2021-01-08:0,Japan/PG-25935/2021|EPI_ISL_1428211|2021-01-08:0,Japan/PG-22797/2020|EPI_ISL_1427468|2020-12-20:0,Japan/PG-25929/2021|EPI_ISL_1428205|2021-01-07:0,Japan/PG-20789/2020|EPI_ISL_1425964|2020-12-15:0,Japan/PG-20788/2020|EPI_ISL_1425963|2020-12-15:0,Japan/PG-20785/2020|EPI_ISL_1425960|2020-12-13:0,Japan/PG-22777/2020|EPI_ISL_1427448|2020-12-14:0,Japan/PG-20779/2020|EPI_ISL_1425954|2020-12-12:0,Japan/PG-25919/2021|EPI_ISL_1428196|2021-01-06:0,Japan/PG-22757/2020|EPI_ISL_1427428|2020-12-03:0,Japan/PG-25915/2021|EPI_ISL_1428192|2021-01-05:0,Japan/PG-22754/2020|EPI_ISL_1427425|2020-12-02:0,Japan/PG-25905/2021|EPI_ISL_1428182|2021-01-03:0,Japan/PG-20800/2020|EPI_ISL_1425975|2020-12:0,Japan/PG-20799/2020|EPI_ISL_1425974|2020-12-16:0,Japan/PG-20798/2020|EPI_ISL_1425973|2020-12-16:0,Japan/PG-20797/2020|EPI_ISL_1425972|2020-12-16:0,Japan/PG-20776/2020|EPI_ISL_1425951|2020-12-11:0,Japan/PG-20772/2020|EPI_ISL_1425947|2020-12-11:0,Japan/PG-20770/2020|EPI_ISL_1425945|2020-12-10:0,Japan/PG-20769/2020|EPI_ISL_1425944|2020-12-10:0,Japan/PG-14506/2020|EPI_ISL_892439|2020-12:0,Japan/PG-14502/2020|EPI_ISL_892435|2020-12:0,Japan/PG-14498/2020|EPI_ISL_892431|2020-12:0,Japan/PG-19346/2021|EPI_ISL_1127156|2021-01-05:0,Japan/PG-14495/2020|EPI_ISL_892428|2020-12:0,Japan/PG-14493/2020|EPI_ISL_892426|2020-12:0,Japan/PG-14489/2020|EPI_ISL_892422|2020-12:0,Japan/PG-14486/2020|EPI_ISL_892419|2020-12:0,Japan/PG-14485/2020|EPI_ISL_892418|2020-12:0,Japan/PG-12374/2020|EPI_ISL_896788|2020-11:0,Japan/PG-12373/2020|EPI_ISL_896787|2020-11:0,Japan/PG-17664/2021|EPI_ISL_1131514|2021-01-02:0,Japan/PG-17663/2021|EPI_ISL_1131513|2021-01-01:0,Japan/PG-17659/2020|EPI_ISL_1131509|2020-12-31:0,Japan/PG-15429/2020|EPI_ISL_893313|2020-12:0,Japan/PG-19434/2020|EPI_ISL_1123531|2020-12-17:0,Japan/PG-17647/2020|EPI_ISL_1131497|2020-12-27:0,Japan/PG-17646/2020|EPI_ISL_1131496|2020-12-27:0,Japan/PG-17639/2020|EPI_ISL_1131489|2020-12-27:0,Japan/PG-17637/2020|EPI_ISL_1131487|2020-12-25:0,Japan/PG-17630/2020|EPI_ISL_1131481|2020-12-23:0,Japan/PG-17625/2020|EPI_ISL_1131476|2020-12-21:0,Japan/PG-17623/2020|EPI_ISL_1131475|2020-12-18:0,Japan/PG-17622/2020|EPI_ISL_1131474|2020-12-18:0,Japan/PG-17621/2020|EPI_ISL_1131473|2020-12-18:0,Japan/PG-19390/2021|EPI_ISL_1128107|2021-01-15:0,Japan/PG-20169/2021|EPI_ISL_1124615|2021-01-04:0,Japan/PG-13323/2020|EPI_ISL_894987|2020-11:0,Japan/PG-19593/2021|EPI_ISL_1123801|2021-01-06:0,Japan/PG-19376/2021|EPI_ISL_1128095|2021-01-10:0,Japan/PG-18921/2021|EPI_ISL_1127760|2021-01-02:0,Japan/PG-19368/2021|EPI_ISL_1128087|2021-01-09:0,Japan/PG-19365/2021|EPI_ISL_1128084|2021-01-09:0,Japan/PG-19356/2021|EPI_ISL_1128075|2021-01-06:0,Japan/PG-19355/2021|EPI_ISL_1128074|2021-01-06:0,Japan/PG-19351/2021|EPI_ISL_1128070|2021-01-05:0,Japan/PG-19328/2021|EPI_ISL_1128053|2021-01-10:0,Japan/PG-17677/2021|EPI_ISL_1131147|2021-01-07:0,Japan/PG-18388/2021|EPI_ISL_1127245|2021-01-07:0,Japan/PG-18363/2021|EPI_ISL_1127224|2021-01-04:0,Japan/PG-19404/2021|EPI_ISL_1123486|2021-01-17:0,Japan/PG-15284/2020|EPI_ISL_893215|2020:0,Japan/PG-13299/2020|EPI_ISL_894963|2020-12:0,Japan/PG-13294/2020|EPI_ISL_894958|2020-11:0,Japan/PG-18356/2021|EPI_ISL_1127218|2021-01-04:0,Japan/PG-17686/2021|EPI_ISL_1131535|2021-01-08:0,Japan/PG-18351/2021|EPI_ISL_1127215|2021-01-04:0,Japan/PG-18350/2021|EPI_ISL_1127214|2021-01-04:0,Japan/PG-17683/2021|EPI_ISL_1131532|2021-01-08:0,Japan/PG-17681/2021|EPI_ISL_1131530|2021-01-07:0,Japan/PG-17670/2021|EPI_ISL_1131520|2021-01-02:0,Japan/PG-18335/2020|EPI_ISL_1127200|2020-12-10:0,Japan/PG-17669/2021|EPI_ISL_1131519|2021-01-02:0,Japan/PG-17668/2021|EPI_ISL_1131518|2021-01-02:0,Japan/PG-17656/2020|EPI_ISL_1131506|2020-12-31:0,Japan/PG-17655/2020|EPI_ISL_1131505|2020-12-31:0,Japan/PG-17654/2020|EPI_ISL_1131504|2020-12-28:0,Japan/PG-17653/2020|EPI_ISL_1131503|2020-12-28:0,Japan/PG-12369/2020|EPI_ISL_896783|2020-11:0,Japan/PG-19336/2020|EPI_ISL_1128057|2020-12-29:0,Japan/PG-19327/2021|EPI_ISL_1128052|2021-01-10:0,Japan/PG-14557/2020|EPI_ISL_892490|2020-12:0,Japan/PG-14556/2020|EPI_ISL_892489|2020-12:0,Japan/PG-14552/2020|EPI_ISL_892485|2020-12:0)182007:1,Japan/PG-10801/2020|EPI_ISL_901484|2020-10:0,(Japan/PG-17604/2020|EPI_ISL_1131456|2020-12-09:0,Japan/PG-17606/2020|EPI_ISL_1131458|2020-12-10:0)182093:3,(Japan/PG-11100/2020|EPI_ISL_898035|2020-10:0,Japan/PG-29397/2020|EPI_ISL_1433546|2020-10-29:0,Japan/PG-11101/2020|EPI_ISL_898036|2020-10:0)182094:1)182006:2,(Japan/PG-12365/2020|EPI_ISL_896779|2020-11:0,Japan/PG-12370/2020|EPI_ISL_896784|2020-11:1)182095:4)182000:1)181999:1,Japan/PG-7002/2020|EPI_ISL_688107|2020-09:1,Japan/PG-7000/2020|EPI_ISL_688105|2020-09:1,Japan/PG-11094/2020|EPI_ISL_901730|2020-10:0,Japan/PG-9305/2020|EPI_ISL_902018|2020-09:0,Japan/PG-9386/2020|EPI_ISL_902099|2020-09:0,Japan/PG-9379/2020|EPI_ISL_902092|2020-09:0,Japan/PG-9370/2020|EPI_ISL_902083|2020-09:0,Japan/PG-9369/2020|EPI_ISL_902082|2020-09:0,Japan/PG-9366/2020|EPI_ISL_902079|2020-09:0,Japan/PG-9365/2020|EPI_ISL_902078|2020-09:0,Japan/PG-9364/2020|EPI_ISL_902077|2020-09:0,Japan/PG-9363/2020|EPI_ISL_902076|2020-09:0,Japan/PG-9362/2020|EPI_ISL_902075|2020-09:0,Japan/PG-9361/2020|EPI_ISL_902074|2020-09:0,Japan/PG-9352/2020|EPI_ISL_902065|2020-09:0,Japan/PG-9287/2020|EPI_ISL_902000|2020-09:0,Japan/PG-9286/2020|EPI_ISL_901999|2020-09:0,Japan/PG-9283/2020|EPI_ISL_901996|2020-09:0,Japan/PG-7003/2020|EPI_ISL_688108|2020-09:0,Japan/PG-7001/2020|EPI_ISL_688106|2020-09:0,Japan/PG-6999/2020|EPI_ISL_688104|2020-09:0,Japan/PG-6998/2020|EPI_ISL_688103|2020-09:0,Japan/PG-6997/2020|EPI_ISL_688102|2020-09:0,Japan/PG-6996/2020|EPI_ISL_688101|2020-09:0,Japan/PG-9395/2020|EPI_ISL_902108|2020-09:0,Japan/PG-9388/2020|EPI_ISL_902101|2020-09:0)181997:1,Japan/PG-9390/2020|EPI_ISL_902103|2020-09:1,(Japan/PG-9354/2020|EPI_ISL_902067|2020-09:0,Japan/PG-9297/2020|EPI_ISL_902010|2020-09:0,Japan/PG-9344/2020|EPI_ISL_902057|2020-09:0)182096:1,(Japan/PG-9296/2020|EPI_ISL_902009|2020-09:0,Japan/PG-9300/2020|EPI_ISL_902013|2020-09:0)182097:1,(Japan/PG-9293/2020|EPI_ISL_902006|2020-09:0,Japan/PG-9294/2020|EPI_ISL_902007|2020-09:0)182098:1,(Japan/PG-6346/2020|EPI_ISL_689457|2020-08:0,Japan/PG-6347/2020|EPI_ISL_689458|2020-08:0)182099:1,Japan/PG-7685/2020|EPI_ISL_686787|2020-08:0,Japan/PG-9303/2020|EPI_ISL_902016|2020-09:0,Japan/PG-9299/2020|EPI_ISL_902012|2020-09:0,Japan/PG-9291/2020|EPI_ISL_902004|2020-09:0,Japan/PG-9288/2020|EPI_ISL_902001|2020-09:0,Japan/PG-9380/2020|EPI_ISL_902093|2020-09:0,Japan/PG-9378/2020|EPI_ISL_902091|2020-09:0,Japan/PG-9377/2020|EPI_ISL_902090|2020-09:0,Japan/PG-9376/2020|EPI_ISL_902089|2020-09:0,Japan/PG-9375/2020|EPI_ISL_902088|2020-09:0,Japan/PG-9374/2020|EPI_ISL_902087|2020-09:0,Japan/PG-9359/2020|EPI_ISL_902072|2020-09:0,Japan/PG-9358/2020|EPI_ISL_902071|2020-09:0,Japan/PG-9356/2020|EPI_ISL_902069|2020-09:0,Japan/PG-9353/2020|EPI_ISL_902066|2020-09:0,Japan/PG-9351/2020|EPI_ISL_902064|2020-09:0,Japan/PG-9350/2020|EPI_ISL_902063|2020-09:0,Japan/PG-9349/2020|EPI_ISL_902062|2020-09:0,Japan/PG-9348/2020|EPI_ISL_902061|2020-09:0,Japan/PG-9347/2020|EPI_ISL_902060|2020-09:0,Japan/PG-9346/2020|EPI_ISL_902059|2020-09:0,Japan/PG-9345/2020|EPI_ISL_902058|2020-09:0,Japan/PG-9343/2020|EPI_ISL_902056|2020-09:0,Japan/PG-9342/2020|EPI_ISL_902055|2020-09:0,Japan/PG-9341/2020|EPI_ISL_902054|2020-09:0,Japan/PG-9295/2020|EPI_ISL_902008|2020-09:0,Japan/PG-9292/2020|EPI_ISL_902005|2020-09:0,Japan/PG-9285/2020|EPI_ISL_901998|2020-09:0,Japan/PG-9284/2020|EPI_ISL_901997|2020-09:0,Japan/PG-9281/2020|EPI_ISL_901994|2020-09:0,Japan/PG-9280/2020|EPI_ISL_901993|2020-09:0,Japan/PG-9271/2020|EPI_ISL_901984|2020-09:0,Japan/PG-9269/2020|EPI_ISL_901982|2020-09:0,Japan/PG-9268/2020|EPI_ISL_901981|2020-09:0,Japan/PG-9263/2020|EPI_ISL_901976|2020-09:0,Japan/PG-6345/2020|EPI_ISL_689456|2020-08:0,Japan/PG-6343/2020|EPI_ISL_689454|2020-08:0,Japan/PG-10780/2020|EPI_ISL_901463|2020-10:0,Japan/PG-10777/2020|EPI_ISL_901460|2020-10:0,Japan/PG-13300/2020|EPI_ISL_894964|2020-09:0,Japan/PG-11667/2020|EPI_ISL_898530|2020-09:0,Japan/PG-11666/2020|EPI_ISL_898529|2020-09:0,Japan/PG-11665/2020|EPI_ISL_898528|2020-09:0,Japan/PG-9394/2020|EPI_ISL_902107|2020-09:0,Japan/PG-9393/2020|EPI_ISL_902106|2020-09:0,Japan/PG-5961/2020|EPI_ISL_689076|2020:0)181980:1,Japan/PG-9671/2020|EPI_ISL_902382|2020-08:1,(((Japan/PG-11062/2020|EPI_ISL_901699|2020-08:1,Japan/PG-6973/2020|EPI_ISL_688078|2020-07:0,Japan/PG-6974/2020|EPI_ISL_688079|2020-07:0,Japan/PG-6959/2020|EPI_ISL_688064|2020-07:0,Japan/PG-6957/2020|EPI_ISL_688062|2020-07:0,Japan/PG-11059/2020|EPI_ISL_901696|2020-08:0,Japan/PG-11058/2020|EPI_ISL_901695|2020-07:0,Japan/PG-11057/2020|EPI_ISL_901694|2020-07:0,Japan/PG-11055/2020|EPI_ISL_901692|2020-07:0,Japan/PG-11050/2020|EPI_ISL_901687|2020-07:0,Japan/PG-11022/2020|EPI_ISL_901659|2020-07:0,Japan/PG-11016/2020|EPI_ISL_901653|2020-07:0,Japan/PG-11042/2020|EPI_ISL_901679|2020-07:0,Japan/PG-11034/2020|EPI_ISL_901671|2020-07:0,Japan/PG-11032/2020|EPI_ISL_901669|2020-07:0,Japan/PG-11025/2020|EPI_ISL_901662|2020-07:0)182102:1,Japan/PG-11044/2020|EPI_ISL_901681|2020-07:1,Japan/PG-11017/2020|EPI_ISL_901654|2020-07:1,Japan/PG-11028/2020|EPI_ISL_901665|2020-07:2,Japan/PG-6969/2020|EPI_ISL_688074|2020-07:0,Japan/PG-6963/2020|EPI_ISL_688068|2020-07:0,Japan/PG-6961/2020|EPI_ISL_688066|2020-07:0,Japan/PG-6958/2020|EPI_ISL_688063|2020-07:0,Japan/PG-6954/2020|EPI_ISL_688059|2020-07:0,Japan/PG-6978/2020|EPI_ISL_688083|2020-07:0,Japan/PG-6977/2020|EPI_ISL_688082|2020-07:0,Japan/PG-6976/2020|EPI_ISL_688081|2020-07:0,Japan/PG-11020/2020|EPI_ISL_901657|2020-07:0,Japan/PG-11018/2020|EPI_ISL_901655|2020-07:0,Japan/PG-11013/2020|EPI_ISL_901650|2020-07:0,Japan/PG-12230/2020|EPI_ISL_896648|2020-07:0,Japan/PG-11030/2020|EPI_ISL_901667|2020-07:0,Japan/PG-11029/2020|EPI_ISL_901666|2020-07:0,Japan/PG-11024/2020|EPI_ISL_901661|2020-07:0)182101:1,Japan/PG-6951/2020|EPI_ISL_688056|2020-07:1,Japan/PG-11015/2020|EPI_ISL_901652|2020-07:2,Japan/PG-5733/2020|EPI_ISL_688632|2020-07:1,Japan/PG-11012/2020|EPI_ISL_901649|2020-07:1,Japan/PG-11069/2020|EPI_ISL_901705|2020-08:1,Japan/PG-11067/2020|EPI_ISL_901703|2020-08:0,Japan/PG-11066/2020|EPI_ISL_901702|2020-08:0,Japan/PG-6972/2020|EPI_ISL_688077|2020-07:0,Japan/PG-6971/2020|EPI_ISL_688076|2020-07:0,Japan/PG-6970/2020|EPI_ISL_688075|2020-07:0,Japan/PG-6968/2020|EPI_ISL_688073|2020-07:0,Japan/PG-6967/2020|EPI_ISL_688072|2020-07:0,Japan/PG-6966/2020|EPI_ISL_688071|2020-07:0,Japan/PG-6965/2020|EPI_ISL_688070|2020-07:0,Japan/PG-6964/2020|EPI_ISL_688069|2020-07:0,Japan/PG-6962/2020|EPI_ISL_688067|2020-07:0,Japan/PG-6960/2020|EPI_ISL_688065|2020-07:0,Japan/PG-6955/2020|EPI_ISL_688060|2020-07:0,Japan/PG-6975/2020|EPI_ISL_688080|2020-07:0,Japan/PG-11051/2020|EPI_ISL_901688|2020-07:0,Japan/PG-11021/2020|EPI_ISL_901658|2020-07:0,Japan/PG-11014/2020|EPI_ISL_901651|2020-07:0,Japan/PG-11037/2020|EPI_ISL_901674|2020-07:0,Japan/PG-11412/2020|EPI_ISL_898276|2020-08:0,Japan/PG-5729/2020|EPI_ISL_688851|2020-07:0,Japan/PG-5727/2020|EPI_ISL_688849|2020-07:0,Japan/PG-5721/2020|EPI_ISL_688843|2020-07:0)182100:2,Japan/PG-4313/2020|EPI_ISL_692541|2020-07:2,(Japan/PG-10921/2020|EPI_ISL_901581|2020-08:1,Japan/PG-10920/2020|EPI_ISL_901580|2020-08:1,Japan/PG-10928/2020|EPI_ISL_901588|2020-08:0,Japan/PG-10930/2020|EPI_ISL_901590|2020-08:0,Japan/PG-12232/2020|EPI_ISL_896650|2020-08:0,Japan/PG-10913/2020|EPI_ISL_901573|2020-08:0,Japan/PG-10912/2020|EPI_ISL_901572|2020-08:0,Japan/PG-10904/2020|EPI_ISL_901564|2020-08:0,Japan/PG-10903/2020|EPI_ISL_901563|2020-08:0,Japan/PG-10888/2020|EPI_ISL_901548|2020-07:0,Japan/PG-10887/2020|EPI_ISL_901547|2020-07:0)182103:1,Japan/PG-6682/2020|EPI_ISL_687793|2020-07:1,(Japan/PG-6248/2020|EPI_ISL_689359|2020-08:1,Japan/PG-6489/2020|EPI_ISL_689591|2020-08:1,(Japan/PG-9788/2020|EPI_ISL_902498|2020-09:1,Japan/PG-9789/2020|EPI_ISL_902499|2020-09:0,Japan/PG-20007/2020|EPI_ISL_1124503|2020-09-23:0,Japan/PG-9787/2020|EPI_ISL_902497|2020-09:0,Japan/PG-9782/2020|EPI_ISL_902492|2020-09:0,Japan/PG-9781/2020|EPI_ISL_902491|2020-09:0,Japan/PG-9780/2020|EPI_ISL_902490|2020-09:0,Japan/PG-9779/2020|EPI_ISL_902489|2020-09:0,Japan/PG-9790/2020|EPI_ISL_902500|2020-10:0)182105:1,Japan/PG-8133/2020|EPI_ISL_687232|2020-08:1,Japan/PG-9626/2020|EPI_ISL_902339|2020-09:1,Japan/PG-9624/2020|EPI_ISL_902337|2020-09:1,Japan/PG-9622/2020|EPI_ISL_902335|2020-08:1,Japan/PG-20002/2020|EPI_ISL_1124494|2020-08-31:1,Japan/PG-6249/2020|EPI_ISL_689360|2020-08:1,Japan/PG-6260/2020|EPI_ISL_689371|2020-08:1,Japan/PG-9627/2020|EPI_ISL_902340|2020-09:1,Japan/PG-6265/2020|EPI_ISL_689376|2020-08:0,Japan/PG-6267/2020|EPI_ISL_689378|2020-08:0,Japan/PG-6262/2020|EPI_ISL_689373|2020-08:0,Japan/PG-6261/2020|EPI_ISL_689372|2020-08:0,Japan/PG-6259/2020|EPI_ISL_689370|2020-08:0,Japan/PG-6258/2020|EPI_ISL_689369|2020-08:0,Japan/PG-6254/2020|EPI_ISL_689365|2020-08:0,Japan/PG-6253/2020|EPI_ISL_689364|2020-08:0,Japan/PG-6250/2020|EPI_ISL_689361|2020-08:0,Japan/PG-6247/2020|EPI_ISL_689358|2020-08:0,Japan/PG-6245/2020|EPI_ISL_689356|2020-08:0,Japan/PG-6481/2020|EPI_ISL_689586|2020-08:0,Japan/PG-8132/2020|EPI_ISL_687231|2020-08:0,Japan/PG-9625/2020|EPI_ISL_902338|2020-09:0,Japan/PG-9623/2020|EPI_ISL_902336|2020-08:0,Japan/PG-9621/2020|EPI_ISL_902334|2020-08:0)182104:1,Japan/PG-6255/2020|EPI_ISL_689366|2020-08:1,(Japan/Donner92/2020|EPI_ISL_644996|2020-08-19:0,Japan/PG-12450/2020|EPI_ISL_896864|2020-09:2)182106:1,(Japan/PG-5283/2020|EPI_ISL_690386|2020-07:1,Japan/PG-7267/2020|EPI_ISL_688370|2020-08:1,Japan/PG-4412/2020|EPI_ISL_692637|2020-07:1,Japan/PG-5313/2020|EPI_ISL_690416|2020-08:2,(Japan/NGY-NNH-019/2020|EPI_ISL_568574|2020-08-11:1,Japan/PG-6995/2020|EPI_ISL_688100|2020-08:0)182108:3,Japan/PG-7266/2020|EPI_ISL_688369|2020-08:2,Japan/PG-8239/2020|EPI_ISL_687338|2020-08:1,Japan/PG-31004/2020|EPI_ISL_1930454|2020-08-10:1,(Japan/PG-10196/2020|EPI_ISL_900933|2020-08:0,Japan/PG-10197/2020|EPI_ISL_900934|2020-08:0)182109:1,Japan/PG-8231/2020|EPI_ISL_687330|2020-08:0,Japan/PG-10886/2020|EPI_ISL_901546|2020-07:0,Japan/PG-9221/2020|EPI_ISL_901934|2020-08:0,Japan/PG-9216/2020|EPI_ISL_901929|2020-08:0,Japan/PG-9223/2020|EPI_ISL_901936|2020-08:0,Japan/PG-12231/2020|EPI_ISL_896649|2020-07:0,Japan/PG-7058/2020|EPI_ISL_688163|2020-08:0,Japan/PG-5293/2020|EPI_ISL_690396|2020-08:0,Japan/PG-9769/2020|EPI_ISL_902480|2020-08:0,Japan/PG-10911/2020|EPI_ISL_901571|2020-08:0,Japan/PG-8081/2020|EPI_ISL_687182|2020-08:0,Japan/PG-8080/2020|EPI_ISL_687181|2020-08:0,Japan/PG-8076/2020|EPI_ISL_687177|2020-08:0,Japan/PG-8073/2020|EPI_ISL_687174|2020-07:0,Japan/PG-10863/2020|EPI_ISL_901523|2020-07:0,Japan/NGY-NNH-017/2020|EPI_ISL_568572|2020-07-28:0,Japan/PG-31003/2020|EPI_ISL_1930453|2020-08-08:0)182107:1,((Japan/PG-15624/2020|EPI_ISL_894439|2020-09:1,Japan/PG-15625/2020|EPI_ISL_894440|2020-09:0,Japan/PG-11270/2020|EPI_ISL_898134|2020-10:2,Japan/PG-11656/2020|EPI_ISL_898519|2020-09:4,Japan/YCH0009/2020|EPI_ISL_2283774|2020-09-10:1)182111:1,Japan/PG-6770/2020|EPI_ISL_687880|2020-08:1,Japan/PG-10177/2020|EPI_ISL_900914|2020-08:1,(Japan/PG-5977/2020|EPI_ISL_689092|2020-08:1,(Japan/PG-15651/2020|EPI_ISL_894464|2020-09:1,Japan/PG-8661/2020|EPI_ISL_686257|2020-09:1,Japan/PG-8660/2020|EPI_ISL_686256|2020-09:1,Japan/PG-8656/2020|EPI_ISL_686252|2020-09:1,Japan/PG-8652/2020|EPI_ISL_686248|2020-09:1,Japan/PG-8650/2020|EPI_ISL_686246|2020-09:1,(Japan/PG-8684/2020|EPI_ISL_686280|2020-09:0,Japan/PG-8685/2020|EPI_ISL_686281|2020-09:0)182114:1,Japan/PG-9326/2020|EPI_ISL_902039|2020-09:0,Japan/PG-8682/2020|EPI_ISL_686278|2020-09:0,Japan/PG-8680/2020|EPI_ISL_686276|2020-09:0,Japan/PG-8655/2020|EPI_ISL_686251|2020-09:0,Japan/PG-8654/2020|EPI_ISL_686250|2020-09:0,Japan/PG-8653/2020|EPI_ISL_686249|2020-09:0,Japan/PG-10484/2020|EPI_ISL_901208|2020-09:0,Japan/PG-10481/2020|EPI_ISL_901205|2020-09:0)182113:2,Japan/PG-18180/2020|EPI_ISL_1132004|2020-08-29:0,Japan/PG-5935/2020|EPI_ISL_689050|2020:0)182112:1,(Japan/PG-5327/2020|EPI_ISL_690430|2020-08:0,Japan/PG-6241/2020|EPI_ISL_689353|2020-08:0)182115:2,Japan/PG-8937/2020|EPI_ISL_686483|2020-08:0,Japan/PG-23761/2020|EPI_ISL_1429400|2020-08-19:0,Japan/PG-6789/2020|EPI_ISL_687898|2020-08:0,Japan/PG-8601/2020|EPI_ISL_686197|2020-08:0,Japan/PG-8599/2020|EPI_ISL_686195|2020-08:0,Japan/PG-9097/2020|EPI_ISL_901810|2020-08:0,Japan/PG-9108/2020|EPI_ISL_901821|2020-08:0,Japan/PG-7548/2020|EPI_ISL_686650|2020-08:0)182110:1,((Japan/PG-7686/2020|EPI_ISL_686788|2020-08:1,Japan/PG-11634/2020|EPI_ISL_898497|2020-09:3)182117:2,Japan/PG-3835/2020|EPI_ISL_692086|2020-07:3,Japan/PG-3883/2020|EPI_ISL_692134|2020-07:1,Japan/PG-7235/2020|EPI_ISL_688339|2020-08:2,Japan/PG-4090/2020|EPI_ISL_692331|2020-07:1,(Japan/TKY29383/2020|EPI_ISL_1123323|2020-08:2,Japan/TKYN00138/2020|EPI_ISL_1448044|2020-08:0,Japan/TKYN00140/2020|EPI_ISL_1448045|2020-08:1)182118:1,(Japan/PG-10125/2020|EPI_ISL_900862|2020-07:0,Japan/PG-10126/2020|EPI_ISL_900863|2020-07:0)182119:2,Japan/PG-5034/2020|EPI_ISL_690145|2020-07:0,Japan/PG-3832/2020|EPI_ISL_692083|2020-07:0,Japan/PG-5027/2020|EPI_ISL_690138|2020-07:0,Japan/PG-7931/2020|EPI_ISL_687032|2020-07:0,Japan/PG-7928/2020|EPI_ISL_687029|2020-07:0,Japan/PG-4089/2020|EPI_ISL_692330|2020-07:0,Japan/PG-4087/2020|EPI_ISL_692328|2020-07:0,Japan/PG-3882/2020|EPI_ISL_692133|2020-07:0,Japan/PG-3881/2020|EPI_ISL_692132|2020-07:0,Japan/PG-3880/2020|EPI_ISL_692131|2020-07:0,Japan/PG-3878/2020|EPI_ISL_692129|2020-07:0,Japan/PG-4404/2020|EPI_ISL_692630|2020-07:0,Japan/PG-4398/2020|EPI_ISL_692624|2020-07:0,Japan/PG-4093/2020|EPI_ISL_692334|2020-07:0,Japan/PG-4092/2020|EPI_ISL_692333|2020-07:0,Japan/PG-4091/2020|EPI_ISL_692332|2020-07:0,Japan/PG-7927/2020|EPI_ISL_687028|2020-07:0,Japan/PG-7926/2020|EPI_ISL_687027|2020-07:0,Japan/PG-7916/2020|EPI_ISL_687017|2020-07:0,Japan/PG-7915/2020|EPI_ISL_687016|2020-07:0,Japan/PG-3606/2020|EPI_ISL_691860|2020-07:0,Japan/PG-3605/2020|EPI_ISL_691859|2020-07:0,Japan/PG-3604/2020|EPI_ISL_691858|2020-07:0)182116:1,Japan/Donner74/2020|EPI_ISL_644978|2020-07-29:2,((((Japan/PG-9786/2020|EPI_ISL_902496|2020-09:1,Japan/PG-9778/2020|EPI_ISL_902488|2020-09:3,Japan/PG-6495/2020|EPI_ISL_689597|2020-09:1,(Japan/PG-6496/2020|EPI_ISL_689598|2020-09:0,Japan/PG-6497/2020|EPI_ISL_689599|2020-09:0)182124:1,(Japan/PG-9775/2020|EPI_ISL_902485|2020-09:0,Japan/PG-6490/2020|EPI_ISL_689592|2020-09:0)182125:1,Japan/PG-6494/2020|EPI_ISL_689596|2020-09:0,Japan/PG-6493/2020|EPI_ISL_689595|2020-09:0,Japan/PG-6492/2020|EPI_ISL_689594|2020-09:0,Japan/PG-6491/2020|EPI_ISL_689593|2020-09:0,Japan/PG-9784/2020|EPI_ISL_902494|2020-09:0,Japan/PG-9776/2020|EPI_ISL_902486|2020-09:0,Japan/PG-9772/2020|EPI_ISL_902483|2020-09:0,Japan/PG-8061/2020|EPI_ISL_687162|2020-09:0)182123:3,Japan/PG-6482/2020|EPI_ISL_689587|2020-08:2,(Japan/PG-6477/2020|EPI_ISL_689582|2020-08:0,Japan/PG-6478/2020|EPI_ISL_689583|2020-08:1,Japan/PG-6476/2020|EPI_ISL_689581|2020-08:1)182126:1,(Japan/PG-20008/2020|EPI_ISL_1124505|2020-09-25:1,Japan/PG-9631/2020|EPI_ISL_902344|2020-10:1,Japan/PG-6475/2020|EPI_ISL_689580|2020-08:0,Japan/PG-9637/2020|EPI_ISL_902350|2020-09:0,Japan/PG-9783/2020|EPI_ISL_902493|2020-09:0,Japan/Donner115/2020|EPI_ISL_860140|2020-09-16:0)182127:1,Japan/PG-6463/2020|EPI_ISL_689568|2020-08:1,Japan/PG-6457/2020|EPI_ISL_689562|2020-08:1,Japan/PG-6456/2020|EPI_ISL_689561|2020-08:1,Japan/PG-6453/2020|EPI_ISL_689558|2020-08:1,Japan/PG-6449/2020|EPI_ISL_689554|2020-08:1,Japan/PG-6447/2020|EPI_ISL_689552|2020-08:1,Japan/PG-6498/2020|EPI_ISL_689600|2020-09:1,Japan/PG-8873/2020|EPI_ISL_686419|2020-08:1,Japan/PG-6465/2020|EPI_ISL_689570|2020-08:1,(Japan/PG-9072/2020|EPI_ISL_901789|2020-08:1,Japan/PG-9068/2020|EPI_ISL_901786|2020-08:0)182128:3,(Japan/PG-18540/2020|EPI_ISL_1127392|2020-09-01:0,Japan/PG-18541/2020|EPI_ISL_1127393|2020-09-04:1)182129:2,(Japan/PG-6484/2020|EPI_ISL_689588|2020-08:0,Japan/PG-6486/2020|EPI_ISL_689590|2020-08:0,Japan/PG-6442/2020|EPI_ISL_689548|2020-08:0,Japan/PG-20003/2020|EPI_ISL_1124496|2020-08-31:0)182130:1,(Japan/PG-5278/2020|EPI_ISL_690381|2020-08:0,Japan/PG-6446/2020|EPI_ISL_689551|2020-08:0,Japan/PG-5277/2020|EPI_ISL_690380|2020-08:0,Japan/PG-5271/2020|EPI_ISL_690374|2020-08:0)182131:1,(Japan/PG-20005/2020|EPI_ISL_1124500|2020-09-01:0,Japan/PG-20006/2020|EPI_ISL_1124501|2020-09-02:0)182132:1,(Japan/PG-9774/2020|EPI_ISL_902484|2020-09:0,Japan/PG-9777/2020|EPI_ISL_902487|2020-09:0)182133:2,Japan/PG-19977/2020|EPI_ISL_1124450|2020-08-17:0,Japan/PG-19965/2020|EPI_ISL_1124428|2020-08-12:0,Japan/PG-19964/2020|EPI_ISL_1124426|2020-08-12:0,Japan/PG-6480/2020|EPI_ISL_689585|2020-08:0,Japan/PG-6464/2020|EPI_ISL_689569|2020-08:0,Japan/PG-6462/2020|EPI_ISL_689567|2020-08:0,Japan/PG-6461/2020|EPI_ISL_689566|2020-08:0,Japan/PG-6460/2020|EPI_ISL_689565|2020-08:0,Japan/PG-6459/2020|EPI_ISL_689564|2020-08:0,Japan/PG-6458/2020|EPI_ISL_689563|2020-08:0,Japan/PG-6454/2020|EPI_ISL_689559|2020-08:0,Japan/PG-6452/2020|EPI_ISL_689557|2020-08:0,Japan/PG-6451/2020|EPI_ISL_689556|2020-08:0,Japan/PG-6450/2020|EPI_ISL_689555|2020-08:0,Japan/PG-6448/2020|EPI_ISL_689553|2020-08:0,Japan/PG-5275/2020|EPI_ISL_690378|2020-08:0,Japan/PG-5274/2020|EPI_ISL_690377|2020-08:0,Japan/PG-5891/2020|EPI_ISL_689006|2020-08:0,Japan/PG-20000/2020|EPI_ISL_1124490|2020-08-26:0,Japan/PG-6472/2020|EPI_ISL_689577|2020-08:0)182122:1,(Japan/PG-10929/2020|EPI_ISL_901589|2020-08:0,Japan/PG-10936/2020|EPI_ISL_901596|2020-08:0)182134:2)182121:1,Japan/Donner62/2020|EPI_ISL_644966|2020-07-20:1,Japan/PG-7932/2020|EPI_ISL_687033|2020-07:1,Japan/PG-6302/2020|EPI_ISL_689413|2020-08:1,Japan/PG-5383/2020|EPI_ISL_690486|2020-08:2,Japan/PG-5347/2020|EPI_ISL_690450|2020-08:2,Japan/PG-15560/2020|EPI_ISL_894376|2020-08:1,Japan/PG-5976/2020|EPI_ISL_689091|2020-08:2,(Japan/PG-11489/2020|EPI_ISL_898353|2020-07:0,Japan/PG-11494/2020|EPI_ISL_898357|2020-07:0)182135:1,(Japan/PG-4948/2020|EPI_ISL_690067|2020-08:0,Japan/PG-4949/2020|EPI_ISL_690068|2020-08:0,Japan/PG-4947/2020|EPI_ISL_690066|2020-08:0,Japan/PG-4944/2020|EPI_ISL_690063|2020-08:0)182136:2,Japan/PG-4161/2020|EPI_ISL_692400|2020-07:0,Japan/Donner60/2020|EPI_ISL_644964|2020-07-16:0,Japan/PG-3824/2020|EPI_ISL_692075|2020-07:0,Japan/PG-7169/2020|EPI_ISL_688274|2020-07:0,Japan/PG-5454/2020|EPI_ISL_690557|2020-08:0,Japan/PG-6720/2020|EPI_ISL_687831|2020-08:0,Japan/PG-5985/2020|EPI_ISL_688618|2020-08:0,Japan/PG-5984/2020|EPI_ISL_688617|2020-08:0,Japan/PG-10861/2020|EPI_ISL_901521|2020-07:0,Japan/NGY-NNH-016/2020|EPI_ISL_568571|2020-07-28:0)182120:2,Japan/PG-3951/2020|EPI_ISL_692200|2020-07:1,Japan/PG-18532/2020|EPI_ISL_1127384|2020-08-07:1,((Japan/PG-4913/2020|EPI_ISL_690033|2020-07:0,(Japan/PG-4673/2020|EPI_ISL_689810|2020-08:1,Japan/PG-6099/2020|EPI_ISL_689211|2020-08:0,Japan/PG-4666/2020|EPI_ISL_689803|2020-08:0)182139:3)182138:2,Japan/NGY-NNH-033/2020|EPI_ISL_636999|2020-07-27:2,(Japan/PG-6411/2020|EPI_ISL_689517|2020-07:1,Japan/PG-3967/2020|EPI_ISL_692215|2020-07:0,Japan/PG-5043/2020|EPI_ISL_690154|2020-07:0,Japan/PG-9565/2020|EPI_ISL_902278|2020-07:0)182140:1,Japan/PG-11499/2020|EPI_ISL_898362|2020-07:2,Japan/PG-4392/2020|EPI_ISL_692619|2020-07:1,Japan/PG-6653/2020|EPI_ISL_687765|2020-07:1,Japan/PG-3836/2020|EPI_ISL_692087|2020-07:0,Japan/PG-9535/2020|EPI_ISL_902248|2020-07:0)182137:1,(Japan/PG-7291/2020|EPI_ISL_688394|2020-08:2,Japan/PG-7734/2020|EPI_ISL_686836|2020-09:2,Japan/PG-7680/2020|EPI_ISL_686782|2020-08:0,Japan/PG-7690/2020|EPI_ISL_686792|2020-08:0,Japan/PG-7843/2020|EPI_ISL_686944|2020-08:0,Japan/PG-9111/2020|EPI_ISL_901824|2020-09:0,Japan/PG-7295/2020|EPI_ISL_688398|2020-08:0,Japan/PG-11614/2020|EPI_ISL_898477|2020-09:0,Japan/PG-7716/2020|EPI_ISL_686818|2020-08:0)182141:1,(Japan/PG-14732/2020|EPI_ISL_892663|2020-12:2,((Japan/PG-20258/2021|EPI_ISL_1124759|2021-01-07:2,(Japan/PG-18146/2021|EPI_ISL_1131971|2021-01-12:1,(Japan/PG-19707/2021|EPI_ISL_1123987|2021-01-15:2,Japan/PG-17707/2021|EPI_ISL_1131556|2021-01-07:0,Japan/PG-21366/2021|EPI_ISL_1426312|2021-01-06:0,Japan/PG-17700/2021|EPI_ISL_1131549|2021-01-05:0,Japan/PG-17699/2021|EPI_ISL_1131548|2021-01-05:0)182146:1,Japan/PG-21637/2021|EPI_ISL_1426564|2021-01-19:1,(Japan/PG-25877/2021|EPI_ISL_1428157|2021-02-01:2,Japan/PG-25879/2021|EPI_ISL_1428159|2021-02-02:0,Japan/PG-25881/2021|EPI_ISL_1428161|2021-02-04:0)182147:3,Japan/PG-26660/2021|EPI_ISL_1431056|2021-02-16:1,(Japan/PG-24970/2021|EPI_ISL_1430418|2021-02-08:0,Japan/PG-24971/2021|EPI_ISL_1430419|2021-02-09:1)182148:2,((Japan/PG-21081/2021|EPI_ISL_1426227|2021-01-24:1,Japan/PG-21094/2021|EPI_ISL_1426240|2021-01-25:0,Japan/PG-21097/2021|EPI_ISL_1426243|2021-01-23:0,Japan/PG-21084/2021|EPI_ISL_1426230|2021-01-24:0)182150:1,Japan/PG-21070/2021|EPI_ISL_1426216|2021-01-26:2,Japan/PG-21062/2021|EPI_ISL_1426208|2021-01-27:1,Japan/PG-21083/2021|EPI_ISL_1426229|2021-01-24:1,Japan/PG-21082/2021|EPI_ISL_1426228|2021-01-24:1,Japan/PG-22433/2021|EPI_ISL_1427203|2021-02-01:1,(Japan/PG-21071/2021|EPI_ISL_1426217|2021-01-26:0,Japan/PG-21091/2021|EPI_ISL_1426237|2021-01-24:0)182151:1,Japan/PG-22417/2021|EPI_ISL_1427191|2021-01-28:0,Japan/PG-21092/2021|EPI_ISL_1426238|2021-01-24:0,Japan/PG-21090/2021|EPI_ISL_1426236|2021-01-24:0,Japan/PG-27710/2021|EPI_ISL_1431524|2021-02-10:0,Japan/PG-21089/2021|EPI_ISL_1426235|2021-01-24:0,Japan/PG-21080/2021|EPI_ISL_1426226|2021-01-24:0,Japan/PG-21076/2021|EPI_ISL_1426222|2021-01-26:0)182149:1,Japan/PG-21660/2021|EPI_ISL_1426680|2021-01-27:2,Japan/PG-21659/2021|EPI_ISL_1426679|2021-01-26:3,(Japan/PG-17982/2021|EPI_ISL_1131822|2021-01-10:0,Japan/PG-18011/2021|EPI_ISL_1131848|2021-01-13:0)182152:1,Japan/PG-19725/2021|EPI_ISL_1124019|2021-01-14:0,Japan/PG-21625/2021|EPI_ISL_1426552|2021-01-14:0,Japan/PG-21834/2021|EPI_ISL_1426848|2021-01-24:0,Japan/PG-28983/2021|EPI_ISL_1433401|2021-01-12:0,Japan/PG-26409/2021|EPI_ISL_1428513|2021-01-25:0,Japan/PG-26144/2021|EPI_ISL_1434914|2021-01-03:0,Japan/PG-19488/2021|EPI_ISL_1123626|2021-01-08:0,Japan/PG-19473/2021|EPI_ISL_1123599|2021-01-05:0,Japan/PG-19472/2021|EPI_ISL_1123597|2021-01-05:0,Japan/PG-18010/2021|EPI_ISL_1131847|2021-01-13:0,Japan/PG-18008/2021|EPI_ISL_1131845|2021-01-13:0,Japan/PG-18007/2021|EPI_ISL_1131844|2021-01-13:0,Japan/PG-17995/2021|EPI_ISL_1131834|2021-01-12:0,Japan/PG-17994/2021|EPI_ISL_1131833|2021-01-12:0,Japan/PG-17993/2021|EPI_ISL_1131832|2021-01-12:0,Japan/PG-17981/2021|EPI_ISL_1131821|2021-01-10:0,Japan/PG-18154/2021|EPI_ISL_1131979|2021-01-13:0,Japan/PG-18145/2021|EPI_ISL_1131970|2021-01-12:0,Japan/PG-18142/2021|EPI_ISL_1131967|2021-01-09:0,Japan/PG-18141/2021|EPI_ISL_1131966|2021-01-09:0,Japan/PG-18140/2021|EPI_ISL_1131965|2021-01-09:0,Japan/PG-18123/2021|EPI_ISL_1131948|2021-01-07:0,Japan/PG-18122/2021|EPI_ISL_1131947|2021-01-07:0,Japan/PG-18104/2021|EPI_ISL_1131930|2021-01-06:0,Japan/PG-18099/2021|EPI_ISL_1131925|2021-01-06:0,Japan/PG-18087/2021|EPI_ISL_1131913|2021-01-04:0,Japan/PG-29219/2021|EPI_ISL_1927884|2021-01-20:0)182145:1,(Japan/PG-20356/2020|EPI_ISL_1124931|2020-12-25:2,Japan/PG-18187/2020|EPI_ISL_1132011|2020-12-21:0,Japan/PG-25537/2021|EPI_ISL_1427906|2021-01-10:1)182153:1,Japan/PG-28072/2021|EPI_ISL_1432342|2021-01-18:1,Japan/PG-25532/2021|EPI_ISL_1427901|2021-01-09:1,Japan/PG-20255/2021|EPI_ISL_1124753|2021-01-07:0,Japan/PG-25496/2021|EPI_ISL_1427867|2021-01-06:0,Japan/PG-28377/2021|EPI_ISL_1432471|2021-01-04:0,Japan/PG-21914/2021|EPI_ISL_1426926|2021-01-15:0,Japan/PG-20254/2021|EPI_ISL_1124751|2021-01-07:0)182144:1,(Japan/PG-17725/2020|EPI_ISL_1131574|2020-12-23:1,Japan/PG-17562/2020|EPI_ISL_1168872|2020-12-27:2,Japan/PG-24243/2020|EPI_ISL_1429824|2020-12-23:1,Japan/PG-24242/2020|EPI_ISL_1429823|2020-12-23:1,Japan/PG-19060/2021|EPI_ISL_1168916|2021-01-05:0,Japan/PG-24244/2020|EPI_ISL_1429825|2020-12-23:0,Japan/PG-16244/2020|EPI_ISL_1128253|2020-12-23:0,Japan/PG-15475/2020|EPI_ISL_893359|2020-12:0)182154:2)182143:5,Japan/PG-14463/2020|EPI_ISL_892396|2020-12:1,(Japan/PG-12261/2020|EPI_ISL_896679|2020-11:1,Japan/PG-12258/2020|EPI_ISL_896676|2020-11:0,Japan/PG-12254/2020|EPI_ISL_896672|2020-11:0)182155:1,Japan/PG-12248/2020|EPI_ISL_896666|2020-11:1,((Japan/PG-18371/2021|EPI_ISL_1127231|2021-01-06:2,(Japan/PG-14456/2020|EPI_ISL_892389|2020-12:1,Japan/PG-14457/2020|EPI_ISL_892390|2020-12:2,Japan/PG-14452/2020|EPI_ISL_892385|2020-12:2,Japan/PG-14450/2020|EPI_ISL_892383|2020-12:1,Japan/PG-14442/2020|EPI_ISL_892375|2020-11:2,Japan/PG-14441/2020|EPI_ISL_892374|2020-11:1,(Japan/PG-14453/2020|EPI_ISL_892386|2020-12:0,Japan/PG-14455/2020|EPI_ISL_892388|2020-12:0,Japan/PG-14451/2020|EPI_ISL_892384|2020-12:0,Japan/PG-14449/2020|EPI_ISL_892382|2020-12:0,Japan/PG-14448/2020|EPI_ISL_892381|2020-12:0,Japan/PG-14440/2020|EPI_ISL_892373|2020-11:0)182159:1,Japan/PG-14454/2020|EPI_ISL_892387|2020-12:0,Japan/PG-14447/2020|EPI_ISL_892380|2020-12:0,Japan/PG-14446/2020|EPI_ISL_892379|2020-12:0,Japan/PG-14445/2020|EPI_ISL_892378|2020-12:0,Japan/PG-14444/2020|EPI_ISL_892377|2020-11:0,Japan/PG-14443/2020|EPI_ISL_892376|2020-11:0)182158:1,Japan/Donner283/2020|EPI_ISL_1973142|2020-09-18:0)182157:1,Japan/Donner217/2020|EPI_ISL_915407|2020-10-29:0,Japan/PG-11700/2020|EPI_ISL_898563|2020-11:1,(Japan/PG-11980/2020|EPI_ISL_898811|2020-11:2,Japan/PG-11981/2020|EPI_ISL_898812|2020-11:0,Japan/PG-11979/2020|EPI_ISL_898810|2020-11:0)182160:1)182156:2,(Japan/PG-20567/2021|EPI_ISL_1425824|2021-01-13:4,Japan/PG-12092/2020|EPI_ISL_898923|2020-11:2)182161:1,Japan/NGY-NNH-068/2020|EPI_ISL_1020319|2020-12-10:3,Japan/PG-12013/2020|EPI_ISL_898844|2020-11:0,Japan/PG-12005/2020|EPI_ISL_898836|2020-11:0,Japan/PG-11378/2020|EPI_ISL_898242|2020-11:0,Japan/PG-11377/2020|EPI_ISL_898241|2020-11:0,Japan/PG-12246/2020|EPI_ISL_896664|2020-11:0,Japan/PG-12243/2020|EPI_ISL_896661|2020-11:0,Japan/PG-11855/2020|EPI_ISL_898710|2020-11:0,Japan/PG-11854/2020|EPI_ISL_898709|2020-11:0)182142:2,(Japan/PG-11475/2020|EPI_ISL_898339|2020-06:1,(Japan/PG-5147/2020|EPI_ISL_690254|2020-08:1,((Japan/PG-7292/2020|EPI_ISL_688395|2020-08:1,Japan/PG-7494/2020|EPI_ISL_688596|2020-08:1)182165:1,(Japan/PG-10477/2020|EPI_ISL_901201|2020-09:0,(Japan/PG-11092/2020|EPI_ISL_901728|2020-10:0,Japan/PG-11093/2020|EPI_ISL_901729|2020-10:0,Japan/PG-11091/2020|EPI_ISL_901727|2020-10:0)182167:1)182166:1)182164:2)182163:3,Japan/PG-3823/2020|EPI_ISL_692074|2020-07:0,Japan/PG-7180/2020|EPI_ISL_688285|2020-07:0,Japan/PG-3156/2020|EPI_ISL_691276|2020-06:0,Japan/PG-3155/2020|EPI_ISL_691275|2020-06:0)182162:1,(Japan/PG-3822/2020|EPI_ISL_692073|2020-07:0,Japan/PG-3833/2020|EPI_ISL_692084|2020-07:1,Japan/PG-3821/2020|EPI_ISL_692072|2020-07:1,(Japan/PG-7666/2020|EPI_ISL_686768|2020-08:0,Japan/PG-7667/2020|EPI_ISL_686769|2020-08:0,Japan/PG-7658/2020|EPI_ISL_686760|2020-08:0)182169:1)182168:2,Japan/PG-3820/2020|EPI_ISL_692071|2020-06:1,Japan/PG-3818/2020|EPI_ISL_692069|2020-06:1,Japan/PG-3816/2020|EPI_ISL_692067|2020-06:1,((Japan/PG-5603/2020|EPI_ISL_688728|2020-08:2,Japan/PG-4870/2020|EPI_ISL_689991|2020-07:0,Japan/Donner455/2020|EPI_ISL_1973302|2020-08-01:0,Japan/PG-4876/2020|EPI_ISL_689997|2020-08:0,Japan/PG-4356/2020|EPI_ISL_692584|2020-07:0,Japan/PG-5610/2020|EPI_ISL_688735|2020-08:0,Japan/PG-5608/2020|EPI_ISL_688733|2020-08:0,Japan/PG-5607/2020|EPI_ISL_688732|2020-08:0,Japan/PG-5606/2020|EPI_ISL_688731|2020-08:0,Japan/PG-5604/2020|EPI_ISL_688729|2020-08:0,Japan/PG-5602/2020|EPI_ISL_688727|2020-08:0,Japan/PG-5601/2020|EPI_ISL_688726|2020-08:0,Japan/PG-5600/2020|EPI_ISL_688725|2020-08:0,Japan/PG-5599/2020|EPI_ISL_688724|2020-08:0,Japan/PG-5598/2020|EPI_ISL_688723|2020-08:0,Japan/PG-5597/2020|EPI_ISL_688722|2020-08:0,Japan/PG-5596/2020|EPI_ISL_688721|2020-08:0,Japan/PG-5595/2020|EPI_ISL_688720|2020-08:0,Japan/PG-5594/2020|EPI_ISL_688719|2020-08:0,Japan/PG-5593/2020|EPI_ISL_688718|2020-08:0,Japan/PG-4889/2020|EPI_ISL_690010|2020-08:0,Japan/PG-4885/2020|EPI_ISL_690006|2020-08:0,Japan/PG-4886/2020|EPI_ISL_690007|2020-08:0)182171:1,Japan/PG-11513/2020|EPI_ISL_898376|2020-07:1,Japan/PG-11490/2020|EPI_ISL_898354|2020-07:1,Japan/PG-3815/2020|EPI_ISL_692066|2020-06:0,Japan/PG-3814/2020|EPI_ISL_692065|2020-06:0,Japan/PG-11512/2020|EPI_ISL_898375|2020-07:0,Japan/PG-11508/2020|EPI_ISL_898371|2020-07:0,Japan/PG-11504/2020|EPI_ISL_898367|2020-07:0,Japan/PG-11496/2020|EPI_ISL_898359|2020-07:0,Japan/PG-11492/2020|EPI_ISL_898355|2020-07:0,Japan/PG-4424/2020|EPI_ISL_692649|2020-08:0)182170:1,Japan/Donner94/2020|EPI_ISL_644998|2020-08-25:1,Japan/PG-4706/2020|EPI_ISL_689843|2020-07:1,(Japan/PG-5629/2020|EPI_ISL_688754|2020-08:1,Japan/PG-5627/2020|EPI_ISL_688752|2020-08:0,Japan/PG-27356/2020|EPI_ISL_1431445|2020-08-06:0,Japan/PG-5623/2020|EPI_ISL_688748|2020-08:0,Japan/PG-5631/2020|EPI_ISL_688756|2020-08:0)182172:1,Japan/PG-6783/2020|EPI_ISL_687892|2020-08:1,Japan/PG-7195/2020|EPI_ISL_688299|2020-07:1,Japan/PG-6768/2020|EPI_ISL_687878|2020-08:2,Japan/PG-7187/2020|EPI_ISL_688291|2020-07:4,Japan/PG-6756/2020|EPI_ISL_687866|2020-08:1,Japan/PG-7798/2020|EPI_ISL_686900|2020-07:1,Japan/PG-6722/2020|EPI_ISL_687833|2020-08:1,Japan/PG-10164/2020|EPI_ISL_900901|2020-08:1,(Japan/PG-8713/2020|EPI_ISL_686309|2020-08:1,(Japan/PG-8763/2020|EPI_ISL_686359|2020-09:1,Japan/PG-8764/2020|EPI_ISL_686360|2020-09:0,Japan/PG-8762/2020|EPI_ISL_686358|2020-09:0)182174:3,Japan/PG-5822/2020|EPI_ISL_688939|2020-08:0,Japan/PG-6382/2020|EPI_ISL_689492|2020-08:0)182173:1,(Japan/PG-13203/2020|EPI_ISL_897517|2020-11:1,Japan/PG-13096/2020|EPI_ISL_1098706|2020-11-01:1,Japan/PG-13167/2020|EPI_ISL_897482|2020-11:0,Japan/PG-13134/2020|EPI_ISL_897449|2020-10:0,Japan/PG-11287/2020|EPI_ISL_898151|2020-11:0)182175:1,Japan/PG-9214/2020|EPI_ISL_901927|2020-08:1,(Japan/PG-10150/2020|EPI_ISL_900887|2020-08:2,Japan/PG-7265/2020|EPI_ISL_688368|2020-08:1,Japan/PG-8941/2020|EPI_ISL_686487|2020-08:0,Japan/PG-6707/2020|EPI_ISL_687818|2020-07:0,Japan/PG-9577/2020|EPI_ISL_902290|2020-08:0,Japan/PG-9117/2020|EPI_ISL_901830|2020-09:0,Japan/PG-9114/2020|EPI_ISL_901827|2020-09:0)182176:1,(Japan/PG-10981/2020|EPI_ISL_901640|2020-09:1,Japan/PG-10982/2020|EPI_ISL_901641|2020-09:1,(Japan/PG-12239/2020|EPI_ISL_896657|2020-09:0,Japan/PG-12240/2020|EPI_ISL_896658|2020-10:0)182178:1,Japan/PG-10987/2020|EPI_ISL_901646|2020-10:0,Japan/PG-10989/2020|EPI_ISL_901648|2020-10:0,Japan/PG-10985/2020|EPI_ISL_901644|2020-10:0,Japan/PG-10980/2020|EPI_ISL_901639|2020-09:0,Japan/PG-10979/2020|EPI_ISL_901638|2020-09:0,Japan/PG-12238/2020|EPI_ISL_896656|2020-09:0)182177:1,Japan/PG-6377/2020|EPI_ISL_689488|2020-08:2,Japan/PG-7626/2020|EPI_ISL_686728|2020-08:1,(Thailand/Bangkok-025900/2020|EPI_ISL_708736|2020:2,Japan/PG-14664/2020|EPI_ISL_892596|2020-09:2,Japan/PG-7297/2020|EPI_ISL_688400|2020-08:0,Japan/TMDU_No003/2020|EPI_ISL_1761310|2020-09-03:0,Japan/TKY35215/2020|EPI_ISL_1127098|2020-8:0,Japan/TKY35214/2020|EPI_ISL_1127097|2020-8:0,Japan/PG-14658/2020|EPI_ISL_892590|2020-08:0)182179:1,(Japan/PG-7604/2020|EPI_ISL_686706|2020-07:1,Japan/PG-11520/2020|EPI_ISL_898383|2020-07:3,Japan/PG-7590/2020|EPI_ISL_686692|2020-07:1)182180:1,(Japan/PG-10952/2020|EPI_ISL_901612|2020-08:2,Japan/PG-10951/2020|EPI_ISL_901611|2020-08:1,Japan/PG-10953/2020|EPI_ISL_901613|2020-08:0,Japan/PG-10956/2020|EPI_ISL_901616|2020-08:0,Japan/PG-10950/2020|EPI_ISL_901610|2020-08:0,Japan/PG-10947/2020|EPI_ISL_901607|2020-08:0,Japan/PG-10946/2020|EPI_ISL_901606|2020-08:0)182181:1,Japan/PG-6348/2020|EPI_ISL_689459|2020-08:1,Japan/PG-10943/2020|EPI_ISL_901603|2020:2,(Japan/PG-6697/2020|EPI_ISL_687808|2020-07:1,Japan/PG-9552/2020|EPI_ISL_902265|2020-07:0,Japan/Tokyo-Showa-Pt-No.2/2020|EPI_ISL_1752589|2020-07-17:0,Japan/PG-9551/2020|EPI_ISL_902264|2020-07:0,Japan/PG-4142/2020|EPI_ISL_692381|2020-07:0)182182:1,Japan/PG-6135/2020|EPI_ISL_689247|2020-08:1,(Japan/PG-8727/2020|EPI_ISL_686323|2020-08:1,Japan/PG-8728/2020|EPI_ISL_686324|2020-08:0)182183:2,Japan/PG-9509/2020|EPI_ISL_902222|2020-06:2,Japan/PG-9507/2020|EPI_ISL_902220|2020-06:2,Japan/PG-15217/2020|EPI_ISL_893147|2020:1,Japan/PG-5502/2020|EPI_ISL_690604|2020-08:1,Japan/PG-5501/2020|EPI_ISL_690603|2020-08:1,Japan/PG-4909/2020|EPI_ISL_690030|2020-07:1,Japan/PG-4077/2020|EPI_ISL_692318|2020-07:1,(Japan/PG-4896/2020|EPI_ISL_690017|2020-08:0,Japan/PG-10383/2020|EPI_ISL_901108|2020-08:1,(Japan/PG-6795/2020|EPI_ISL_687904|2020-08:1,Japan/PG-5921/2020|EPI_ISL_689036|2020-08:2,Japan/PG-6793/2020|EPI_ISL_687902|2020-08:1)182185:1)182184:1,Japan/PG-14662/2020|EPI_ISL_892594|2020-09:2,Japan/PG-5716/2020|EPI_ISL_688615|2020-08:2,Japan/PG-3538/2020|EPI_ISL_691794|2020-06:1,Japan/PG-3535/2020|EPI_ISL_691791|2020-06:1,(Japan/PG-8778/2020|EPI_ISL_902685|2020-08:1,Japan/PG-8782/2020|EPI_ISL_686373|2020-08:1,Japan/PG-8781/2020|EPI_ISL_686372|2020-08:1,(Japan/PG-8452/2020|EPI_ISL_687551|2020-09:1,Japan/PG-8739/2020|EPI_ISL_686335|2020-08:1,Japan/PG-8738/2020|EPI_ISL_686334|2020-08:1,Japan/PG-8749/2020|EPI_ISL_686345|2020-09:2,(Japan/NIID-patho-20-294-4/2020|EPI_ISL_1472370|2020-10-18:6,(Japan/NIID-patho-20-294-5/2020|EPI_ISL_1472371|2020-10-18:3,Japan/NIID-patho-20-294-8P0/2020|EPI_ISL_2285732|2020-10-18:7,Japan/NIID-patho-20-294-3/2020|EPI_ISL_1472369|2020-10-18:0,Japan/NIID-patho-20-294-2/2020|EPI_ISL_1472368|2020-10-18:0,Japan/NIID-patho-20-294-1/2020|EPI_ISL_1472367|2020-10-18:0)182189:1)182188:1,Japan/NIID-patho-20-294-1P0/2020|EPI_ISL_2285723|2020-10-18:2,(Japan/NIID-patho-20-312-37P0/2020|EPI_ISL_2285727|2020-11-25:3,(Japan/NIID-patho-20-312-32P0/2020|EPI_ISL_2285726|2020-10-21:2,Japan/PG-34831/2021|EPI_ISL_2015094|2021-03-10:5)182191:2)182190:1,Japan/NIID-patho-20-317-53P0/2020|EPI_ISL_2285729|2020-09-17:3,(Japan/PG-9770/2020|EPI_ISL_902481|2020-08:0,Japan/PG-9771/2020|EPI_ISL_902482|2020-08:0)182192:1,(Japan/PG-8435/2020|EPI_ISL_687534|2020-09:0,Japan/PG-8442/2020|EPI_ISL_687541|2020-09:0)182193:1,Japan/PG-5452/2020|EPI_ISL_690555|2020-08:0,Japan/PG-5451/2020|EPI_ISL_690554|2020-08:0,Japan/PG-6153/2020|EPI_ISL_689265|2020-08:0,Japan/PG-6139/2020|EPI_ISL_689251|2020-08:0,Japan/PG-8737/2020|EPI_ISL_686333|2020-08:0,Japan/PG-6130/2020|EPI_ISL_689242|2020-08:0,Japan/PG-6129/2020|EPI_ISL_689241|2020-08:0,Japan/PG-5153/2020|EPI_ISL_690260|2020-08:0,Japan/PG-5152/2020|EPI_ISL_690259|2020-08:0,Japan/PG-5151/2020|EPI_ISL_690258|2020-08:0,Japan/PG-5150/2020|EPI_ISL_690257|2020-08:0,Japan/PG-5149/2020|EPI_ISL_690256|2020-08:0,Japan/PG-10915/2020|EPI_ISL_901575|2020-08:0,Japan/PG-8441/2020|EPI_ISL_687540|2020-09:0,Japan/NIID-patho-20-314-41P0/2020|EPI_ISL_2285728|2020-08-29:0)182187:2,(Japan/PG-8786/2020|EPI_ISL_902687|2020-08:1,Japan/PG-8787/2020|EPI_ISL_686376|2020-08:0,Japan/PG-8777/2020|EPI_ISL_686371|2020-08:0)182194:1,Japan/PG-8783/2020|EPI_ISL_686374|2020-08:0,Japan/PG-8776/2020|EPI_ISL_686370|2020-08:0,Japan/PG-8775/2020|EPI_ISL_686369|2020-08:0)182186:1,(Japan/PG-10140/2020|EPI_ISL_900877|2020-08:1,Japan/PG-10141/2020|EPI_ISL_900878|2020-08:0)182195:1,Japan/PG-3530/2020|EPI_ISL_691786|2020-06:1,Japan/PG-3527/2020|EPI_ISL_691783|2020-06:3,Japan/PG-9572/2020|EPI_ISL_902285|2020-08:1,Japan/PG-3522/2020|EPI_ISL_691778|2020-06:1,Japan/PG-3521/2020|EPI_ISL_691777|2020-06:1,Japan/PG-3519/2020|EPI_ISL_691775|2020-06:1,Japan/PG-9561/2020|EPI_ISL_902274|2020-07:1,(((Japan/PG-10965/2020|EPI_ISL_901624|2020-09:1,Japan/PG-6902/2020|EPI_ISL_688010|2020-09:0,Japan/PG-6903/2020|EPI_ISL_688011|2020-09:0)182198:1,Japan/PG-10964/2020|EPI_ISL_901623|2020-09:2,Japan/PG-6901/2020|EPI_ISL_688009|2020-09:0,Japan/PG-6900/2020|EPI_ISL_688008|2020-09:0,Japan/PG-6899/2020|EPI_ISL_688007|2020-09:0,Japan/PG-6898/2020|EPI_ISL_688006|2020-08:0,Japan/PG-6897/2020|EPI_ISL_688005|2020-08:0,Japan/PG-6896/2020|EPI_ISL_688004|2020-08:0,Japan/PG-6895/2020|EPI_ISL_688003|2020-08:0,Japan/PG-6894/2020|EPI_ISL_688002|2020-08:0,Japan/PG-6893/2020|EPI_ISL_688001|2020-08:0)182197:4,Japan/PG-5711/2020|EPI_ISL_688834|2020-08:1,Japan/PG-5710/2020|EPI_ISL_688833|2020-08:1,Japan/PG-5712/2020|EPI_ISL_688835|2020-08:0,Japan/PG-5709/2020|EPI_ISL_688832|2020-08:0)182196:1,(Japan/PG-3972/2020|EPI_ISL_691737|2020-07:1,Japan/PG-3973/2020|EPI_ISL_691745|2020-07:0,Japan/PG-3975/2020|EPI_ISL_691746|2020-07:0,Japan/PG-3974/2020|EPI_ISL_691741|2020-07:0,Japan/PG-3970/2020|EPI_ISL_691740|2020-07:0)182199:3,Japan/PG-10388/2020|EPI_ISL_901113|2020-08:1,Japan/PG-7285/2020|EPI_ISL_688388|2020-08:4,Japan/NGY-NNH-012/2020|EPI_ISL_568567|2020-07-21:1,Japan/PG-7520/2020|EPI_ISL_686622|2020-08:1,Japan/PG-7519/2020|EPI_ISL_686621|2020-08:1,Japan/PG-7512/2020|EPI_ISL_686614|2020-08:1,Japan/PG-6665/2020|EPI_ISL_687776|2020-07:4,Japan/PG-7226/2020|EPI_ISL_688330|2020-08:1,Japan/PG-7220/2020|EPI_ISL_688324|2020-07:1,Japan/PG-6294/2020|EPI_ISL_689405|2020-07:1,(Japan/PG-4395/2020|EPI_ISL_692621|2020-07:1,Japan/PG-4396/2020|EPI_ISL_692622|2020-07:0,Japan/PG-4394/2020|EPI_ISL_692620|2020-07:0)182200:1,Japan/PG-4391/2020|EPI_ISL_692618|2020-07:2,Japan/PG-4385/2020|EPI_ISL_692612|2020-07:1,Japan/PG-6640/2020|EPI_ISL_687752|2020-06:1,Japan/PG-3442/2020|EPI_ISL_691552|2020-06:1,(((Japan/PG-10048/2020|EPI_ISL_900785|2020-10:1,(Japan/PG-11390/2020|EPI_ISL_898254|2020-11:1,Japan/PG-14748/2020|EPI_ISL_892679|2020-12:2,Japan/PG-19918/2020|EPI_ISL_1124349|2020-11-28:1,Japan/PG-18850/2020|EPI_ISL_1127692|2020-11-09:1)182204:7,Japan/PG-19910/2020|EPI_ISL_1124335|2020-10-26:3,Japan/PG-19909/2020|EPI_ISL_1124333|2020-10-25:3,Japan/PG-19651/2020|EPI_ISL_1123887|2020-10-20:0,Japan/PG-19650/2020|EPI_ISL_1123886|2020-10-20:0,Japan/PG-19649/2020|EPI_ISL_1123884|2020-10-20:0)182203:1,((Japan/PG-10029/2020|EPI_ISL_900766|2020-10:1,Japan/PG-10027/2020|EPI_ISL_900764|2020-10:1,Japan/PG-10026/2020|EPI_ISL_900763|2020-10:1,Japan/PG-15251/2020|EPI_ISL_893181|2020:1,(((((Japan/PG-28633/2021|EPI_ISL_1432776|2021-02-02:0,Japan/PG-28636/2021|EPI_ISL_1432780|2021-02-15:1)182211:2,Japan/PG-22653/2021|EPI_ISL_1427332|2021-01-27:1,Japan/PG-22652/2021|EPI_ISL_1427331|2021-01-27:1,Japan/PG-22645/2021|EPI_ISL_1427324|2021-01-24:1,Japan/PG-22643/2021|EPI_ISL_1427322|2021-01-24:1,(Japan/PG-22637/2021|EPI_ISL_1427318|2021-01-22:2,((Japan/PG-22576/2021|EPI_ISL_1427257|2021-01-12:1,Japan/PG-22587/2021|EPI_ISL_1427268|2021-01-13:1,Japan/PG-22856/2021|EPI_ISL_1427526|2021-01-10:0)182214:1,Japan/PG-22630/2021|EPI_ISL_1427311|2021-01-20:0,Japan/PG-22633/2021|EPI_ISL_1427314|2021-01-20:0,Japan/PG-22627/2021|EPI_ISL_1427308|2021-01-19:0,Japan/PG-22599/2021|EPI_ISL_1427280|2021-01-14:0,Japan/PG-22595/2021|EPI_ISL_1427276|2021-01-13:0,Japan/PG-22590/2021|EPI_ISL_1427271|2021-01-13:0,Japan/PG-22579/2021|EPI_ISL_1427260|2021-01-12:0,Japan/PG-22577/2021|EPI_ISL_1427258|2021-01-12:0)182213:1,Japan/PG-22605/2021|EPI_ISL_1427286|2021-01-15:0)182212:1,(Japan/PG-27589/2021|EPI_ISL_2014958|2021-02-08:1,Japan/PG-26693/2021|EPI_ISL_1431086|2021-02-05:0,Japan/PG-23330/2021|EPI_ISL_1429113|2021-01-27:0)182215:2,Japan/PG-22494/2021|EPI_ISL_1427249|2021-01-08:2,Japan/PG-22493/2021|EPI_ISL_1427248|2021-01-08:1,Japan/PG-22472/2020|EPI_ISL_1427227|2020-12-24:1,Japan/PG-25661/2021|EPI_ISL_1428006|2021-02-02:1,Japan/PG-22614/2021|EPI_ISL_1427295|2021-01-17:2,Japan/PG-22608/2021|EPI_ISL_1427289|2021-01-15:2,Japan/PG-22594/2021|EPI_ISL_1427275|2021-01-13:2,Japan/PG-22857/2021|EPI_ISL_1427527|2021-01-11:1,Japan/PG-22855/2021|EPI_ISL_1427525|2021-01-10:1,Japan/PG-22843/2021|EPI_ISL_1427513|2021-01-09:1,(Japan/PG-22625/2021|EPI_ISL_1427306|2021-01-19:0,Japan/PG-22634/2021|EPI_ISL_1427315|2021-01-21:0)182216:2,(Japan/PG-22583/2021|EPI_ISL_1427264|2021-01-13:0,Japan/PG-22621/2021|EPI_ISL_1427302|2021-01-19:0,Japan/PG-22851/2021|EPI_ISL_1427521|2021-01-10:0,Japan/PG-22850/2021|EPI_ISL_1427520|2021-01-10:0)182217:1,Japan/PG-22660/2021|EPI_ISL_1427339|2021-02-01:0,Japan/PG-22104/2021|EPI_ISL_1472143|2021-01-14:0,Japan/PG-22657/2021|EPI_ISL_1427336|2021-01-28:0,Japan/PG-22656/2021|EPI_ISL_1427335|2021-01-28:0,Japan/PG-22655/2021|EPI_ISL_1427334|2021-01-27:0,Japan/PG-22648/2021|EPI_ISL_1427327|2021-01-26:0,Japan/PG-22644/2021|EPI_ISL_1427323|2021-01-24:0,Japan/PG-22636/2021|EPI_ISL_1427317|2021-01-22:0,Japan/PG-22624/2021|EPI_ISL_1427305|2021-01-19:0,Japan/PG-22623/2021|EPI_ISL_1427304|2021-01-19:0,Japan/PG-22622/2021|EPI_ISL_1427303|2021-01-19:0,Japan/PG-22863/2021|EPI_ISL_1427533|2021-01-11:0,Japan/PG-21717/2021|EPI_ISL_1426734|2021-01-06:0,Japan/PG-22617/2021|EPI_ISL_1427298|2021-01-17:0,Japan/PG-22615/2021|EPI_ISL_1427296|2021-01-17:0,Japan/PG-22609/2021|EPI_ISL_1427290|2021-01-16:0,Japan/PG-22604/2021|EPI_ISL_1427285|2021-01-15:0,Japan/PG-22603/2021|EPI_ISL_1427284|2021-01-15:0,Japan/PG-22593/2021|EPI_ISL_1427274|2021-01-13:0,Japan/PG-22592/2021|EPI_ISL_1427273|2021-01-13:0,Japan/PG-22591/2021|EPI_ISL_1427272|2021-01-13:0,Japan/PG-22589/2021|EPI_ISL_1427270|2021-01-13:0,Japan/PG-22588/2021|EPI_ISL_1427269|2021-01-13:0,Japan/PG-22586/2021|EPI_ISL_1427267|2021-01-13:0,Japan/PG-22575/2021|EPI_ISL_1427256|2021-01-12:0,Japan/PG-22574/2021|EPI_ISL_1427255|2021-01-12:0,Japan/PG-22573/2021|EPI_ISL_1427254|2021-01-11:0,Japan/PG-22572/2021|EPI_ISL_1427253|2021-01-11:0,Japan/PG-22497/2021|EPI_ISL_1427252|2021-01-07:0,Japan/PG-22858/2021|EPI_ISL_1427528|2021-01-11:0,Japan/PG-22854/2021|EPI_ISL_1427524|2021-01-10:0,Japan/PG-22853/2021|EPI_ISL_1427523|2021-01-10:0,Japan/PG-22852/2021|EPI_ISL_1427522|2021-01-10:0,Japan/PG-22847/2021|EPI_ISL_1427517|2021-01-10:0,Japan/PG-22839/2021|EPI_ISL_1427509|2021-01-06:0,Japan/PG-22838/2021|EPI_ISL_1427508|2021-01-08:0)182210:1,Japan/PG-22642/2021|EPI_ISL_1427321|2021-01-23:1,Japan/PG-22626/2021|EPI_ISL_1427307|2021-01-19:1,Japan/PG-27194/2021|EPI_ISL_1431354|2021-02-01:3,Japan/PG-22601/2021|EPI_ISL_1427282|2021-01-15:1,Japan/PG-22585/2021|EPI_ISL_1427266|2021-01-13:1,(Japan/PG-22469/2020|EPI_ISL_1427224|2020-12-22:0,Japan/PG-22470/2020|EPI_ISL_1427225|2020-12-22:0)182218:1,(Japan/PG-22840/2021|EPI_ISL_1427510|2021-01-08:0,Japan/PG-22846/2021|EPI_ISL_1427516|2021-01-09:0)182219:1,Japan/PG-22412/2020|EPI_ISL_1427186|2020-12-16:0,Japan/PG-16434/2020|EPI_ISL_1128437|2020-12-21:0,Japan/PG-22410/2020|EPI_ISL_1427184|2020-12-15:0,Japan/PG-28634/2021|EPI_ISL_1432778|2021-02-02:0,Japan/PG-22647/2021|EPI_ISL_1427326|2021-01-25:0,Japan/PG-22632/2021|EPI_ISL_1427313|2021-01-20:0,Japan/PG-22631/2021|EPI_ISL_1427312|2021-01-20:0,Japan/PG-22618/2021|EPI_ISL_1427299|2021-01-17:0,Japan/PG-22616/2021|EPI_ISL_1427297|2021-01-17:0,Japan/PG-22611/2021|EPI_ISL_1427292|2021-01-16:0,Japan/PG-22606/2021|EPI_ISL_1427287|2021-01-15:0,Japan/PG-22600/2021|EPI_ISL_1427281|2021-01-15:0,Japan/PG-22597/2021|EPI_ISL_1427278|2021-01-14:0,Japan/PG-22596/2021|EPI_ISL_1427277|2021-01-14:0,Japan/PG-22584/2021|EPI_ISL_1427265|2021-01-13:0,Japan/PG-22582/2021|EPI_ISL_1427263|2021-01-13:0,Japan/PG-22496/2021|EPI_ISL_1427251|2021-01-07:0,Japan/PG-22495/2021|EPI_ISL_1427250|2021-01-07:0,Japan/PG-22859/2021|EPI_ISL_1427529|2021-01-11:0)182209:1,((Japan/PG-24680/2021|EPI_ISL_1430149|2021-01-18:1,Japan/PG-24679/2021|EPI_ISL_1430148|2021-01-18:1,Japan/PG-24661/2021|EPI_ISL_1430130|2021-01-20:2,Japan/PG-21763/2021|EPI_ISL_1426777|2021-01-10:1,Japan/PG-22848/2021|EPI_ISL_1427518|2021-01-10:1,(Japan/PG-22841/2021|EPI_ISL_1427511|2021-01-09:0,Japan/PG-22641/2021|EPI_ISL_1427320|2021-01-23:1)182222:1,Japan/PG-27253/2021|EPI_ISL_2014868|2021-01-07:1,Japan/PG-19047/2021|EPI_ISL_1319759|2021-01-07:0,Japan/PG-23523/2021|EPI_ISL_1472190|2021-01-22:0,Japan/PG-29141/2021|EPI_ISL_1472247|2021-01-05:0,Japan/PG-22413/2020|EPI_ISL_1427187|2020-12-16:0,Japan/PG-24683/2021|EPI_ISL_1430152|2021-01-21:0,Japan/PG-24670/2021|EPI_ISL_1430139|2021-01-23:0,Japan/PG-24662/2021|EPI_ISL_1430131|2021-01-20:0,Japan/PG-24660/2021|EPI_ISL_1430129|2021-01-20:0,Japan/PG-24650/2021|EPI_ISL_1430119|2021-01-16:0,Japan/PG-22862/2021|EPI_ISL_1427532|2021-01-11:0,Japan/PG-22488/2021|EPI_ISL_1427243|2021-01-06:0,Japan/PG-22482/2020|EPI_ISL_1427237|2020-12-27:0,Japan/PG-22481/2020|EPI_ISL_1427236|2020-12-27:0,Japan/PG-22475/2020|EPI_ISL_1427230|2020-12-26:0,Japan/PG-22581/2021|EPI_ISL_1427262|2021-01-13:0,Japan/PG-22842/2021|EPI_ISL_1427512|2021-01-09:0,Japan/PG-17966/2021|EPI_ISL_1131806|2021-01-07:0)182221:1,Japan/PG-28638/2021|EPI_ISL_1432782|2021-02-02:2,Japan/PG-22628/2021|EPI_ISL_1427309|2021-01-19:3,Japan/PG-22484/2020|EPI_ISL_1427239|2020-12-28:3,Japan/PG-22405/2020|EPI_ISL_1427179|2020-12-14:0,Japan/PG-22620/2021|EPI_ISL_1427301|2021-01-19:0,Japan/PG-22464/2020|EPI_ISL_1427219|2020-12-18:0)182220:1,(Japan/PG-22397/2020|EPI_ISL_1427171|2020-12-09:0,((Japan/PG-22476/2020|EPI_ISL_1427231|2020-12-26:0,Japan/PG-22477/2020|EPI_ISL_1427232|2020-12-26:1)182225:1,(Japan/PG-20406/2021|EPI_ISL_1125000|2021-01-10:1,(Japan/PG-22612/2021|EPI_ISL_1427293|2021-01-16:0,Japan/PG-22613/2021|EPI_ISL_1427294|2021-01-16:0)182227:2)182226:2)182224:1)182223:1,Japan/PG-22487/2021|EPI_ISL_1427242|2021-01-04:1,(Japan/PG-22480/2020|EPI_ISL_1427235|2020-12-27:2,Japan/PG-22392/2020|EPI_ISL_1427166|2020-12-03:1,(Japan/PG-22849/2021|EPI_ISL_1427519|2021-01-10:0,Japan/PG-22607/2021|EPI_ISL_1427288|2021-01-15:0)182229:2)182228:1,Japan/PG-12870/2020|EPI_ISL_897284|2020-11:0,Japan/PG-22486/2021|EPI_ISL_1427241|2021-01-04:0,Japan/PG-22485/2021|EPI_ISL_1427240|2021-01-02:0,Japan/PG-12883/2020|EPI_ISL_897297|2020-11:0)182208:1,Japan/PG-12893/2020|EPI_ISL_897307|2020-11:1,Japan/PG-12889/2020|EPI_ISL_897303|2020-11:1,Japan/PG-12888/2020|EPI_ISL_897302|2020-11:2,(Japan/PG-12887/2020|EPI_ISL_897301|2020-11:1,Japan/PG-19659/2020|EPI_ISL_1123902|2020-11-23:1,(Japan/PG-13284/2020|EPI_ISL_894948|2020-11:0,Japan/PG-23825/2020|EPI_ISL_1429460|2020-11-19:0,Japan/PG-24433/2020|EPI_ISL_1429910|2020-12-14:0,Japan/PG-13283/2020|EPI_ISL_897597|2020-11:0,Japan/PG-14822/2020|EPI_ISL_892752|2020:0,Japan/PG-13285/2020|EPI_ISL_894949|2020-11:0)182231:1,(Japan/PG-12877/2020|EPI_ISL_897291|2020-11:0,Japan/PG-12875/2020|EPI_ISL_897289|2020-11:0)182232:2,Japan/PG-12874/2020|EPI_ISL_897288|2020-11:0,Japan/PG-12873/2020|EPI_ISL_897287|2020-11:0,Japan/PG-11957/2020|EPI_ISL_898788|2020-11:0,Japan/PG-12876/2020|EPI_ISL_897290|2020-11:0,Japan/PG-13718/2020|EPI_ISL_893584|2020-11:0,Japan/PG-11877/2020|EPI_ISL_898711|2020-11:0)182230:1,Japan/PG-12871/2020|EPI_ISL_897285|2020-11:1,Japan/PG-12885/2020|EPI_ISL_897299|2020-11:1,Japan/PG-12878/2020|EPI_ISL_897292|2020-11:1,Japan/PG-31014/2020|EPI_ISL_1930469|2020-11-20:1,Japan/PG-12897/2020|EPI_ISL_897311|2020-11:0,Japan/PG-12886/2020|EPI_ISL_897300|2020-11:0,Japan/PG-12868/2020|EPI_ISL_897282|2020-10:0,Japan/PG-12884/2020|EPI_ISL_897298|2020-11:0,Japan/PG-12882/2020|EPI_ISL_897296|2020-11:0,Japan/PG-12880/2020|EPI_ISL_897294|2020-11:0)182207:1,Japan/PG-10612/2020|EPI_ISL_901320|2020-10:3,(Japan/PG-12872/2020|EPI_ISL_897286|2020-11:1,Japan/PG-12896/2020|EPI_ISL_897310|2020-11:0,Japan/PG-12869/2020|EPI_ISL_897283|2020-11:0,Japan/PG-12866/2020|EPI_ISL_897280|2020-10:0,Japan/PG-12865/2020|EPI_ISL_897279|2020-10:0,Japan/PG-12881/2020|EPI_ISL_897295|2020-11:0)182233:2,(Japan/PG-12864/2020|EPI_ISL_897278|2020-10:1,Japan/PG-12879/2020|EPI_ISL_897293|2020-11:2,Japan/PG-10033/2020|EPI_ISL_900770|2020-10:0,Japan/PG-12863/2020|EPI_ISL_897277|2020-10:0)182234:1,Japan/PG-9483/2020|EPI_ISL_902196|2020-09:1,Japan/PG-9481/2020|EPI_ISL_902194|2020-09:1,Japan/PG-10034/2020|EPI_ISL_900771|2020-10:0,Japan/PG-10030/2020|EPI_ISL_900767|2020-10:0,Japan/PG-10028/2020|EPI_ISL_900765|2020-10:0,Japan/PG-10025/2020|EPI_ISL_900762|2020-10:0,Japan/PG-10024/2020|EPI_ISL_900761|2020-10:0,Japan/PG-10611/2020|EPI_ISL_901319|2020-10:0,Japan/PG-10603/2020|EPI_ISL_901311|2020-10:0,Japan/PG-12862/2020|EPI_ISL_897276|2020-10:0,Japan/PG-12861/2020|EPI_ISL_897275|2020-10:0,Japan/PG-12860/2020|EPI_ISL_897274|2020-10:0,Japan/PG-12859/2020|EPI_ISL_897273|2020-10:0,Japan/PG-12615/2020|EPI_ISL_897029|2020-10:0,Japan/PG-9482/2020|EPI_ISL_902195|2020-09:0,Japan/PG-9477/2020|EPI_ISL_902190|2020-09:0,Japan/PG-9474/2020|EPI_ISL_902187|2020-09:0,Japan/PG-9473/2020|EPI_ISL_902186|2020-09:0,Japan/PG-9471/2020|EPI_ISL_902184|2020-09:0,Japan/PG-9470/2020|EPI_ISL_902183|2020-09:0,Japan/PG-9469/2020|EPI_ISL_902182|2020-09:0,Japan/PG-9468/2020|EPI_ISL_902181|2020-09:0)182206:1,Japan/PG-10608/2020|EPI_ISL_901316|2020-10:1,Japan/PG-10599/2020|EPI_ISL_901307|2020-10:1,Japan/PG-9487/2020|EPI_ISL_902200|2020-10:1,Japan/PG-9478/2020|EPI_ISL_902191|2020-09:1,Japan/PG-9464/2020|EPI_ISL_902177|2020-09:1,Japan/PG-9460/2020|EPI_ISL_902173|2020-09:1,(Japan/PG-10598/2020|EPI_ISL_901306|2020-10:0,Japan/PG-10600/2020|EPI_ISL_901308|2020-10:0)182235:1,(Japan/PG-12613/2020|EPI_ISL_897027|2020-10:0,Japan/PG-12614/2020|EPI_ISL_897028|2020-10:0,Japan/PG-12611/2020|EPI_ISL_897025|2020-10:0)182236:1,(Japan/PG-9484/2020|EPI_ISL_902197|2020-10:0,Japan/PG-10604/2020|EPI_ISL_901312|2020-10:0)182237:1,(Japan/PG-9479/2020|EPI_ISL_902192|2020-09:0,Japan/PG-9480/2020|EPI_ISL_902193|2020-09:0,Japan/PG-9472/2020|EPI_ISL_902185|2020-09:0,Japan/PG-9465/2020|EPI_ISL_902178|2020-09:0)182238:1,Japan/PG-10036/2020|EPI_ISL_900773|2020-09:0,Japan/PG-10032/2020|EPI_ISL_900769|2020-10:0,Japan/PG-10610/2020|EPI_ISL_901318|2020-10:0,Japan/PG-10609/2020|EPI_ISL_901317|2020-10:0,Japan/PG-10607/2020|EPI_ISL_901315|2020-10:0,Japan/PG-10606/2020|EPI_ISL_901314|2020-10:0,Japan/PG-10605/2020|EPI_ISL_901313|2020-10:0,Japan/PG-10602/2020|EPI_ISL_901310|2020-10:0,Japan/PG-10601/2020|EPI_ISL_901309|2020-10:0,Japan/PG-9095/2020|EPI_ISL_901808|2020-10:0,Japan/PG-12612/2020|EPI_ISL_897026|2020-10:0,Japan/PG-12610/2020|EPI_ISL_897024|2020-10:0,Japan/PG-9486/2020|EPI_ISL_902199|2020-10:0,Japan/PG-9485/2020|EPI_ISL_902198|2020-10:0,Japan/PG-9476/2020|EPI_ISL_902189|2020-09:0,Japan/PG-9475/2020|EPI_ISL_902188|2020-09:0,Japan/PG-9467/2020|EPI_ISL_902180|2020-09:0,Japan/PG-9466/2020|EPI_ISL_902179|2020-09:0,Japan/PG-9463/2020|EPI_ISL_902176|2020-09:0,Japan/PG-9462/2020|EPI_ISL_902175|2020-09:0,Japan/PG-9461/2020|EPI_ISL_902174|2020-09:0,Japan/PG-9459/2020|EPI_ISL_902172|2020-09:0,Japan/PG-9458/2020|EPI_ISL_902171|2020-09:0)182205:1,((Japan/PG-17304/2020|EPI_ISL_1131225|2020-11-19:0,Japan/PG-17306/2020|EPI_ISL_1131227|2020-11-20:1)182240:1,Japan/PG-10326/2020|EPI_ISL_901051|2020-10:0,Japan/PG-12043/2020|EPI_ISL_898874|2020-11:0)182239:1,((Japan/PG-14051/2020|EPI_ISL_895631|2020-10:1,Japan/PG-12050/2020|EPI_ISL_898881|2020-11:0,Japan/PG-28920/2020|EPI_ISL_1432955|2020-11-16:0,Japan/PG-12051/2020|EPI_ISL_898882|2020-11:0)182242:1,Japan/PG-12033/2020|EPI_ISL_898864|2020-10:1,Japan/PG-11998/2020|EPI_ISL_898829|2020-11:1,Japan/PG-10294/2020|EPI_ISL_901022|2020-10:0,Japan/PG-22729/2020|EPI_ISL_1427402|2020-11-18:0,Japan/PG-10327/2020|EPI_ISL_901052|2020-10:0,Japan/PG-12049/2020|EPI_ISL_898880|2020-11:0,Japan/PG-14055/2020|EPI_ISL_895635|2020-10:0,Japan/PG-14054/2020|EPI_ISL_895634|2020-10:0,Japan/PG-14053/2020|EPI_ISL_895633|2020-10:0,Japan/PG-14052/2020|EPI_ISL_895632|2020-10:0,Japan/PG-14050/2020|EPI_ISL_895630|2020-10:0)182241:1,(Japan/PG-10495/2020|EPI_ISL_901218|2020-09:1,Japan/PG-11688/2020|EPI_ISL_898551|2020-09:0,Japan/PG-10492/2020|EPI_ISL_901216|2020-09:0)182243:1,Japan/PG-10285/2020|EPI_ISL_901014|2020-10:2,Japan/PG-10274/2020|EPI_ISL_901003|2020-10:1,(Japan/PG-23798/2020|EPI_ISL_1429434|2020-10-29:0,Japan/PG-15702/2020|EPI_ISL_894513|2020-10:2)182244:2,(Japan/PG-11645/2020|EPI_ISL_898508|2020-09:0,Japan/NGY-NNH-051/2020|EPI_ISL_637017|2020-09-25:0)182245:1,Japan/PG-10328/2020|EPI_ISL_901053|2020-10:0,Japan/PG-10323/2020|EPI_ISL_901048|2020-10:0,Japan/PG-10322/2020|EPI_ISL_901047|2020-10:0,Japan/PG-10321/2020|EPI_ISL_901046|2020-10:0,Japan/PG-10320/2020|EPI_ISL_901045|2020-10:0,Japan/PG-10319/2020|EPI_ISL_901044|2020-10:0,Japan/PG-10318/2020|EPI_ISL_901043|2020-10:0,Japan/PG-10317/2020|EPI_ISL_901042|2020-10:0,Japan/PG-10315/2020|EPI_ISL_901040|2020-10:0,Japan/PG-10313/2020|EPI_ISL_901038|2020-10:0,Japan/PG-13092/2020|EPI_ISL_1098702|2020-11-01:0,Japan/PG-12032/2020|EPI_ISL_898863|2020-10:0,Japan/PG-10844/2020|EPI_ISL_893431|2020-10:0,Japan/PG-11330/2020|EPI_ISL_898194|2020-11:0,Japan/PG-10281/2020|EPI_ISL_901010|2020-10:0)182202:1,Japan/PG-4967/2020|EPI_ISL_690085|2020-08:1,(Japan/PG-8383/2020|EPI_ISL_687482|2020-07:0,Japan/PG-8386/2020|EPI_ISL_687485|2020-07:0)182246:1)182201:3,Japan/PG-10712/2020|EPI_ISL_901395|2020-09:2,Japan/PG-9593/2020|EPI_ISL_902306|2020-08:1,Japan/PG-4974/2020|EPI_ISL_690092|2020-08:2,Japan/PG-3949/2020|EPI_ISL_692198|2020-07:2,Japan/PG-11824/2020|EPI_ISL_906513|2020-09:2,Japan/PG-11823/2020|EPI_ISL_906512|2020-09:2,Japan/PG-11819/2020|EPI_ISL_906510|2020-09:1,Japan/PG-3941/2020|EPI_ISL_692190|2020-07:2,Japan/PG-3938/2020|EPI_ISL_692189|2020-07:1,Japan/PG-4581/2020|EPI_ISL_689718|2020-07:1,Japan/PG-8789/2020|EPI_ISL_686378|2020-08:2,(Japan/PG-2676/2020|EPI_ISL_690808|2020-06:0,Japan/PG-2679/2020|EPI_ISL_690811|2020-06:1)182247:1,Japan/PG-4551/2020|EPI_ISL_689689|2020:1,(Japan/PG-11600/2020|EPI_ISL_898463|2020-08:3,Japan/Donner95/2020|EPI_ISL_644999|2020-08-27:0)182248:1,Japan/PG-7253/2020|EPI_ISL_688356|2020-08:1,Japan/PG-7247/2020|EPI_ISL_688350|2020-08:1,(Japan/PG-9628/2020|EPI_ISL_902341|2020-09:0,(Japan/PG-15641/2020|EPI_ISL_894456|2020-09:0,Japan/PG-15643/2020|EPI_ISL_894458|2020-09:0)182250:1)182249:1,Japan/PG-10880/2020|EPI_ISL_901540|2020-07:1,Japan/TKY21172/2020|EPI_ISL_1123334|2020-07:1,Japan/PG-15543/2020|EPI_ISL_894359|2020-12:2,Japan/PG-23764/2020|EPI_ISL_1429403|2020-08-26:1,(Japan/PG-6235/2020|EPI_ISL_689347|2020-08:1,((Japan/PG-23278/2020|EPI_ISL_1429063|2020-09-22:3,Japan/PG-23261/2020|EPI_ISL_1429046|2020-09-01:1,Japan/PG-23276/2020|EPI_ISL_1429061|2020-09-11:0,Japan/PG-23266/2020|EPI_ISL_1429051|2020-09-02:0,Japan/PG-23265/2020|EPI_ISL_1429050|2020-09-02:0,Japan/PG-23264/2020|EPI_ISL_1429049|2020-09-02:0,Japan/PG-23262/2020|EPI_ISL_1429047|2020-09-02:0,Japan/PG-23260/2020|EPI_ISL_1429045|2020-08-31:0,Japan/PG-23258/2020|EPI_ISL_1429043|2020-08-31:0)182253:1,Japan/PG-23277/2020|EPI_ISL_1429062|2020-09-14:0,Japan/PG-23275/2020|EPI_ISL_1429060|2020-09-08:0,Japan/PG-23274/2020|EPI_ISL_1429059|2020-09-06:0,Japan/PG-23273/2020|EPI_ISL_1429058|2020-09-06:0,Japan/PG-23272/2020|EPI_ISL_1429057|2020-09-06:0,Japan/PG-23271/2020|EPI_ISL_1429056|2020-09-05:0,Japan/PG-23270/2020|EPI_ISL_1429055|2020-09-05:0,Japan/PG-23269/2020|EPI_ISL_1429054|2020-09-05:0,Japan/PG-23268/2020|EPI_ISL_1429053|2020-09-05:0,Japan/PG-23267/2020|EPI_ISL_1429052|2020-09-04:0,Japan/PG-23263/2020|EPI_ISL_1429048|2020-09-02:0,Japan/PG-23259/2020|EPI_ISL_1429044|2020-08-31:0)182252:1,Japan/PG-23257/2020|EPI_ISL_1429042|2020-08-28:1)182251:1,(Japan/PG-3596/2020|EPI_ISL_691850|2020-07:1,Japan/PG-3593/2020|EPI_ISL_691847|2020-07:1,Japan/PG-4036/2020|EPI_ISL_692277|2020-07:1,((Japan/PG-4423/2020|EPI_ISL_692648|2020-08:0,Japan/PG-4421/2020|EPI_ISL_692646|2020-08:0,Japan/PG-5085/2020|EPI_ISL_690195|2020-08:0,Japan/PG-4420/2020|EPI_ISL_692645|2020-08:0,Japan/PG-4419/2020|EPI_ISL_692644|2020-08:0,Japan/PG-4418/2020|EPI_ISL_692643|2020-07:0,Japan/PG-4417/2020|EPI_ISL_692642|2020-07:0,Japan/PG-4416/2020|EPI_ISL_692641|2020-07:0,Japan/PG-4414/2020|EPI_ISL_692639|2020-07:0,Japan/PG-4413/2020|EPI_ISL_692638|2020-07:0)182256:2,Japan/PG-4411/2020|EPI_ISL_692636|2020-07:0,Japan/PG-4422/2020|EPI_ISL_692647|2020-08:0)182255:2,(Japan/PG-3854/2020|EPI_ISL_692105|2020-07:0,Japan/PG-3599/2020|EPI_ISL_691853|2020-07:0)182257:1,(Japan/PG-4041/2020|EPI_ISL_692282|2020-07:0,Japan/PG-4042/2020|EPI_ISL_692283|2020-07:0)182258:1,Japan/PG-3598/2020|EPI_ISL_691852|2020-07:0,Japan/PG-3597/2020|EPI_ISL_691851|2020-07:0,Japan/PG-3595/2020|EPI_ISL_691849|2020-07:0,Japan/PG-3594/2020|EPI_ISL_691848|2020-07:0,Japan/PG-4039/2020|EPI_ISL_692280|2020-07:0,Japan/PG-4038/2020|EPI_ISL_692279|2020-07:0,Japan/PG-4037/2020|EPI_ISL_692278|2020-07:0,Japan/PG-4035/2020|EPI_ISL_692276|2020-07:0,Japan/PG-9554/2020|EPI_ISL_902267|2020-07:0,Japan/PG-6608/2020|EPI_ISL_687720|2020-07:0,Japan/PG-3864/2020|EPI_ISL_692115|2020-07:0,Japan/PG-3863/2020|EPI_ISL_692114|2020-07:0,Japan/PG-3862/2020|EPI_ISL_692113|2020-07:0,Japan/PG-3861/2020|EPI_ISL_692112|2020-07:0,Japan/PG-3860/2020|EPI_ISL_692111|2020-07:0,Japan/PG-3859/2020|EPI_ISL_692110|2020-07:0,Japan/PG-3858/2020|EPI_ISL_692109|2020-07:0,Japan/PG-3857/2020|EPI_ISL_692108|2020-07:0,Japan/PG-3856/2020|EPI_ISL_692107|2020-07:0,Japan/PG-3855/2020|EPI_ISL_692106|2020-07:0,Japan/PG-3853/2020|EPI_ISL_692104|2020-07:0,Japan/PG-3852/2020|EPI_ISL_692103|2020-07:0,Japan/PG-3851/2020|EPI_ISL_692102|2020-07:0)182254:1,(((Japan/PG-8509/2020|EPI_ISL_687608|2020-09:1,(Japan/PG-9327/2020|EPI_ISL_902040|2020-09:0,Japan/PG-9330/2020|EPI_ISL_902043|2020-09:0,Japan/PG-8662/2020|EPI_ISL_686258|2020-09:0)182262:2)182261:2,Japan/PG-11035/2020|EPI_ISL_901672|2020-07:1,Japan/PG-7238/2020|EPI_ISL_688342|2020-08:2,(Japan/PG-7296/2020|EPI_ISL_688399|2020-08:1,Japan/PG-6308/2020|EPI_ISL_689419|2020-08:0,Japan/PG-6299/2020|EPI_ISL_689410|2020-08:0)182263:1,(Japan/TKYE630094_2020/2020|LC593814.1|20-08:0,Japan/TKY26752/2020|EPI_ISL_1172041|2020-08:0,Japan/TKY26748/2020|EPI_ISL_1172040|2020-08:0,Japan/PG-7482/2020|EPI_ISL_688584|2020-08:0,Japan/TKYT30095_2020/2020|LC593815.1|20-08:0)182264:2,(Japan/PG-8206/2020|EPI_ISL_687305|2020-08:0,Japan/PG-8208/2020|EPI_ISL_687307|2020-08:0,Japan/PG-8196/2020|EPI_ISL_687295|2020-08:0,Japan/PG-8204/2020|EPI_ISL_687303|2020-08:0)182265:1,(Japan/PG-4144/2020|EPI_ISL_692383|2020-07:0,Japan/PG-4593/2020|EPI_ISL_689730|2020-08:0,Japan/PG-4143/2020|EPI_ISL_692382|2020-07:0,Japan/PG-7007/2020|EPI_ISL_688112|2020-08:0)182266:1,(Japan/PG-4415/2020|EPI_ISL_692640|2020-07:0,Japan/PG-4367/2020|EPI_ISL_692594|2020-07:0)182267:2,Japan/Donner77/2020|EPI_ISL_644981|2020-08-01:0,Japan/PG-11052/2020|EPI_ISL_901689|2020-07:0,Japan/PG-11049/2020|EPI_ISL_901686|2020-07:0,Japan/PG-11047/2020|EPI_ISL_901684|2020-07:0,Japan/PG-11036/2020|EPI_ISL_901673|2020-07:0,Japan/PG-11033/2020|EPI_ISL_901670|2020-07:0)182260:1,Japan/PG-11491/2020|EPI_ISL_906507|2020-07:1,(Japan/PG-5054/2020|EPI_ISL_690165|2020-08:0,Japan/PG-5038/2020|EPI_ISL_690149|2020-07:1)182268:1,(Japan/PG-5965/2020|EPI_ISL_689080|2020-07:0,Japan/PG-23744/2020|EPI_ISL_1429384|2020-07-13:0,Japan/TKY21896/2020|EPI_ISL_1172034|2020-07:0,Japan/PG-6660/2020|EPI_ISL_687771|2020-07:0,Japan/TKY22232/2020|EPI_ISL_1123394|2020-07:0)182269:2,Japan/PG-3592/2020|EPI_ISL_691846|2020-07:0,Japan/PG-4032/2020|EPI_ISL_692273|2020-07:0,Japan/PG-3966/2020|EPI_ISL_692214|2020-07:0,Japan/PG-4740/2020|EPI_ISL_689876|2020-07:0,Japan/PG-4739/2020|EPI_ISL_689875|2020-07:0,Japan/PG-4738/2020|EPI_ISL_689874|2020-07:0,Japan/PG-4737/2020|EPI_ISL_689873|2020-07:0,Japan/PG-4133/2020|EPI_ISL_692372|2020-07:0,Japan/PG-3263/2020|EPI_ISL_691378|2020-07:0,Japan/PG-4135/2020|EPI_ISL_692374|2020-07:0,Japan/PG-4134/2020|EPI_ISL_692373|2020-07:0,Japan/PG-4132/2020|EPI_ISL_692371|2020-07:0,Japan/PG-4131/2020|EPI_ISL_692370|2020-07:0,Japan/TKY22132/2020|EPI_ISL_1123391|2020-07:0)182259:1,((((Japan/PG-11079/2020|EPI_ISL_901715|2020-08:2,Japan/PG-11078/2020|EPI_ISL_901714|2020-08:0,Japan/PG-11071/2020|EPI_ISL_901707|2020-08:0,Japan/PG-11070/2020|EPI_ISL_901706|2020-08:0)182273:1,Japan/PG-11074/2020|EPI_ISL_901710|2020-08:1,Japan/PG-10330/2020|EPI_ISL_901055|2020-07:1,Japan/PG-11478/2020|EPI_ISL_898342|2020-07:1,Japan/PG-7480/2020|EPI_ISL_688582|2020-07:3,((Japan/PG-8198/2020|EPI_ISL_687297|2020-08:0,Japan/PG-7629/2020|EPI_ISL_686731|2020-08:2)182275:1,Japan/PG-7473/2020|EPI_ISL_688575|2020-07:0,Japan/PG-7455/2020|EPI_ISL_688557|2020-07:0)182274:1,Japan/PG-7465/2020|EPI_ISL_688567|2020-08:1,Japan/PG-8159/2020|EPI_ISL_687258|2020-07:1,JP_Hiro97166|LC594649.1|20-07-29:0,Japan/PG-11063/2020|EPI_ISL_901700|2020-08:0,Japan/PG-7409/2020|EPI_ISL_688511|2020-07:0,Japan/PG-6983/2020|EPI_ISL_688088|2020-07:0,Japan/PG-7408/2020|EPI_ISL_688510|2020-07:0,Japan/PG-7407/2020|EPI_ISL_688509|2020-07:0,Japan/PG-7406/2020|EPI_ISL_688508|2020-07:0,Japan/PG-7405/2020|EPI_ISL_688507|2020-07:0,Japan/PG-11060/2020|EPI_ISL_901697|2020-08:0,Japan/PG-11053/2020|EPI_ISL_901690|2020-07:0,Japan/PG-4553/2020|EPI_ISL_689691|2020:0,Japan/PG-7433/2020|EPI_ISL_688535|2020-07:0,Japan/PG-7432/2020|EPI_ISL_688534|2020-07:0,Japan/PG-7428/2020|EPI_ISL_688530|2020-07:0,Japan/PG-7412/2020|EPI_ISL_688514|2020-07:0,Japan/PG-8176/2020|EPI_ISL_687275|2020-07:0,Japan/PG-11038/2020|EPI_ISL_901675|2020-07:0,Japan/PG-5051/2020|EPI_ISL_690162|2020-08:0,Japan/PG-5700/2020|EPI_ISL_688824|2020-07:0,Japan/PG-5699/2020|EPI_ISL_688823|2020-07:0,Japan/PG-7458/2020|EPI_ISL_688560|2020-07:0,Japan/PG-7457/2020|EPI_ISL_688559|2020-07:0,Japan/PG-7456/2020|EPI_ISL_688558|2020-07:0,Japan/PG-7454/2020|EPI_ISL_688556|2020-07:0,Japan/PG-7453/2020|EPI_ISL_688555|2020-07:0,Japan/PG-8167/2020|EPI_ISL_687266|2020-07:0,Japan/PG-8162/2020|EPI_ISL_687261|2020-07:0,Japan/PG-8157/2020|EPI_ISL_687256|2020-07:0,Japan/PG-6803/2020|EPI_ISL_687912|2020-07:0)182272:1,((((Japan/PG-10778/2020|EPI_ISL_901461|2020-10:1,(Japan/PG-27360/2020|EPI_ISL_1431449|2020-10-04:0,Japan/PG-9733/2020|EPI_ISL_902444|2020-10:0)182280:1,Japan/PG-9760/2020|EPI_ISL_902471|2020-10:0,Japan/PG-17208/2020|EPI_ISL_1129169|2020-09-25:0)182279:1,Japan/PG-8450/2020|EPI_ISL_687549|2020-09:0,Japan/PG-10035/2020|EPI_ISL_900772|2020-09:0,Japan/PG-9107/2020|EPI_ISL_901820|2020-08:0,Japan/PG-8767/2020|EPI_ISL_686363|2020-09:0)182278:2,(Japan/PG-5076/2020|EPI_ISL_690186|2020-08:0,Japan/PG-5077/2020|EPI_ISL_690187|2020-08:1,Japan/PG-9096/2020|EPI_ISL_901809|2020-08:1)182281:1,Japan/PG-7725/2020|EPI_ISL_686827|2020-08:2)182277:3,Japan/PG-7593/2020|EPI_ISL_686695|2020-07:6,Japan/PG-4389/2020|EPI_ISL_692616|2020-07:0,Japan/PG-10859/2020|EPI_ISL_901519|2020-07:0,Japan/PG-10858/2020|EPI_ISL_901518|2020-07:0)182276:1,(Japan/PG-9528/2020|EPI_ISL_902241|2020-07:0,Japan/PG-9529/2020|EPI_ISL_902242|2020-07:0,Japan/PG-6642/2020|EPI_ISL_687754|2020-07:0)182282:1)182271:1,(Japan/PG-11529/2020|EPI_ISL_898392|2020-07:1,(Japan/PG-8258/2020|EPI_ISL_687357|2020-08:0,(Japan/PG-8256/2020|EPI_ISL_687355|2020-08:0,Japan/PG-8259/2020|EPI_ISL_687358|2020-08:0)182285:1)182284:1,Japan/PG-4919/2020|EPI_ISL_690039|2020-08:1,(Japan/PG-8218/2020|EPI_ISL_687317|2020-08:1,Japan/PG-5861/2020|EPI_ISL_688978|2020-08:2,Japan/PG-9237/2020|EPI_ISL_901950|2020-08:2,Japan/PG-8219/2020|EPI_ISL_687318|2020-08:0,Japan/PG-8220/2020|EPI_ISL_687319|2020-08:0,Japan/PG-6834/2020|EPI_ISL_687942|2020-08:0)182286:1,Japan/Donner69/2020|EPI_ISL_644973|2020-07-27:3,(Japan/PG-10168/2020|EPI_ISL_900905|2020-08:1,Japan/PG-6735/2020|EPI_ISL_687846|2020-08:0)182287:1,Japan/PG-10166/2020|EPI_ISL_900903|2020-08:1,(Japan/PG-9254/2020|EPI_ISL_901967|2020-09:0,Japan/PG-9270/2020|EPI_ISL_901983|2020-09:2)182288:1,Japan/PG-5953/2020|EPI_ISL_689068|2020:1,(Japan/PG-4061/2020|EPI_ISL_692302|2020-07:0,Japan/PG-11732/2020|EPI_ISL_898595|2020-07:0)182289:2,(Japan/PG-15578/2020|EPI_ISL_894394|2020-08:0,Japan/Donner90/2020|EPI_ISL_644994|2020-08-16:0)182290:1,Japan/PG-6683/2020|EPI_ISL_687794|2020-07:0,Japan/PG-23768/2020|EPI_ISL_1429407|2020-09-02:0,Japan/PG-23753/2020|EPI_ISL_1429392|2020-08-03:0,Japan/PG-5932/2020|EPI_ISL_689047|2020:0,Japan/PG-6700/2020|EPI_ISL_687811|2020-07:0,Japan/PG-7564/2020|EPI_ISL_686666|2020-07:0,Japan/PG-5128/2020|EPI_ISL_689612|2020-08:0,Japan/PG-5127/2020|EPI_ISL_690235|2020-08:0,Japan/PG-5119/2020|EPI_ISL_690228|2020-08:0,Japan/YCU01/2020|EPI_ISL_693298|2020-07-29:0,Japan/PG-5960/2020|EPI_ISL_689075|2020:0,Japan/PG-5956/2020|EPI_ISL_689071|2020:0,Japan/PG-5955/2020|EPI_ISL_689070|2020:0,Japan/PG-5952/2020|EPI_ISL_689067|2020:0,Japan/PG-5949/2020|EPI_ISL_689064|2020:0,Japan/PG-5948/2020|EPI_ISL_689063|2020:0,Japan/PG-5947/2020|EPI_ISL_689062|2020:0,Japan/PG-6471/2020|EPI_ISL_689576|2020-08:0,Japan/PG-6470/2020|EPI_ISL_689575|2020-08:0,Japan/PG-6469/2020|EPI_ISL_689574|2020-08:0,Japan/PG-6468/2020|EPI_ISL_689573|2020-08:0,Japan/PG-6467/2020|EPI_ISL_689572|2020-08:0,Japan/PG-6466/2020|EPI_ISL_689571|2020-08:0)182283:1,(Japan/PG-4180/2020|EPI_ISL_692419|2020-07:1,Japan/PG-4199/2020|EPI_ISL_691755|2020-07:1,Japan/PG-4714/2020|EPI_ISL_689624|2020-07:1,Japan/PG-4190/2020|EPI_ISL_692429|2020-07:0,Japan/PG-4040/2020|EPI_ISL_692281|2020-07:0,Japan/PG-4189/2020|EPI_ISL_692428|2020-07:0,Japan/PG-4179/2020|EPI_ISL_692418|2020-07:0)182291:1,Japan/PG-6767/2020|EPI_ISL_687877|2020-08:1,Japan/PG-6747/2020|EPI_ISL_687857|2020-08:2,Japan/PG-6741/2020|EPI_ISL_687851|2020-08:2,(Japan/PG-10135/2020|EPI_ISL_900872|2020-07:0,Japan/PG-10136/2020|EPI_ISL_900873|2020-07:3)182292:1,Japan/PG-9569/2020|EPI_ISL_902282|2020-07:1,Japan/PG-8088/2020|EPI_ISL_687188|2020-08:4,Australia/NSW1083/2020|EPI_ISL_593712|2020-08-08:2,Japan/PG-6693/2020|EPI_ISL_687804|2020-07:3,Japan/PG-6715/2020|EPI_ISL_687826|2020-07:2,Japan/Donner65/2020|EPI_ISL_644969|2020-07-22:0,Japan/TKY23616/2020|EPI_ISL_1172038|2020-07:0,Japan/PG-7857/2020|EPI_ISL_686958|2020-07:0,Japan/PG-6760/2020|EPI_ISL_687870|2020-08:0,Japan/PG-6719/2020|EPI_ISL_687830|2020-08:0,Japan/PG-6704/2020|EPI_ISL_687815|2020-07:0,Japan/PG-7599/2020|EPI_ISL_686701|2020-07:0,Japan/PG-6576/2020|EPI_ISL_687688|2020-09:0,Japan/PG-9168/2020|EPI_ISL_901881|2020-07:0,Japan/PG-10123/2020|EPI_ISL_900860|2020-07:0,Japan/PG-4879/2020|EPI_ISL_690000|2020-08:0)182270:1,((Japan/PG-9015/2020|EPI_ISL_901746|2020-09:1,Japan/PG-9012/2020|EPI_ISL_901743|2020-09:1,(Japan/PG-9009/2020|EPI_ISL_901740|2020-09:1,Japan/PG-9017/2020|EPI_ISL_901747|2020-09:0,Japan/PG-9007/2020|EPI_ISL_901738|2020-09:0)182295:1,Japan/PG-6577/2020|EPI_ISL_687689|2020-09:1,Japan/PG-6574/2020|EPI_ISL_687686|2020-09:1,Japan/PG-6861/2020|EPI_ISL_687969|2020-09:2,Japan/PG-6856/2020|EPI_ISL_687964|2020-09:1,(Japan/PG-6855/2020|EPI_ISL_687963|2020-09:1,Japan/PG-6857/2020|EPI_ISL_687965|2020-09:0)182296:1,Japan/PG-6852/2020|EPI_ISL_687960|2020-09:1,Japan/PG-6849/2020|EPI_ISL_687957|2020-09:1,Japan/PG-6847/2020|EPI_ISL_687955|2020-09:1,Japan/PG-6843/2020|EPI_ISL_687951|2020-09:1,Japan/PG-6841/2020|EPI_ISL_687949|2020-09:2,Japan/PG-6578/2020|EPI_ISL_687690|2020-09:1,(Japan/PG-9692/2020|EPI_ISL_902403|2020-09:0,Japan/PG-9681/2020|EPI_ISL_902392|2020-08:0)182297:1,(Japan/PG-9738/2020|EPI_ISL_902449|2020-10:0,Japan/PG-9739/2020|EPI_ISL_902450|2020-10:0,Japan/PG-9736/2020|EPI_ISL_902447|2020-10:0,Japan/PG-9734/2020|EPI_ISL_902445|2020-10:0,Japan/PG-9732/2020|EPI_ISL_902443|2020-09:0)182298:1,(Japan/PG-6582/2020|EPI_ISL_687694|2020-09:0,Japan/PG-6842/2020|EPI_ISL_687950|2020-09:0)182299:1,Japan/PG-9021/2020|EPI_ISL_901750|2020-09:0,Japan/PG-9022/2020|EPI_ISL_901751|2020-09:0,Japan/PG-9018/2020|EPI_ISL_901748|2020-09:0,Japan/PG-9014/2020|EPI_ISL_901745|2020-09:0,Japan/PG-9013/2020|EPI_ISL_901744|2020-09:0,Japan/PG-9011/2020|EPI_ISL_901742|2020-09:0,Japan/PG-9010/2020|EPI_ISL_901741|2020-09:0,Japan/PG-9008/2020|EPI_ISL_901739|2020-09:0,Japan/PG-9680/2020|EPI_ISL_902391|2020-08:0,Japan/PG-6580/2020|EPI_ISL_687692|2020-09:0,Japan/PG-6573/2020|EPI_ISL_687685|2020-09:0,Japan/PG-6864/2020|EPI_ISL_687972|2020-09:0,Japan/PG-6863/2020|EPI_ISL_687971|2020-09:0,Japan/PG-6858/2020|EPI_ISL_687966|2020-09:0,Japan/PG-9737/2020|EPI_ISL_902448|2020-10:0,Japan/PG-6853/2020|EPI_ISL_687961|2020-09:0,Japan/PG-9735/2020|EPI_ISL_902446|2020-10:0,Japan/PG-6850/2020|EPI_ISL_687958|2020-09:0,Japan/PG-6848/2020|EPI_ISL_687956|2020-09:0,Japan/PG-6844/2020|EPI_ISL_687952|2020-09:0,Japan/PG-6581/2020|EPI_ISL_687693|2020-09:0,Japan/PG-8899/2020|EPI_ISL_686445|2020-08:0)182294:1,((Japan/PG-12668/2020|EPI_ISL_897082|2020-10:1,Japan/PG-10561/2020|EPI_ISL_901269|2020-10:2,Japan/PG-12669/2020|EPI_ISL_897083|2020-10:0,Japan/PG-12670/2020|EPI_ISL_897084|2020-10:0,Japan/PG-12667/2020|EPI_ISL_897081|2020-10:0)182301:1,(Japan/PG-9125/2020|EPI_ISL_901838|2020-09:0,Japan/PG-9129/2020|EPI_ISL_901842|2020-09:0,Japan/PG-9124/2020|EPI_ISL_901837|2020-09:0)182302:2,Japan/PG-10562/2020|EPI_ISL_901270|2020-10:0,Japan/PG-9076/2020|EPI_ISL_901792|2020-09:0)182300:1,Japan/PG-11677/2020|EPI_ISL_898540|2020-10:1,Japan/PG-6788/2020|EPI_ISL_687897|2020-08:0,Japan/PG-23773/2020|EPI_ISL_1429412|2020-09-11:0,Japan/PG-15620/2020|EPI_ISL_894435|2020-09:0,Japan/PG-18155/2020|EPI_ISL_1131980|2020-08-18:0,Japan/PG-7497/2020|EPI_ISL_688599|2020-08:0,Japan/Donner116/2020|EPI_ISL_860141|2020-09-18:0)182293:1,(Japan/PG-4302/2020|EPI_ISL_692530|2020-07:1,(Japan/PG-9668/2020|EPI_ISL_902380|2020-07:1,(TKYE626993_2020|LC606017.1|20-08:5,Japan/PG-6668/2020|EPI_ISL_687779|2020-07:0,Japan/PG-7306/2020|EPI_ISL_688409|2020-08:0,Japan/PG-7867/2020|EPI_ISL_686968|2020-07:0)182305:1)182304:1,Japan/PG-11479/2020|EPI_ISL_898343|2020-07:1,(Japan/PG-5042/2020|EPI_ISL_690153|2020-07:0,Japan/PG-5040/2020|EPI_ISL_690151|2020-07:0,Japan/PG-10112/2020|EPI_ISL_900849|2020-07:0)182306:4,Japan/PG-11488/2020|EPI_ISL_898352|2020-07:0,Japan/PG-24218/2020|EPI_ISL_1429800|2020-06-26:0,Japan/PG-11477/2020|EPI_ISL_898341|2020-07:0)182303:1,(Japan/NGY-NNH-055/2020|EPI_ISL_637021|2020-10-28:1,((((Japan/PG-17522/2021|EPI_ISL_1131440|2021-01-11:1,Japan/PG-19203/2020|EPI_ISL_1127949|2020-11-29:1,Japan/PG-15522/2020|EPI_ISL_894341|2020-12:0,Japan/PG-18885/2020|EPI_ISL_1127725|2020-11-25:0,Japan/PG-18897/2020|EPI_ISL_1127737|2020-11-30:0,Japan/PG-18896/2020|EPI_ISL_1127736|2020-11-30:0,Japan/PG-18878/2020|EPI_ISL_1127718|2020-11-23:0,Japan/PG-12602/2020|EPI_ISL_897016|2020-11:0)182311:1,Japan/PG-12402/2020|EPI_ISL_896816|2020-11:1,(Japan/PG-19637/2021|EPI_ISL_1123864|2021-01-13:3,Japan/PG-15132/2020|EPI_ISL_893062|2020:1,Japan/PG-19752/2021|EPI_ISL_1124064|2021-01-19:2,Japan/PG-23846/2020|EPI_ISL_1429481|2020-12-09:0,Japan/PG-26638/2021|EPI_ISL_1431037|2021-02-16:1,Japan/PG-21785/2021|EPI_ISL_1426799|2021-01-14:6,Japan/PG-21673/2020|EPI_ISL_1426691|2020-12-31:1,(Japan/PG-25040/2021|EPI_ISL_1442975|2021-02-02:1,(Japan/PG-21000/2021|EPI_ISL_1426155|2021-01-19:0,Japan/PG-22211/2021|EPI_ISL_1427004|2021-01-18:0)182314:1)182313:1,Japan/PG-19039/2021|EPI_ISL_1127872|2021-01-05:1,(Japan/PG-20376/2021|EPI_ISL_1124958|2021-01-12:0,Japan/PG-16829/2021|EPI_ISL_1128828|2021-01-04:0)182315:2,(Japan/PG-26336/2021|EPI_ISL_1428440|2021-01-08:0,Japan/PG-26337/2021|EPI_ISL_1428441|2021-01-08:0)182316:1)182312:1,Japan/PG-13927/2020|EPI_ISL_895507|2020-11:3,Japan/PG-13031/2020|EPI_ISL_893552|2020-11:2,Japan/PG-17497/2020|EPI_ISL_1131417|2020-12-28:1,Japan/PG-14864/2020|EPI_ISL_892794|2020:1,Japan/PG-20346/2020|EPI_ISL_1124913|2020-12-07:1,Japan/PG-17713/2020|EPI_ISL_1131562|2020-12-16:1,Japan/PG-16198/2020|EPI_ISL_1128207|2020-12-27:1,Japan/PG-13900/2020|EPI_ISL_895480|2020-12:1,(Japan/PG-14998/2020|EPI_ISL_892928|2020:2,(Japan/PG-23380/2020|EPI_ISL_1429160|2020-11-27:0,Japan/PG-23379/2020|EPI_ISL_1429159|2020-11-27:0)182318:1)182317:1,Japan/PG-23376/2020|EPI_ISL_1429156|2020-11-17:2,(Japan/PG-27329/2021|EPI_ISL_1431418|2021-01-18:2,Japan/PG-27333/2021|EPI_ISL_1431422|2021-01-19:1,Japan/PG-29653/2021|EPI_ISL_1928092|2021-01-14:0,Japan/PG-32053/2020|EPI_ISL_1932363|2020-12-31:0)182319:2,Japan/PG-24434/2020|EPI_ISL_1429911|2020-12-14:1,Japan/PG-24387/2020|EPI_ISL_1429868|2020-12-07:1,(Japan/PG-14628/2020|EPI_ISL_892561|2020-12:1,Japan/PG-14629/2020|EPI_ISL_892562|2020-12:0,(Japan/PG-22387/2021|EPI_ISL_1427163|2021-02-01:0,Japan/PG-23102/2021|EPI_ISL_1428899|2021-01-25:2,Japan/PG-24238/2021|EPI_ISL_1429819|2021-02-03:4,(Japan/PG-30199/2021|EPI_ISL_1930067|2021-03-15:1,Japan/PG-30197/2021|EPI_ISL_1930064|2021-03-11:0,Japan/PG-26597/2021|EPI_ISL_1431003|2021-02-19:0,Japan/PG-30196/2021|EPI_ISL_1930063|2021-02-26:0)182322:3)182321:3)182320:2,(Japan/PG-27326/2021|EPI_ISL_1430721|2021-02-09:1,Japan/PG-32025/2021|EPI_ISL_1932336|2021-01-08:0,Japan/PG-32017/2021|EPI_ISL_1931651|2021-01-05:0,Japan/PG-29665/2021|EPI_ISL_1927343|2021-01-16:0)182323:1,Japan/PG-32016/2021|EPI_ISL_1932328|2021-01-05:2,Japan/PG-29666/2021|EPI_ISL_1928110|2021-01-17:1,Japan/YCH0029/2020|EPI_ISL_2283793|2020-11-23:2,(Japan/PG-32023/2021|EPI_ISL_1932334|2021-01-08:0,Japan/PG-27308/2021|EPI_ISL_1431401|2021-01-25:0,Japan/PG-32045/2020|EPI_ISL_1932355|2020-12-27:0)182324:1,Japan/PG-12424/2020|EPI_ISL_896838|2020-11:0,Japan/PG-11353/2020|EPI_ISL_898217|2020-11:0,Japan/PG-11352/2020|EPI_ISL_898216|2020-11:0,Japan/PG-14868/2020|EPI_ISL_892798|2020:0,Japan/PG-18891/2020|EPI_ISL_1127731|2020-11-27:0,Japan/PG-16117/2020|EPI_ISL_894917|2020-12:0,Japan/PG-13706/2020|EPI_ISL_893572|2020-11:0)182310:1,(Japan/PG-20756/2021|EPI_ISL_1425933|2021:0,Japan/PG-20757/2021|EPI_ISL_1425934|2021:0)182325:10)182309:1,Japan/PG-13972/2020|EPI_ISL_895552|2020-11:0,Japan/PG-12095/2020|EPI_ISL_898926|2020-11:0,Japan/PG-12104/2020|EPI_ISL_898935|2020-11:0)182308:1,Japan/PG-13824/2020|EPI_ISL_895404|2020-11:1,(Japan/PG-24621/2020|EPI_ISL_1430090|2020-11-17:1,Japan/PG-24620/2020|EPI_ISL_1430089|2020-11-16:0,Japan/PG-24619/2020|EPI_ISL_1430088|2020-11-16:0)182326:1,((Japan/PG-18865/2020|EPI_ISL_1127707|2020-11-16:2,Japan/PG-18866/2020|EPI_ISL_1127708|2020-11-16:0,Japan/PG-18862/2020|EPI_ISL_1127704|2020-11-16:0)182328:2,Japan/PG-18840/2020|EPI_ISL_1127682|2020-11-02:1,Japan/PG-25157/2020|EPI_ISL_1430523|2020-11-10:1,Japan/PG-13466/2020|EPI_ISL_895129|2020-11:0,Japan/PG-25162/2020|EPI_ISL_1430528|2020-11-19:0,Japan/PG-13467/2020|EPI_ISL_895130|2020-11:0,Japan/PG-13465/2020|EPI_ISL_895128|2020-11:0,Japan/PG-18844/2020|EPI_ISL_1127686|2020-11-05:0,Japan/PG-14885/2020|EPI_ISL_892815|2020:0,Japan/PG-14882/2020|EPI_ISL_892812|2020:0,Japan/PG-11888/2020|EPI_ISL_898722|2020-11:0)182327:2,Japan/PG-11219/2020|EPI_ISL_893504|2020-11:0,Japan/PG-11222/2020|EPI_ISL_893373|2020-11:0,Japan/PG-11220/2020|EPI_ISL_893372|2020-11:0)182307:1,(Japan/PG-7670/2020|EPI_ISL_686772|2020-08:1,Japan/PG-8891/2020|EPI_ISL_686437|2020-08:2,Japan/PG-7671/2020|EPI_ISL_686773|2020-08:0,Japan/PG-7669/2020|EPI_ISL_686771|2020-08:0,Japan/PG-7668/2020|EPI_ISL_686770|2020-08:0)182329:1,((Japan/PG-8968/2020|EPI_ISL_686514|2020-09:1,Japan/PG-11150/2020|EPI_ISL_898058|2020-10:1,Japan/PG-11640/2020|EPI_ISL_898503|2020-09:1,(Japan/PG-18802/2020|EPI_ISL_1127644|2020-10-09:0,Japan/PG-16170/2020|EPI_ISL_918394|2020-11:1,(Japan/PG-22741/2020|EPI_ISL_1427413|2020-11-24:0,Japan/PG-28928/2020|EPI_ISL_1432969|2020-11-24:0)182333:2)182332:1,(Japan/PG-22716/2020|EPI_ISL_1427391|2020-11-11:1,(Japan/PG-21393/2021|EPI_ISL_1425696|2021-01-12:1,(Japan/PG-22755/2020|EPI_ISL_1427426|2020-12-03:0,Japan/PG-22766/2020|EPI_ISL_1427437|2020-12-07:1)182336:3,(Japan/PG-21261/2020|EPI_ISL_1447475|2020-11-24:1,(Japan/PG-22760/2020|EPI_ISL_1427431|2020-12-04:1,Japan/PG-21370/2021|EPI_ISL_1426316|2021-01-07:1,Japan/PG-21186/2020|EPI_ISL_1447400|2020-11-30:0)182338:1)182337:1,Japan/TMDU_No011/2020|EPI_ISL_1761317|2020-12-05:1,(Japan/TMDU_No027/2020|EPI_ISL_1761331|2020-11-24:0,Japan/PG-18319/2020|EPI_ISL_1132132|2020-12-08:1)182339:2,(Japan/PG-18459/2020|EPI_ISL_1127315|2020-12-28:0,Japan/PG-18460/2020|EPI_ISL_1127316|2020-12-28:0,Japan/PG-18458/2020|EPI_ISL_1127314|2020-12-28:0)182340:4,Japan/PG-13343/2020|EPI_ISL_895007|2020-11:0,Japan/PG-21265/2020|EPI_ISL_1447479|2020-11-30:0,Japan/PG-22735/2020|EPI_ISL_1427407|2020-11-20:0)182335:1,Japan/PG-22740/2020|EPI_ISL_1427412|2020-11-24:2)182334:1,((Japan/PG-12926/2020|EPI_ISL_897339|2020-10:1,Japan/PG-12925/2020|EPI_ISL_897338|2020-10:2,Japan/PG-21149/2020|EPI_ISL_1447363|2020-11-16:2,(Japan/Donner216/2020|EPI_ISL_915406|2020-10-28:0,Japan/Donner219/2020|EPI_ISL_915409|2020-11-09:0)182343:1)182342:1,(Japan/Donner124/2020|EPI_ISL_860146|2020-10-06:1,Japan/PG-21156/2020|EPI_ISL_1447370|2020-11-16:1,Japan/Donner125/2020|EPI_ISL_860147|2020-10-07:0,Japan/PG-23790/2020|EPI_ISL_1429427|2020-10-12:0,Japan/PG-23789/2020|EPI_ISL_1429426|2020-10-12:0)182344:1)182341:3,TKYT51587_2020|LC632054.1|20-11:1,Japan/NIID-patho-20-285-2P0/2020|EPI_ISL_2285730|2020-09-25:1,Japan/PG-9123/2020|EPI_ISL_901836|2020-09:0,Japan/PG-9816/2020|EPI_ISL_902526|2020-10:0)182331:1,Japan/PG-14665/2020|EPI_ISL_892597|2020-09:2,Japan/PG-15644/2020|EPI_ISL_894459|2020-09:0,Japan/PG-9132/2020|EPI_ISL_901845|2020-09:0,Japan/PG-9131/2020|EPI_ISL_901844|2020-09:0,Japan/PG-14666/2020|EPI_ISL_892598|2020-09:0,Japan/PG-20451/2020|EPI_ISL_1125070|2020-09-14:0)182330:1,(Japan/PG-5160/2020|EPI_ISL_690267|2020-08:1,Japan/PG-5805/2020|EPI_ISL_688923|2020-08:0,Japan/PG-5416/2020|EPI_ISL_690519|2020-08:0,Japan/PG-6159/2020|EPI_ISL_689271|2020-08:0,Japan/PG-8758/2020|EPI_ISL_686354|2020-09:0,Japan/PG-8750/2020|EPI_ISL_686346|2020-09:0,Japan/PG-8743/2020|EPI_ISL_686339|2020-09:0,Japan/PG-6182/2020|EPI_ISL_689294|2020-08:0)182345:1,(Japan/PG-5028/2020|EPI_ISL_690139|2020-07:1,Japan/PG-7934/2020|EPI_ISL_687035|2020-07:1,Japan/PG-7184/2020|EPI_ISL_688288|2020-07:0,Japan/PG-3828/2020|EPI_ISL_692079|2020-07:0,Japan/PG-7933/2020|EPI_ISL_687034|2020-07:0,Japan/PG-7923/2020|EPI_ISL_687024|2020-07:0)182346:1,(((Japan/PG-4615/2020|EPI_ISL_689752|2020-08:0,Japan/PG-4616/2020|EPI_ISL_689753|2020-08:0)182349:1,Japan/PG-7031/2020|EPI_ISL_688136|2020-08:0,Japan/PG-4599/2020|EPI_ISL_689736|2020-08:0,Japan/PG-4619/2020|EPI_ISL_689756|2020-08:0,Japan/PG-4578/2020|EPI_ISL_689715|2020-07:0,Japan/PG-4573/2020|EPI_ISL_689710|2020-07:0)182348:2,Japan/PG-4570/2020|EPI_ISL_689707|2020-07:1,Japan/PG-5204/2020|EPI_ISL_690307|2020-08:0,Japan/PG-7012/2020|EPI_ISL_688117|2020-08:0,Japan/PG-4567/2020|EPI_ISL_689704|2020-07:0)182347:1,(Japan/PG-18174/2020|EPI_ISL_1131998|2020-08-27:0,Japan/PG-18175/2020|EPI_ISL_1131999|2020-08-27:1)182350:1,(Japan/PG-20448/2020|EPI_ISL_1125065|2020-09-03:2,Japan/PG-18170/2020|EPI_ISL_1131994|2020-08-24:0,Japan/PG-10167/2020|EPI_ISL_900904|2020-08:0,Japan/PG-18167/2020|EPI_ISL_1131991|2020-08-22:0,Japan/PG-18163/2020|EPI_ISL_1131987|2020-08-20:0,Japan/PG-10158/2020|EPI_ISL_900895|2020-08:0,Japan/PG-10157/2020|EPI_ISL_900894|2020-08:0)182351:1,(Japan/PG-4377/2020|EPI_ISL_692604|2020-06:0,Japan/PG-4987/2020|EPI_ISL_690100|2020-08:2)182352:1,(Japan/PG-4911/2020|EPI_ISL_690031|2020-07:0,(Japan/PG-4082/2020|EPI_ISL_692323|2020-07:0,Japan/PG-4085/2020|EPI_ISL_692326|2020-07:0)182354:1)182353:1,(Japan/PG-9573/2020|EPI_ISL_902286|2020-08:0,(Japan/PG-11566/2020|EPI_ISL_898429|2020-08:1,Japan/PG-5099/2020|EPI_ISL_690209|2020-08:2)182356:1)182355:2,((Japan/PG-6810/2020|EPI_ISL_687919|2020-08:1,Japan/PG-6809/2020|EPI_ISL_687918|2020-08:2,(Japan/PG-6808/2020|EPI_ISL_687917|2020-08:0,Japan/PG-6811/2020|EPI_ISL_687920|2020-09:0)182359:1,Japan/PG-10652/2020|EPI_ISL_901359|2020-08:0,Japan/PG-6807/2020|EPI_ISL_687916|2020-08:0)182358:3,Japan/NGY-NNH-030/2020|EPI_ISL_636996|2020-07-22:1)182357:1,(Japan/PG-6655/2020|EPI_ISL_687767|2020-07:1,Japan/PG-7534/2020|EPI_ISL_686636|2020-08:2)182360:2,(Japan/PG-11663/2020|EPI_ISL_898526|2020-09:1,Japan/PG-7496/2020|EPI_ISL_688598|2020-08:0)182361:1,(Japan/PG-6597/2020|EPI_ISL_687709|2020-08:1,Japan/PG-6595/2020|EPI_ISL_687707|2020-08:0,Japan/PG-6594/2020|EPI_ISL_687706|2020-08:0)182362:1,(Japan/PG-6805/2020|EPI_ISL_687914|2020-08:1,Japan/PG-6806/2020|EPI_ISL_687915|2020-08:0)182363:2,(Japan/PG-9412/2020|EPI_ISL_902125|2020-08:1,Japan/PG-6761/2020|EPI_ISL_687871|2020-08:0,Japan/PG-9404/2020|EPI_ISL_902117|2020-08:0)182364:1,(Japan/PG-11480/2020|EPI_ISL_898344|2020-07:0,(Japan/TKY23516/2020|EPI_ISL_1123339|2020-07:0,Japan/TKY23535/2020|EPI_ISL_1123340|2020-07:0)182366:1)182365:3,(Japan/PG-24214/2020|EPI_ISL_1429796|2020-06-24:3,Japan/PG-6667/2020|EPI_ISL_687778|2020-07:2)182367:2,Japan/PG-10118/2020|EPI_ISL_900855|2020-07:1,Japan/PG-10122/2020|EPI_ISL_900859|2020-07:1,Japan/PG-10127/2020|EPI_ISL_900864|2020-07:1,Japan/PG-10146/2020|EPI_ISL_900883|2020-08:1,Japan/PG-11076/2020|EPI_ISL_901712|2020-08:2,Japan/PG-11509/2020|EPI_ISL_898372|2020-07:2,Japan/PG-11826/2020|EPI_ISL_906515|2020-09:1,Japan/PG-18176/2020|EPI_ISL_1132000|2020-08-27:2,Japan/PG-3132/2020|EPI_ISL_691254|2020-06:1,Japan/PG-3134/2020|EPI_ISL_691256|2020-06:1,Japan/PG-3432/2020|EPI_ISL_691543|2020-07:1,Japan/PG-3435/2020|EPI_ISL_691546|2020-06:1,Japan/PG-3436/2020|EPI_ISL_691547|2020-07:1,Japan/PG-3445/2020|EPI_ISL_691555|2020-06:1,Japan/PG-3516/2020|EPI_ISL_691772|2020-06:1,Japan/PG-3525/2020|EPI_ISL_691781|2020-06:2,Japan/PG-3537/2020|EPI_ISL_691793|2020-06:1,Japan/PG-3576/2020|EPI_ISL_691832|2020-06:1,Japan/PG-3601/2020|EPI_ISL_691855|2020-07:1,Japan/PG-3810/2020|EPI_ISL_692061|2020-06:1,Japan/PG-4334/2020|EPI_ISL_692562|2020-07:1,Japan/PG-4910/2020|EPI_ISL_689647|2020-07:2,Japan/PG-4984/2020|EPI_ISL_690098|2020-08:3,Japan/PG-5029/2020|EPI_ISL_690140|2020-07:2,Japan/PG-5056/2020|EPI_ISL_690167|2020-08:1,Japan/PG-5797/2020|EPI_ISL_688916|2020-08:1,Japan/PG-5990/2020|EPI_ISL_689103|2020-08:1,Japan/PG-6083/2020|EPI_ISL_689195|2020-07:1,(Japan/PG-6423/2020|EPI_ISL_689529|2020-07:1,Japan/PG-6422/2020|EPI_ISL_689528|2020-07:0)182368:1,Japan/PG-6751/2020|EPI_ISL_687861|2020-08:1,Japan/PG-6800/2020|EPI_ISL_687909|2020-08:1,Japan/PG-7217/2020|EPI_ISL_688321|2020-07:1,Japan/PG-7249/2020|EPI_ISL_688352|2020-08:1,Japan/PG-7251/2020|EPI_ISL_688354|2020-08:2,Japan/PG-7259/2020|EPI_ISL_688362|2020-08:1,Japan/PG-7608/2020|EPI_ISL_686710|2020-07:1,Japan/PG-7611/2020|EPI_ISL_686713|2020-07:1,Japan/PG-7640/2020|EPI_ISL_686742|2020-08:2,Japan/PG-7655/2020|EPI_ISL_686757|2020-08:3,Japan/PG-8175/2020|EPI_ISL_687274|2020-07:1,Japan/PG-8924/2020|EPI_ISL_686470|2020-08:2,Japan/TKY20484/2020|EPI_ISL_1172036|2020-07:1,Japan/Tokyo-Showa-Pt-No.4/2020|EPI_ISL_1752591|2020-08-25:1,(Japan/Tokyo-Showa-Pt-No.3/2020|EPI_ISL_1752590|2020-08-01:1,Japan/PG-11532/2020|EPI_ISL_898395|2020-07:0)182369:1,(Japan/PG-7885/2020|EPI_ISL_686986|2020-07:0,Japan/PG-7886/2020|EPI_ISL_686987|2020-07:0)182370:1,(Japan/PG-6189/2020|EPI_ISL_689301|2020-08:0,Japan/PG-6190/2020|EPI_ISL_689302|2020-08:0)182371:1,(Japan/PG-10975/2020|EPI_ISL_901634|2020-09:0,Japan/PG-10976/2020|EPI_ISL_901635|2020-09:0,Japan/PG-10973/2020|EPI_ISL_901632|2020-09:0,Japan/PG-10972/2020|EPI_ISL_901631|2020-09:0,Japan/PG-10971/2020|EPI_ISL_901630|2020-09:0)182372:1,(Japan/PG-9525/2020|EPI_ISL_902238|2020-07:0,Japan/Donner59/2020|EPI_ISL_644963|2020-07-15:0)182373:1,(Japan/PG-11039/2020|EPI_ISL_901676|2020-07:0,Japan/PG-11054/2020|EPI_ISL_901691|2020-07:0)182374:2,(Japan/PG-3533/2020|EPI_ISL_691789|2020-06:0,Japan/PG-3539/2020|EPI_ISL_691795|2020-06:0)182375:1,(Japan/PG-5715/2020|EPI_ISL_688838|2020-08:0,Japan/PG-9399/2020|EPI_ISL_902112|2020-08:0)182376:1,(Japan/PG-3603/2020|EPI_ISL_691857|2020-07:0,Japan/PG-3455/2020|EPI_ISL_691565|2020-07:0)182377:1,(Japan/PG-10937/2020|EPI_ISL_901597|2020-08:0,Japan/PG-10938/2020|EPI_ISL_901598|2020-08:0,Japan/PG-10948/2020|EPI_ISL_901608|2020-08:0)182378:2,(Japan/PG-5438/2020|EPI_ISL_690541|2020-08:0,Japan/PG-5439/2020|EPI_ISL_690542|2020-08:0,Japan/PG-10939/2020|EPI_ISL_901599|2020-08:0,Japan/PG-10927/2020|EPI_ISL_901587|2020-08:0)182379:1,(Japan/PG-6196/2020|EPI_ISL_689308|2020-08:0,Japan/PG-8037/2020|EPI_ISL_687138|2020-09:0,Japan/PG-8703/2020|EPI_ISL_686299|2020-08:0)182380:1,(Japan/PG-13238/2020|EPI_ISL_897552|2020-07:0,Japan/PG-13239/2020|EPI_ISL_897553|2020-07:0)182381:2,(Japan/PG-5902/2020|EPI_ISL_689017|2020-08:0,Japan/PG-5924/2020|EPI_ISL_689039|2020-08:0)182382:1,(Japan/PG-10949/2020|EPI_ISL_901609|2020-08:0,Japan/PG-10954/2020|EPI_ISL_901614|2020-08:0)182383:2,(Japan/PG-7518/2020|EPI_ISL_686620|2020-08:0,Japan/PG-7531/2020|EPI_ISL_686633|2020-08:0)182384:1,(Japan/PG-7230/2020|EPI_ISL_688334|2020-08:0,Japan/PG-10153/2020|EPI_ISL_900890|2020-08:0)182385:1,(Japan/PG-13139/2020|EPI_ISL_897454|2020-11:0,Japan/PG-13140/2020|EPI_ISL_897455|2020-11:0,Japan/PG-13138/2020|EPI_ISL_897453|2020-11:0)182386:1,(Japan/PG-9449/2020|EPI_ISL_902162|2020-08:0,Japan/PG-9452/2020|EPI_ISL_902165|2020-08:0)182387:1,(Japan/TKY21887/2020|EPI_ISL_1123378|2020-07:0,Japan/TKY21946/2020|EPI_ISL_1123379|2020-07:0,Japan/TKY21886/2020|EPI_ISL_1123377|2020-07:0)182388:1,Japan/TKYE618749_2020/2020|LC573282.1|20-06:0,Japan/PG-24210/2020|EPI_ISL_1429792|2020-05-27:0,Japan/PG-27358/2020|EPI_ISL_1431447|2020-08-11:0,Japan/PG-27357/2020|EPI_ISL_1431446|2020-08-06:0,Japan/PG-23738/2020|EPI_ISL_1429378|2020-07-09:0,Japan/PG-23734/2020|EPI_ISL_1429374|2020-06-15:0,Japan/PG-24230/2020|EPI_ISL_1429812|2020-07-21:0,Japan/PG-24229/2020|EPI_ISL_1429811|2020-07-18:0,Japan/PG-24224/2020|EPI_ISL_1429806|2020-07-08:0,Japan/PG-24223/2020|EPI_ISL_1429805|2020-07-06:0,Japan/TKY20490/2020|EPI_ISL_1172037|2020-07:0,Japan/PG-3600/2020|EPI_ISL_691854|2020-07:0,Japan/PG-3577/2020|EPI_ISL_691833|2020-06:0,Japan/PG-3575/2020|EPI_ISL_691831|2020-06:0,Japan/PG-3574/2020|EPI_ISL_691830|2020-06:0,Japan/PG-3573/2020|EPI_ISL_691829|2020-06:0,Japan/PG-3545/2020|EPI_ISL_691801|2020-06:0,Japan/PG-4340/2020|EPI_ISL_692568|2020-07:0,Japan/PG-4505/2020|EPI_ISL_692728|2020-07:0,Japan/PG-4502/2020|EPI_ISL_692725|2020-07:0,Japan/Donner46/2020|EPI_ISL_644951|2020-06-22:0,Japan/Donner45/2020|EPI_ISL_644950|2020-06-20:0,Japan/Donner44/2020|EPI_ISL_644949|2020-06-13:0,Japan/Donner43/2020|EPI_ISL_644948|2020-06-13:0,Japan/Donner39/2020|EPI_ISL_644945|2020-05-30:0,Japan/PG-4306/2020|EPI_ISL_692534|2020-07:0,Japan/PG-5415/2020|EPI_ISL_690518|2020-08:0,Japan/PG-3801/2020|EPI_ISL_692052|2020-07:0,Japan/PG-3800/2020|EPI_ISL_692051|2020-07:0,Japan/PG-7597/2020|EPI_ISL_686699|2020-07:0,Japan/PG-3257/2020|EPI_ISL_691372|2020-06:0,Japan/PG-3255/2020|EPI_ISL_691370|2020-06:0,Japan/PG-3253/2020|EPI_ISL_691368|2020-06:0,Japan/PG-3252/2020|EPI_ISL_691367|2020-06:0,Japan/PG-3251/2020|EPI_ISL_691366|2020-06:0,Japan/PG-5035/2020|EPI_ISL_690146|2020-07:0,Japan/PG-5026/2020|EPI_ISL_690137|2020-07:0,Japan/PG-6251/2020|EPI_ISL_689362|2020-08:0,Japan/Donner87/2020|EPI_ISL_644991|2020-08-09:0,Japan/Donner75/2020|EPI_ISL_644979|2020-07-30:0,Japan/Donner71/2020|EPI_ISL_644975|2020-07-27:0,Japan/PG-3955/2020|EPI_ISL_692204|2020-07:0,Japan/Donner63/2020|EPI_ISL_644967|2020-07-21:0,Japan/PG-3954/2020|EPI_ISL_692203|2020-07:0,Japan/PG-3952/2020|EPI_ISL_692201|2020-07:0,Japan/PG-8001/2020|EPI_ISL_687102|2020-08:0,Japan/PG-18531/2020|EPI_ISL_1127383|2020-08-05:0,Japan/PG-7696/2020|EPI_ISL_686798|2020-08:0,Japan/PG-10891/2020|EPI_ISL_901551|2020-07:0,Japan/PG-3834/2020|EPI_ISL_692085|2020-07:0,Japan/PG-3831/2020|EPI_ISL_692082|2020-07:0,Japan/PG-3830/2020|EPI_ISL_692081|2020-07:0,Japan/PG-3827/2020|EPI_ISL_692078|2020-07:0,Japan/PG-11576/2020|EPI_ISL_898439|2020-08:0,Japan/PG-3826/2020|EPI_ISL_692077|2020-07:0,Japan/PG-3825/2020|EPI_ISL_692076|2020-07:0,Japan/PG-5856/2020|EPI_ISL_688973|2020-08:0,Japan/PG-9306/2020|EPI_ISL_902019|2020-09:0,Japan/PG-7663/2020|EPI_ISL_686765|2020-08:0,Japan/PG-3817/2020|EPI_ISL_692068|2020-06:0,Japan/PG-6455/2020|EPI_ISL_689560|2020-08:0,Japan/PG-3813/2020|EPI_ISL_692064|2020-06:0,Japan/PG-3812/2020|EPI_ISL_692063|2020-06:0,Japan/PG-3811/2020|EPI_ISL_692062|2020-06:0,Japan/PG-7643/2020|EPI_ISL_686745|2020-08:0,Japan/PG-7636/2020|EPI_ISL_686738|2020-08:0,Japan/PG-7634/2020|EPI_ISL_686736|2020-08:0,Japan/PG-4366/2020|EPI_ISL_692593|2020-07:0,Japan/PG-6424/2020|EPI_ISL_689530|2020-07:0,Japan/PG-6421/2020|EPI_ISL_689527|2020-07:0,Japan/PG-4299/2020|EPI_ISL_692528|2020-06:0,Japan/PG-6784/2020|EPI_ISL_687893|2020-08:0,Japan/PG-5612/2020|EPI_ISL_688737|2020-08:0,Japan/PG-6778/2020|EPI_ISL_687888|2020-08:0,Japan/PG-5775/2020|EPI_ISL_688894|2020-08:0,Japan/PG-5291/2020|EPI_ISL_690394|2020-08:0,Japan/PG-5605/2020|EPI_ISL_688730|2020-08:0,Japan/PG-5286/2020|EPI_ISL_690389|2020-07:0,Japan/PG-5282/2020|EPI_ISL_690385|2020-07:0,Japan/PG-7837/2020|EPI_ISL_686939|2020-08:0,Japan/PG-5493/2020|EPI_ISL_690595|2020-08:0,Japan/PG-6764/2020|EPI_ISL_687874|2020-08:0,Japan/PG-6763/2020|EPI_ISL_687873|2020-08:0,Japan/PG-7181/2020|EPI_ISL_688286|2020-07:0,Japan/PG-15202/2020|EPI_ISL_893132|2020:0,Japan/PG-7183/2020|EPI_ISL_687619|2020-07:0,Japan/PG-3163/2020|EPI_ISL_691283|2020-06:0,Japan/PG-5071/2020|EPI_ISL_690181|2020-08:0,Japan/PG-9908/2020|EPI_ISL_902617|2020-07:0,Japan/PG-3158/2020|EPI_ISL_691278|2020-06:0,Japan/PG-6730/2020|EPI_ISL_687841|2020-08:0,Japan/PG-6728/2020|EPI_ISL_687839|2020-08:0,Japan/PG-3151/2020|EPI_ISL_691271|2020-06:0,Japan/PG-5199/2020|EPI_ISL_690302|2020-08:0,Japan/PG-3142/2020|EPI_ISL_691264|2020-06:0,Japan/PG-7126/2020|EPI_ISL_688231|2020-08:0,Japan/PG-3133/2020|EPI_ISL_691255|2020-06:0,Japan/PG-13252/2020|EPI_ISL_897566|2020-07:0,Japan/PG-3131/2020|EPI_ISL_691253|2020-06:0,Japan/PG-3130/2020|EPI_ISL_691252|2020-06:0,Japan/PG-10176/2020|EPI_ISL_900913|2020-08:0,Japan/PG-2778/2020|EPI_ISL_690905|2020-06:0,Japan/NGY-NNH-032/2020|EPI_ISL_636998|2020-07-27:0,Japan/PG-2777/2020|EPI_ISL_690904|2020-06:0,Japan/PG-4997/2020|EPI_ISL_690110|2020-08:0,Japan/PG-4996/2020|EPI_ISL_690109|2020-08:0,Japan/PG-7111/2020|EPI_ISL_688216|2020-08:0,Japan/PG-13240/2020|EPI_ISL_897554|2020-07:0,Japan/PG-7110/2020|EPI_ISL_688215|2020-08:0,Japan/PG-7109/2020|EPI_ISL_688214|2020-08:0,Japan/PG-13236/2020|EPI_ISL_897550|2020-07:0,Japan/PG-13235/2020|EPI_ISL_897549|2020-06:0,Japan/PG-9943/2020|EPI_ISL_902652|2020-08:0,Japan/PG-9909/2020|EPI_ISL_902618|2020-07:0,Japan/PG-11019/2020|EPI_ISL_901656|2020-07:0,Japan/PG-7258/2020|EPI_ISL_688361|2020-08:0,Japan/PG-7936/2020|EPI_ISL_687037|2020-07:0,Japan/PG-9189/2020|EPI_ISL_901902|2020-08:0,Japan/PG-4745/2020|EPI_ISL_689881|2020-08:0,Japan/PG-10984/2020|EPI_ISL_901643|2020-09:0,Japan/PG-10983/2020|EPI_ISL_901642|2020-09:0,Japan/PG-10978/2020|EPI_ISL_901637|2020-09:0,Japan/PG-7627/2020|EPI_ISL_686729|2020-08:0,Japan/PG-10977/2020|EPI_ISL_901636|2020-09:0,Japan/PG-7625/2020|EPI_ISL_686727|2020-08:0,Japan/PG-6702/2020|EPI_ISL_687813|2020-07:0,Japan/PG-10974/2020|EPI_ISL_901633|2020-09:0,Japan/PG-6699/2020|EPI_ISL_687810|2020-07:0,Japan/PG-7616/2020|EPI_ISL_686718|2020-08:0,Japan/PG-3957/2020|EPI_ISL_691742|2020-07:0,Japan/PG-6689/2020|EPI_ISL_687800|2020-07:0,Japan/PG-7607/2020|EPI_ISL_686709|2020-07:0,Japan/PG-5866/2020|EPI_ISL_688981|2020-08:0,Japan/PG-7598/2020|EPI_ISL_686700|2020-07:0,Japan/PG-9564/2020|EPI_ISL_902277|2020-07:0,Japan/PG-8592/2020|EPI_ISL_686188|2020-08:0,Japan/PG-9563/2020|EPI_ISL_902276|2020-07:0,Japan/NGY-NNH-039/2020|EPI_ISL_637005|2020-08-03:0,Japan/NGY-NNH-037/2020|EPI_ISL_637003|2020-07-31:0,Japan/PG-6136/2020|EPI_ISL_689248|2020-08:0,Japan/NGY-NNH-036/2020|EPI_ISL_637002|2020-07-28:0,Japan/NGY-NNH-035/2020|EPI_ISL_637001|2020-07-28:0,Japan/PG-8197/2020|EPI_ISL_687296|2020-08:0,Japan/PG-6121/2020|EPI_ISL_689233|2020-08:0,Japan/PG-4460/2020|EPI_ISL_692683|2020-07:0,Japan/PG-9523/2020|EPI_ISL_902236|2020-07:0,Japan/PG-9521/2020|EPI_ISL_902234|2020-06:0,Japan/PG-9520/2020|EPI_ISL_902233|2020-06:0,Japan/PG-9519/2020|EPI_ISL_902232|2020-06:0,Japan/PG-9517/2020|EPI_ISL_902230|2020-06:0,Japan/PG-9516/2020|EPI_ISL_902229|2020-06:0,Japan/PG-9514/2020|EPI_ISL_902227|2020-06:0,Japan/PG-9513/2020|EPI_ISL_902226|2020-06:0,Japan/PG-9512/2020|EPI_ISL_902225|2020-06:0,Japan/PG-9508/2020|EPI_ISL_902221|2020-06:0,Japan/PG-4382/2020|EPI_ISL_692609|2020-06:0,Japan/PG-9500/2020|EPI_ISL_902213|2020-06:0,Japan/PG-4375/2020|EPI_ISL_692602|2020-06:0,Japan/PG-4374/2020|EPI_ISL_692601|2020-06:0,Japan/PG-11516/2020|EPI_ISL_898379|2020-07:0,Japan/PG-5504/2020|EPI_ISL_690606|2020-08:0,Japan/PG-5058/2020|EPI_ISL_690169|2020-08:0,Japan/PG-18161/2020|EPI_ISL_1131154|2020-08-20:0,Japan/PG-11502/2020|EPI_ISL_898365|2020-07:0,Japan/PG-5050/2020|EPI_ISL_690161|2020-08:0,Japan/PG-11497/2020|EPI_ISL_898360|2020-07:0,Japan/PG-5046/2020|EPI_ISL_690157|2020-07:0,Japan/PG-9766/2020|EPI_ISL_902477|2020-06:0,Japan/PG-4070/2020|EPI_ISL_692311|2020-07:0,Japan/PG-10159/2020|EPI_ISL_900896|2020-08:0,Japan/PG-7587/2020|EPI_ISL_686689|2020-07:0,Japan/PG-7586/2020|EPI_ISL_686688|2020-07:0,Japan/PG-3543/2020|EPI_ISL_691799|2020-06:0,Japan/PG-3542/2020|EPI_ISL_691798|2020-06:0,Japan/PG-3541/2020|EPI_ISL_691797|2020-06:0,Japan/PG-10149/2020|EPI_ISL_900886|2020-08:0,Japan/PG-3540/2020|EPI_ISL_691796|2020-06:0,Japan/PG-3879/2020|EPI_ISL_692130|2020-07:0,Japan/PG-3536/2020|EPI_ISL_691792|2020-06:0,Japan/PG-3534/2020|EPI_ISL_691790|2020-06:0,Japan/PG-10142/2020|EPI_ISL_900879|2020-08:0,Japan/PG-3532/2020|EPI_ISL_691788|2020-06:0,Japan/PG-3531/2020|EPI_ISL_691787|2020-06:0,Japan/PG-3529/2020|EPI_ISL_691785|2020-06:0,Japan/PG-10137/2020|EPI_ISL_900874|2020-08:0,Japan/PG-3528/2020|EPI_ISL_691784|2020-06:0,Japan/PG-3526/2020|EPI_ISL_691782|2020-06:0,Japan/PG-3524/2020|EPI_ISL_691780|2020-06:0,Japan/PG-3523/2020|EPI_ISL_691779|2020-06:0,Japan/PG-3520/2020|EPI_ISL_691776|2020-06:0,Japan/PG-10128/2020|EPI_ISL_900865|2020-07:0,Japan/PG-9568/2020|EPI_ISL_902281|2020-07:0,Japan/PG-7486/2020|EPI_ISL_688588|2020-08:0,Japan/PG-3518/2020|EPI_ISL_691774|2020-06:0,Japan/PG-3517/2020|EPI_ISL_691773|2020-06:0,Japan/PG-9562/2020|EPI_ISL_902275|2020-07:0,Japan/PG-3515/2020|EPI_ISL_691771|2020-06:0,Japan/PG-3514/2020|EPI_ISL_691770|2020-06:0,Japan/PG-3513/2020|EPI_ISL_691769|2020-06:0,Japan/PG-10121/2020|EPI_ISL_900858|2020-07:0,Japan/PG-3512/2020|EPI_ISL_691768|2020-06:0,Japan/PG-10120/2020|EPI_ISL_900857|2020-07:0,Japan/PG-5166/2020|EPI_ISL_689613|2020-08:0,Japan/PG-3510/2020|EPI_ISL_691766|2020-06:0,Japan/PG-10117/2020|EPI_ISL_900854|2020-07:0,Japan/PG-4300/2020|EPI_ISL_691749|2020-06:0,Japan/PG-7535/2020|EPI_ISL_686637|2020-08:0,Japan/PG-4393/2020|EPI_ISL_691743|2020-07:0,Japan/PG-7528/2020|EPI_ISL_686630|2020-08:0,Japan/PG-7527/2020|EPI_ISL_686629|2020-08:0,Japan/PG-7524/2020|EPI_ISL_686626|2020-08:0,Japan/NGY-NNH-013/2020|EPI_ISL_568568|2020-07-22:0,Japan/PG-7523/2020|EPI_ISL_686625|2020-08:0,Japan/PG-7522/2020|EPI_ISL_686624|2020-08:0,Japan/NGY-NNH-011/2020|EPI_ISL_568566|2020-07-17:0,Japan/PG-7521/2020|EPI_ISL_686623|2020-08:0,Japan/PG-8158/2020|EPI_ISL_687257|2020-07:0,Japan/PG-4407/2020|EPI_ISL_692633|2020-07:0,Japan/PG-4406/2020|EPI_ISL_692632|2020-07:0,Japan/PG-7229/2020|EPI_ISL_688333|2020-07:0,Japan/PG-7228/2020|EPI_ISL_688332|2020-07:0,Japan/PG-7227/2020|EPI_ISL_688331|2020-07:0,Japan/PG-7223/2020|EPI_ISL_688327|2020-08:0,Japan/PG-6659/2020|EPI_ISL_687770|2020-07:0,Japan/PG-13135/2020|EPI_ISL_897450|2020-10:0,Japan/PG-3457/2020|EPI_ISL_691567|2020-07:0,Japan/PG-4387/2020|EPI_ISL_692614|2020-07:0,Japan/PG-3456/2020|EPI_ISL_691566|2020-07:0,Japan/PG-7210/2020|EPI_ISL_688314|2020-07:0,Japan/PG-4384/2020|EPI_ISL_692611|2020-06:0,Japan/PG-3454/2020|EPI_ISL_691564|2020-07:0,Japan/PG-3453/2020|EPI_ISL_691563|2020-07:0,Japan/PG-6644/2020|EPI_ISL_687756|2020-07:0,Japan/PG-3452/2020|EPI_ISL_691562|2020-07:0,Japan/PG-6638/2020|EPI_ISL_687750|2020-06:0,Japan/PG-6637/2020|EPI_ISL_687749|2020-06:0,Japan/PG-3446/2020|EPI_ISL_691556|2020-07:0,Japan/PG-7199/2020|EPI_ISL_688303|2020-07:0,Japan/PG-12494/2020|EPI_ISL_896908|2020-09:0,Japan/PG-3259/2020|EPI_ISL_691374|2020-06:0,Japan/PG-3256/2020|EPI_ISL_691371|2020-06:0,Japan/PG-5352/2020|EPI_ISL_690455|2020-08:0,Japan/PG-5159/2020|EPI_ISL_690266|2020-08:0,Japan/PG-7978/2020|EPI_ISL_687079|2020-08:0,Japan/PG-6607/2020|EPI_ISL_687719|2020-07:0,Japan/PG-9594/2020|EPI_ISL_902307|2020-08:0,Japan/PG-9396/2020|EPI_ISL_902109|2020-07:0,Japan/PG-6593/2020|EPI_ISL_687705|2020-08:0,Japan/PG-10651/2020|EPI_ISL_901358|2020-08:0,Japan/PG-6588/2020|EPI_ISL_687700|2020-07:0,Japan/PG-6587/2020|EPI_ISL_687699|2020-07:0,Japan/PG-4980/2020|EPI_ISL_690096|2020-08:0,Japan/PG-4979/2020|EPI_ISL_690095|2020-08:0,Japan/PG-8895/2020|EPI_ISL_686441|2020-08:0,Japan/PG-7908/2020|EPI_ISL_687009|2020-08:0,Japan/PG-7907/2020|EPI_ISL_687008|2020-08:0,Japan/PG-5989/2020|EPI_ISL_689102|2020-08:0,Japan/PG-5987/2020|EPI_ISL_689100|2020-08:0,Japan/PG-3950/2020|EPI_ISL_692199|2020-07:0,Japan/PG-11825/2020|EPI_ISL_906514|2020-09:0,Japan/PG-11821/2020|EPI_ISL_906511|2020-09:0,Japan/PG-3937/2020|EPI_ISL_692188|2020-07:0,Japan/PG-11474/2020|EPI_ISL_898338|2020-06:0,Japan/PG-2685/2020|EPI_ISL_690817|2020-06:0,Japan/PG-2682/2020|EPI_ISL_690814|2020-06:0,Japan/PG-2681/2020|EPI_ISL_690813|2020-06:0,Japan/PG-11615/2020|EPI_ISL_898478|2020-09:0,Japan/PG-2677/2020|EPI_ISL_690809|2020-06:0,Japan/PG-2675/2020|EPI_ISL_690807|2020-06:0,Japan/PG-2674/2020|EPI_ISL_690806|2020-06:0,Japan/PG-2672/2020|EPI_ISL_690804|2020-06:0,Japan/PG-2671/2020|EPI_ISL_690803|2020-06:0,Japan/PG-2670/2020|EPI_ISL_690802|2020-06:0,Japan/PG-2669/2020|EPI_ISL_690801|2020-06:0,Japan/PG-4549/2020|EPI_ISL_689687|2020:0,Japan/PG-2668/2020|EPI_ISL_690800|2020-06:0,Japan/PG-6799/2020|EPI_ISL_687908|2020-08:0,Japan/PG-10910/2020|EPI_ISL_901570|2020-08:0,Japan/PG-7248/2020|EPI_ISL_688351|2020-08:0,Japan/PG-10905/2020|EPI_ISL_901565|2020-08:0,Japan/PG-7728/2020|EPI_ISL_686830|2020-08:0,Japan/PG-7719/2020|EPI_ISL_686821|2020-08:0,Japan/PG-8084/2020|EPI_ISL_687185|2020-08:0,Japan/PG-7713/2020|EPI_ISL_686815|2020-08:0,Japan/PG-7712/2020|EPI_ISL_686814|2020-08:0,Japan/PG-8078/2020|EPI_ISL_687179|2020-08:0,Japan/PG-7707/2020|EPI_ISL_686809|2020-08:0,Japan/PG-10865/2020|EPI_ISL_901525|2020-07:0,Japan/NGY-NNH-021/2020|EPI_ISL_568576|2020-08-15:0,Japan/NGY-NNH-020/2020|EPI_ISL_568575|2020-08-11:0,Japan/NGY-NNH-018/2020|EPI_ISL_568573|2020-08-08:0,Japan/PG-7702/2020|EPI_ISL_686804|2020-08:0,Japan/PG-7701/2020|EPI_ISL_686803|2020-08:0,Japan/NGY-NNH-015/2020|EPI_ISL_568570|2020-07-27:0,Japan/PG-8062/2020|EPI_ISL_687163|2020-07:0,Japan/PG-5713/2020|EPI_ISL_688836|2020-08:0,Japan/TKY21168/2020|EPI_ISL_1123333|2020-07:0,Japan/TKY23614/2020|EPI_ISL_1123329|2020-07:0,Japan/PG-7596/2020|EPI_ISL_686698|2020-07:0,Japan/PG-7594/2020|EPI_ISL_686696|2020-07:0,Japan/PG-3602/2020|EPI_ISL_691856|2020-07:0,Japan/TKYE618930_2020/2020|LC573278.1|20-06:0,Japan/TKYE618929_2020/2020|LC573277.1|20-06:0,Japan/TKYE618928_2020/2020|LC573276.1|20-06:0,Japan/NIID-patho-20-286-1P0/2020|EPI_ISL_2285731|2020-07-15:0)181693:1,(Japan/PG-9996/2020|EPI_ISL_902719|2020-07:1,Japan/PG-9993/2020|EPI_ISL_902716|2020-07:1,Japan/PG-9981/2020|EPI_ISL_902704|2020-07:1,(Japan/PG-9977/2020|EPI_ISL_902700|2020-07:1,Japan/PG-9978/2020|EPI_ISL_902701|2020-07:0)182390:2,Japan/PG-6057/2020|EPI_ISL_689169|2020-07:1,(Japan/PG-4853/2020|EPI_ISL_689975|2020-07:1,Japan/PG-5735/2020|EPI_ISL_688855|2020-08:1,Japan/PG-4852/2020|EPI_ISL_689974|2020-07:0,Japan/PG-4846/2020|EPI_ISL_689968|2020-08:0)182391:1,((Japan/PG-10720/2020|EPI_ISL_901403|2020-10:1,Japan/PG-9614/2020|EPI_ISL_902327|2020-10:1,Japan/PG-26446/2020|EPI_ISL_1428550|2020-11-03:2,Japan/PG-10734/2020|EPI_ISL_901417|2020-10:0,Japan/PG-12186/2020|EPI_ISL_896626|2020-10:0,Japan/PG-12183/2020|EPI_ISL_896623|2020-10:0,Japan/PG-9620/2020|EPI_ISL_902333|2020-10:0)182393:1,Japan/PG-4494/2020|EPI_ISL_692717|2020-07:1,((Japan/PG-17021/2020|EPI_ISL_1129061|2020-12-03:1,((Japan/PG-15083/2020|EPI_ISL_893013|2020:1,Japan/PG-15084/2020|EPI_ISL_893014|2020:0,Japan/PG-15085/2020|EPI_ISL_893015|2020:0,Japan/PG-15078/2020|EPI_ISL_893008|2020:0)182397:3,Japan/PG-14153/2020|EPI_ISL_895665|2020-12:1,(Japan/PG-20552/2021|EPI_ISL_1425809|2021-01-12:0,Japan/PG-20553/2021|EPI_ISL_1425810|2021-01-12:0)182398:2,Japan/PG-14189/2020|EPI_ISL_895701|2020-12:0,Japan/PG-14152/2020|EPI_ISL_895664|2020-12:0,Japan/PG-14147/2020|EPI_ISL_895659|2020-12:0,Japan/PG-14160/2020|EPI_ISL_895672|2020-12:0,Japan/PG-14159/2020|EPI_ISL_895671|2020-12:0)182396:1,(Japan/PG-20494/2021|EPI_ISL_1425752|2021-01-01:1,(Japan/PG-24810/2021|EPI_ISL_1429629|2021-01-30:0,Japan/PG-23929/2021|EPI_ISL_1428689|2021-01-25:0)182400:7,Japan/PG-16655/2021|EPI_ISL_1128645|2021-01-01:0,Japan/PG-27375/2020|EPI_ISL_1431464|2020-12-31:0,Japan/PG-18913/2020|EPI_ISL_1127752|2020-12-31:0,Japan/PG-16649/2021|EPI_ISL_1128639|2021-01-01:0,Japan/PG-16648/2021|EPI_ISL_1128638|2021-01-01:0,Japan/YCH0077/2021|EPI_ISL_2307347|2021-01-08:0)182399:3,Japan/PG-17192/2020|EPI_ISL_1129153|2020-11-16:2,Japan/PG-11256/2020|EPI_ISL_898120|2020-11:1,Japan/PG-14565/2020|EPI_ISL_892498|2020-12:1,(Japan/PG-17049/2020|EPI_ISL_1129087|2020-11-26:0,Japan/PG-17050/2020|EPI_ISL_1129088|2020-11-27:0)182401:2,Japan/PG-15280/2020|EPI_ISL_893210|2020:0,Japan/PG-11257/2020|EPI_ISL_898121|2020-11:0)182395:1,(Japan/PG-17009/2020|EPI_ISL_1129049|2020-11-25:1,Japan/PG-17003/2020|EPI_ISL_1129043|2020-11-12:1,Japan/PG-12662/2020|EPI_ISL_897076|2020-11:0,Japan/PG-16999/2020|EPI_ISL_1129039|2020-11-06:0,Japan/PG-12953/2020|EPI_ISL_897365|2020-11:0,Japan/PG-11261/2020|EPI_ISL_898125|2020-11:0,Japan/PG-13763/2020|EPI_ISL_1158553|2020-11:0,Japan/PG-13762/2020|EPI_ISL_1158552|2020-11:0)182402:1,Japan/PG-12270/2020|EPI_ISL_896688|2020-11:2,Japan/Donner220/2020|EPI_ISL_915410|2020-11-12:1,Japan/PG-19906/2020|EPI_ISL_1124328|2020-10-09:1,Japan/PG-16109/2020|EPI_ISL_894909|2020-11:1,Japan/PG-13565/2020|EPI_ISL_895228|2020-11:1,(Japan/PG-10670/2020|EPI_ISL_901377|2020-10:1,Japan/PG-16156/2020|EPI_ISL_918377|2020-11:0,Japan/PG-12190/2020|EPI_ISL_896630|2020-10:0)182403:1,Japan/PG-15789/2020|EPI_ISL_894598|2020-11:3,Japan/PG-12178/2020|EPI_ISL_896618|2020-10:1,(Japan/PG-10666/2020|EPI_ISL_901373|2020-10:0,Japan/PG-10667/2020|EPI_ISL_901374|2020-10:0)182404:1,Japan/PG-17240/2020|EPI_ISL_1129201|2020-11-13:0,Japan/PG-21262/2020|EPI_ISL_1447476|2020-11-24:0,Japan/PG-23804/2020|EPI_ISL_1429439|2020-11-04:0,Japan/PG-24618/2020|EPI_ISL_1430087|2020-11-11:0,Japan/PG-24617/2020|EPI_ISL_1430086|2020-11-11:0,Japan/PG-24616/2020|EPI_ISL_1430085|2020-11-04:0,Japan/PG-17239/2020|EPI_ISL_1129200|2020-11-08:0,Japan/PG-13640/2020|EPI_ISL_895304|2020-12:0,Japan/NGY-NNH-054/2020|EPI_ISL_637020|2020-10-23:0,Japan/PG-17266/2020|EPI_ISL_1131188|2020-10-21:0,Japan/PG-17265/2020|EPI_ISL_1131187|2020-10-12:0,Japan/PG-17224/2020|EPI_ISL_1129185|2020-11-24:0,Japan/PG-11265/2020|EPI_ISL_898129|2020-11:0,Japan/PG-11246/2020|EPI_ISL_898110|2020-11:0,Japan/PG-11243/2020|EPI_ISL_898107|2020-11:0,Japan/PG-10672/2020|EPI_ISL_901379|2020-10:0,Japan/PG-10671/2020|EPI_ISL_901378|2020-10:0,Japan/PG-10669/2020|EPI_ISL_901376|2020-10:0,Japan/PG-10668/2020|EPI_ISL_901375|2020-10:0,Japan/PG-11226/2020|EPI_ISL_898090|2020-11:0,Japan/PG-10665/2020|EPI_ISL_901372|2020-10:0,Japan/PG-10664/2020|EPI_ISL_901371|2020-10:0,Japan/PG-10663/2020|EPI_ISL_901370|2020-10:0,Japan/PG-12528/2020|EPI_ISL_896942|2020-11:0,Japan/Donner140/2020|EPI_ISL_860160|2020-11-01:0,Japan/PG-12182/2020|EPI_ISL_896622|2020-10:0,Japan/PG-12179/2020|EPI_ISL_896619|2020-10:0,Japan/PG-12172/2020|EPI_ISL_896612|2020-10:0,Japan/Donner108/2020|EPI_ISL_860134|2020-11-18:0)182394:1,Japan/PG-9607/2020|EPI_ISL_902320|2020-09:1,Japan/PG-10357/2020|EPI_ISL_901082|2020-08:1,((Japan/PG-15640/2020|EPI_ISL_894455|2020-09:1,Japan/PG-15646/2020|EPI_ISL_894461|2020-09:0,Japan/PG-15639/2020|EPI_ISL_894454|2020-09:0,Japan/PG-15631/2020|EPI_ISL_894446|2020-09:0)182406:1,(Japan/PG-11760/2020|EPI_ISL_898621|2020-10:1,Japan/PG-12919/2020|EPI_ISL_897333|2020-10:0,Japan/PG-11759/2020|EPI_ISL_898620|2020-10:0)182407:2,Japan/PG-15717/2020|EPI_ISL_894528|2020-10:1,((Japan/PG-20360/2021|EPI_ISL_1123463|2021-01-12:1,Japan/PG-20359/2021|EPI_ISL_1123462|2021-01-10:1,Japan/PG-20358/2021|EPI_ISL_1123461|2021-01-08:2,Japan/PG-24867/2021|EPI_ISL_1429625|2021-01-18:2,Japan/PG-21248/2020|EPI_ISL_1447462|2020-12-21:3,(Japan/PG-36894/2021|EPI_ISL_1934450|2021-01-19:1,Japan/PG-36913/2021|EPI_ISL_1934455|2021-01-29:0,Japan/PG-36898/2021|EPI_ISL_1934451|2021-01-21:0,Japan/PG-36900/2021|EPI_ISL_1934453|2021-01-21:0,Japan/PG-36899/2021|EPI_ISL_1934452|2021-01-21:0,Japan/PG-36901/2021|EPI_ISL_1934454|2021-01-21:0,Japan/PG-36893/2021|EPI_ISL_1934449|2021-01-19:0,Japan/PG-36890/2021|EPI_ISL_1934447|2021-01-18:0,Japan/PG-36891/2021|EPI_ISL_1934448|2021-01-18:0)182410:1,Japan/PG-29845/2021|EPI_ISL_1927352|2021-01-18:1,Japan/PG-18341/2020|EPI_ISL_1127147|2020-12-17:0,Japan/PG-27054/2020|EPI_ISL_1430733|2020-12-14:0,Japan/PG-20357/2020|EPI_ISL_1123460|2020-12-30:0,Japan/PG-29210/2021|EPI_ISL_1927351|2021-01-08:0,Japan/PG-29202/2021|EPI_ISL_1927349|2021-01-06:0)182409:3,Japan/PG-14881/2020|EPI_ISL_892811|2020:1,(Japan/PG-21150/2020|EPI_ISL_1447364|2020-11-16:1,Japan/Donner129/2020|EPI_ISL_860123|2020-11-18:0,Japan/PG-22669/2020|EPI_ISL_1426637|2020-10-23:0,Japan/PG-12769/2020|EPI_ISL_897183|2020-11:0,Japan/Donner126/2020|EPI_ISL_860122|2020-10-15:0)182411:1,Japan/Donner123/2020|EPI_ISL_860121|2020-10-08:0,Japan/PG-22667/2020|EPI_ISL_1426636|2020-10-19:0,Japan/Donner122/2020|EPI_ISL_860120|2020-10-07:0,Japan/Donner121/2020|EPI_ISL_860119|2020-10-07:0)182408:1,Japan/PG-11672/2020|EPI_ISL_898535|2020-09:1,(Japan/Donner102/2020|EPI_ISL_860129|2020-10-12:0,Japan/Donner103/2020|EPI_ISL_860130|2020-10-19:0,Japan/Donner101/2020|EPI_ISL_860128|2020-10-12:0,Japan/Donner100/2020|EPI_ISL_860127|2020-10-12:0,Japan/Donner99/2020|EPI_ISL_860126|2020-10-12:0,Japan/Donner98/2020|EPI_ISL_860125|2020-10-12:0,Japan/Donner97/2020|EPI_ISL_860124|2020-10-12:0)182412:1,(Japan/PG-22711/2020|EPI_ISL_1427386|2020-11-08:0,Japan/PG-15701/2020|EPI_ISL_894512|2020-10:0,Japan/PG-22708/2020|EPI_ISL_1427383|2020-11-05:0,Japan/PG-22695/2020|EPI_ISL_1427371|2020-11-01:0)182413:1,Japan/PG-11619/2020|EPI_ISL_898482|2020-09:0,Japan/PG-7848/2020|EPI_ISL_686949|2020-08:0,Japan/PG-11675/2020|EPI_ISL_898538|2020-09:0,Japan/PG-11674/2020|EPI_ISL_898537|2020-09:0,Japan/PG-11673/2020|EPI_ISL_898536|2020-09:0,Japan/PG-11671/2020|EPI_ISL_898534|2020-09:0,Japan/PG-11670/2020|EPI_ISL_898533|2020-09:0,Japan/PG-11669/2020|EPI_ISL_898532|2020-09:0)182405:1,Japan/PG-4903/2020|EPI_ISL_690024|2020-08:1,Japan/PG-12174/2020|EPI_ISL_896614|2020-10:1,Japan/PG-17210/2020|EPI_ISL_1129171|2020-10-09:2,(Japan/PG-6633/2020|EPI_ISL_687745|2020-09:0,Japan/PG-9602/2020|EPI_ISL_902315|2020-09:0)182414:3,(Japan/PG-10944/2020|EPI_ISL_901604|2020-08:0,Japan/PG-10933/2020|EPI_ISL_901593|2020-08:0)182415:1,(Japan/PG-12193/2020|EPI_ISL_896633|2020-10:0,Japan/PG-12194/2020|EPI_ISL_896634|2020-10:0)182416:1,Japan/PG-4504/2020|EPI_ISL_692727|2020-07:0,Japan/Donner457/2020|EPI_ISL_1973304|2020-08-20:0,Japan/Donner460/2020|EPI_ISL_1973307|2020-10-07:0,Japan/PG-23765/2020|EPI_ISL_1429404|2020-08-27:0,Japan/PG-9615/2020|EPI_ISL_902328|2020-10:0,Japan/PG-9604/2020|EPI_ISL_902317|2020-09:0,Japan/PG-10356/2020|EPI_ISL_901081|2020-08:0,Japan/PG-10355/2020|EPI_ISL_901080|2020-08:0,Japan/PG-5882/2020|EPI_ISL_688997|2020-08:0,Japan/PG-8179/2020|EPI_ISL_687278|2020-08:0,Japan/PG-9184/2020|EPI_ISL_901897|2020-08:0,Japan/PG-9173/2020|EPI_ISL_901886|2020-07:0,Japan/PG-9161/2020|EPI_ISL_901874|2020-07:0,Japan/PG-9153/2020|EPI_ISL_901866|2020-07:0,Japan/PG-6631/2020|EPI_ISL_687743|2020-09:0,Japan/PG-6629/2020|EPI_ISL_687741|2020-08:0,Japan/PG-6626/2020|EPI_ISL_687738|2020-08:0,Japan/PG-3929/2020|EPI_ISL_692180|2020-07:0)182392:1,Japan/PG-7376/2020|EPI_ISL_688478|2020-06:1,Japan/PG-7891/2020|EPI_ISL_686992|2020-07:1,(Japan/PG-4010/2020|EPI_ISL_692251|2020-07:0,Japan/PG-4361/2020|EPI_ISL_692589|2020-07:1,(Japan/PG-4478/2020|EPI_ISL_692701|2020-07:2,Japan/PG-5094/2020|EPI_ISL_690204|2020-07:1,Japan/PG-5854/2020|EPI_ISL_688971|2020-08:1,Japan/PG-4508/2020|EPI_ISL_692731|2020-07:1,Japan/PG-7858/2020|EPI_ISL_686959|2020-07:1,(Japan/PG-6992/2020|EPI_ISL_688097|2020-08:1,Japan/PG-6985/2020|EPI_ISL_688090|2020-07:0,Japan/PG-6986/2020|EPI_ISL_688091|2020-07:0,Japan/PG-6984/2020|EPI_ISL_688089|2020-07:0,Japan/PG-6993/2020|EPI_ISL_688098|2020-08:0)182419:1,Japan/PG-5476/2020|EPI_ISL_690579|2020-08:2,Japan/PG-5004/2020|EPI_ISL_690117|2020-08:1,((Japan/PG-9004/2020|EPI_ISL_901735|2020-09:1,Japan/PG-8627/2020|EPI_ISL_686223|2020-08:2,(Japan/PG-8645/2020|EPI_ISL_686241|2020-09:1,Japan/PG-8673/2020|EPI_ISL_686269|2020-09:0)182422:1,Japan/PG-19904/2020|EPI_ISL_1124325|2020-09-24:0,Japan/PG-25143/2020|EPI_ISL_1430510|2020-09-28:1,(Japan/PG-8766/2020|EPI_ISL_686362|2020-09:0,Japan/PG-9661/2020|EPI_ISL_902373|2020-08:0,Japan/PG-8741/2020|EPI_ISL_686337|2020-09:0)182423:1)182421:1,(Japan/PG-8672/2020|EPI_ISL_686268|2020-09:0,Japan/PG-5920/2020|EPI_ISL_689035|2020-08:0)182424:1)182420:1,Japan/PG-5906/2020|EPI_ISL_689021|2020-08:2,(Japan/PG-10361/2020|EPI_ISL_901086|2020-08:0,(Japan/PG-5865/2020|EPI_ISL_688613|2020-08:1,Japan/PG-5889/2020|EPI_ISL_689004|2020-08:0)182426:2,Japan/PG-4806/2020|EPI_ISL_689930|2020-08:1)182425:1,Japan/PG-8635/2020|EPI_ISL_686231|2020-09:1,Japan/PG-4440/2020|EPI_ISL_692663|2020-07:1,(Japan/PG-11741/2020|EPI_ISL_898604|2020-08:0,(Japan/PG-11743/2020|EPI_ISL_906508|2020-08:0,Japan/PG-11744/2020|EPI_ISL_906509|2020-08:1)182428:1)182427:1,(SouthKorea/KDCA1379/2020|EPI_ISL_1063663|2020-08-01:0,(Japan/PG-5801/2020|EPI_ISL_688612|2020-08:3,Japan/PG-8104/2020|EPI_ISL_687203|2020-08:0)182430:1,Japan/PG-4815/2020|EPI_ISL_689939|2020-08:1)182429:1,(Japan/PG-6627/2020|EPI_ISL_687739|2020-08:0,Japan/PG-9656/2020|EPI_ISL_902368|2020-08:2)182431:1,Japan/PG-6618/2020|EPI_ISL_687730|2020-07:2,Japan/PG-4804/2020|EPI_ISL_689929|2020-08:1,Japan/PG-7899/2020|EPI_ISL_687000|2020-07:1,Japan/PG-8065/2020|EPI_ISL_687166|2020-07:2,(Japan/PG-8252/2020|EPI_ISL_687351|2020-08:1,Japan/PG-8246/2020|EPI_ISL_687345|2020-08:1,Japan/PG-9325/2020|EPI_ISL_902038|2020-09:1,Japan/PG-5915/2020|EPI_ISL_689030|2020-08:1,Japan/PG-5872/2020|EPI_ISL_688987|2020-08:1,Japan/PG-5862/2020|EPI_ISL_688979|2020-08:1,(Japan/PG-9836/2020|EPI_ISL_902546|2020-10:1,Japan/PG-10811/2020|EPI_ISL_901494|2020-10:0)182433:1,Japan/PG-9806/2020|EPI_ISL_902516|2020-10:2,(Japan/PG-10688/2020|EPI_ISL_893401|2020-10:0,Japan/PG-10837/2020|EPI_ISL_893425|2020-10:0)182434:3,(Japan/PG-10462/2020|EPI_ISL_901186|2020-09:0,Japan/PG-10469/2020|EPI_ISL_901193|2020-09:0)182435:1,(Japan/PG-9807/2020|EPI_ISL_902517|2020-10:0,Japan/PG-9839/2020|EPI_ISL_902549|2020-10:0,Japan/PG-9805/2020|EPI_ISL_902515|2020-10:0)182436:1,Japan/PG-10047/2020|EPI_ISL_900784|2020-10:0,Japan/PG-10767/2020|EPI_ISL_901450|2020-10:0,Japan/PG-8247/2020|EPI_ISL_687346|2020-08:0,Japan/PG-8243/2020|EPI_ISL_687342|2020-08:0,Japan/PG-8242/2020|EPI_ISL_687341|2020-08:0,Japan/PG-8241/2020|EPI_ISL_687340|2020-08:0,Japan/PG-8240/2020|EPI_ISL_687339|2020-08:0,Japan/PG-8235/2020|EPI_ISL_687334|2020-08:0,Japan/PG-8629/2020|EPI_ISL_686225|2020-08:0,Japan/PG-9842/2020|EPI_ISL_902552|2020-10:0,Japan/PG-5859/2020|EPI_ISL_688976|2020-08:0,Japan/PG-9313/2020|EPI_ISL_902026|2020-10:0,Japan/PG-9312/2020|EPI_ISL_902025|2020-10:0,Japan/PG-9311/2020|EPI_ISL_902024|2020-10:0,Japan/PG-12283/2020|EPI_ISL_896698|2020-10:0,Japan/PG-4703/2020|EPI_ISL_689840|2020-08:0,Japan/PG-9338/2020|EPI_ISL_902051|2020-10:0,Japan/PG-9336/2020|EPI_ISL_902049|2020-10:0,Japan/PG-9335/2020|EPI_ISL_902048|2020-09:0,Japan/PG-9334/2020|EPI_ISL_902047|2020-10:0,Japan/PG-9331/2020|EPI_ISL_902044|2020-09:0,Japan/PG-9328/2020|EPI_ISL_902041|2020-09:0,Japan/PG-4998/2020|EPI_ISL_690111|2020-08:0,Japan/PG-4989/2020|EPI_ISL_690102|2020-08:0,Japan/PG-8683/2020|EPI_ISL_686279|2020-09:0,Japan/PG-8659/2020|EPI_ISL_686255|2020-09:0,Japan/PG-8658/2020|EPI_ISL_686254|2020-09:0,Japan/PG-8657/2020|EPI_ISL_686253|2020-09:0,Japan/PG-8651/2020|EPI_ISL_686247|2020-09:0,Japan/PG-6109/2020|EPI_ISL_689221|2020-08:0,Japan/PG-10841/2020|EPI_ISL_893428|2020-10:0,Japan/PG-6554/2020|EPI_ISL_687668|2020-08:0,Japan/PG-4798/2020|EPI_ISL_689923|2020-08:0,Japan/PG-9838/2020|EPI_ISL_902548|2020-10:0,Japan/PG-9831/2020|EPI_ISL_902541|2020-10:0,Japan/PG-9826/2020|EPI_ISL_902536|2020-10:0,Japan/PG-9825/2020|EPI_ISL_902535|2020-10:0,Japan/PG-9823/2020|EPI_ISL_902533|2020-10:0,Japan/PG-9802/2020|EPI_ISL_902512|2020-10:0,Japan/PG-9798/2020|EPI_ISL_902508|2020-10:0,Japan/PG-9797/2020|EPI_ISL_902507|2020-10:0,Japan/PG-9796/2020|EPI_ISL_902506|2020-10:0)182432:1,(Japan/PG-10919/2020|EPI_ISL_901579|2020-08:0,Japan/PG-10934/2020|EPI_ISL_901594|2020-08:1)182437:2,(Japan/PG-8626/2020|EPI_ISL_686222|2020-09:0,Japan/PG-8633/2020|EPI_ISL_686229|2020-09:0,Japan/PG-8663/2020|EPI_ISL_686259|2020-09:0,Japan/PG-8638/2020|EPI_ISL_686234|2020-09:0,Japan/PG-8637/2020|EPI_ISL_686233|2020-09:0,Japan/PG-8634/2020|EPI_ISL_686230|2020-09:0)182438:1,(Japan/PG-5259/2020|EPI_ISL_690362|2020-08:0,Japan/PG-5767/2020|EPI_ISL_688886|2020-08:0,Japan/PG-4726/2020|EPI_ISL_689862|2020-07:0,Japan/PG-4722/2020|EPI_ISL_689858|2020-07:0,Japan/PG-4456/2020|EPI_ISL_692679|2020-08:0)182439:1,(Japan/PG-8467/2020|EPI_ISL_687566|2020-08:0,Japan/PG-8471/2020|EPI_ISL_687570|2020-08:0,Japan/PG-8466/2020|EPI_ISL_687565|2020-08:0)182440:1,(Japan/PG-8183/2020|EPI_ISL_687282|2020-08:0,Japan/PG-8200/2020|EPI_ISL_687299|2020-08:0)182441:3,Japan/PG-4874/2020|EPI_ISL_689995|2020-08:0,Japan/PG-23248/2020|EPI_ISL_1429033|2020-08-06:0,Japan/PG-23244/2020|EPI_ISL_1429029|2020-07-21:0,Japan/PG-8414/2020|EPI_ISL_687513|2020-08:0,Japan/PG-7893/2020|EPI_ISL_686994|2020-07:0,Japan/PG-4501/2020|EPI_ISL_692724|2020-07:0,Japan/PG-4492/2020|EPI_ISL_692715|2020-07:0,Japan/PG-4491/2020|EPI_ISL_692714|2020-07:0,Japan/PG-9655/2020|EPI_ISL_902367|2020-08:0,Japan/PG-4480/2020|EPI_ISL_692703|2020-07:0,Japan/PG-4479/2020|EPI_ISL_692702|2020-07:0,Japan/PG-4476/2020|EPI_ISL_692699|2020-07:0,Japan/PG-4471/2020|EPI_ISL_692694|2020-07:0,Japan/PG-4011/2020|EPI_ISL_692252|2020-07:0,Japan/PG-6238/2020|EPI_ISL_689350|2020-08:0,Japan/PG-3997/2020|EPI_ISL_692238|2020-07:0,Japan/PG-3994/2020|EPI_ISL_692235|2020-07:0,Japan/PG-4507/2020|EPI_ISL_692730|2020-07:0,Japan/PG-4700/2020|EPI_ISL_689837|2020-07:0,Japan/PG-4695/2020|EPI_ISL_689832|2020-08:0,Japan/PG-4353/2020|EPI_ISL_692581|2020-07:0,Japan/PG-7175/2020|EPI_ISL_688280|2020-07:0,Japan/PG-5478/2020|EPI_ISL_690581|2020-08:0,Japan/PG-5477/2020|EPI_ISL_690580|2020-08:0,Japan/PG-5474/2020|EPI_ISL_690577|2020-08:0,Japan/PG-5473/2020|EPI_ISL_690576|2020-08:0,Japan/PG-5006/2020|EPI_ISL_690119|2020-08:0,Japan/PG-5005/2020|EPI_ISL_690118|2020-08:0,Japan/PG-8464/2020|EPI_ISL_687563|2020-07:0,Japan/PG-8463/2020|EPI_ISL_687562|2020-07:0,Japan/PG-5881/2020|EPI_ISL_688996|2020-08:0,Japan/PG-7619/2020|EPI_ISL_686721|2020-08:0,Japan/PG-7447/2020|EPI_ISL_688549|2020-07:0,Japan/PG-4469/2020|EPI_ISL_692692|2020-07:0,Japan/PG-9171/2020|EPI_ISL_901884|2020-07:0,Japan/PG-9164/2020|EPI_ISL_901877|2020-07:0,Japan/PG-9155/2020|EPI_ISL_901868|2020-07:0,Japan/PG-4074/2020|EPI_ISL_692315|2020-07:0,Japan/PG-4892/2020|EPI_ISL_690013|2020-08:0,Japan/PG-4884/2020|EPI_ISL_690005|2020-08:0,Japan/PG-4828/2020|EPI_ISL_689952|2020-07:0,Japan/PG-4883/2020|EPI_ISL_690004|2020-08:0,Japan/PG-4518/2020|EPI_ISL_689657|2020-07:0,Japan/PG-4514/2020|EPI_ISL_689653|2020-07:0,Japan/PG-4510/2020|EPI_ISL_689649|2020-07:0,Japan/PG-7490/2020|EPI_ISL_688592|2020-08:0,Japan/PG-4435/2020|EPI_ISL_692658|2020-07:0,Japan/PG-7450/2020|EPI_ISL_688552|2020-07:0,Japan/PG-6628/2020|EPI_ISL_687740|2020-08:0,Japan/PG-8389/2020|EPI_ISL_687488|2020-07:0,Japan/PG-8382/2020|EPI_ISL_687481|2020-07:0,Japan/PG-4981/2020|EPI_ISL_690097|2020-08:0,Japan/PG-4800/2020|EPI_ISL_689925|2020-08:0,Japan/PG-4795/2020|EPI_ISL_689920|2020-08:0,Japan/PG-7900/2020|EPI_ISL_687001|2020-07:0,Japan/PG-4768/2020|EPI_ISL_689904|2020-08:0,Japan/PG-8791/2020|EPI_ISL_686379|2020-08:0,Japan/TKY28960/2020|EPI_ISL_1123320|2020-08:0)182418:1,(((Japan/PG-5526/2020|EPI_ISL_688651|2020-08:1,Japan/PG-5763/2020|EPI_ISL_688882|2020-08:1,Japan/PG-8016/2020|EPI_ISL_687117|2020-08:1,Japan/PG-8002/2020|EPI_ISL_687103|2020-08:1,Japan/PG-5499/2020|EPI_ISL_690601|2020-08:1,Japan/PG-5753/2020|EPI_ISL_688872|2020-08:1,(Japan/PG-5760/2020|EPI_ISL_688879|2020-08:0,Japan/PG-5525/2020|EPI_ISL_688650|2020-08:0,Japan/PG-8020/2020|EPI_ISL_687121|2020-08:0,Japan/PG-5377/2020|EPI_ISL_690480|2020-08:0,Japan/PG-5752/2020|EPI_ISL_688871|2020-08:0)182445:1,Japan/PG-5552/2020|EPI_ISL_688677|2020-08:0,Japan/PG-5556/2020|EPI_ISL_688681|2020-08:0,Japan/PG-5527/2020|EPI_ISL_688652|2020-08:0,Japan/PG-5524/2020|EPI_ISL_688649|2020-08:0,Japan/PG-5513/2020|EPI_ISL_688638|2020-08:0,Japan/PG-5761/2020|EPI_ISL_688880|2020-08:0,Japan/PG-8010/2020|EPI_ISL_687111|2020-08:0,Japan/PG-8008/2020|EPI_ISL_687109|2020-08:0,Japan/PG-8006/2020|EPI_ISL_687107|2020-08:0,Japan/PG-8000/2020|EPI_ISL_687101|2020-08:0,Japan/PG-6407/2020|EPI_ISL_689513|2020-08:0,Japan/PG-5571/2020|EPI_ISL_688696|2020-08:0,Japan/PG-8701/2020|EPI_ISL_686297|2020-08:0,Japan/PG-6369/2020|EPI_ISL_689480|2020-08:0)182444:1,Japan/PG-8017/2020|EPI_ISL_687118|2020-08:1,Japan/PG-8014/2020|EPI_ISL_687115|2020-08:2,Japan/PG-5806/2020|EPI_ISL_688924|2020-08:4,Japan/PG-6396/2020|EPI_ISL_689502|2020-08:1,Japan/PG-5569/2020|EPI_ISL_688694|2020-08:1,Japan/PG-5250/2020|EPI_ISL_690353|2020-07:1,(Japan/PG-9229/2020|EPI_ISL_901942|2020-08:1,Japan/PG-9230/2020|EPI_ISL_901943|2020-08:0,Japan/PG-9218/2020|EPI_ISL_901931|2020-08:0,Japan/PG-9226/2020|EPI_ISL_901939|2020-08:0)182446:5,Japan/PG-6391/2020|EPI_ISL_689497|2020-08:1,Japan/PG-5506/2020|EPI_ISL_690608|2020-08:1,Japan/PG-4901/2020|EPI_ISL_690022|2020-08:1,Japan/PG-4071/2020|EPI_ISL_692312|2020-07:1,Japan/PG-7551/2020|EPI_ISL_686653|2020-08:2,Japan/PG-5557/2020|EPI_ISL_688682|2020-08:0,Japan/PG-5430/2020|EPI_ISL_690533|2020-07:0,Japan/PG-5551/2020|EPI_ISL_688676|2020-08:0,Japan/PG-5514/2020|EPI_ISL_688639|2020-08:0,Japan/PG-5762/2020|EPI_ISL_688881|2020-08:0,Japan/PG-5759/2020|EPI_ISL_688878|2020-08:0,Japan/PG-8034/2020|EPI_ISL_687135|2020-08:0,Japan/PG-8024/2020|EPI_ISL_687125|2020-08:0,Japan/PG-8023/2020|EPI_ISL_687124|2020-08:0,Japan/PG-8021/2020|EPI_ISL_687122|2020-08:0,Japan/PG-8018/2020|EPI_ISL_687119|2020-08:0,Japan/PG-8015/2020|EPI_ISL_687116|2020-08:0,Japan/PG-8013/2020|EPI_ISL_687114|2020-08:0,Japan/PG-8012/2020|EPI_ISL_687113|2020-08:0,Japan/PG-8005/2020|EPI_ISL_687106|2020-08:0,Japan/PG-8003/2020|EPI_ISL_687104|2020-08:0,Japan/PG-6410/2020|EPI_ISL_689516|2020-08:0,Japan/PG-6409/2020|EPI_ISL_689515|2020-08:0,Japan/PG-6408/2020|EPI_ISL_689514|2020-08:0,Japan/PG-6406/2020|EPI_ISL_689512|2020-08:0,Japan/PG-6404/2020|EPI_ISL_689510|2020-08:0,Japan/PG-5776/2020|EPI_ISL_688895|2020-08:0,Japan/PG-6394/2020|EPI_ISL_689500|2020-08:0,Japan/PG-5490/2020|EPI_ISL_690592|2020-08:0,Japan/PG-5488/2020|EPI_ISL_690590|2020-08:0,Japan/PG-5482/2020|EPI_ISL_690585|2020-08:0,Japan/PG-5263/2020|EPI_ISL_690366|2020-08:0,Japan/PG-5573/2020|EPI_ISL_688698|2020-08:0,Japan/PG-5570/2020|EPI_ISL_688695|2020-08:0,Japan/PG-4724/2020|EPI_ISL_689860|2020-07:0,Japan/PG-4717/2020|EPI_ISL_689853|2020-07:0,Japan/PG-4716/2020|EPI_ISL_689852|2020-07:0,Japan/PG-5249/2020|EPI_ISL_690352|2020-07:0,Japan/PG-5503/2020|EPI_ISL_690605|2020-08:0,Japan/PG-5498/2020|EPI_ISL_690600|2020-08:0,Japan/PG-4073/2020|EPI_ISL_692314|2020-07:0,Japan/PG-4537/2020|EPI_ISL_689675|2020-07:0,Japan/PG-5755/2020|EPI_ISL_688874|2020-08:0,Japan/PG-7913/2020|EPI_ISL_687014|2020-08:0)182443:1,((Japan/PG-7113/2020|EPI_ISL_688218|2020-08:3,(Japan/PG-7112/2020|EPI_ISL_688217|2020-08:2,Japan/PG-7095/2020|EPI_ISL_688200|2020-08:0,Japan/PG-5245/2020|EPI_ISL_690348|2020-08:0,Japan/PG-7004/2020|EPI_ISL_688109|2020-08:0)182449:1,Japan/PG-5189/2020|EPI_ISL_690292|2020-08:0,Japan/PG-5190/2020|EPI_ISL_690293|2020-08:0,Japan/PG-5188/2020|EPI_ISL_690291|2020-08:0,Japan/PG-7006/2020|EPI_ISL_688111|2020-08:0,Japan/PG-7005/2020|EPI_ISL_688110|2020-08:0)182448:1,Japan/PG-7161/2020|EPI_ISL_688266|2020-09:1,(Japan/PG-7107/2020|EPI_ISL_688212|2020-08:0,Japan/PG-7108/2020|EPI_ISL_688213|2020-08:0,Japan/PG-7078/2020|EPI_ISL_688183|2020-08:0)182450:1,Japan/PG-5191/2020|EPI_ISL_690294|2020-08:0,Japan/PG-5225/2020|EPI_ISL_690328|2020-08:0)182447:1,((Japan/PG-4436/2020|EPI_ISL_692659|2020-07:1,Japan/PG-3806/2020|EPI_ISL_692057|2020-07:0,Japan/PG-4050/2020|EPI_ISL_692291|2020-07:0)182452:1,Japan/PG-7877/2020|EPI_ISL_686978|2020-07:0,Japan/PG-7869/2020|EPI_ISL_686970|2020-07:0,Japan/PG-7863/2020|EPI_ISL_686964|2020-07:0)182451:1,(Japan/PG-5578/2020|EPI_ISL_688703|2020-08:1,Japan/PG-4058/2020|EPI_ISL_692299|2020-07:1,Japan/PG-9180/2020|EPI_ISL_901893|2020-07:2,Japan/PG-4838/2020|EPI_ISL_689641|2020-07:1,Japan/PG-10371/2020|EPI_ISL_901096|2020-08:0,Japan/PG-5096/2020|EPI_ISL_690206|2020-08:0,Japan/PG-4758/2020|EPI_ISL_689894|2020-08:0,Japan/PG-4821/2020|EPI_ISL_689945|2020-07:0)182453:1,(Japan/PG-4701/2020|EPI_ISL_689838|2020-07:1,Japan/PG-8785/2020|EPI_ISL_686375|2020-08:1,Japan/PG-4466/2020|EPI_ISL_692689|2020-07:0,Japan/PG-8772/2020|EPI_ISL_902684|2020-08:0,Japan/PG-8771/2020|EPI_ISL_902683|2020-08:0)182454:1,Japan/PG-4444/2020|EPI_ISL_692667|2020-07:3,Japan/PG-4060/2020|EPI_ISL_692301|2020-07:1,Japan/PG-8808/2020|EPI_ISL_902691|2020-08:2,(Japan/PG-8839/2020|EPI_ISL_686417|2020-09:1,Japan/PG-8831/2020|EPI_ISL_902696|2020-09:0,Japan/PG-8838/2020|EPI_ISL_686416|2020-09:0)182455:1,Japan/PG-8807/2020|EPI_ISL_686393|2020-08:1,(Japan/PG-4025/2020|EPI_ISL_692266|2020-07:0,Japan/PG-4498/2020|EPI_ISL_692721|2020-07:0)182456:2,(Japan/PG-8827/2020|EPI_ISL_686408|2020-08:0,Japan/PG-8830/2020|EPI_ISL_686409|2020-09:0)182457:1,Japan/PG-4487/2020|EPI_ISL_692710|2020-07:0,Japan/PG-4486/2020|EPI_ISL_692709|2020-07:0,Japan/PG-4056/2020|EPI_ISL_692297|2020-07:0,Japan/PG-4052/2020|EPI_ISL_692293|2020-07:0,Japan/PG-4051/2020|EPI_ISL_692292|2020-07:0,Japan/PG-4045/2020|EPI_ISL_692286|2020-07:0,Japan/PG-4008/2020|EPI_ISL_692249|2020-07:0,Japan/PG-4007/2020|EPI_ISL_692248|2020-07:0,Japan/PG-4178/2020|EPI_ISL_692417|2020-07:0,Japan/PG-3805/2020|EPI_ISL_692056|2020-07:0,Japan/PG-5260/2020|EPI_ISL_690363|2020-08:0,Japan/PG-4057/2020|EPI_ISL_692298|2020-07:0,Japan/PG-4891/2020|EPI_ISL_690012|2020-08:0,Japan/PG-4516/2020|EPI_ISL_689655|2020-07:0,Japan/PG-8828/2020|EPI_ISL_902694|2020-08:0,Japan/PG-8806/2020|EPI_ISL_902690|2020-08:0,Japan/PG-8798/2020|EPI_ISL_902689|2020-08:0,Japan/PG-8837/2020|EPI_ISL_686415|2020-08:0,Japan/PG-8836/2020|EPI_ISL_686414|2020-08:0,Japan/PG-8835/2020|EPI_ISL_686413|2020-08:0,Japan/PG-8834/2020|EPI_ISL_686412|2020-08:0,Japan/PG-8832/2020|EPI_ISL_686410|2020-08:0,Japan/PG-8826/2020|EPI_ISL_686407|2020-08:0,Japan/PG-8824/2020|EPI_ISL_686406|2020-08:0,Japan/PG-8823/2020|EPI_ISL_686405|2020-08:0,Japan/PG-8821/2020|EPI_ISL_686403|2020-08:0,Japan/PG-8820/2020|EPI_ISL_686402|2020-08:0,Japan/PG-8819/2020|EPI_ISL_686401|2020-08:0,Japan/PG-8818/2020|EPI_ISL_686400|2020-08:0,Japan/PG-8817/2020|EPI_ISL_686399|2020-08:0,Japan/PG-8816/2020|EPI_ISL_686398|2020-08:0,Japan/PG-8815/2020|EPI_ISL_686397|2020-08:0,Japan/PG-8812/2020|EPI_ISL_686396|2020-08:0,Japan/PG-8810/2020|EPI_ISL_686395|2020-08:0,Japan/PG-8809/2020|EPI_ISL_686394|2020-08:0)182442:1,Japan/PG-9314/2020|EPI_ISL_902027|2020-10:1)182417:1,Japan/PG-4327/2020|EPI_ISL_692555|2020-07:1,Japan/PG-4323/2020|EPI_ISL_692551|2020-07:2,(((Japan/PG-8622/2020|EPI_ISL_686218|2020-09:0,Japan/PG-8623/2020|EPI_ISL_686219|2020-09:0)182460:3,Japan/PG-5023/2020|EPI_ISL_690134|2020-08:0,Japan/PG-4991/2020|EPI_ISL_690104|2020-08:0)182459:1,Japan/PG-8072/2020|EPI_ISL_687173|2020-07:1,(Japan/PG-15556/2020|EPI_ISL_894372|2020-08:1,Japan/PG-15558/2020|EPI_ISL_894374|2020-08:0,Japan/PG-15563/2020|EPI_ISL_894379|2020-08:0)182461:1,Japan/PG-15557/2020|EPI_ISL_894373|2020-08:1,Japan/PG-11740/2020|EPI_ISL_898603|2020-08:2,Japan/PG-6832/2020|EPI_ISL_687940|2020-08:1,Japan/PG-6835/2020|EPI_ISL_687943|2020-08:1,(Japan/PG-9103/2020|EPI_ISL_901816|2020-08:0,Japan/PG-9104/2020|EPI_ISL_901817|2020-08:0)182462:1,(Japan/PG-15559/2020|EPI_ISL_894375|2020-08:0,Japan/PG-6775/2020|EPI_ISL_687885|2020-08:0)182463:1,Japan/PG-5428/2020|EPI_ISL_690531|2020-07:0,Japan/PG-5429/2020|EPI_ISL_690532|2020-07:0,Japan/PG-5088/2020|EPI_ISL_690198|2020-08:0,Japan/PG-5022/2020|EPI_ISL_690133|2020-08:0,Japan/PG-5450/2020|EPI_ISL_690553|2020-08:0,Japan/PG-5890/2020|EPI_ISL_689005|2020-08:0,Japan/PG-5885/2020|EPI_ISL_689000|2020-08:0,Japan/PG-5880/2020|EPI_ISL_688995|2020-08:0,Japan/PG-9585/2020|EPI_ISL_902298|2020-08:0,Japan/PG-11738/2020|EPI_ISL_898601|2020-08:0,Japan/PG-4826/2020|EPI_ISL_689950|2020-07:0,Japan/PG-10379/2020|EPI_ISL_901104|2020-08:0,Japan/PG-15574/2020|EPI_ISL_894390|2020-08:0,Japan/PG-10873/2020|EPI_ISL_901533|2020-07:0)182458:1,Japan/PG-4321/2020|EPI_ISL_692549|2020-07:1,Japan/PG-7882/2020|EPI_ISL_686983|2020-07:1,(Japan/PG-4836/2020|EPI_ISL_689960|2020-07:1,Japan/PG-5426/2020|EPI_ISL_690529|2020-07:0,Japan/PG-5427/2020|EPI_ISL_690530|2020-08:0,Japan/PG-5425/2020|EPI_ISL_690528|2020-07:0,Japan/PG-5424/2020|EPI_ISL_690527|2020-07:0,Japan/PG-4201/2020|EPI_ISL_692439|2020-07:0,Japan/PG-3922/2020|EPI_ISL_692173|2020-07:0,Japan/PG-3921/2020|EPI_ISL_692172|2020-07:0,Japan/PG-4820/2020|EPI_ISL_689944|2020-07:0,Japan/PG-4819/2020|EPI_ISL_689943|2020-07:0,Japan/PG-4818/2020|EPI_ISL_689942|2020-07:0)182464:2,Japan/PG-7878/2020|EPI_ISL_686979|2020-07:2,Japan/PG-10007/2020|EPI_ISL_900744|2020-07:1,((((Japan/PG-6555/2020|EPI_ISL_687669|2020-09:0,Japan/PG-6556/2020|EPI_ISL_687670|2020-09:0)182468:2,Japan/PG-8979/2020|EPI_ISL_686521|2020-08:0,Japan/PG-5580/2020|EPI_ISL_688705|2020-08:0)182467:1,Japan/PG-8322/2020|EPI_ISL_687421|2020-08:0,Japan/PG-8272/2020|EPI_ISL_687371|2020-08:0,Japan/PG-8268/2020|EPI_ISL_687367|2020-08:0,Japan/PG-8180/2020|EPI_ISL_687279|2020-08:0,Japan/PG-8177/2020|EPI_ISL_687276|2020-08:0,Japan/PG-9179/2020|EPI_ISL_901892|2020-07:0)182466:1,Japan/PG-8666/2020|EPI_ISL_686262|2020-09:2,(Japan/PG-12235/2020|EPI_ISL_896653|2020-08:0,(Japan/PG-25142/2020|EPI_ISL_1430509|2020-09-25:0,Japan/PG-9094/2020|EPI_ISL_901807|2020-10:2)182470:1,Japan/PG-8624/2020|EPI_ISL_686220|2020-09:1)182469:1,(Japan/PG-6297/2020|EPI_ISL_689408|2020-07:0,Japan/PG-6300/2020|EPI_ISL_689411|2020-08:1)182471:2,Japan/PG-5010/2020|EPI_ISL_690122|2020-08:2,(Japan/PG-4065/2020|EPI_ISL_692306|2020-07:0,Japan/PG-4066/2020|EPI_ISL_692307|2020-07:0,Japan/PG-4064/2020|EPI_ISL_692305|2020-07:0)182472:1,Japan/PG-4484/2020|EPI_ISL_692707|2020-07:0,Japan/PG-7880/2020|EPI_ISL_686981|2020-07:0,Japan/PG-4016/2020|EPI_ISL_692257|2020-07:0,Japan/PG-4012/2020|EPI_ISL_692253|2020-07:0,Japan/PG-6831/2020|EPI_ISL_687939|2020-07:0)182465:1,Japan/PG-4481/2020|EPI_ISL_692704|2020-07:1,Japan/PG-5408/2020|EPI_ISL_690511|2020-08:2,(Japan/PG-5413/2020|EPI_ISL_690516|2020-08:1,Japan/PG-5386/2020|EPI_ISL_690489|2020-08:1,Japan/PG-8788/2020|EPI_ISL_686377|2020-08:1,(Japan/PG-15996/2020|EPI_ISL_894799|2020:0,Japan/PG-8447/2020|EPI_ISL_687546|2020-09:0)182474:2,Japan/PG-5521/2020|EPI_ISL_688646|2020-08:0,Japan/PG-26882/2020|EPI_ISL_1472241|2020-08-12:0,Japan/PG-16012/2020|EPI_ISL_894815|2020:0,Japan/PG-16006/2020|EPI_ISL_894809|2020:0,Japan/PG-8011/2020|EPI_ISL_687112|2020-08:0,Japan/PG-5800/2020|EPI_ISL_688919|2020-08:0,Japan/PG-5799/2020|EPI_ISL_688918|2020-08:0,Japan/PG-5798/2020|EPI_ISL_688917|2020-08:0,Japan/PG-5774/2020|EPI_ISL_688893|2020-07:0,Japan/PG-5257/2020|EPI_ISL_690360|2020-07:0,Japan/PG-5255/2020|EPI_ISL_690358|2020-07:0,Japan/PG-5256/2020|EPI_ISL_690359|2020-07:0,Japan/PG-5507/2020|EPI_ISL_690609|2020-08:0,Japan/PG-8555/2020|EPI_ISL_686151|2020-08:0)182473:1,Japan/PG-5095/2020|EPI_ISL_690205|2020-07:2,Japan/PG-4210/2020|EPI_ISL_692448|2020-07:1,(Japan/PG-4697/2020|EPI_ISL_689834|2020-08:1,Japan/PG-4803/2020|EPI_ISL_689928|2020-08:1,Japan/PG-4203/2020|EPI_ISL_692441|2020-07:0,Japan/PG-7887/2020|EPI_ISL_686988|2020-07:0,Japan/PG-4202/2020|EPI_ISL_692440|2020-07:0,Japan/PG-3999/2020|EPI_ISL_692240|2020-07:0,Japan/PG-4698/2020|EPI_ISL_689835|2020-08:0,Japan/NGY-NNH-014/2020|EPI_ISL_568569|2020-07-22:0,Japan/PG-4799/2020|EPI_ISL_689924|2020-08:0)182475:1,Japan/PG-10373/2020|EPI_ISL_901098|2020-08:1,(Japan/PG-10363/2020|EPI_ISL_901088|2020-08:1,Japan/PG-4455/2020|EPI_ISL_692678|2020-08:1,Japan/PG-10365/2020|EPI_ISL_901090|2020-08:0,Japan/PG-10362/2020|EPI_ISL_901087|2020-08:0,Japan/PG-10351/2020|EPI_ISL_901076|2020-08:0,Japan/PG-10345/2020|EPI_ISL_901070|2020-08:0)182476:1,Japan/PG-4013/2020|EPI_ISL_692254|2020-07:2,(Japan/PG-10377/2020|EPI_ISL_901102|2020-08:1,Japan/PG-10358/2020|EPI_ISL_901083|2020-08:0,Japan/PG-10372/2020|EPI_ISL_901097|2020-08:0,Japan/PG-10402/2020|EPI_ISL_901127|2020-08:0,Japan/PG-4906/2020|EPI_ISL_690027|2020-08:0,Japan/PG-4840/2020|EPI_ISL_689962|2020-07:0)182477:1,(Japan/PG-9844/2020|EPI_ISL_902554|2020-09:1,Japan/PG-4773/2020|EPI_ISL_689909|2020-08:2,Japan/PG-8045/2020|EPI_ISL_687146|2020-08:0,Japan/PG-8046/2020|EPI_ISL_687147|2020-08:0,Japan/PG-8042/2020|EPI_ISL_687143|2020-08:0,Japan/PG-8041/2020|EPI_ISL_687142|2020-08:0,Japan/PG-8040/2020|EPI_ISL_687141|2020-08:0,Japan/PG-8039/2020|EPI_ISL_687140|2020-08:0,Japan/PG-9843/2020|EPI_ISL_902553|2020-09:0)182478:1,Japan/PG-4921/2020|EPI_ISL_690041|2020-08:1,Japan/PG-4181/2020|EPI_ISL_692420|2020-07:1,Australia/NSW2696/2020|EPI_ISL_678337|2020-08-08:1,Japan/PG-8224/2020|EPI_ISL_687323|2020-08:1,(Japan/PG-8217/2020|EPI_ISL_687316|2020-08:1,Japan/PG-8667/2020|EPI_ISL_686263|2020-09:1,Japan/PG-8640/2020|EPI_ISL_686236|2020-09:1,Japan/PG-10443/2020|EPI_ISL_901168|2020-08:1,Japan/PG-8620/2020|EPI_ISL_686216|2020-08:0,Japan/PG-5899/2020|EPI_ISL_689014|2020-08:0,Japan/PG-10389/2020|EPI_ISL_901114|2020-08:0)182479:1,Japan/PG-10341/2020|EPI_ISL_901066|2020-08:2,Japan/PG-16007/2020|EPI_ISL_894810|2020:1,Japan/PG-3993/2020|EPI_ISL_692234|2020-07:1,Japan/PG-8213/2020|EPI_ISL_687312|2020-08:1,Japan/PG-4164/2020|EPI_ISL_692403|2020-07:1,Japan/PG-8205/2020|EPI_ISL_687304|2020-08:1,((Japan/PG-12417/2020|EPI_ISL_896831|2020-11:3,((Japan/PG-17131/2020|EPI_ISL_1168816|2020-12-21:1,Japan/PG-12221/2020|EPI_ISL_893542|2020-11:1,Japan/PG-13725/2020|EPI_ISL_893374|2020-11:1,Japan/PG-11955/2020|EPI_ISL_898786|2020-11:1,(Japan/PG-13427/2020|EPI_ISL_895090|2020-12:1,Japan/PG-13429/2020|EPI_ISL_895092|2020-12:0,Japan/PG-13426/2020|EPI_ISL_895089|2020-12:0)182484:1,Japan/PG-13407/2020|EPI_ISL_895070|2020-11:2,Japan/PG-11935/2020|EPI_ISL_898766|2020-11:1,Japan/PG-13730/2020|EPI_ISL_893594|2020-11:1,Japan/PG-13727/2020|EPI_ISL_893591|2020-11:1,Japan/PG-13709/2020|EPI_ISL_893575|2020-11:1,Japan/PG-23968/2020|EPI_ISL_1425301|2020-12-08:1,Japan/PG-11198/2020|EPI_ISL_893483|2020-11:0,Japan/PG-24009/2020|EPI_ISL_1425342|2020-12-15:0,Japan/PG-23959/2020|EPI_ISL_1425292|2020-12-04:0,Japan/PG-23958/2020|EPI_ISL_1425291|2020-12-04:0,Japan/PG-23957/2020|EPI_ISL_1425290|2020-12-04:0,Japan/PG-17559/2020|EPI_ISL_1168869|2020-12-27:0,Japan/PG-16230/2020|EPI_ISL_1128239|2020-12-14:0,Japan/PG-11936/2020|EPI_ISL_898767|2020-11:0,Japan/PG-11926/2020|EPI_ISL_898757|2020-11:0,Japan/PG-13731/2020|EPI_ISL_893595|2020-11:0,Japan/PG-13729/2020|EPI_ISL_893593|2020-11:0,Japan/PG-13728/2020|EPI_ISL_893592|2020-11:0,Japan/PG-13726/2020|EPI_ISL_893590|2020-11:0,Japan/PG-13724/2020|EPI_ISL_893589|2020-11:0,Japan/PG-13710/2020|EPI_ISL_893576|2020-11:0,Japan/PG-13705/2020|EPI_ISL_893571|2020-11:0,Japan/PG-13704/2020|EPI_ISL_893570|2020-11:0,Japan/PG-13048/2020|EPI_ISL_893568|2020-11:0,Japan/PG-11204/2020|EPI_ISL_893489|2020-11:0)182483:1,Japan/PG-10993/2020|EPI_ISL_893447|2020-11:1,Japan/PG-11195/2020|EPI_ISL_893480|2020-11:1,Japan/PG-13030/2020|EPI_ISL_893551|2020-11:0,Japan/PG-10992/2020|EPI_ISL_893446|2020-11:0,Japan/PG-11200/2020|EPI_ISL_893485|2020-11:0,Japan/PG-11199/2020|EPI_ISL_893484|2020-11:0,Japan/PG-10994/2020|EPI_ISL_893448|2020-11:0,Japan/PG-11925/2020|EPI_ISL_898756|2020-11:0)182482:1,Japan/PG-20470/2020|EPI_ISL_1125104|2020-10-30:1,Japan/PG-11430/2020|EPI_ISL_898294|2020-09:1,Japan/PG-11429/2020|EPI_ISL_898293|2020-09:1,Japan/Donner180/2020|EPI_ISL_915373|2020-11-25:4,Japan/PG-20467/2020|EPI_ISL_1125098|2020-10-23:1,Japan/PG-22707/2020|EPI_ISL_1426643|2020-11-05:2,Japan/PG-18888/2020|EPI_ISL_1127728|2020-11-26:3,(Japan/PG-14424/2020|EPI_ISL_896057|2020-11:0,Japan/PG-14429/2020|EPI_ISL_896062|2020-11:0)182485:2,Japan/PG-8455/2020|EPI_ISL_687554|2020-09:0,Japan/PG-22714/2020|EPI_ISL_1427389|2020-11-10:0,Japan/PG-9309/2020|EPI_ISL_902022|2020-09:0,Japan/PG-12027/2020|EPI_ISL_898858|2020-11:0,Japan/PG-12026/2020|EPI_ISL_898857|2020-11:0,Japan/PG-12025/2020|EPI_ISL_898856|2020-11:0,Japan/PG-16617/2020|EPI_ISL_1128610|2020-12-01:0,Japan/PG-16616/2020|EPI_ISL_1128609|2020-12-01:0,Japan/PG-13841/2020|EPI_ISL_895421|2020-11:0,Japan/PG-13828/2020|EPI_ISL_895408|2020-11:0,Japan/PG-11433/2020|EPI_ISL_898297|2020-09:0,Japan/PG-11432/2020|EPI_ISL_898296|2020-09:0,Japan/PG-11431/2020|EPI_ISL_898295|2020-09:0,Japan/PG-11428/2020|EPI_ISL_898292|2020-09:0,Japan/PG-11427/2020|EPI_ISL_898291|2020-09:0,Japan/PG-11426/2020|EPI_ISL_898290|2020-09:0,Japan/PG-11425/2020|EPI_ISL_898289|2020-09:0,Japan/PG-11424/2020|EPI_ISL_898288|2020-09:0,Japan/PG-11423/2020|EPI_ISL_898287|2020-09:0,Japan/PG-11422/2020|EPI_ISL_898286|2020-09:0,Japan/PG-13851/2020|EPI_ISL_895431|2020-11:0,Japan/PG-13846/2020|EPI_ISL_895426|2020-11:0,Japan/PG-13845/2020|EPI_ISL_895425|2020-11:0)182481:1,(Japan/PG-9002/2020|EPI_ISL_906465|2020-09:2,Japan/PG-8503/2020|EPI_ISL_687602|2020-09:0,(Japan/PG-19903/2020|EPI_ISL_1124323|2020-09-23:0,Japan/PG-11103/2020|EPI_ISL_898038|2020-10:1,(Japan/PG-11325/2020|EPI_ISL_898189|2020-11:1,((Japan/PG-11920/2020|EPI_ISL_898751|2020-11:2,Japan/PG-11921/2020|EPI_ISL_898752|2020-11:0,Japan/PG-11954/2020|EPI_ISL_898785|2020-11:0)182490:2,Japan/PG-18847/2020|EPI_ISL_1127689|2020-11-05:0,Japan/PG-18848/2020|EPI_ISL_1127690|2020-11-05:0,Japan/PG-11205/2020|EPI_ISL_893490|2020-11:0)182489:1)182488:2)182487:1,(Japan/PG-8649/2020|EPI_ISL_686245|2020-09:0,Japan/PG-11307/2020|EPI_ISL_898171|2020-11:2)182491:2)182486:1)182480:1,Japan/PG-5851/2020|EPI_ISL_688968|2020-08:1,Japan/PG-6101/2020|EPI_ISL_689213|2020-08:1,Japan/PG-6096/2020|EPI_ISL_689208|2020-08:1,SouthKorea/KCDC2739/2020|EPI_ISL_522518|2020-07-16:1,(Japan/PG-3807/2020|EPI_ISL_692058|2020-07:0,Japan/PG-4049/2020|EPI_ISL_692290|2020-07:1)182492:2,Japan/PG-4362/2020|EPI_ISL_692590|2020-07:1,Japan/PG-7864/2020|EPI_ISL_686965|2020-07:2,Japan/PG-6531/2020|EPI_ISL_687645|2020-08:1,Japan/PG-4277/2020|EPI_ISL_692507|2020-07:1,Japan/PG-7824/2020|EPI_ISL_686926|2020-08:2,Japan/PG-5583/2020|EPI_ISL_688708|2020-08:1,Japan/PG-5582/2020|EPI_ISL_688707|2020-08:1,Japan/PG-5579/2020|EPI_ISL_688704|2020-08:1,Japan/PG-7164/2020|EPI_ISL_688269|2020-07:1,(Japan/PG-5769/2020|EPI_ISL_688888|2020-07:1,Japan/PG-5786/2020|EPI_ISL_688905|2020-08:1,(Japan/PG-10201/2020|EPI_ISL_900938|2020-08:0,Japan/PG-31011/2020|EPI_ISL_1930465|2020-08-29:2,(Japan/PG-10205/2020|EPI_ISL_900942|2020-08:0,Japan/PG-10207/2020|EPI_ISL_900944|2020-08:0)182495:2,(Japan/PG-10204/2020|EPI_ISL_900941|2020-08:0,Japan/PG-10206/2020|EPI_ISL_900943|2020-08:0,Japan/PG-10203/2020|EPI_ISL_900940|2020-08:0,Japan/PG-10202/2020|EPI_ISL_900939|2020-08:0)182496:1)182494:1,(Japan/Nagasaki-0909-2/2020|EPI_ISL_1121961|2020-09-09:0,Japan/Nagasaki-1001-1/2020|EPI_ISL_1121962|2020-07-21:0)182497:1,Japan/PG-6022/2020|EPI_ISL_689134|2020-07:0,Japan/PG-4628/2020|EPI_ISL_689765|2020-07:0)182493:1,(Japan/PG-9211/2020|EPI_ISL_901924|2020-08:1,Japan/PG-9199/2020|EPI_ISL_901912|2020-08:1,Japan/PG-9187/2020|EPI_ISL_901900|2020-08:1,Japan/PG-6833/2020|EPI_ISL_687941|2020-08:4,Japan/PG-5098/2020|EPI_ISL_690208|2020-08:1,(Japan/PG-5021/2020|EPI_ISL_690132|2020-08:0,Japan/PG-9220/2020|EPI_ISL_901933|2020-08:0)182499:2,(Japan/PG-5864/2020|EPI_ISL_688633|2020-08:0,Japan/PG-4990/2020|EPI_ISL_690103|2020-08:0)182500:2,Japan/PG-9208/2020|EPI_ISL_901921|2020-08:0,Japan/PG-9202/2020|EPI_ISL_901915|2020-08:0,Japan/PG-5014/2020|EPI_ISL_690125|2020-08:0,Japan/PG-5013/2020|EPI_ISL_690124|2020-08:0,Japan/PG-5917/2020|EPI_ISL_689032|2020-08:0,Japan/PG-6830/2020|EPI_ISL_687938|2020-07:0)182498:1,Japan/PG-4247/2020|EPI_ISL_692477|2020-07:1,Japan/PG-13274/2020|EPI_ISL_897588|2020-08:1,(Japan/PG-8287/2020|EPI_ISL_687386|2020-08:1,(Japan/PG-7441/2020|EPI_ISL_688543|2020-07:1,Japan/PG-10337/2020|EPI_ISL_901062|2020-08:2,(Japan/PG-7421/2020|EPI_ISL_688523|2020-07:0,Japan/PG-7422/2020|EPI_ISL_688524|2020-07:0)182503:1,Japan/PG-7435/2020|EPI_ISL_688537|2020-07:0,Japan/PG-7415/2020|EPI_ISL_688517|2020-07:0,Japan/PG-7452/2020|EPI_ISL_688554|2020-07:0,Japan/PG-7451/2020|EPI_ISL_688553|2020-07:0)182502:1,Japan/PG-8312/2020|EPI_ISL_687411|2020-08:0,Japan/PG-23247/2020|EPI_ISL_1429032|2020-08-05:0,Japan/PG-23246/2020|EPI_ISL_1429031|2020-08-01:0,Japan/PG-8286/2020|EPI_ISL_687385|2020-08:0,Japan/PG-4993/2020|EPI_ISL_690106|2020-08:0,Japan/PG-8344/2020|EPI_ISL_687443|2020-08:0,Japan/PG-8343/2020|EPI_ISL_687442|2020-08:0,Japan/PG-8342/2020|EPI_ISL_687441|2020-08:0,Japan/PG-8338/2020|EPI_ISL_687437|2020-08:0,Japan/PG-8337/2020|EPI_ISL_687436|2020-08:0,Japan/PG-8336/2020|EPI_ISL_687435|2020-08:0)182501:1,((Japan/PG-5157/2020|EPI_ISL_690264|2020-08:1,Japan/PG-4674/2020|EPI_ISL_689811|2020-08:0)182505:2,Japan/PG-13269/2020|EPI_ISL_897583|2020-08:0,Japan/PG-5341/2020|EPI_ISL_690444|2020-08:0,Japan/PG-5340/2020|EPI_ISL_690443|2020-08:0,Japan/PG-8573/2020|EPI_ISL_686169|2020-08:0)182504:2,Japan/PG-8308/2020|EPI_ISL_687407|2020-08:1,Japan/PG-4219/2020|EPI_ISL_692457|2020-07:1,Japan/PG-4214/2020|EPI_ISL_692452|2020-07:1,Japan/PG-8277/2020|EPI_ISL_687376|2020-08:1,Japan/PG-8265/2020|EPI_ISL_687364|2020-08:2,Japan/PG-8264/2020|EPI_ISL_687363|2020-08:1,Japan/NGY-NNH-046/2020|EPI_ISL_637012|2020-08-20:1,(Japan/PG-10427/2020|EPI_ISL_901152|2020-08:4,Japan/PG-9249/2020|EPI_ISL_901962|2020-09:0,Japan/PG-9250/2020|EPI_ISL_901963|2020-09:0)182506:2,Japan/PG-9228/2020|EPI_ISL_901941|2020-08:2,Japan/PG-4556/2020|EPI_ISL_689694|2020-07:1,(Japan/PG-9225/2020|EPI_ISL_901938|2020-08:0,Japan/PG-5576/2020|EPI_ISL_688701|2020-08:1)182507:1,(Japan/PG-11046/2020|EPI_ISL_901683|2020-07:0,Japan/PG-11072/2020|EPI_ISL_901708|2020-08:1)182508:1,(Japan/PG-8665/2020|EPI_ISL_686261|2020-09:1,Japan/PG-5927/2020|EPI_ISL_689042|2020-08:0)182509:1,Japan/PG-15984/2020|EPI_ISL_894788|2020-07:1,Japan/PG-4732/2020|EPI_ISL_689868|2020-07:1,Japan/PG-4710/2020|EPI_ISL_689847|2020-08:1,(Japan/PG-6147/2020|EPI_ISL_689259|2020-08:3,Japan/PG-6078/2020|EPI_ISL_689190|2020-07:0)182510:1,Japan/NGY-NNH-043/2020|EPI_ISL_637009|2020-08-10:1,Japan/NGY-NNH-041/2020|EPI_ISL_637007|2020-08-05:1,Japan/PG-6128/2020|EPI_ISL_689240|2020-08:2,Japan/PG-5296/2020|EPI_ISL_690399|2020-08:1,Japan/PG-5294/2020|EPI_ISL_690397|2020-08:1,Japan/PG-8722/2020|EPI_ISL_686318|2020-08:1,Japan/PG-6112/2020|EPI_ISL_689224|2020-08:1,Japan/PG-4450/2020|EPI_ISL_692673|2020-07:1,Japan/PG-4449/2020|EPI_ISL_692672|2020-07:1,Japan/PG-4447/2020|EPI_ISL_692670|2020-07:2,(Japan/PG-6092/2020|EPI_ISL_689204|2020-08:1,Japan/PG-5251/2020|EPI_ISL_690354|2020-07:0)182511:1,Japan/PG-4445/2020|EPI_ISL_692668|2020-07:1,Japan/PG-4439/2020|EPI_ISL_692662|2020-07:1,Japan/PG-5224/2020|EPI_ISL_690327|2020-08:2,(Japan/PG-11734/2020|EPI_ISL_898597|2020-07:0,(Japan/PG-9205/2020|EPI_ISL_901918|2020-08:1,Japan/PG-10474/2020|EPI_ISL_901198|2020-09:2,Japan/PG-4814/2020|EPI_ISL_689938|2020-08:1,Japan/PG-9191/2020|EPI_ISL_901904|2020-08:1,(Japan/PG-5912/2020|EPI_ISL_689027|2020-08:0,Japan/PG-5913/2020|EPI_ISL_689028|2020-08:0,Japan/PG-5908/2020|EPI_ISL_689023|2020-08:0)182514:1,Japan/PG-4690/2020|EPI_ISL_689827|2020-08:0,Japan/PG-4699/2020|EPI_ISL_689836|2020-08:0,Japan/PG-9188/2020|EPI_ISL_901901|2020-08:0,Japan/PG-12234/2020|EPI_ISL_896652|2020-08:0,Japan/PG-10410/2020|EPI_ISL_901135|2020-08:0)182513:1)182512:1,Japan/PG-11724/2020|EPI_ISL_898587|2020-07:1,Japan/PG-9177/2020|EPI_ISL_901890|2020-07:1,Japan/PG-4905/2020|EPI_ISL_690026|2020-08:2,(Japan/PG-9165/2020|EPI_ISL_901878|2020-07:1,Japan/PG-9156/2020|EPI_ISL_901869|2020-07:0,(Japan/PG-10353/2020|EPI_ISL_901078|2020-08:1,Japan/PG-10354/2020|EPI_ISL_901079|2020-08:0,Japan/PG-8293/2020|EPI_ISL_687392|2020-08:0)182516:1)182515:2,Japan/PG-9163/2020|EPI_ISL_901876|2020-07:2,Japan/PG-4898/2020|EPI_ISL_690019|2020-08:1,(Japan/PG-7892/2020|EPI_ISL_686993|2020-07:1,Japan/PG-4519/2020|EPI_ISL_689658|2020-07:2,Japan/PG-9157/2020|EPI_ISL_901870|2020-07:0,Japan/PG-9154/2020|EPI_ISL_901867|2020-07:0,Japan/PG-9150/2020|EPI_ISL_901863|2020-07:0,Japan/PG-9149/2020|EPI_ISL_901862|2020-07:0,Japan/PG-4511/2020|EPI_ISL_689650|2020-07:0,Japan/PG-7906/2020|EPI_ISL_687007|2020-08:0)182517:1,Japan/PG-4829/2020|EPI_ISL_689953|2020-07:1,Japan/PG-3919/2020|EPI_ISL_692170|2020-07:1,(Japan/PG-11485/2020|EPI_ISL_898349|2020-07:0,(Japan/PG-4046/2020|EPI_ISL_692287|2020-07:0,Japan/PG-4047/2020|EPI_ISL_692288|2020-07:0,Japan/PG-4044/2020|EPI_ISL_692285|2020-07:0)182519:1)182518:1,Japan/PG-6179/2020|EPI_ISL_689291|2020-08:2,(Japan/PG-5714/2020|EPI_ISL_688837|2020-08:1,Japan/PG-5706/2020|EPI_ISL_688829|2020-08:0,Japan/PG-4741/2020|EPI_ISL_689877|2020-08:0,Japan/PG-5705/2020|EPI_ISL_688828|2020-08:0)182520:1,Japan/PG-7464/2020|EPI_ISL_688566|2020-07:1,Japan/PG-10650/2020|EPI_ISL_901357|2020-07:1,Japan/PG-7526/2020|EPI_ISL_686628|2020-08:2,Japan/PG-4437/2020|EPI_ISL_692660|2020-07:2,Japan/PG-4429/2020|EPI_ISL_692653|2020-07:1,Japan/PG-5369/2020|EPI_ISL_690472|2020-08:2,Japan/PG-5362/2020|EPI_ISL_690465|2020-08:1,Japan/PG-5359/2020|EPI_ISL_690462|2020-08:1,(Japan/PG-8392/2020|EPI_ISL_687491|2020-07:0,Japan/PG-9178/2020|EPI_ISL_901891|2020-07:1)182521:1,Japan/PG-5344/2020|EPI_ISL_690447|2020-08:1,(Japan/PG-4650/2020|EPI_ISL_689787|2020-07:0,Japan/PG-4651/2020|EPI_ISL_689788|2020-07:1)182522:1,Japan/PG-4797/2020|EPI_ISL_689922|2020-08:1,Japan/PG-4639/2020|EPI_ISL_689776|2020-07:1,(Japan/PG-7912/2020|EPI_ISL_687013|2020-08:1,Japan/PG-4522/2020|EPI_ISL_689661|2020-08:0)182523:1,Japan/PG-7909/2020|EPI_ISL_687010|2020-08:2,Japan/PG-8333/2020|EPI_ISL_687432|2020-08:1,Japan/PG-4631/2020|EPI_ISL_689768|2020-07:2,Japan/PG-4630/2020|EPI_ISL_689767|2020-07:1,Japan/PG-8568/2020|EPI_ISL_686164|2020-08:1,Japan/PG-4932/2020|EPI_ISL_690052|2020-07:1,Japan/PG-3935/2020|EPI_ISL_692186|2020-07:2,Japan/PG-3928/2020|EPI_ISL_692179|2020-07:1,Japan/PG-6828/2020|EPI_ISL_687936|2020-07:1,Japan/PG-8525/2020|EPI_ISL_686121|2020-07:1,Japan/PG-4548/2020|EPI_ISL_689686|2020:1,Japan/PG-8521/2020|EPI_ISL_686117|2020-07:1,Japan/PG-8516/2020|EPI_ISL_686112|2020-07:1,Japan/PG-8515/2020|EPI_ISL_686111|2020-07:1,Japan/PG-10914/2020|EPI_ISL_901574|2020-08:1,(Japan/PG-10889/2020|EPI_ISL_901549|2020-07:1,Japan/PG-10897/2020|EPI_ISL_901557|2020-08:0)182524:2,Japan/PG-10883/2020|EPI_ISL_901543|2020-07:1,(Japan/PG-15575/2020|EPI_ISL_894391|2020-08:0,(Japan/PG-8686/2020|EPI_ISL_686282|2020-09:1,(Japan/PG-8674/2020|EPI_ISL_686270|2020-09:0,Japan/PG-8676/2020|EPI_ISL_686272|2020-09:0)182527:1,Japan/PG-8668/2020|EPI_ISL_686264|2020-09:0,Japan/PG-8647/2020|EPI_ISL_686243|2020-09:0,Japan/PG-8646/2020|EPI_ISL_686242|2020-09:0,Japan/PG-8639/2020|EPI_ISL_686235|2020-09:0)182526:1,Japan/PG-15555/2020|EPI_ISL_894371|2020-08:1)182525:1,Japan/PG-9599/2020|EPI_ISL_902312|2020-07:1,(Japan/PG-23251/2020|EPI_ISL_1429036|2020-08-12:0,Japan/PG-23252/2020|EPI_ISL_1429037|2020-08-12:1)182528:2,Japan/PG-26881/2020|EPI_ISL_1472240|2020-08-05:1,(Japan/PG-8903/2020|EPI_ISL_686449|2020-09:2,Japan/PG-8621/2020|EPI_ISL_686217|2020-09:4,Japan/PG-8769/2020|EPI_ISL_686365|2020-09:1,(Japan/TKYN26/2020|EPI_ISL_1123307|2020-10:1,Japan/TKYN00035/2020|EPI_ISL_1034216|2020-11:1,Japan/TKYN00033/2020|EPI_ISL_1034215|2020-11:1,(Japan/TKYN00031/2020|EPI_ISL_1034213|2020-11:0,Japan/TKYN00039/2020|EPI_ISL_1034219|2020-11:1)182531:2,Japan/TKYN00050/2020|EPI_ISL_1034223|2020-11:1,Japan/TKYN00042/2020|EPI_ISL_1034221|2020-11:1,Japan/TKYN00041/2020|EPI_ISL_1034220|2020-11:1,(Japan/PG-23801/2020|EPI_ISL_1429437|2020-11-02:1,Japan/PG-13506/2020|EPI_ISL_895169|2020-10:1)182532:2,Japan/PG-10529/2020|EPI_ISL_901252|2020-10:3,Japan/TKYN27/2020|EPI_ISL_1123308|2020-10:0,Japan/TKYN25/2020|EPI_ISL_1123306|2020-10:0,Japan/TKYN24/2020|EPI_ISL_1123305|2020-10:0,Japan/TKYN23/2020|EPI_ISL_1123304|2020-10:0,Japan/TKYN22/2020|EPI_ISL_1123303|2020-10:0,Japan/TKYN21/2020|EPI_ISL_1123302|2020-10:0,Japan/TKYN20/2020|EPI_ISL_1123301|2020-10:0,Japan/TKYN00029/2020|EPI_ISL_1127101|2020-11:0,Japan/TKYN00028/2020|EPI_ISL_1127100|2020-11:0,Japan/TKYN00037/2020|EPI_ISL_1034218|2020-11:0,Japan/TKYN00036/2020|EPI_ISL_1034217|2020-11:0,Japan/TKYN00032/2020|EPI_ISL_1034214|2020-11:0,Japan/TKYN00030/2020|EPI_ISL_1034212|2020-11:0,Japan/TKYN00038/2020|EPI_ISL_1123412|2020-11:0,Japan/TKYN00053/2020|EPI_ISL_1034226|2020-11:0,Japan/TKYN00052/2020|EPI_ISL_1034225|2020-11:0,Japan/TKYN00051/2020|EPI_ISL_1034224|2020-11:0,Japan/TKYN00044/2020|EPI_ISL_1034222|2020-11:0)182530:1,(Japan/PG-9000/2020|EPI_ISL_686534|2020-09:1,Japan/PG-18792/2020|EPI_ISL_1127634|2020-10-02:1,(Japan/PG-11109/2020|EPI_ISL_898043|2020-10:1,Japan/PG-11108/2020|EPI_ISL_898042|2020-10:0,Japan/PG-11105/2020|EPI_ISL_898040|2020-10:0)182534:1,Japan/PG-10493/2020|EPI_ISL_901217|2020-09:1,Japan/PG-8997/2020|EPI_ISL_686531|2020-09:0,Japan/PG-8664/2020|EPI_ISL_686260|2020-09:0,Japan/PG-11106/2020|EPI_ISL_898041|2020-10:0,Japan/PG-11104/2020|EPI_ISL_898039|2020-10:0)182533:1,Japan/PG-9069/2020|EPI_ISL_901787|2020-08:0,Japan/PG-23254/2020|EPI_ISL_1429039|2020-08-13:0,Japan/PG-23253/2020|EPI_ISL_1429038|2020-08-13:0,Japan/PG-23250/2020|EPI_ISL_1429035|2020-08-11:0,Japan/PG-5442/2020|EPI_ISL_690545|2020-08:0,Japan/PG-10890/2020|EPI_ISL_901550|2020-07:0,Japan/PG-5449/2020|EPI_ISL_690552|2020-08:0,Japan/PG-5448/2020|EPI_ISL_690551|2020-08:0,Japan/PG-8999/2020|EPI_ISL_686533|2020-09:0,Japan/PG-5926/2020|EPI_ISL_689041|2020-08:0,Japan/PG-8678/2020|EPI_ISL_686274|2020-09:0,Japan/PG-9234/2020|EPI_ISL_901947|2020-08:0,Japan/PG-9070/2020|EPI_ISL_901788|2020-08:0)182529:1,((Japan/PG-9660/2020|EPI_ISL_902372|2020-08:2,Japan/PG-5405/2020|EPI_ISL_690508|2020-08:1,(Japan/PG-8453/2020|EPI_ISL_687552|2020-09:2,Japan/PG-8426/2020|EPI_ISL_687525|2020-09:3,Japan/PG-6188/2020|EPI_ISL_689300|2020-08:1,Japan/PG-6172/2020|EPI_ISL_689284|2020-08:0,Japan/PG-6360/2020|EPI_ISL_689471|2020-08:0,Japan/PG-6552/2020|EPI_ISL_687666|2020-08:0,Japan/PG-6551/2020|EPI_ISL_687665|2020-08:0,Japan/PG-6557/2020|EPI_ISL_687671|2020-09:0,Japan/PG-6553/2020|EPI_ISL_687667|2020-08:0)182537:1,Japan/PG-8030/2020|EPI_ISL_687131|2020-08:2,((Japan/PG-8033/2020|EPI_ISL_687134|2020-08:2,Japan/PG-8747/2020|EPI_ISL_686343|2020-09:2,Japan/PG-8745/2020|EPI_ISL_686341|2020-09:1,Japan/PG-8036/2020|EPI_ISL_687137|2020-08:0,Japan/PG-8761/2020|EPI_ISL_686357|2020-09:0,Japan/PG-8765/2020|EPI_ISL_686361|2020-09:0,Japan/PG-7718/2020|EPI_ISL_686820|2020-08:0)182539:1,Japan/PG-16008/2020|EPI_ISL_894811|2020:0,Japan/PG-5847/2020|EPI_ISL_688964|2020-08:0,Japan/PG-5844/2020|EPI_ISL_688961|2020-08:0,Japan/PG-6395/2020|EPI_ISL_689501|2020-08:0,Japan/PG-6166/2020|EPI_ISL_689278|2020-08:0,Japan/PG-6134/2020|EPI_ISL_689246|2020-08:0)182538:1,((Japan/PG-9455/2020|EPI_ISL_902168|2020-09:1,(Japan/PG-8460/2020|EPI_ISL_687559|2020-09:0,Japan/PG-10046/2020|EPI_ISL_900783|2020-10:1)182542:1)182541:2,Japan/PG-9310/2020|EPI_ISL_902023|2020-09:0,Japan/PG-9307/2020|EPI_ISL_902020|2020-09:0)182540:1,((Japan/PG-8688/2020|EPI_ISL_686284|2020-08:1,Japan/PG-8687/2020|EPI_ISL_686283|2020-08:0,Japan/PG-6168/2020|EPI_ISL_689280|2020-08:0,Japan/PG-6161/2020|EPI_ISL_689273|2020-08:0)182544:1,Japan/PG-6178/2020|EPI_ISL_689290|2020-08:1,(Japan/PG-8734/2020|EPI_ISL_686330|2020-08:0,Japan/PG-8707/2020|EPI_ISL_686303|2020-08:0)182545:1,Japan/PG-12280/2020|EPI_ISL_896695|2020-09:0,Japan/PG-12281/2020|EPI_ISL_896696|2020-09:0,Japan/PG-12279/2020|EPI_ISL_896694|2020-09:0,Japan/PG-6149/2020|EPI_ISL_689261|2020-08:0,Japan/PG-8733/2020|EPI_ISL_686329|2020-08:0)182543:1,Japan/PG-5827/2020|EPI_ISL_688944|2020-08:2,(Japan/PG-5845/2020|EPI_ISL_688962|2020-08:2,Japan/PG-5813/2020|EPI_ISL_688930|2020-08:1,Japan/PG-6368/2020|EPI_ISL_689479|2020-08:1,Japan/PG-8748/2020|EPI_ISL_686344|2020-09:2,Japan/PG-31006/2020|EPI_ISL_1930457|2020-08-18:2,Japan/PG-5826/2020|EPI_ISL_688943|2020-08:0,Japan/PG-5825/2020|EPI_ISL_688942|2020-08:0,Japan/PG-5824/2020|EPI_ISL_688941|2020-08:0,Japan/PG-5823/2020|EPI_ISL_688940|2020-08:0,Japan/PG-5816/2020|EPI_ISL_688933|2020-08:0,Japan/PG-8708/2020|EPI_ISL_686304|2020-08:0,Japan/PG-8700/2020|EPI_ISL_686296|2020-08:0,Japan/PG-6367/2020|EPI_ISL_689478|2020-08:0,Japan/PG-6365/2020|EPI_ISL_689476|2020-08:0,Japan/PG-6364/2020|EPI_ISL_689475|2020-08:0,Japan/PG-6354/2020|EPI_ISL_689465|2020-08:0,Japan/PG-8740/2020|EPI_ISL_686336|2020-09:0,Japan/PG-11418/2020|EPI_ISL_898282|2020-08:0,Japan/PG-11417/2020|EPI_ISL_898281|2020-08:0)182546:1,(Japan/PG-9673/2020|EPI_ISL_902384|2020-08:1,Japan/PG-6194/2020|EPI_ISL_689306|2020-08:1,Japan/PG-5817/2020|EPI_ISL_688934|2020-08:0,Japan/PG-6356/2020|EPI_ISL_689467|2020-08:0)182547:1,Japan/PG-10237/2020|EPI_ISL_900966|2020-09:1,((Japan/PG-9954/2020|EPI_ISL_902663|2020-08:1,Japan/PG-9951/2020|EPI_ISL_902660|2020-08:0,Japan/PG-9970/2020|EPI_ISL_902679|2020-08:0)182549:1,Japan/PG-9955/2020|EPI_ISL_902664|2020-08:0,Japan/PG-9952/2020|EPI_ISL_902661|2020-08:0)182548:1,(Japan/PG-8451/2020|EPI_ISL_687550|2020-09:1,Japan/PG-8768/2020|EPI_ISL_686364|2020-09:1,Japan/PG-8440/2020|EPI_ISL_687539|2020-09:1,Japan/PG-8719/2020|EPI_ISL_686315|2020-08:0,Japan/PG-8718/2020|EPI_ISL_686314|2020-08:0,Japan/PG-8757/2020|EPI_ISL_686353|2020-09:0,Japan/PG-8752/2020|EPI_ISL_686348|2020-09:0,Japan/PG-8751/2020|EPI_ISL_686347|2020-09:0)182550:1,(Japan/PG-8689/2020|EPI_ISL_686285|2020-08:2,Japan/PG-5158/2020|EPI_ISL_690265|2020-08:1,Japan/PG-5810/2020|EPI_ISL_688927|2020-08:0,Japan/PG-6170/2020|EPI_ISL_689282|2020-08:0,Japan/PG-6123/2020|EPI_ISL_689235|2020-08:0)182551:1,(Japan/PG-6167/2020|EPI_ISL_689279|2020-08:2,Japan/PG-15995/2020|EPI_ISL_894798|2020:0,Japan/PG-5418/2020|EPI_ISL_690521|2020-08:0)182552:1,Japan/PG-6357/2020|EPI_ISL_689468|2020-08:1,Japan/PG-6162/2020|EPI_ISL_689274|2020-08:1,Japan/PG-6122/2020|EPI_ISL_689234|2020-08:2,(Japan/PG-17754/2020|EPI_ISL_1131603|2020-09-09:0,(Japan/PG-17751/2020|EPI_ISL_1131600|2020-09-08:0,Japan/PG-17755/2020|EPI_ISL_1131604|2020-09-09:1)182554:2)182553:1,Japan/PG-5808/2020|EPI_ISL_688634|2020-08:1,Japan/PG-11416/2020|EPI_ISL_898280|2020-08:2,(Japan/PG-7742/2020|EPI_ISL_686844|2020-09:1,Japan/PG-7727/2020|EPI_ISL_686829|2020-08:0,(Japan/PG-8716/2020|EPI_ISL_686312|2020-08:0,Japan/PG-8721/2020|EPI_ISL_686317|2020-08:0,Japan/PG-8698/2020|EPI_ISL_686294|2020-08:0,Japan/PG-8696/2020|EPI_ISL_686292|2020-08:0,Japan/PG-8690/2020|EPI_ISL_686286|2020-08:0)182556:1)182555:1,Japan/PG-8438/2020|EPI_ISL_687537|2020-09:1,Japan/PG-8434/2020|EPI_ISL_687533|2020-09:1,Japan/PG-26885/2020|EPI_ISL_1472244|2020-09-01:1,Japan/PG-5161/2020|EPI_ISL_689644|2020-08:1,Japan/PG-9956/2020|EPI_ISL_902665|2020-08:2,(Japan/PG-8949/2020|EPI_ISL_686495|2020-09:0,Japan/PG-8900/2020|EPI_ISL_686446|2020-08:0,Japan/PG-8901/2020|EPI_ISL_686447|2020-08:0)182557:2,(Japan/PG-8025/2020|EPI_ISL_687126|2020-08:0,Japan/PG-8027/2020|EPI_ISL_687128|2020-08:0)182558:1,(Japan/PG-5873/2020|EPI_ISL_688988|2020-08:0,Japan/PG-5874/2020|EPI_ISL_688989|2020-08:0)182559:1,(Japan/PG-11419/2020|EPI_ISL_898283|2020-09:0,Japan/PG-11420/2020|EPI_ISL_898284|2020-09:0)182560:2,Japan/PG-9672/2020|EPI_ISL_902383|2020-08:0,Japan/PG-26883/2020|EPI_ISL_1472242|2020-08-31:0,Japan/PG-5417/2020|EPI_ISL_690520|2020-08:0,Japan/PG-5406/2020|EPI_ISL_690509|2020-08:0,Japan/PG-8035/2020|EPI_ISL_687136|2020-08:0,Japan/PG-6239/2020|EPI_ISL_689351|2020-08:0,Japan/PG-8031/2020|EPI_ISL_687132|2020-08:0,Japan/PG-8029/2020|EPI_ISL_687130|2020-08:0,Japan/PG-8028/2020|EPI_ISL_687129|2020-08:0,Japan/PG-5841/2020|EPI_ISL_688958|2020-08:0,Japan/PG-5828/2020|EPI_ISL_688945|2020-08:0,Japan/PG-6073/2020|EPI_ISL_689185|2020-07:0,Japan/PG-5820/2020|EPI_ISL_688937|2020-08:0,Japan/PG-5819/2020|EPI_ISL_688936|2020-08:0,Japan/PG-5818/2020|EPI_ISL_688935|2020-08:0,Japan/PG-5815/2020|EPI_ISL_688932|2020-08:0,Japan/PG-5807/2020|EPI_ISL_688925|2020-08:0,Japan/PG-6397/2020|EPI_ISL_689503|2020-08:0,Japan/PG-8317/2020|EPI_ISL_687416|2020-08:0,Japan/PG-7145/2020|EPI_ISL_688250|2020-08:0,Japan/PG-9953/2020|EPI_ISL_902662|2020-08:0,Japan/PG-8717/2020|EPI_ISL_686313|2020-08:0,Japan/PG-8715/2020|EPI_ISL_686311|2020-08:0,Japan/PG-15988/2020|EPI_ISL_894791|2020-08:0,Japan/PG-6393/2020|EPI_ISL_689499|2020-08:0,Japan/PG-6392/2020|EPI_ISL_689498|2020-08:0,Japan/PG-6385/2020|EPI_ISL_689494|2020-08:0,Japan/PG-6380/2020|EPI_ISL_689490|2020-08:0,Japan/PG-6371/2020|EPI_ISL_689482|2020-08:0,Japan/PG-6355/2020|EPI_ISL_689466|2020-08:0,Japan/PG-6352/2020|EPI_ISL_689463|2020-08:0,Japan/PG-6156/2020|EPI_ISL_689268|2020-08:0,Japan/PG-8730/2020|EPI_ISL_686326|2020-08:0,Japan/PG-6125/2020|EPI_ISL_689237|2020-08:0,Japan/PG-6118/2020|EPI_ISL_689230|2020-08:0,Japan/PG-6117/2020|EPI_ISL_689229|2020-08:0,Japan/PG-6116/2020|EPI_ISL_689228|2020-08:0,Japan/PG-6091/2020|EPI_ISL_689203|2020-08:0,Japan/PG-8746/2020|EPI_ISL_686342|2020-09:0,Japan/PG-11415/2020|EPI_ISL_898279|2020-08:0,Japan/PG-5364/2020|EPI_ISL_690467|2020-08:0,Japan/PG-5363/2020|EPI_ISL_690466|2020-08:0,Japan/PG-9447/2020|EPI_ISL_902160|2020-08:0,Japan/PG-5754/2020|EPI_ISL_688873|2020-08:0,Japan/PG-5741/2020|EPI_ISL_688861|2020-08:0)182536:1,(Japan/PG-8407/2020|EPI_ISL_687506|2020-08:1,(Japan/PG-7365/2020|EPI_ISL_688467|2020-08:1,Japan/PG-7331/2020|EPI_ISL_688434|2020-08:1,Japan/PG-17756/2020|EPI_ISL_1131605|2020-09-16:1,(Japan/PG-7362/2020|EPI_ISL_688464|2020-08:0,Japan/PG-7363/2020|EPI_ISL_688465|2020-08:0)182563:1,(Japan/PG-7320/2020|EPI_ISL_688423|2020-08:0,Japan/PG-7332/2020|EPI_ISL_688435|2020-08:0)182564:1,Japan/PG-7364/2020|EPI_ISL_688466|2020-08:0,Japan/PG-7361/2020|EPI_ISL_688463|2020-08:0,Japan/PG-7360/2020|EPI_ISL_688462|2020-08:0,Japan/PG-7358/2020|EPI_ISL_688460|2020-08:0,Japan/PG-7357/2020|EPI_ISL_688459|2020-08:0,Japan/PG-7356/2020|EPI_ISL_688458|2020-08:0,Japan/PG-7355/2020|EPI_ISL_688457|2020-08:0,Japan/PG-7354/2020|EPI_ISL_688456|2020-08:0,Japan/PG-7348/2020|EPI_ISL_688450|2020-08:0,Japan/PG-7346/2020|EPI_ISL_688449|2020-08:0,Japan/PG-7335/2020|EPI_ISL_688438|2020-08:0,Japan/PG-7329/2020|EPI_ISL_688432|2020-08:0,Japan/PG-7326/2020|EPI_ISL_688429|2020-08:0,Japan/PG-7322/2020|EPI_ISL_688425|2020-08:0,Japan/PG-7318/2020|EPI_ISL_688421|2020-08:0,Japan/PG-7317/2020|EPI_ISL_688420|2020-08:0,Japan/PG-7316/2020|EPI_ISL_688419|2020-08:0,Japan/PG-7315/2020|EPI_ISL_688418|2020-08:0,Japan/PG-7314/2020|EPI_ISL_688417|2020-08:0,Japan/PG-7313/2020|EPI_ISL_688416|2020-08:0,Japan/PG-7312/2020|EPI_ISL_688415|2020-08:0,Japan/PG-17750/2020|EPI_ISL_1131599|2020-09-08:0)182562:1,Japan/PG-7351/2020|EPI_ISL_688453|2020-08:1,Japan/PG-7345/2020|EPI_ISL_688448|2020-08:2,Japan/PG-7343/2020|EPI_ISL_688446|2020-08:2,Japan/PG-7339/2020|EPI_ISL_688442|2020-08:1,Japan/PG-7328/2020|EPI_ISL_688431|2020-08:1,Japan/PG-7325/2020|EPI_ISL_688428|2020-08:1,Japan/PG-7307/2020|EPI_ISL_688410|2020-08:1,Japan/PG-7304/2020|EPI_ISL_688407|2020-08:1,Japan/PG-5842/2020|EPI_ISL_688959|2020-08:1,Japan/PG-6071/2020|EPI_ISL_689183|2020-07:1,(Japan/PG-7177/2020|EPI_ISL_688282|2020-08:1,Japan/PG-7178/2020|EPI_ISL_688283|2020-08:0)182565:1,(Japan/PG-4725/2020|EPI_ISL_689861|2020-07:1,Japan/PG-6043/2020|EPI_ISL_689155|2020-07:0)182566:1,Japan/PG-17752/2020|EPI_ISL_1131601|2020-09-08:3,Japan/PG-7309/2020|EPI_ISL_688412|2020-08:1,(Japan/PG-7321/2020|EPI_ISL_688424|2020-08:0,Japan/PG-7344/2020|EPI_ISL_688447|2020-08:0)182567:1,(Japan/PG-5382/2020|EPI_ISL_690485|2020-08:0,Japan/PG-5785/2020|EPI_ISL_688904|2020-08:0)182568:1,Japan/PG-7359/2020|EPI_ISL_688461|2020-08:0,Japan/PG-7352/2020|EPI_ISL_688454|2020-08:0,Japan/PG-7350/2020|EPI_ISL_688452|2020-08:0,Japan/PG-7349/2020|EPI_ISL_688451|2020-08:0,Japan/PG-5411/2020|EPI_ISL_690514|2020-08:0,Japan/PG-7342/2020|EPI_ISL_688445|2020-08:0,Japan/PG-7341/2020|EPI_ISL_688444|2020-08:0,Japan/PG-7340/2020|EPI_ISL_688443|2020-08:0,Japan/PG-7338/2020|EPI_ISL_688441|2020-08:0,Japan/PG-7337/2020|EPI_ISL_688440|2020-08:0,Japan/PG-7336/2020|EPI_ISL_688439|2020-08:0,Japan/PG-7334/2020|EPI_ISL_688437|2020-08:0,Japan/PG-7333/2020|EPI_ISL_688436|2020-08:0,Japan/PG-7330/2020|EPI_ISL_688433|2020-08:0,Japan/PG-7327/2020|EPI_ISL_688430|2020-08:0,Japan/PG-7324/2020|EPI_ISL_688427|2020-08:0,Japan/PG-7323/2020|EPI_ISL_688426|2020-08:0,Japan/PG-7319/2020|EPI_ISL_688422|2020-08:0,Japan/PG-7311/2020|EPI_ISL_688414|2020-08:0,Japan/PG-7310/2020|EPI_ISL_688413|2020-08:0,Japan/PG-7308/2020|EPI_ISL_688411|2020-08:0,Japan/PG-7305/2020|EPI_ISL_688408|2020-08:0,Japan/PG-7303/2020|EPI_ISL_688406|2020-08:0,Japan/PG-7301/2020|EPI_ISL_688404|2020-08:0,Japan/PG-7299/2020|EPI_ISL_688402|2020-08:0,Japan/PG-16003/2020|EPI_ISL_894806|2020:0,Japan/PG-8004/2020|EPI_ISL_687105|2020-08:0,Japan/PG-6084/2020|EPI_ISL_689196|2020-07:0,Japan/PG-6076/2020|EPI_ISL_689188|2020-07:0,Japan/PG-4671/2020|EPI_ISL_689808|2020-08:0,Japan/PG-7347/2020|EPI_ISL_687614|2020-08:0,Japan/PG-11061/2020|EPI_ISL_901698|2020-08:0,Japan/PG-11045/2020|EPI_ISL_901682|2020-07:0,Japan/PG-8586/2020|EPI_ISL_686182|2020-08:0,Japan/PG-6090/2020|EPI_ISL_689202|2020-07:0,Japan/PG-17757/2020|EPI_ISL_1131606|2020-09-26:0,Japan/PG-17753/2020|EPI_ISL_1131602|2020-09-08:0,Japan/PG-17747/2020|EPI_ISL_1131596|2020-09-04:0,Japan/PG-17745/2020|EPI_ISL_1131594|2020-09-01:0,Japan/PG-17744/2020|EPI_ISL_1131593|2020-09-01:0,Japan/PG-5333/2020|EPI_ISL_690436|2020-08:0,Japan/PG-8583/2020|EPI_ISL_686179|2020-08:0)182561:1,((Japan/PG-10020/2020|EPI_ISL_900757|2020-09:0,Japan/PG-10021/2020|EPI_ISL_900758|2020-09:2)182570:1,Japan/PG-8597/2020|EPI_ISL_686193|2020-08:1,(Japan/PG-8346/2020|EPI_ISL_687445|2020-08:1,Japan/PG-8350/2020|EPI_ISL_687449|2020-08:0,Japan/PG-8351/2020|EPI_ISL_687450|2020-08:0,Japan/PG-8349/2020|EPI_ISL_687448|2020-08:0)182571:1,Japan/PG-8339/2020|EPI_ISL_687438|2020-08:1,Japan/PG-8448/2020|EPI_ISL_687547|2020-09:4,(Japan/PG-8355/2020|EPI_ISL_687454|2020-08:0,Japan/PG-8356/2020|EPI_ISL_687455|2020-08:0,Japan/PG-8354/2020|EPI_ISL_687453|2020-08:0)182572:1,(Japan/PG-8340/2020|EPI_ISL_687439|2020-08:0,Japan/PG-8341/2020|EPI_ISL_687440|2020-08:0)182573:1,Japan/PG-7353/2020|EPI_ISL_688455|2020-08:0,Japan/PG-8325/2020|EPI_ISL_687424|2020-08:0,Japan/PG-8327/2020|EPI_ISL_687426|2020-08:0,Japan/PG-8596/2020|EPI_ISL_686192|2020-08:0,Japan/PG-8736/2020|EPI_ISL_686332|2020-08:0,Japan/PG-8359/2020|EPI_ISL_687458|2020-09:0,Japan/PG-8353/2020|EPI_ISL_687452|2020-08:0,Japan/PG-8352/2020|EPI_ISL_687451|2020-08:0,Japan/PG-8345/2020|EPI_ISL_687444|2020-08:0,Japan/PG-8331/2020|EPI_ISL_687430|2020-08:0,Japan/PG-8330/2020|EPI_ISL_687429|2020-08:0)182569:1,(Japan/PG-5404/2020|EPI_ISL_690507|2020-08:1,(Japan/PG-8329/2020|EPI_ISL_687428|2020-08:0,Japan/PG-8328/2020|EPI_ISL_687427|2020-08:0)182575:1,Japan/PG-5414/2020|EPI_ISL_690517|2020-08:0,Japan/PG-5403/2020|EPI_ISL_690506|2020-08:0,Japan/PG-5402/2020|EPI_ISL_690505|2020-08:0,Japan/PG-5401/2020|EPI_ISL_690504|2020-08:0,Japan/PG-5400/2020|EPI_ISL_690503|2020-08:0,Japan/PG-5399/2020|EPI_ISL_690502|2020-08:0,Japan/PG-5398/2020|EPI_ISL_690501|2020-08:0,Japan/PG-5397/2020|EPI_ISL_690500|2020-08:0,Japan/PG-5789/2020|EPI_ISL_688908|2020-08:0,Japan/PG-5788/2020|EPI_ISL_688907|2020-08:0,Japan/PG-5396/2020|EPI_ISL_690499|2020-08:0,Japan/PG-5395/2020|EPI_ISL_690498|2020-08:0,Japan/PG-5394/2020|EPI_ISL_690497|2020-08:0,Japan/PG-5392/2020|EPI_ISL_690495|2020-08:0)182574:1,(Japan/PG-5522/2020|EPI_ISL_688647|2020-08:2,Japan/PG-8584/2020|EPI_ISL_686180|2020-08:1,Japan/PG-5532/2020|EPI_ISL_688657|2020-08:0,Japan/PG-5491/2020|EPI_ISL_690593|2020-08:0)182576:1,Japan/PG-7300/2020|EPI_ISL_688403|2020-08:3,Japan/PG-6075/2020|EPI_ISL_689187|2020-07:1,(Japan/PG-4260/2020|EPI_ISL_692490|2020-07:1,Japan/PG-6069/2020|EPI_ISL_689181|2020-07:0,Japan/PG-6042/2020|EPI_ISL_689154|2020-07:0,Japan/PG-5332/2020|EPI_ISL_690435|2020-08:0,Japan/PG-5331/2020|EPI_ISL_690434|2020-08:0,Japan/PG-8545/2020|EPI_ISL_686141|2020-08:0)182577:1,Japan/PG-6066/2020|EPI_ISL_689178|2020-07:2,(Japan/PG-5407/2020|EPI_ISL_690510|2020-08:1,Japan/PG-4632/2020|EPI_ISL_689769|2020-07:1,(Japan/PG-4637/2020|EPI_ISL_689774|2020-07:0,Japan/PG-8288/2020|EPI_ISL_687387|2020-08:0,Japan/PG-4635/2020|EPI_ISL_689772|2020-07:0)182579:1,Japan/PG-5494/2020|EPI_ISL_690596|2020-08:0,Japan/PG-5390/2020|EPI_ISL_690493|2020-08:0,Japan/PG-5389/2020|EPI_ISL_690492|2020-08:0,Japan/PG-5388/2020|EPI_ISL_690491|2020-08:0,Japan/PG-5384/2020|EPI_ISL_690487|2020-08:0,Japan/PG-4636/2020|EPI_ISL_689773|2020-07:0,Japan/PG-4634/2020|EPI_ISL_689771|2020-07:0,Japan/PG-4633/2020|EPI_ISL_689770|2020-07:0)182578:2,(Japan/PG-6517/2020|EPI_ISL_687631|2020-07:1,Japan/PG-6538/2020|EPI_ISL_687652|2020-08:1,Japan/PG-6523/2020|EPI_ISL_687637|2020-07:0,Japan/PG-6528/2020|EPI_ISL_687642|2020-08:0,Japan/PG-6520/2020|EPI_ISL_687634|2020-07:0,Japan/PG-8323/2020|EPI_ISL_687422|2020-08:0)182580:1,(Japan/PG-5560/2020|EPI_ISL_688685|2020-08:1,Japan/PG-5500/2020|EPI_ISL_690602|2020-08:1,Japan/PG-5481/2020|EPI_ISL_690584|2020-08:0,Japan/PG-6537/2020|EPI_ISL_687651|2020-08:0)182581:1,Japan/PG-6512/2020|EPI_ISL_687626|2020-07:1,Japan/PG-5206/2020|EPI_ISL_690309|2020-08:1,Japan/PG-4221/2020|EPI_ISL_692459|2020-07:1,(Japan/PG-4218/2020|EPI_ISL_692456|2020-07:1,Japan/PG-4668/2020|EPI_ISL_689805|2020-08:0,Japan/PG-4558/2020|EPI_ISL_689695|2020-07:1,Japan/PG-6106/2020|EPI_ISL_689218|2020-08:1)182582:1,Japan/PG-8706/2020|EPI_ISL_686302|2020-08:2,Japan/PG-4727/2020|EPI_ISL_689863|2020-07:1,Japan/PG-4719/2020|EPI_ISL_689855|2020-07:1,Japan/PG-5787/2020|EPI_ISL_688906|2020-08:1,Japan/PG-6535/2020|EPI_ISL_687649|2020-08:1,Japan/PG-7047/2020|EPI_ISL_688152|2020-08:1,Japan/PG-6503/2020|EPI_ISL_689605|2020-07:1,Japan/PG-5393/2020|EPI_ISL_690496|2020-08:2,((Japan/PG-5750/2020|EPI_ISL_688869|2020-08:1,Japan/PG-9457/2020|EPI_ISL_902170|2020-09:3,Japan/PG-5745/2020|EPI_ISL_688864|2020-08:1,Japan/PG-5749/2020|EPI_ISL_688868|2020-08:0,Japan/PG-5748/2020|EPI_ISL_688867|2020-08:0,Japan/PG-5746/2020|EPI_ISL_688865|2020-08:0)182584:1,Japan/PG-5391/2020|EPI_ISL_690494|2020-08:0,Japan/PG-5781/2020|EPI_ISL_688900|2020-08:0)182583:1,Japan/PG-5385/2020|EPI_ISL_690488|2020-08:1,Japan/PG-5358/2020|EPI_ISL_690461|2020-08:1,Japan/PG-5346/2020|EPI_ISL_690449|2020-08:1,Japan/PG-4660/2020|EPI_ISL_689797|2020-08:2,Japan/PG-6023/2020|EPI_ISL_689135|2020-07:1,Japan/PG-4638/2020|EPI_ISL_689775|2020-07:1,Japan/PG-8335/2020|EPI_ISL_687434|2020-08:1,Japan/PG-4622/2020|EPI_ISL_689759|2020-07:1,Japan/PG-4935/2020|EPI_ISL_690055|2020-08:1,(Japan/PG-8616/2020|EPI_ISL_686212|2020-08:1,Japan/PG-8618/2020|EPI_ISL_686214|2020-09:1,Japan/PG-6376/2020|EPI_ISL_689487|2020-08:1,Japan/PG-8603/2020|EPI_ISL_686199|2020-08:1,Japan/PG-8594/2020|EPI_ISL_686190|2020-08:2,Japan/PG-8581/2020|EPI_ISL_686177|2020-08:1,Japan/PG-8578/2020|EPI_ISL_686174|2020-08:1,Japan/PG-8576/2020|EPI_ISL_686172|2020-08:1,(Japan/PG-8605/2020|EPI_ISL_686201|2020-08:0,Japan/PG-8608/2020|EPI_ISL_686204|2020-08:0)182586:1,(Japan/PG-8588/2020|EPI_ISL_686184|2020-08:0,Japan/PG-8590/2020|EPI_ISL_686186|2020-08:0)182587:1,Japan/PG-8615/2020|EPI_ISL_686211|2020-08:0,Japan/PG-8611/2020|EPI_ISL_686207|2020-08:0,Japan/PG-5831/2020|EPI_ISL_688948|2020-08:0,Japan/PG-6359/2020|EPI_ISL_689470|2020-08:0,Japan/PG-6358/2020|EPI_ISL_689469|2020-08:0,Japan/PG-8602/2020|EPI_ISL_686198|2020-08:0,Japan/PG-8600/2020|EPI_ISL_686196|2020-08:0,Japan/PG-8595/2020|EPI_ISL_686191|2020-08:0,Japan/PG-8593/2020|EPI_ISL_686189|2020-08:0,Japan/PG-8589/2020|EPI_ISL_686185|2020-08:0,Japan/PG-8582/2020|EPI_ISL_686178|2020-08:0)182585:2,(Japan/PG-8760/2020|EPI_ISL_686356|2020-09:3,Japan/PG-6060/2020|EPI_ISL_689172|2020-07:0)182588:1,(Japan/PG-6154/2020|EPI_ISL_689266|2020-08:0,(Japan/PG-6180/2020|EPI_ISL_689292|2020-08:2,Japan/PG-31012/2020|EPI_ISL_1930466|2020-09-03:0,Japan/PG-31010/2020|EPI_ISL_1930463|2020-08-25:0,Japan/PG-31008/2020|EPI_ISL_1930460|2020-08-24:0)182590:3)182589:3,(Japan/PG-8547/2020|EPI_ISL_686143|2020-08:1,Japan/PG-8570/2020|EPI_ISL_686166|2020-08:0,Japan/PG-8543/2020|EPI_ISL_686139|2020-08:0,Japan/PG-8537/2020|EPI_ISL_686133|2020-07:0)182591:1,Japan/PG-10189/2020|EPI_ISL_900926|2020-07:1,(Japan/PG-4232/2020|EPI_ISL_692469|2020-07:1,Japan/PG-15990/2020|EPI_ISL_894793|2020:0)182592:1,Japan/PG-4560/2020|EPI_ISL_689697|2020-07:1,Japan/PG-5790/2020|EPI_ISL_688909|2020-08:1,Japan/PG-8585/2020|EPI_ISL_686181|2020-08:1,(Japan/PG-6522/2020|EPI_ISL_687636|2020-07:0,Japan/PG-6533/2020|EPI_ISL_687647|2020-08:0,Japan/PG-6502/2020|EPI_ISL_689604|2020-07:0)182593:1,(Japan/PG-6521/2020|EPI_ISL_687635|2020-07:0,Japan/PG-6526/2020|EPI_ISL_687640|2020-07:0,Japan/PG-8324/2020|EPI_ISL_687423|2020-08:0)182594:1,(Japan/PG-4559/2020|EPI_ISL_689696|2020-07:0,Japan/PG-4267/2020|EPI_ISL_692497|2020-07:0)182595:1,(Japan/PG-5782/2020|EPI_ISL_688901|2020-08:0,Japan/PG-5780/2020|EPI_ISL_688899|2020-08:0)182596:1,(Japan/PG-8291/2020|EPI_ISL_687390|2020-08:0,Japan/PG-6507/2020|EPI_ISL_689609|2020-07:0)182597:1,(Japan/PG-8560/2020|EPI_ISL_686156|2020-08:0,Japan/PG-8563/2020|EPI_ISL_686159|2020-08:0)182598:1,(Japan/PG-8535/2020|EPI_ISL_686131|2020-07:0,Japan/PG-8536/2020|EPI_ISL_686132|2020-07:0)182599:1,(Japan/PG-5338/2020|EPI_ISL_690441|2020-08:0,Japan/PG-5374/2020|EPI_ISL_690477|2020-08:0)182600:1,Japan/PG-9988/2020|EPI_ISL_902711|2020-07:0,Japan/PG-6050/2020|EPI_ISL_689162|2020-07:0,Japan/PG-6049/2020|EPI_ISL_689161|2020-07:0,Japan/PG-6048/2020|EPI_ISL_689160|2020-07:0,Japan/PG-10010/2020|EPI_ISL_900747|2020-07:0,Japan/PG-7302/2020|EPI_ISL_688405|2020-08:0,Japan/PG-5855/2020|EPI_ISL_688972|2020-08:0,Japan/PG-6103/2020|EPI_ISL_689215|2020-08:0,Japan/PG-6085/2020|EPI_ISL_689197|2020-07:0,Japan/PG-6080/2020|EPI_ISL_689192|2020-07:0,Japan/PG-6074/2020|EPI_ISL_689186|2020-07:0,Japan/PG-6072/2020|EPI_ISL_689184|2020-07:0,Japan/PG-11538/2020|EPI_ISL_898401|2020-07:0,Japan/PG-6532/2020|EPI_ISL_687646|2020-08:0,Japan/PG-6529/2020|EPI_ISL_687643|2020-08:0,Japan/PG-6525/2020|EPI_ISL_687639|2020-07:0,Japan/PG-6524/2020|EPI_ISL_687638|2020-07:0,Japan/PG-15201/2020|EPI_ISL_893131|2020:0,Japan/PG-6519/2020|EPI_ISL_687633|2020-07:0,Japan/PG-6518/2020|EPI_ISL_687632|2020-07:0,Japan/PG-6516/2020|EPI_ISL_687630|2020-07:0,Japan/PG-6515/2020|EPI_ISL_687629|2020-07:0,Japan/PG-6514/2020|EPI_ISL_687628|2020-07:0,Japan/PG-6513/2020|EPI_ISL_687627|2020-07:0,Japan/PG-6511/2020|EPI_ISL_687625|2020-07:0,Japan/PG-6510/2020|EPI_ISL_687624|2020-07:0,Japan/PG-4249/2020|EPI_ISL_692479|2020-07:0,Japan/PG-4248/2020|EPI_ISL_692478|2020-07:0,Japan/PG-10194/2020|EPI_ISL_900931|2020-08:0,Japan/PG-4240/2020|EPI_ISL_692470|2020-07:0,Japan/PG-8290/2020|EPI_ISL_687389|2020-08:0,Japan/PG-4215/2020|EPI_ISL_692453|2020-07:0,Japan/PG-4995/2020|EPI_ISL_690108|2020-08:0,Japan/PG-8267/2020|EPI_ISL_687366|2020-08:0,Japan/PG-3982/2020|EPI_ISL_692224|2020-07:0,Japan/PG-15989/2020|EPI_ISL_894792|2020:0,Japan/PG-6500/2020|EPI_ISL_689602|2020-07:0,Japan/PG-6499/2020|EPI_ISL_689601|2020-07:0,Japan/PG-4731/2020|EPI_ISL_689867|2020-07:0,Japan/PG-4715/2020|EPI_ISL_689851|2020-07:0,Japan/PG-5867/2020|EPI_ISL_688982|2020-08:0,Japan/PG-6540/2020|EPI_ISL_687654|2020-08:0,Japan/PG-6539/2020|EPI_ISL_687653|2020-08:0,Japan/PG-6536/2020|EPI_ISL_687650|2020-08:0,Japan/PG-6534/2020|EPI_ISL_687648|2020-08:0,Japan/PG-7048/2020|EPI_ISL_688153|2020-08:0,Japan/PG-7046/2020|EPI_ISL_688151|2020-08:0,Japan/PG-5248/2020|EPI_ISL_690351|2020-07:0,Japan/PG-6094/2020|EPI_ISL_689206|2020-08:0,Japan/PG-7020/2020|EPI_ISL_688125|2020-08:0,Japan/PG-4536/2020|EPI_ISL_689674|2020-07:0,Japan/PG-5483/2020|EPI_ISL_689645|2020-08:0,Japan/PG-6509/2020|EPI_ISL_689611|2020-07:0,Japan/PG-6508/2020|EPI_ISL_689610|2020-07:0,Japan/PG-6506/2020|EPI_ISL_689608|2020-07:0,Japan/PG-6505/2020|EPI_ISL_689607|2020-07:0,Japan/PG-6504/2020|EPI_ISL_689606|2020-07:0,Japan/PG-6501/2020|EPI_ISL_689603|2020-07:0,Japan/PG-5707/2020|EPI_ISL_688830|2020-08:0,Japan/PG-5368/2020|EPI_ISL_690471|2020-08:0,Japan/PG-5163/2020|EPI_ISL_690269|2020-08:0,Japan/PG-8384/2020|EPI_ISL_687483|2020-07:0,Japan/PG-5162/2020|EPI_ISL_690268|2020-08:0,Japan/PG-8379/2020|EPI_ISL_687478|2020-07:0,Japan/PG-5343/2020|EPI_ISL_690446|2020-08:0,Japan/PG-8366/2020|EPI_ISL_687465|2020-07:0,Japan/PG-6020/2020|EPI_ISL_689132|2020-07:0,Japan/PG-6019/2020|EPI_ISL_689131|2020-07:0,Japan/PG-8577/2020|EPI_ISL_686173|2020-08:0,Japan/PG-8572/2020|EPI_ISL_686168|2020-08:0,Japan/PG-8567/2020|EPI_ISL_686163|2020-08:0,Japan/PG-4934/2020|EPI_ISL_690054|2020-07:0,Japan/PG-4933/2020|EPI_ISL_690053|2020-07:0,Japan/PG-8561/2020|EPI_ISL_686157|2020-08:0,Japan/PG-4926/2020|EPI_ISL_690046|2020-07:0,Japan/PG-8552/2020|EPI_ISL_686148|2020-08:0,Japan/PG-8551/2020|EPI_ISL_686147|2020-08:0,Japan/PG-8550/2020|EPI_ISL_686146|2020-08:0,Japan/PG-8549/2020|EPI_ISL_686145|2020-08:0,Japan/PG-8548/2020|EPI_ISL_686144|2020-08:0,Japan/PG-8546/2020|EPI_ISL_686142|2020-08:0,Japan/PG-8544/2020|EPI_ISL_686140|2020-08:0,Japan/PG-8542/2020|EPI_ISL_686138|2020-08:0,Japan/PG-8541/2020|EPI_ISL_686137|2020-08:0,Japan/PG-8540/2020|EPI_ISL_686136|2020-07:0,Japan/PG-8539/2020|EPI_ISL_686135|2020-07:0,Japan/PG-8538/2020|EPI_ISL_686134|2020-07:0,Japan/PG-8534/2020|EPI_ISL_686130|2020-07:0,Japan/PG-8533/2020|EPI_ISL_686129|2020-07:0,Japan/PG-8532/2020|EPI_ISL_686128|2020-07:0,Japan/PG-8531/2020|EPI_ISL_686127|2020-07:0,Japan/PG-8530/2020|EPI_ISL_686126|2020-07:0,Japan/PG-9398/2020|EPI_ISL_902111|2020-08:0)182535:1,(Japan/PG-4506/2020|EPI_ISL_692729|2020-07:2,(Japan/PG-10941/2020|EPI_ISL_901601|2020-08:1,Japan/PG-10926/2020|EPI_ISL_901586|2020-08:0,Japan/PG-10932/2020|EPI_ISL_901592|2020-08:0,Japan/PG-10925/2020|EPI_ISL_901585|2020-08:0,Japan/PG-10924/2020|EPI_ISL_901584|2020-08:0,Japan/PG-10942/2020|EPI_ISL_901602|2020-08:0,Japan/PG-10940/2020|EPI_ISL_901600|2020-08:0)182602:1,Japan/PG-5097/2020|EPI_ISL_690207|2020-08:2,Japan/PG-5770/2020|EPI_ISL_688889|2020-07:1,Japan/PG-10346/2020|EPI_ISL_901071|2020-08:1,Japan/PG-3998/2020|EPI_ISL_692239|2020-07:1,Japan/PG-6236/2020|EPI_ISL_689348|2020-08:1,(Japan/PG-7691/2020|EPI_ISL_686793|2020-08:2,Japan/PG-7688/2020|EPI_ISL_686790|2020-08:2,Japan/PG-7687/2020|EPI_ISL_686789|2020-08:1,Japan/PG-7694/2020|EPI_ISL_686796|2020-08:0,Japan/PG-7695/2020|EPI_ISL_686797|2020-08:0,Japan/PG-7693/2020|EPI_ISL_686795|2020-08:0,Japan/PG-7692/2020|EPI_ISL_686794|2020-08:0,Japan/PG-7689/2020|EPI_ISL_686791|2020-08:0,Japan/PG-6737/2020|EPI_ISL_687617|2020-08:0)182603:1,Japan/PG-10894/2020|EPI_ISL_901554|2020-08:2,Japan/PG-10494/2020|EPI_ISL_906475|2020-09:3,Japan/PG-11537/2020|EPI_ISL_898400|2020-07:1,Japan/PG-4358/2020|EPI_ISL_692586|2020-07:2,Japan/NGY-NNH-045/2020|EPI_ISL_637011|2020-08-14:2,Japan/NGY-NNH-044/2020|EPI_ISL_637010|2020-08-11:3,Japan/PG-8670/2020|EPI_ISL_686266|2020-09:1,Japan/PG-6351/2020|EPI_ISL_689462|2020-08:1,Japan/PG-5784/2020|EPI_ISL_688903|2020-08:1,Japan/PG-8172/2020|EPI_ISL_687271|2020-07:1,Japan/PG-8755/2020|EPI_ISL_686351|2020-09:1,Japan/PG-4446/2020|EPI_ISL_692669|2020-07:3,Japan/PG-4801/2020|EPI_ISL_689926|2020-07:1,Japan/PG-7910/2020|EPI_ISL_687011|2020-08:1,Japan/PG-10916/2020|EPI_ISL_901576|2020-08:1,Japan/PG-10870/2020|EPI_ISL_901530|2020-07:1,Japan/PG-5472/2020|EPI_ISL_690575|2020-08:2,Japan/PG-9768/2020|EPI_ISL_902479|2020-07:1,(Japan/PG-4663/2020|EPI_ISL_689800|2020-08:0,Japan/PG-4664/2020|EPI_ISL_689801|2020-08:0,Japan/PG-4645/2020|EPI_ISL_689782|2020-07:0)182604:1,(Japan/PG-10199/2020|EPI_ISL_900936|2020-08:0,Japan/PG-10200/2020|EPI_ISL_900937|2020-08:0,Japan/PG-10198/2020|EPI_ISL_900935|2020-08:0,Japan/PG-10193/2020|EPI_ISL_900930|2020-08:0,Japan/PG-31001/2020|EPI_ISL_1930450|2020-08-04:0)182605:1,(Japan/PG-8644/2020|EPI_ISL_686240|2020-09:0,Japan/PG-8669/2020|EPI_ISL_686265|2020-09:0,Japan/PG-8643/2020|EPI_ISL_686239|2020-09:0,Japan/PG-8642/2020|EPI_ISL_686238|2020-09:0)182606:1,(Japan/NGY-NNH-038/2020|EPI_ISL_637004|2020-07-31:0,Japan/PG-5001/2020|EPI_ISL_690114|2020-08:0)182607:1,(Japan/PG-9151/2020|EPI_ISL_901864|2020-07:0,Japan/PG-9152/2020|EPI_ISL_901865|2020-07:0,Japan/PG-9147/2020|EPI_ISL_901860|2020-07:0)182608:1,(Japan/PG-17748/2020|EPI_ISL_1131597|2020-09-05:0,Japan/PG-17749/2020|EPI_ISL_1131598|2020-09-05:0,Japan/PG-17746/2020|EPI_ISL_1131595|2020-09-04:0)182609:2,Japan/PG-4863/2020|EPI_ISL_689984|2020-07:0,Japan/PG-6055/2020|EPI_ISL_689167|2020-07:0,Japan/PG-5432/2020|EPI_ISL_690535|2020-08:0,Japan/PG-4482/2020|EPI_ISL_692705|2020-07:0,Japan/PG-4475/2020|EPI_ISL_692698|2020-07:0,Japan/PG-4001/2020|EPI_ISL_692242|2020-07:0,Japan/PG-10898/2020|EPI_ISL_901558|2020-08:0,Japan/PG-10896/2020|EPI_ISL_901556|2020-08:0,Japan/PG-10893/2020|EPI_ISL_901553|2020-08:0,Japan/PG-10892/2020|EPI_ISL_901552|2020-08:0,Japan/PG-11563/2020|EPI_ISL_898426|2020-08:0,Japan/PG-11555/2020|EPI_ISL_898418|2020-08:0,Japan/PG-6070/2020|EPI_ISL_689182|2020-07:0,Japan/PG-7633/2020|EPI_ISL_686735|2020-08:0,Japan/PG-5791/2020|EPI_ISL_688910|2020-08:0,Japan/PG-7853/2020|EPI_ISL_686954|2020-07:0,Japan/PG-7850/2020|EPI_ISL_686951|2020-07:0,Japan/PG-5290/2020|EPI_ISL_690393|2020-08:0,Japan/PG-5289/2020|EPI_ISL_690392|2020-08:0,Japan/PG-5288/2020|EPI_ISL_690391|2020-08:0,Japan/PG-5284/2020|EPI_ISL_690387|2020-07:0,Japan/PG-7172/2020|EPI_ISL_688277|2020-07:0,Japan/PG-7171/2020|EPI_ISL_688276|2020-07:0,Japan/PG-5471/2020|EPI_ISL_690574|2020-07:0,Japan/PG-9201/2020|EPI_ISL_901914|2020-08:0,Japan/PG-8705/2020|EPI_ISL_686301|2020-08:0,Japan/PG-8702/2020|EPI_ISL_686298|2020-08:0,Japan/PG-6387/2020|EPI_ISL_689496|2020-08:0,Japan/PG-6362/2020|EPI_ISL_689473|2020-08:0,Japan/PG-6350/2020|EPI_ISL_689461|2020-08:0,Japan/PG-7429/2020|EPI_ISL_688531|2020-07:0,Japan/PG-4468/2020|EPI_ISL_692691|2020-07:0,Japan/PG-4454/2020|EPI_ISL_692677|2020-07:0,Japan/PG-9183/2020|EPI_ISL_901896|2020-08:0,Japan/PG-9181/2020|EPI_ISL_901894|2020-07:0,Japan/PG-11739/2020|EPI_ISL_898602|2020-08:0,Japan/PG-4894/2020|EPI_ISL_690015|2020-08:0,Japan/PG-8754/2020|EPI_ISL_686350|2020-09:0,Japan/PG-3924/2020|EPI_ISL_692175|2020-07:0,Japan/PG-8753/2020|EPI_ISL_686349|2020-09:0,Japan/PG-3923/2020|EPI_ISL_692174|2020-07:0,Japan/PG-4068/2020|EPI_ISL_692309|2020-07:0,Japan/PG-4881/2020|EPI_ISL_690002|2020-08:0,Japan/PG-8742/2020|EPI_ISL_686338|2020-09:0,Japan/PG-4517/2020|EPI_ISL_689656|2020-07:0,Japan/PG-8779/2020|EPI_ISL_902686|2020-08:0,Japan/PG-7461/2020|EPI_ISL_688563|2020-07:0,Japan/PG-7460/2020|EPI_ISL_688562|2020-07:0,Japan/PG-5381/2020|EPI_ISL_690484|2020-08:0,Japan/PG-5365/2020|EPI_ISL_690468|2020-08:0,Japan/PG-8833/2020|EPI_ISL_686411|2020-08:0,Japan/PG-8526/2020|EPI_ISL_686122|2020-07:0,Japan/PG-10918/2020|EPI_ISL_901578|2020-08:0,Japan/PG-10908/2020|EPI_ISL_901568|2020-08:0,Japan/PG-10907/2020|EPI_ISL_901567|2020-08:0,Japan/PG-10900/2020|EPI_ISL_901560|2020-08:0,Japan/PG-10884/2020|EPI_ISL_901544|2020-07:0,Japan/PG-10878/2020|EPI_ISL_901538|2020-07:0,Japan/PG-10877/2020|EPI_ISL_901537|2020-07:0,Japan/PG-10876/2020|EPI_ISL_901536|2020-07:0,Japan/PG-10875/2020|EPI_ISL_901535|2020-07:0,Japan/PG-10872/2020|EPI_ISL_901532|2020-07:0,Japan/PG-10871/2020|EPI_ISL_901531|2020-07:0,Japan/PG-10869/2020|EPI_ISL_901529|2020-07:0,Japan/PG-10868/2020|EPI_ISL_901528|2020-07:0,Japan/PG-10867/2020|EPI_ISL_901527|2020-07:0,Japan/PG-10864/2020|EPI_ISL_901524|2020-07:0)182601:1,(Japan/PG-4588/2020|EPI_ISL_689725|2020-08:1,Japan/PG-5187/2020|EPI_ISL_690290|2020-08:1,Japan/PG-5201/2020|EPI_ISL_690304|2020-08:1,(Japan/PG-7121/2020|EPI_ISL_688226|2020-08:1,Japan/PG-7122/2020|EPI_ISL_688227|2020-08:0,Japan/PG-7120/2020|EPI_ISL_688225|2020-08:0)182611:1,Japan/PG-7101/2020|EPI_ISL_688206|2020-08:1,Japan/PG-7099/2020|EPI_ISL_688204|2020-08:1,Japan/PG-7055/2020|EPI_ISL_688160|2020-08:1,Japan/PG-5240/2020|EPI_ISL_690343|2020-08:1,Japan/PG-7024/2020|EPI_ISL_688129|2020-08:1,(Japan/PG-7066/2020|EPI_ISL_688171|2020-08:0,Japan/PG-7067/2020|EPI_ISL_688172|2020-08:0)182612:1,(Japan/PG-4141/2020|EPI_ISL_692380|2020-07:0,Japan/PG-4152/2020|EPI_ISL_692391|2020-07:0)182613:1,(Japan/PG-7075/2020|EPI_ISL_688180|2020-08:0,Japan/PG-7076/2020|EPI_ISL_688181|2020-08:0)182614:1,Japan/PG-4600/2020|EPI_ISL_689737|2020-08:0,Japan/PG-4605/2020|EPI_ISL_689742|2020-08:0,Japan/PG-4587/2020|EPI_ISL_689724|2020-08:0,Japan/PG-5184/2020|EPI_ISL_690287|2020-08:0,Japan/PG-5176/2020|EPI_ISL_690279|2020-08:0,Japan/PG-5175/2020|EPI_ISL_690278|2020-08:0,Japan/PG-5174/2020|EPI_ISL_690277|2020-08:0,Japan/PG-5205/2020|EPI_ISL_690308|2020-08:0,Japan/PG-5203/2020|EPI_ISL_690306|2020-08:0,Japan/PG-7114/2020|EPI_ISL_688219|2020-08:0,Japan/PG-7098/2020|EPI_ISL_688203|2020-08:0,Japan/PG-4561/2020|EPI_ISL_689698|2020-07:0,Japan/PG-7065/2020|EPI_ISL_688170|2020-08:0,Japan/PG-7059/2020|EPI_ISL_688164|2020-08:0,Japan/PG-7052/2020|EPI_ISL_688157|2020-08:0,Japan/PG-7043/2020|EPI_ISL_688148|2020-08:0,Japan/PG-7042/2020|EPI_ISL_688147|2020-08:0,Japan/PG-7039/2020|EPI_ISL_688144|2020-08:0,Japan/PG-7038/2020|EPI_ISL_688143|2020-08:0,Japan/PG-7037/2020|EPI_ISL_688142|2020-08:0,Japan/PG-7036/2020|EPI_ISL_688141|2020-08:0,Japan/PG-7023/2020|EPI_ISL_688128|2020-08:0,Japan/PG-7022/2020|EPI_ISL_688127|2020-08:0,Japan/PG-7021/2020|EPI_ISL_688126|2020-08:0,Japan/PG-5216/2020|EPI_ISL_690319|2020-08:0,Japan/PG-5214/2020|EPI_ISL_690317|2020-08:0,Japan/PG-5213/2020|EPI_ISL_690316|2020-08:0,Japan/PG-5212/2020|EPI_ISL_690315|2020-08:0,Japan/PG-4151/2020|EPI_ISL_692390|2020-07:0,Japan/PG-4150/2020|EPI_ISL_692389|2020-07:0,Japan/PG-4146/2020|EPI_ISL_692385|2020-07:0,Japan/PG-4145/2020|EPI_ISL_692384|2020-07:0,Japan/PG-4139/2020|EPI_ISL_692378|2020-07:0,Japan/PG-4611/2020|EPI_ISL_689748|2020-08:0,Japan/PG-4606/2020|EPI_ISL_689743|2020-08:0,Japan/PG-11465/2020|EPI_ISL_898329|2020-07:0,Japan/PG-4579/2020|EPI_ISL_689716|2020-07:0,Japan/PG-4577/2020|EPI_ISL_689714|2020-07:0,Japan/PG-4571/2020|EPI_ISL_689708|2020-07:0,Japan/PG-4569/2020|EPI_ISL_689706|2020-07:0)182610:1,(Japan/PG-4326/2020|EPI_ISL_692554|2020-07:1,Japan/PG-4325/2020|EPI_ISL_692553|2020-07:0,Japan/PG-8418/2020|EPI_ISL_687517|2020-08:5,(Japan/PG-11729/2020|EPI_ISL_898592|2020-07:0,Japan/PG-11730/2020|EPI_ISL_898593|2020-07:0)182616:1)182615:1,(((Japan/PG-11127/2020|EPI_ISL_906493|2020-10:0,Japan/PG-11128/2020|EPI_ISL_906494|2020-10:1)182619:2,Japan/PG-11123/2020|EPI_ISL_906491|2020-10:1,Japan/PG-11138/2020|EPI_ISL_906501|2020-10:1,(Japan/PG-11143/2020|EPI_ISL_906504|2020-10:0,Japan/PG-11144/2020|EPI_ISL_906505|2020-10:0,Japan/PG-11139/2020|EPI_ISL_906502|2020-10:0)182620:1,Japan/PG-11132/2020|EPI_ISL_906498|2020-10:0,Japan/PG-11134/2020|EPI_ISL_906499|2020-10:0,Japan/PG-11131/2020|EPI_ISL_906497|2020-10:0,Japan/PG-11126/2020|EPI_ISL_906492|2020-10:0,Japan/PG-11122/2020|EPI_ISL_906490|2020-10:0,Japan/PG-11121/2020|EPI_ISL_906489|2020-10:0,Japan/PG-11118/2020|EPI_ISL_906486|2020-10:0,Japan/PG-11117/2020|EPI_ISL_906485|2020-10:0,Japan/PG-11140/2020|EPI_ISL_906503|2020-10:0)182618:1,Japan/PG-11107/2020|EPI_ISL_906479|2020-10:1,Japan/PG-11114/2020|EPI_ISL_906483|2020-10:2,Japan/PG-11110/2020|EPI_ISL_906480|2020-10:1,Japan/PG-11113/2020|EPI_ISL_906482|2020-10:2,Japan/PG-11119/2020|EPI_ISL_906487|2020-10:1,(Japan/PG-11120/2020|EPI_ISL_906488|2020-10:0,Japan/PG-11129/2020|EPI_ISL_906495|2020-10:0,Japan/PG-11116/2020|EPI_ISL_906484|2020-10:0)182621:1,Japan/PG-8237/2020|EPI_ISL_687336|2020-08:0,Japan/PG-8238/2020|EPI_ISL_687337|2020-08:0,Japan/PG-8233/2020|EPI_ISL_687332|2020-08:0,Japan/PG-11130/2020|EPI_ISL_906496|2020-10:0,Japan/PG-11111/2020|EPI_ISL_906481|2020-10:0,Japan/PG-11136/2020|EPI_ISL_906500|2020-10:0)182617:1,(Japan/PG-4878/2020|EPI_ISL_689999|2020-08:1,(Japan/PG-9560/2020|EPI_ISL_902273|2020-07:0,Japan/PG-9544/2020|EPI_ISL_902257|2020-07:0)182623:1,Japan/PG-5031/2020|EPI_ISL_690142|2020-07:0,Japan/PG-6690/2020|EPI_ISL_687801|2020-07:0)182622:1,(Japan/PG-8060/2020|EPI_ISL_687161|2020-09:2,Japan/PG-6234/2020|EPI_ISL_689346|2020-08:0,Japan/PG-10370/2020|EPI_ISL_901095|2020-08:0,Japan/PG-6485/2020|EPI_ISL_689589|2020-08:0,Japan/PG-6479/2020|EPI_ISL_689584|2020-08:0,Japan/PG-6111/2020|EPI_ISL_689223|2020-08:0)182624:1,((Japan/PG-4937/2020|EPI_ISL_690057|2020-07:2,(Japan/PG-4936/2020|EPI_ISL_690056|2020-07:0,(Japan/PG-5376/2020|EPI_ISL_690479|2020-08:0,Japan/PG-5795/2020|EPI_ISL_688914|2020-08:0,Japan/PG-5350/2020|EPI_ISL_690453|2020-08:0,Japan/PG-5349/2020|EPI_ISL_690452|2020-08:0)182628:1)182627:1,(Japan/PG-8201/2020|EPI_ISL_687300|2020-08:0,Japan/PG-8211/2020|EPI_ISL_687310|2020-08:0)182629:1)182626:1,Japan/PG-4713/2020|EPI_ISL_689850|2020-08:2,Japan/PG-7440/2020|EPI_ISL_688542|2020-07:3,Japan/PG-5049/2020|EPI_ISL_690160|2020-07:2,Japan/PG-4072/2020|EPI_ISL_692313|2020-07:1,Japan/PG-9145/2020|EPI_ISL_901858|2020-07:3,Japan/PG-4816/2020|EPI_ISL_689940|2020-08:3,Japan/PG-7584/2020|EPI_ISL_686686|2020-07:0,Japan/PG-4810/2020|EPI_ISL_689934|2020-08:1,(Japan/PG-4807/2020|EPI_ISL_689931|2020-08:4,Japan/PG-4015/2020|EPI_ISL_692256|2020-07:0)182630:1)182625:1,(Japan/PG-6952/2020|EPI_ISL_688057|2020-07:1,Japan/PG-6953/2020|EPI_ISL_688058|2020-07:0,Japan/PG-6956/2020|EPI_ISL_688061|2020-07:0,Japan/PG-5726/2020|EPI_ISL_688848|2020-07:0,Japan/PG-5725/2020|EPI_ISL_688847|2020-07:0,Japan/PG-5724/2020|EPI_ISL_688846|2020-07:0)182631:1,(((Japan/PG-6938/2020|EPI_ISL_688044|2020-09:1,Japan/PG-12237/2020|EPI_ISL_896655|2020-09:1,(Japan/PG-6937/2020|EPI_ISL_688043|2020-09:0,Japan/PG-6949/2020|EPI_ISL_688054|2020:0)182635:1,Japan/PG-6950/2020|EPI_ISL_688055|2020:0,Japan/PG-6941/2020|EPI_ISL_688046|2020-09:0,Japan/PG-6940/2020|EPI_ISL_688045|2020-09:0,Japan/PG-6936/2020|EPI_ISL_688042|2020-09:0,Japan/PG-6935/2020|EPI_ISL_688041|2020-09:0,Japan/PG-6932/2020|EPI_ISL_688038|2020-09:0,Japan/PG-6931/2020|EPI_ISL_688037|2020-09:0,Japan/PG-6927/2020|EPI_ISL_688033|2020-09:0,Japan/PG-6926/2020|EPI_ISL_688032|2020-09:0,Japan/PG-6916/2020|EPI_ISL_688023|2020-09:0,Japan/PG-6911/2020|EPI_ISL_688019|2020-09:0,Japan/PG-6910/2020|EPI_ISL_688018|2020-09:0,Japan/PG-10961/2020|EPI_ISL_901620|2020-09:0)182634:1,(Japan/PG-6939/2020|EPI_ISL_687623|2020-09:1,Japan/PG-6924/2020|EPI_ISL_688031|2020-09:0,Japan/PG-6947/2020|EPI_ISL_688052|2020:0,Japan/PG-6920/2020|EPI_ISL_688027|2020-09:0,Japan/PG-6912/2020|EPI_ISL_688020|2020-09:0,Japan/PG-6908/2020|EPI_ISL_688016|2020-09:0,Japan/PG-6925/2020|EPI_ISL_687622|2020-09:0,Japan/PG-6914/2020|EPI_ISL_687621|2020-09:0)182636:1,Japan/PG-10962/2020|EPI_ISL_901621|2020-09:1,Japan/PG-6928/2020|EPI_ISL_688034|2020-09:1,(Japan/PG-6934/2020|EPI_ISL_688040|2020-09:0,Japan/PG-6948/2020|EPI_ISL_688053|2020:0)182637:1,Japan/PG-6946/2020|EPI_ISL_688051|2020:0,Japan/PG-6945/2020|EPI_ISL_688050|2020:0,Japan/PG-6944/2020|EPI_ISL_688049|2020:0,Japan/PG-6943/2020|EPI_ISL_688048|2020:0,Japan/PG-6942/2020|EPI_ISL_688047|2020-09:0,Japan/PG-6933/2020|EPI_ISL_688039|2020-09:0,Japan/PG-6930/2020|EPI_ISL_688036|2020-09:0,Japan/PG-6929/2020|EPI_ISL_688035|2020-09:0,Japan/PG-6923/2020|EPI_ISL_688030|2020-09:0,Japan/PG-6922/2020|EPI_ISL_688029|2020-09:0,Japan/PG-6921/2020|EPI_ISL_688028|2020-09:0,Japan/PG-6919/2020|EPI_ISL_688026|2020-09:0,Japan/PG-6918/2020|EPI_ISL_688025|2020-09:0,Japan/PG-6917/2020|EPI_ISL_688024|2020-09:0,Japan/PG-6915/2020|EPI_ISL_688022|2020-09:0,Japan/PG-6913/2020|EPI_ISL_688021|2020-09:0,Japan/PG-6909/2020|EPI_ISL_688017|2020-09:0,Japan/PG-6907/2020|EPI_ISL_688015|2020-09:0,Japan/PG-6906/2020|EPI_ISL_688014|2020-09:0,Japan/PG-6905/2020|EPI_ISL_688013|2020-09:0,Japan/PG-6904/2020|EPI_ISL_688012|2020-09:0,Japan/PG-10969/2020|EPI_ISL_901628|2020-09:0,Japan/PG-10968/2020|EPI_ISL_901627|2020-09:0,Japan/PG-10967/2020|EPI_ISL_901626|2020-09:0,Japan/PG-10966/2020|EPI_ISL_901625|2020-09:0,Japan/PG-10963/2020|EPI_ISL_901622|2020-09:0,Japan/PG-10959/2020|EPI_ISL_901618|2020-09:0)182633:2,(Japan/PG-8083/2020|EPI_ISL_687184|2020-08:0,((Japan/PG-10955/2020|EPI_ISL_901615|2020-08:0,(Japan/PG-10957/2020|EPI_ISL_901617|2020-08:0,Japan/PG-10960/2020|EPI_ISL_901619|2020-09:1)182641:1)182640:1,Japan/PG-10931/2020|EPI_ISL_901591|2020-08:0,Japan/PG-10935/2020|EPI_ISL_901595|2020-08:0)182639:2)182638:1)182632:4,(Japan/PG-7644/2020|EPI_ISL_686746|2020-08:1,Japan/PG-5622/2020|EPI_ISL_688747|2020-08:0,Japan/PG-9141/2020|EPI_ISL_901854|2020-07:0,Japan/PG-6829/2020|EPI_ISL_687937|2020-07:0)182642:1,(Japan/PG-5492/2020|EPI_ISL_690594|2020-08:1,(Japan/PG-5520/2020|EPI_ISL_688645|2020-08:0,Japan/PG-5555/2020|EPI_ISL_688680|2020-08:0,Japan/PG-5489/2020|EPI_ISL_690591|2020-08:0,Japan/PG-5262/2020|EPI_ISL_690365|2020-08:0,Japan/PG-5505/2020|EPI_ISL_690607|2020-08:0)182644:1,Japan/PG-5495/2020|EPI_ISL_690597|2020-08:0,Japan/PG-4730/2020|EPI_ISL_689866|2020-07:0)182643:1,(Japan/PG-9222/2020|EPI_ISL_901935|2020-08:1,(Japan/PG-9213/2020|EPI_ISL_901926|2020-08:2,(Japan/PG-5911/2020|EPI_ISL_689026|2020-08:2,(Japan/PG-8675/2020|EPI_ISL_686271|2020-09:0,(Japan/PG-8456/2020|EPI_ISL_687555|2020-09:0,Japan/PG-8458/2020|EPI_ISL_687557|2020-09:1,Japan/PG-10970/2020|EPI_ISL_901629|2020-09:2)182649:1)182648:4,Japan/PG-8641/2020|EPI_ISL_686237|2020-09:0)182647:1)182646:1)182645:1,((Japan/PG-9664/2020|EPI_ISL_902376|2020-09:1,Japan/PG-9663/2020|EPI_ISL_902375|2020-09:0,Japan/PG-9662/2020|EPI_ISL_902374|2020-09:0)182651:1,Japan/PG-9091/2020|EPI_ISL_901804|2020-09:3,(Japan/PG-18823/2020|EPI_ISL_1127665|2020-10-17:2,Japan/PG-8677/2020|EPI_ISL_686273|2020-09:0)182652:1)182650:1,(Japan/PG-5877/2020|EPI_ISL_688992|2020-08:3,Japan/PG-5419/2020|EPI_ISL_690522|2020-08:0,Japan/PG-10405/2020|EPI_ISL_901130|2020-08:0,Japan/PG-10426/2020|EPI_ISL_901151|2020-08:0)182653:1,(Japan/PG-8207/2020|EPI_ISL_687306|2020-08:1,Japan/PG-8166/2020|EPI_ISL_687265|2020-07:2,Japan/PG-8199/2020|EPI_ISL_687298|2020-08:0,Japan/PG-8195/2020|EPI_ISL_687294|2020-08:0,Japan/PG-8171/2020|EPI_ISL_687270|2020-07:0,Japan/PG-8169/2020|EPI_ISL_687268|2020-07:0,Japan/PG-8168/2020|EPI_ISL_687267|2020-07:0,Japan/PG-8165/2020|EPI_ISL_687264|2020-07:0,Japan/PG-8163/2020|EPI_ISL_687262|2020-07:0,Japan/PG-8161/2020|EPI_ISL_687260|2020-07:0)182654:1,(Japan/PG-7434/2020|EPI_ISL_688536|2020-07:0,(Japan/PG-4524/2020|EPI_ISL_689663|2020-08:1,Japan/PG-4438/2020|EPI_ISL_692661|2020-07:0)182656:1)182655:1,(Japan/PG-6601/2020|EPI_ISL_687713|2020-08:1,(Japan/PG-6604/2020|EPI_ISL_687716|2020-08:0,Japan/PG-6605/2020|EPI_ISL_687717|2020-08:0,Japan/PG-6603/2020|EPI_ISL_687715|2020-08:0)182658:1,Japan/PG-8043/2020|EPI_ISL_687144|2020-08:0,Japan/PG-6599/2020|EPI_ISL_687711|2020-08:0)182657:3,(Japan/PG-6009/2020|EPI_ISL_689122|2020-07:0,Japan/PG-6018/2020|EPI_ISL_689130|2020-07:1)182659:1,((Japan/PG-7057/2020|EPI_ISL_688162|2020-08:1,Japan/PG-7176/2020|EPI_ISL_688281|2020-08:0,Japan/PG-7028/2020|EPI_ISL_688133|2020-08:0,Japan/PG-5234/2020|EPI_ISL_690337|2020-08:0,Japan/PG-7017/2020|EPI_ISL_688122|2020-08:0,Japan/PG-7008/2020|EPI_ISL_688113|2020-08:0,Japan/PG-4583/2020|EPI_ISL_689720|2020-08:0)182661:1,Japan/PG-4929/2020|EPI_ISL_690049|2020-07:0)182660:1,(Japan/PG-8554/2020|EPI_ISL_686150|2020-08:2,Japan/PG-8304/2020|EPI_ISL_687403|2020-08:0)182662:1,(Japan/PG-8562/2020|EPI_ISL_686158|2020-08:2,Japan/PG-8556/2020|EPI_ISL_686152|2020-08:1,Japan/PG-8571/2020|EPI_ISL_686167|2020-08:1)182663:1,Japan/PG-10195/2020|EPI_ISL_900932|2020-08:2,Japan/PG-10895/2020|EPI_ISL_901555|2020-08:3,Japan/PG-10922/2020|EPI_ISL_901582|2020-08:5,Japan/PG-11731/2020|EPI_ISL_898594|2020-07:1,Japan/PG-11735/2020|EPI_ISL_898598|2020-07:1,(Japan/PG-23249/2020|EPI_ISL_1429034|2020-08-06:2,Japan/PG-6000/2020|EPI_ISL_689113|2020-07:1)182664:1,Japan/PG-4029/2020|EPI_ISL_692270|2020-07:2,Japan/PG-4137/2020|EPI_ISL_692376|2020-07:1,Japan/PG-4222/2020|EPI_ISL_692460|2020-07:1,Japan/PG-4228/2020|EPI_ISL_692466|2020-07:1,Japan/PG-4263/2020|EPI_ISL_692493|2020-07:1,Japan/PG-4503/2020|EPI_ISL_692726|2020-07:1,Japan/PG-4554/2020|EPI_ISL_689692|2020-07:1,Japan/PG-4644/2020|EPI_ISL_689781|2020-07:1,Japan/PG-4900/2020|EPI_ISL_690021|2020-08:3,(Japan/PG-4983/2020|EPI_ISL_689636|2020-08:1,(Japan/PG-4055/2020|EPI_ISL_692296|2020-07:1,Japan/PG-9885/2020|EPI_ISL_902594|2020-07:1,Japan/PG-9883/2020|EPI_ISL_902592|2020-07:1,Japan/PG-9880/2020|EPI_ISL_902589|2020-07:1,Japan/PG-9879/2020|EPI_ISL_902588|2020-07:1,Japan/PG-9878/2020|EPI_ISL_902587|2020-07:1,Japan/PG-10348/2020|EPI_ISL_901073|2020-08:1,Japan/PG-15198/2020|EPI_ISL_893128|2020:1,Japan/PG-15197/2020|EPI_ISL_893127|2020:1,(Japan/PG-6750/2020|EPI_ISL_687860|2020-08:1,JP_Hiro96977|LC594648.1|20-07-27:0,Japan/PG-4515/2020|EPI_ISL_689654|2020-07:0,Japan/PG-4513/2020|EPI_ISL_689652|2020-07:0,Japan/PG-4512/2020|EPI_ISL_689651|2020-07:0,Japan/PG-6328/2020|EPI_ISL_689439|2020-07:0,Japan/PG-4427/2020|EPI_ISL_692651|2020-07:0,Japan/PG-6315/2020|EPI_ISL_689426|2020-08:0,Japan/PG-10879/2020|EPI_ISL_901539|2020-07:0)182667:1,Japan/PG-7240/2020|EPI_ISL_687620|2020-08:1,Japan/PG-9901/2020|EPI_ISL_902610|2020-07:1,(Japan/PG-9193/2020|EPI_ISL_901906|2020-08:1,Japan/PG-9192/2020|EPI_ISL_901905|2020-08:1,Japan/PG-9210/2020|EPI_ISL_901923|2020-08:0,Japan/PG-9219/2020|EPI_ISL_901932|2020-08:0,Japan/PG-9206/2020|EPI_ISL_901919|2020-08:0,Japan/PG-9204/2020|EPI_ISL_901917|2020-08:0,Japan/PG-9196/2020|EPI_ISL_901909|2020-08:0,Japan/PG-9185/2020|EPI_ISL_901898|2020-08:0)182668:1,Japan/PG-9899/2020|EPI_ISL_902608|2020-07:3,Japan/IC-0206/2020|EPI_ISL_667635|2020-07:1,(Japan/PG-9936/2020|EPI_ISL_902645|2020-08:0,Japan/PG-9903/2020|EPI_ISL_902612|2020-07:1,Japan/PG-9930/2020|EPI_ISL_902639|2020-08:2,Japan/PG-9894/2020|EPI_ISL_902603|2020-07:1)182669:1,Japan/PG-9896/2020|EPI_ISL_902605|2020-07:1,Japan/PG-9892/2020|EPI_ISL_902601|2020-07:1,Japan/PG-15228/2020|EPI_ISL_893158|2020:1,Japan/PG-15223/2020|EPI_ISL_893153|2020:3,(Japan/PG-4762/2020|EPI_ISL_689898|2020-08:1,Japan/PG-4899/2020|EPI_ISL_690020|2020-08:0,Japan/PG-4842/2020|EPI_ISL_689964|2020-08:0)182670:1,(Japan/PG-4835/2020|EPI_ISL_689959|2020-07:2,Japan/PG-4839/2020|EPI_ISL_689961|2020-07:0,Japan/PG-4834/2020|EPI_ISL_689958|2020-07:0,Japan/PG-4832/2020|EPI_ISL_689956|2020-07:0,Japan/PG-4831/2020|EPI_ISL_689955|2020-07:0,Japan/PG-4825/2020|EPI_ISL_689949|2020-07:0)182671:1,Japan/PG-4431/2020|EPI_ISL_692655|2020-07:2,Japan/PG-6624/2020|EPI_ISL_687736|2020-08:1,(Japan/PG-7256/2020|EPI_ISL_688359|2020-08:2,(Japan/PG-4712/2020|EPI_ISL_689849|2020-08:0,Japan/PG-4760/2020|EPI_ISL_689896|2020-08:1)182673:1)182672:1,(Japan/PG-4792/2020|EPI_ISL_689634|2020-08:2,Japan/PG-5011/2020|EPI_ISL_689639|2020-08:0,Japan/PG-4791/2020|EPI_ISL_689640|2020-08:0,Japan/PG-5007/2020|EPI_ISL_689638|2020-08:0,Japan/PG-4985/2020|EPI_ISL_689637|2020-08:0,Japan/PG-4982/2020|EPI_ISL_689635|2020-08:0,Japan/PG-4790/2020|EPI_ISL_689633|2020-08:0,Japan/PG-4789/2020|EPI_ISL_689632|2020-08:0,Japan/PG-4784/2020|EPI_ISL_689631|2020-08:0,Japan/PG-4783/2020|EPI_ISL_689630|2020-08:0,Japan/PG-4782/2020|EPI_ISL_689629|2020-08:0,Japan/PG-4781/2020|EPI_ISL_689628|2020-08:0,Japan/PG-4780/2020|EPI_ISL_689627|2020-08:0,Japan/PG-4779/2020|EPI_ISL_689626|2020-08:0,Japan/PG-4778/2020|EPI_ISL_689625|2020-08:0)182674:1,(Japan/PG-9169/2020|EPI_ISL_901882|2020-07:0,Japan/PG-9170/2020|EPI_ISL_901883|2020-07:0)182675:2,Japan/PG-7894/2020|EPI_ISL_686995|2020-07:0,Japan/PG-4331/2020|EPI_ISL_692559|2020-07:0,Japan/PG-11075/2020|EPI_ISL_901711|2020-08:0,Japan/PG-7879/2020|EPI_ISL_686980|2020-07:0,Japan/PG-11068/2020|EPI_ISL_901704|2020-08:0,Japan/PG-4485/2020|EPI_ISL_692708|2020-07:0,Japan/PG-9890/2020|EPI_ISL_902599|2020-07:0,Japan/PG-9889/2020|EPI_ISL_902598|2020-07:0,Japan/PG-9888/2020|EPI_ISL_902597|2020-07:0,Japan/PG-9887/2020|EPI_ISL_902596|2020-07:0,Japan/PG-9886/2020|EPI_ISL_902595|2020-07:0,Japan/PG-9884/2020|EPI_ISL_902593|2020-07:0,Japan/PG-8257/2020|EPI_ISL_687356|2020-08:0,Japan/PG-9882/2020|EPI_ISL_902591|2020-07:0,Japan/PG-9881/2020|EPI_ISL_902590|2020-07:0,Japan/PG-9877/2020|EPI_ISL_902586|2020-07:0,Japan/PG-9876/2020|EPI_ISL_902585|2020-07:0,Japan/PG-4028/2020|EPI_ISL_692269|2020-07:0,Japan/PG-9875/2020|EPI_ISL_902584|2020-07:0,Japan/PG-9874/2020|EPI_ISL_902583|2020-07:0,Japan/PG-4026/2020|EPI_ISL_692267|2020-07:0,Japan/PG-9873/2020|EPI_ISL_902582|2020-07:0,Japan/PG-9872/2020|EPI_ISL_902581|2020-07:0,Japan/PG-4014/2020|EPI_ISL_692255|2020-07:0,Japan/PG-4009/2020|EPI_ISL_692250|2020-07:0,Japan/PG-4681/2020|EPI_ISL_689818|2020-08:0,Japan/PG-15200/2020|EPI_ISL_893130|2020:0,Japan/PG-15199/2020|EPI_ISL_893129|2020:0,Japan/PG-15195/2020|EPI_ISL_893125|2020:0,Japan/PG-9916/2020|EPI_ISL_902625|2020-07:0,Japan/PG-9907/2020|EPI_ISL_902616|2020-07:0,Japan/PG-9906/2020|EPI_ISL_902615|2020-07:0,Japan/PG-9905/2020|EPI_ISL_902614|2020-07:0,Japan/PG-9900/2020|EPI_ISL_902609|2020-07:0,Japan/PG-9898/2020|EPI_ISL_902607|2020-07:0,Japan/PG-9950/2020|EPI_ISL_902659|2020-08:0,Japan/PG-9931/2020|EPI_ISL_902640|2020-08:0,Japan/PG-9920/2020|EPI_ISL_902629|2020-07:0,Japan/PG-9919/2020|EPI_ISL_902628|2020-07:0,Japan/PG-9897/2020|EPI_ISL_902606|2020-07:0,Japan/PG-9895/2020|EPI_ISL_902604|2020-07:0,Japan/PG-9893/2020|EPI_ISL_902602|2020-07:0,Japan/PG-9891/2020|EPI_ISL_902600|2020-07:0,Japan/PG-11726/2020|EPI_ISL_898589|2020-07:0,Japan/PG-11027/2020|EPI_ISL_901664|2020-07:0,Japan/PG-15221/2020|EPI_ISL_893151|2020:0,Japan/PG-4830/2020|EPI_ISL_689954|2020-07:0,Japan/PG-4827/2020|EPI_ISL_689951|2020-07:0,Japan/PG-7471/2020|EPI_ISL_688573|2020-07:0,Japan/PG-5698/2020|EPI_ISL_688822|2020-07:0,Japan/PG-5696/2020|EPI_ISL_688820|2020-07:0,Japan/PG-8164/2020|EPI_ISL_687263|2020-07:0,Japan/PG-8156/2020|EPI_ISL_687255|2020-07:0,Japan/PG-6619/2020|EPI_ISL_687731|2020-07:0,Japan/PG-6613/2020|EPI_ISL_687725|2020-07:0,Japan/PG-5330/2020|EPI_ISL_690433|2020-08:0)182666:1)182665:1,Japan/PG-5018/2020|EPI_ISL_690129|2020-08:3,Japan/PG-5155/2020|EPI_ISL_690262|2020-08:1,Japan/PG-5345/2020|EPI_ISL_690448|2020-08:1,Japan/PG-5361/2020|EPI_ISL_690464|2020-08:1,Japan/PG-5367/2020|EPI_ISL_690470|2020-08:2,Japan/PG-5577/2020|EPI_ISL_688702|2020-08:2,Japan/PG-5993/2020|EPI_ISL_689106|2020-07:1,Japan/PG-6301/2020|EPI_ISL_689412|2020-08:1,Japan/PG-6366/2020|EPI_ISL_689477|2020-08:2,Japan/PG-6530/2020|EPI_ISL_687644|2020-08:1,(Japan/PG-6548/2020|EPI_ISL_687662|2020-08:1,Japan/PG-6547/2020|EPI_ISL_687661|2020-08:1)182676:2,Japan/PG-6827/2020|EPI_ISL_687935|2020-07:2,Japan/PG-6889/2020|EPI_ISL_687997|2020:1,Japan/PG-7170/2020|EPI_ISL_688275|2020-07:3,Japan/PG-7410/2020|EPI_ISL_688512|2020-07:2,(Japan/PG-7889/2020|EPI_ISL_686990|2020-07:4,Japan/PG-7890/2020|EPI_ISL_686991|2020-07:1)182677:1,Japan/PG-8160/2020|EPI_ISL_687259|2020-07:1,(Japan/PG-8244/2020|EPI_ISL_687343|2020-08:1,((Japan/PG-8221/2020|EPI_ISL_687320|2020-08:2,(Japan/PG-8215/2020|EPI_ISL_687314|2020-08:1,Japan/PG-8216/2020|EPI_ISL_687315|2020-08:0,Japan/PG-8225/2020|EPI_ISL_687324|2020-08:0)182681:1,Japan/PG-10404/2020|EPI_ISL_901129|2020-08:1,(Japan/PG-10446/2020|EPI_ISL_901171|2020-08:0,Japan/PG-10471/2020|EPI_ISL_901195|2020-09:1)182682:1,(Japan/PG-10441/2020|EPI_ISL_901166|2020-08:1,Japan/PG-10436/2020|EPI_ISL_901161|2020-08:1,Japan/PG-10435/2020|EPI_ISL_901160|2020-08:1,Japan/PG-10408/2020|EPI_ISL_901133|2020-08:0,Japan/PG-10391/2020|EPI_ISL_901116|2020-08:0)182683:1,Japan/PG-10424/2020|EPI_ISL_901149|2020-08:1,Japan/PG-10390/2020|EPI_ISL_901115|2020-08:1,(Japan/PG-10483/2020|EPI_ISL_901207|2020-09:0,Japan/PG-10488/2020|EPI_ISL_901212|2020-09:2,Japan/PG-10482/2020|EPI_ISL_901206|2020-09:1)182684:1,Japan/PG-7144/2020|EPI_ISL_688249|2020-08:2,(Japan/PG-19985/2020|EPI_ISL_1124464|2020-08-19:0,Japan/PG-19990/2020|EPI_ISL_1124472|2020-08-21:0,Japan/PG-10431/2020|EPI_ISL_901156|2020-08:0)182685:1,(Japan/PG-8248/2020|EPI_ISL_687347|2020-08:0,Japan/PG-9038/2020|EPI_ISL_901765|2020-08:0,Japan/PG-10437/2020|EPI_ISL_901162|2020-08:0)182686:1,(Japan/PG-10421/2020|EPI_ISL_901146|2020-08:0,Japan/PG-10413/2020|EPI_ISL_901138|2020-08:0,Japan/PG-10393/2020|EPI_ISL_901118|2020-08:0)182687:2,Japan/PG-8255/2020|EPI_ISL_687354|2020-08:0,Japan/PG-10364/2020|EPI_ISL_901089|2020-08:0,Japan/PG-10360/2020|EPI_ISL_901085|2020-08:0,Japan/PG-10414/2020|EPI_ISL_901139|2020-08:0,Japan/PG-10407/2020|EPI_ISL_901132|2020-08:0,Japan/PG-10406/2020|EPI_ISL_901131|2020-08:0,Japan/PG-10403/2020|EPI_ISL_901128|2020-08:0,Japan/PG-10399/2020|EPI_ISL_901124|2020-08:0,Japan/PG-10375/2020|EPI_ISL_901100|2020-08:0,Japan/PG-10447/2020|EPI_ISL_901172|2020-08:0,Japan/PG-10384/2020|EPI_ISL_901109|2020-08:0,Japan/PG-10378/2020|EPI_ISL_901103|2020-08:0)182680:1,(Japan/PG-4017/2020|EPI_ISL_692258|2020-07:1,Japan/PG-4019/2020|EPI_ISL_692260|2020-07:0)182688:1,Japan/PG-10350/2020|EPI_ISL_901075|2020-08:1,(Japan/PG-10334/2020|EPI_ISL_901059|2020-08:0,Japan/PG-10340/2020|EPI_ISL_901065|2020-08:1,Japan/PG-10376/2020|EPI_ISL_901101|2020-08:1)182689:1,Japan/PG-7445/2020|EPI_ISL_688547|2020-07:1,Japan/PG-7431/2020|EPI_ISL_688533|2020-07:1,Japan/PG-10422/2020|EPI_ISL_901147|2020-08:1,Japan/PG-10416/2020|EPI_ISL_901141|2020-08:1,((Japan/PG-8985/2020|EPI_ISL_686523|2020-09:0,Japan/PG-8986/2020|EPI_ISL_686524|2020-09:0,Japan/PG-8983/2020|EPI_ISL_686522|2020-09:0)182691:2,Japan/PG-5929/2020|EPI_ISL_689044|2020-08:0,Japan/PG-5898/2020|EPI_ISL_689013|2020-08:0,Japan/PG-10429/2020|EPI_ISL_901154|2020-08:0,Japan/PG-10428/2020|EPI_ISL_901153|2020-08:0,Japan/PG-8093/2020|EPI_ISL_687192|2020-08:0)182690:1,Japan/PG-7470/2020|EPI_ISL_688572|2020-07:2,(Japan/PG-8186/2020|EPI_ISL_687285|2020-08:0,Japan/PG-8187/2020|EPI_ISL_687286|2020-08:0)182692:1,(Japan/PG-8181/2020|EPI_ISL_687280|2020-08:0,Japan/PG-10331/2020|EPI_ISL_901056|2020-07:0)182693:1,(Japan/PG-10454/2020|EPI_ISL_901179|2020-08:0,Japan/PG-10456/2020|EPI_ISL_901181|2020-08:0,Japan/PG-10453/2020|EPI_ISL_901178|2020-08:0,Japan/PG-10451/2020|EPI_ISL_901176|2020-08:0,Japan/PG-10450/2020|EPI_ISL_901175|2020-08:0)182694:4,Japan/PG-4021/2020|EPI_ISL_692262|2020-07:0,Japan/PG-4020/2020|EPI_ISL_692261|2020-07:0,Japan/PG-4018/2020|EPI_ISL_692259|2020-07:0,Japan/PG-10333/2020|EPI_ISL_901058|2020-08:0,Japan/PG-10332/2020|EPI_ISL_901057|2020-07:0,Japan/PG-10329/2020|EPI_ISL_901054|2020-07:0,Japan/PG-10497/2020|EPI_ISL_901220|2020-08:0,Japan/PG-5916/2020|EPI_ISL_689031|2020-08:0,Japan/PG-4709/2020|EPI_ISL_689846|2020-07:0,Japan/PG-7448/2020|EPI_ISL_688550|2020-07:0,Japan/PG-7444/2020|EPI_ISL_688546|2020-07:0,Japan/PG-7443/2020|EPI_ISL_688545|2020-07:0,Japan/PG-10412/2020|EPI_ISL_901137|2020-08:0,Japan/PG-7438/2020|EPI_ISL_688540|2020-07:0,Japan/PG-7436/2020|EPI_ISL_688538|2020-07:0,Japan/PG-7430/2020|EPI_ISL_688532|2020-07:0,Japan/PG-7426/2020|EPI_ISL_688528|2020-07:0,Japan/PG-7420/2020|EPI_ISL_688522|2020-07:0,Japan/PG-7419/2020|EPI_ISL_688521|2020-07:0,Japan/PG-7418/2020|EPI_ISL_688520|2020-07:0,Japan/PG-7417/2020|EPI_ISL_688519|2020-07:0,Japan/PG-7414/2020|EPI_ISL_688516|2020-07:0,Japan/PG-5321/2020|EPI_ISL_690424|2020-08:0,Japan/PG-10440/2020|EPI_ISL_901165|2020-08:0,Japan/PG-10425/2020|EPI_ISL_901150|2020-08:0,Japan/PG-7478/2020|EPI_ISL_688580|2020-07:0,Japan/PG-3927/2020|EPI_ISL_692178|2020-07:0,Japan/PG-3926/2020|EPI_ISL_692177|2020-07:0)182679:1)182678:1,Japan/PG-8300/2020|EPI_ISL_687399|2020-08:1,Japan/PG-8522/2020|EPI_ISL_686118|2020-07:1,Japan/PG-9148/2020|EPI_ISL_901861|2020-07:1,Japan/PG-9212/2020|EPI_ISL_901925|2020-08:2,Japan/PG-9252/2020|EPI_ISL_901965|2020-09:3,Japan/PG-9667/2020|EPI_ISL_902379|2020-09:2,SouthKorea/KCDC2741/2020|EPI_ISL_522520|2020-07-17:1,Japan/PG-30987/2020|EPI_ISL_1930431|2020-07-28:1,(Japan/PG-4849/2020|EPI_ISL_689971|2020-07:0,Japan/PG-4858/2020|EPI_ISL_689979|2020-08:0)182695:1,(Japan/PG-4845/2020|EPI_ISL_689967|2020-07:0,Japan/PG-4850/2020|EPI_ISL_689972|2020-07:0)182696:1,(Japan/PG-5517/2020|EPI_ISL_688642|2020-08:0,Japan/PG-5518/2020|EPI_ISL_688643|2020-08:0,Japan/PG-8274/2020|EPI_ISL_687373|2020-08:0,Japan/PG-8273/2020|EPI_ISL_687372|2020-08:0,Japan/PG-8292/2020|EPI_ISL_687391|2020-08:0)182697:1,(Japan/PG-4200/2020|EPI_ISL_692438|2020-07:0,Japan/PG-5431/2020|EPI_ISL_690534|2020-07:0)182698:2,(Japan/PG-4192/2020|EPI_ISL_692431|2020-07:0,Japan/PG-4198/2020|EPI_ISL_692437|2020-07:0,Japan/PG-4187/2020|EPI_ISL_692426|2020-07:0)182699:1,(Japan/PG-7872/2020|EPI_ISL_686973|2020-07:0,Japan/PG-5090/2020|EPI_ISL_690200|2020-07:0,Japan/PG-7871/2020|EPI_ISL_686972|2020-07:0)182700:1,(Japan/PG-5772/2020|EPI_ISL_688891|2020-07:0,Japan/PG-5773/2020|EPI_ISL_688892|2020-07:0,Japan/PG-4538/2020|EPI_ISL_689676|2020-07:0)182701:1,(Japan/PG-4988/2020|EPI_ISL_690101|2020-08:0,Japan/PG-5857/2020|EPI_ISL_688974|2020-08:0,Japan/PG-5918/2020|EPI_ISL_689033|2020-08:0)182702:1,(Japan/PG-8262/2020|EPI_ISL_687361|2020-08:0,Japan/PG-8284/2020|EPI_ISL_687383|2020-08:0)182703:1,(Japan/PG-9194/2020|EPI_ISL_901907|2020-08:0,Japan/PG-9195/2020|EPI_ISL_901908|2020-08:0,Japan/PG-9088/2020|EPI_ISL_901801|2020-09:0,Japan/PG-9087/2020|EPI_ISL_901800|2020-09:0,Japan/PG-9086/2020|EPI_ISL_901799|2020-09:0,Japan/PG-9085/2020|EPI_ISL_901798|2020-08:0)182704:1,(Japan/PG-5887/2020|EPI_ISL_689002|2020-08:0,Japan/PG-5860/2020|EPI_ISL_688977|2020-08:0)182705:2,(Japan/PG-4735/2020|EPI_ISL_689871|2020-07:0,Japan/PG-5771/2020|EPI_ISL_688890|2020-07:0,Japan/PG-5508/2020|EPI_ISL_690610|2020-08:0)182706:1,(Japan/PG-12229/2020|EPI_ISL_896647|2020-07:0,Japan/PG-4185/2020|EPI_ISL_692424|2020-07:0)182707:2,(Japan/PG-4470/2020|EPI_ISL_692693|2020-07:0,Japan/PG-4329/2020|EPI_ISL_692557|2020-07:0)182708:1,(Japan/PG-4160/2020|EPI_ISL_692399|2020-07:0,Japan/PG-6706/2020|EPI_ISL_687817|2020-07:0)182709:1,(Japan/PG-11725/2020|EPI_ISL_898588|2020-07:0,Japan/PG-11727/2020|EPI_ISL_898590|2020-07:0)182710:1,(Japan/PG-4833/2020|EPI_ISL_689957|2020-07:0,Japan/PG-4841/2020|EPI_ISL_689963|2020-08:0)182711:1,(Japan/PG-3915/2020|EPI_ISL_692166|2020-07:0,Japan/PG-3917/2020|EPI_ISL_692168|2020-07:0)182712:1,(Japan/PG-4817/2020|EPI_ISL_689941|2020-08:0,Japan/PG-4761/2020|EPI_ISL_689897|2020-08:0)182713:1,(Japan/PG-11414/2020|EPI_ISL_898278|2020-08:0,Japan/PG-5575/2020|EPI_ISL_688700|2020-08:0)182714:1,(Japan/PG-4938/2020|EPI_ISL_689642|2020-07:0,Japan/PG-6051/2020|EPI_ISL_689163|2020-07:0,Japan/PG-4656/2020|EPI_ISL_689793|2020-07:0)182715:1,(Japan/PG-8370/2020|EPI_ISL_687469|2020-07:0,Japan/PG-8371/2020|EPI_ISL_687470|2020-07:0)182716:2,(Japan/PG-4796/2020|EPI_ISL_689921|2020-08:0,Japan/PG-9190/2020|EPI_ISL_901903|2020-08:0)182717:1,(Japan/PG-4775/2020|EPI_ISL_689911|2020-08:0,Japan/PG-5008/2020|EPI_ISL_690120|2020-08:0)182718:1,(Japan/PG-4952/2020|EPI_ISL_690071|2020-08:0,Japan/PG-9053/2020|EPI_ISL_901776|2020-08:0)182719:1,(Japan/PG-8299/2020|EPI_ISL_687398|2020-08:0,Japan/PG-9982/2020|EPI_ISL_902705|2020-07:0)182720:1,(Japan/PG-3944/2020|EPI_ISL_692193|2020-07:0,Japan/PG-3995/2020|EPI_ISL_692236|2020-07:0,Japan/PG-3849/2020|EPI_ISL_692100|2020-07:0)182721:1,(Japan/PG-8433/2020|EPI_ISL_687532|2020-09:0,Japan/PG-8424/2020|EPI_ISL_687523|2020-09:0,Japan/PG-8432/2020|EPI_ISL_687531|2020-09:0)182722:3,(Japan/PG-8222/2020|EPI_ISL_687321|2020-08:0,Japan/PG-8223/2020|EPI_ISL_687322|2020-08:0)182723:1,(Japan/PG-5613/2020|EPI_ISL_688738|2020-07:0,Japan/PG-5616/2020|EPI_ISL_688741|2020-08:0)182724:1,(Japan/PG-8282/2020|EPI_ISL_687381|2020-08:0,Japan/PG-8302/2020|EPI_ISL_687401|2020-08:0,Japan/PG-8279/2020|EPI_ISL_687378|2020-08:0)182725:1,(Japan/PG-4430/2020|EPI_ISL_692654|2020-07:0,Japan/PG-4897/2020|EPI_ISL_690018|2020-08:0)182726:2,(Japan/PG-5336/2020|EPI_ISL_690439|2020-08:0,Japan/PG-5351/2020|EPI_ISL_690454|2020-08:0)182727:1,(Japan/PG-8296/2020|EPI_ISL_687395|2020-08:0,Japan/PG-5783/2020|EPI_ISL_688902|2020-08:0,Japan/PG-8295/2020|EPI_ISL_687394|2020-08:0)182728:1,(Japan/PG-18179/2020|EPI_ISL_1132003|2020-08-29:0,Japan/PG-15584/2020|EPI_ISL_894400|2020-08:0)182729:4,Japan/PG-10001/2020|EPI_ISL_902724|2020-07:0,Japan/PG-23255/2020|EPI_ISL_1429040|2020-08-13:0,Japan/PG-23245/2020|EPI_ISL_1429030|2020-07-26:0,Japan/PG-23241/2020|EPI_ISL_1429026|2020-07-16:0,Japan/PG-23243/2020|EPI_ISL_1429028|2020-07-18:0,Japan/PG-23242/2020|EPI_ISL_1429027|2020-07-16:0,Japan/PG-23240/2020|EPI_ISL_1429025|2020-07-14:0,Japan/PG-23239/2020|EPI_ISL_1429024|2020-07-14:0,Japan/PG-10000/2020|EPI_ISL_902723|2020-07:0,Japan/PG-9999/2020|EPI_ISL_902722|2020-07:0,Japan/PG-9998/2020|EPI_ISL_902721|2020-07:0,Japan/PG-9997/2020|EPI_ISL_902720|2020-07:0,Japan/PG-9995/2020|EPI_ISL_902718|2020-07:0,Japan/PG-9994/2020|EPI_ISL_902717|2020-07:0,Japan/PG-8420/2020|EPI_ISL_687519|2020-08:0,Japan/PG-9992/2020|EPI_ISL_902715|2020-07:0,Japan/PG-9991/2020|EPI_ISL_902714|2020-07:0,Japan/PG-9990/2020|EPI_ISL_902713|2020-07:0,Japan/PG-9989/2020|EPI_ISL_902712|2020-07:0,Japan/PG-9987/2020|EPI_ISL_902710|2020-07:0,Japan/PG-9986/2020|EPI_ISL_902709|2020-07:0,Japan/PG-9985/2020|EPI_ISL_902708|2020-07:0,Japan/PG-9984/2020|EPI_ISL_902707|2020-07:0,Japan/PG-9983/2020|EPI_ISL_902706|2020-07:0,Japan/PG-9980/2020|EPI_ISL_902703|2020-07:0,Japan/PG-9979/2020|EPI_ISL_902702|2020-07:0,Japan/PG-4877/2020|EPI_ISL_689998|2020-08:0,Japan/PG-4866/2020|EPI_ISL_689987|2020-07:0,Japan/PG-6054/2020|EPI_ISL_689166|2020-07:0,Japan/PG-6052/2020|EPI_ISL_689164|2020-07:0,Japan/PG-6047/2020|EPI_ISL_689159|2020-07:0,Japan/PG-4856/2020|EPI_ISL_689978|2020-07:0,Japan/PG-4855/2020|EPI_ISL_689977|2020-07:0,Japan/PG-4854/2020|EPI_ISL_689976|2020-07:0,Japan/PG-4851/2020|EPI_ISL_689973|2020-07:0,Japan/PG-13051/2020|EPI_ISL_1098661|2020-07-01:0,Japan/PG-6037/2020|EPI_ISL_689149|2020-07:0,Japan/PG-5445/2020|EPI_ISL_690548|2020-08:0,Japan/PG-5444/2020|EPI_ISL_690547|2020-08:0,Japan/PG-5443/2020|EPI_ISL_690546|2020-08:0,Japan/PG-7897/2020|EPI_ISL_686998|2020-07:0,Japan/PG-5441/2020|EPI_ISL_690544|2020-08:0,Japan/PG-7895/2020|EPI_ISL_686996|2020-07:0,Japan/PG-5561/2020|EPI_ISL_688686|2020-08:0,Japan/PG-7888/2020|EPI_ISL_686989|2020-07:0,Japan/PG-11077/2020|EPI_ISL_901713|2020-08:0,Japan/PG-5553/2020|EPI_ISL_688678|2020-08:0,Japan/PG-4324/2020|EPI_ISL_692552|2020-07:0,Japan/PG-4500/2020|EPI_ISL_692723|2020-07:0,Japan/PG-7884/2020|EPI_ISL_686985|2020-07:0,Japan/PG-4499/2020|EPI_ISL_692722|2020-07:0,Japan/PG-4322/2020|EPI_ISL_692550|2020-07:0,Japan/PG-10019/2020|EPI_ISL_900756|2020-08:0,Japan/PG-10018/2020|EPI_ISL_900755|2020-08:0,Japan/PG-4496/2020|EPI_ISL_692719|2020-07:0,Japan/PG-10017/2020|EPI_ISL_900754|2020-08:0,Japan/PG-4495/2020|EPI_ISL_692718|2020-07:0,Japan/PG-4318/2020|EPI_ISL_692546|2020-07:0,Japan/PG-10016/2020|EPI_ISL_900753|2020-08:0,Japan/PG-4317/2020|EPI_ISL_692545|2020-07:0,Japan/PG-5423/2020|EPI_ISL_690526|2020-08:0,Japan/PG-10015/2020|EPI_ISL_900752|2020-08:0,Japan/PG-4493/2020|EPI_ISL_692716|2020-07:0,Japan/PG-10014/2020|EPI_ISL_900751|2020-08:0,Japan/PG-10013/2020|EPI_ISL_900750|2020-08:0,Japan/PG-7876/2020|EPI_ISL_686977|2020-07:0,Japan/PG-10012/2020|EPI_ISL_900749|2020-08:0,Japan/PG-11065/2020|EPI_ISL_901701|2020-08:0,Japan/PG-7875/2020|EPI_ISL_686976|2020-07:0,Japan/PG-4490/2020|EPI_ISL_692713|2020-07:0,Japan/PG-10011/2020|EPI_ISL_900748|2020-08:0,Japan/PG-7874/2020|EPI_ISL_686975|2020-07:0,Japan/PG-4489/2020|EPI_ISL_692712|2020-07:0,Japan/PG-3840/2020|EPI_ISL_692091|2020-07:0,Japan/PG-7873/2020|EPI_ISL_686974|2020-07:0,Japan/PG-4488/2020|EPI_ISL_692711|2020-07:0,Japan/PG-3839/2020|EPI_ISL_692090|2020-07:0,Japan/PG-10009/2020|EPI_ISL_900746|2020-07:0,Japan/PG-3804/2020|EPI_ISL_692055|2020-07:0,Japan/PG-10008/2020|EPI_ISL_900745|2020-07:0,Japan/PG-9658/2020|EPI_ISL_902370|2020-08:0,Japan/PG-10006/2020|EPI_ISL_900743|2020-07:0,Japan/PG-9657/2020|EPI_ISL_902369|2020-08:0,Japan/PG-4483/2020|EPI_ISL_692706|2020-07:0,Japan/PG-5410/2020|EPI_ISL_690513|2020-08:0,Japan/PG-5409/2020|EPI_ISL_690512|2020-08:0,Japan/PG-5531/2020|EPI_ISL_688656|2020-08:0,Japan/PG-5529/2020|EPI_ISL_688654|2020-08:0,Japan/PG-4477/2020|EPI_ISL_692700|2020-07:0,Japan/PG-4474/2020|EPI_ISL_692697|2020-07:0,Japan/PG-4473/2020|EPI_ISL_692696|2020-07:0,Japan/PG-4472/2020|EPI_ISL_692695|2020-07:0,Japan/PG-4054/2020|EPI_ISL_692295|2020-07:0,Japan/PG-4053/2020|EPI_ISL_692294|2020-07:0,Japan/PG-5519/2020|EPI_ISL_688644|2020-08:0,Japan/PG-5092/2020|EPI_ISL_690202|2020-07:0,Japan/PG-4043/2020|EPI_ISL_692284|2020-07:0,Japan/PG-5091/2020|EPI_ISL_690201|2020-07:0,Japan/PG-4211/2020|EPI_ISL_692449|2020-07:0,Japan/PG-5765/2020|EPI_ISL_688884|2020-08:0,Japan/PG-5764/2020|EPI_ISL_688883|2020-08:0,Japan/PG-4206/2020|EPI_ISL_692444|2020-07:0,Japan/PG-4205/2020|EPI_ISL_692443|2020-07:0,Japan/PG-4204/2020|EPI_ISL_692442|2020-07:0,Japan/PG-4031/2020|EPI_ISL_692272|2020-07:0,Japan/PG-9598/2020|EPI_ISL_902311|2020-07:0,Japan/PG-4027/2020|EPI_ISL_692268|2020-07:0,Japan/PG-4197/2020|EPI_ISL_692436|2020-07:0,Japan/PG-8245/2020|EPI_ISL_687344|2020-08:0,Japan/PG-4196/2020|EPI_ISL_692435|2020-07:0,Japan/PG-4024/2020|EPI_ISL_692265|2020-07:0,Japan/PG-4023/2020|EPI_ISL_692264|2020-07:0,Japan/PG-4022/2020|EPI_ISL_692263|2020-07:0,Japan/PG-4188/2020|EPI_ISL_692427|2020-07:0,Japan/PG-8236/2020|EPI_ISL_687335|2020-08:0,Japan/PG-4186/2020|EPI_ISL_692425|2020-07:0,Japan/PG-4184/2020|EPI_ISL_692423|2020-07:0,Japan/PG-4183/2020|EPI_ISL_692422|2020-07:0,Japan/PG-4182/2020|EPI_ISL_692421|2020-07:0,Japan/PG-4006/2020|EPI_ISL_692247|2020-07:0,Japan/PG-4005/2020|EPI_ISL_692246|2020-07:0,Japan/PG-4004/2020|EPI_ISL_692245|2020-07:0,Japan/PG-4003/2020|EPI_ISL_692244|2020-07:0,Japan/PG-4002/2020|EPI_ISL_692243|2020-07:0,Japan/PG-4000/2020|EPI_ISL_692241|2020-07:0,Japan/PG-10342/2020|EPI_ISL_901067|2020-08:0,Japan/PG-3996/2020|EPI_ISL_692237|2020-07:0,Japan/PG-10339/2020|EPI_ISL_901064|2020-08:0,Japan/PG-10338/2020|EPI_ISL_901063|2020-08:0,Japan/PG-8026/2020|EPI_ISL_687127|2020-08:0,Japan/PG-3992/2020|EPI_ISL_692233|2020-07:0,Japan/PG-3991/2020|EPI_ISL_692232|2020-07:0,Japan/PG-16004/2020|EPI_ISL_894807|2020:0,Japan/PG-3990/2020|EPI_ISL_692231|2020-07:0,Japan/PG-8210/2020|EPI_ISL_687309|2020-08:0,Japan/PG-3989/2020|EPI_ISL_692230|2020-07:0,Japan/PG-8007/2020|EPI_ISL_687108|2020-08:0,Japan/PG-10577/2020|EPI_ISL_901285|2020-07:0,Japan/PG-18529/2020|EPI_ISL_1127381|2020-07-30:0,Japan/PG-3848/2020|EPI_ISL_692099|2020-07:0,Japan/PG-3847/2020|EPI_ISL_692098|2020-07:0,Japan/PG-3841/2020|EPI_ISL_692092|2020-07:0,Japan/PG-3838/2020|EPI_ISL_692089|2020-07:0,Japan/PG-10885/2020|EPI_ISL_901545|2020-07:0,Japan/PG-6102/2020|EPI_ISL_689214|2020-08:0,Japan/PG-6087/2020|EPI_ISL_689199|2020-07:0,Japan/PG-4707/2020|EPI_ISL_689844|2020-07:0,Japan/PG-11554/2020|EPI_ISL_898417|2020-08:0,Japan/PG-4705/2020|EPI_ISL_689842|2020-07:0,Japan/PG-4702/2020|EPI_ISL_689839|2020-07:0,Japan/PG-6079/2020|EPI_ISL_689191|2020-07:0,Japan/PG-4692/2020|EPI_ISL_689829|2020-08:0,Japan/PG-4691/2020|EPI_ISL_689828|2020-08:0,Japan/PG-4688/2020|EPI_ISL_689825|2020-08:0,Japan/PG-4365/2020|EPI_ISL_692592|2020-07:0,Japan/PG-6067/2020|EPI_ISL_689179|2020-07:0,Japan/PG-4687/2020|EPI_ISL_689824|2020-08:0,Japan/PG-4363/2020|EPI_ISL_692591|2020-07:0,Japan/PG-4686/2020|EPI_ISL_689823|2020-08:0,Japan/PG-4683/2020|EPI_ISL_689820|2020-08:0,Japan/PG-4682/2020|EPI_ISL_689819|2020-08:0,Japan/PG-6062/2020|EPI_ISL_689174|2020-07:0,Japan/PG-7870/2020|EPI_ISL_686971|2020-07:0,Japan/PG-4675/2020|EPI_ISL_689812|2020-08:0,Japan/PG-5804/2020|EPI_ISL_688922|2020-08:0,Japan/PG-7868/2020|EPI_ISL_686969|2020-07:0,Japan/PG-5803/2020|EPI_ISL_688921|2020-08:0,Japan/PG-7866/2020|EPI_ISL_686967|2020-07:0,Japan/PG-7865/2020|EPI_ISL_686966|2020-07:0,Japan/PG-4670/2020|EPI_ISL_689807|2020-08:0,Japan/PG-7862/2020|EPI_ISL_686963|2020-07:0,Japan/PG-7861/2020|EPI_ISL_686962|2020-07:0,Japan/PG-7860/2020|EPI_ISL_686961|2020-07:0,Japan/PG-5618/2020|EPI_ISL_688743|2020-08:0,Japan/PG-7411/2020|EPI_ISL_688513|2020-07:0,Japan/PG-7856/2020|EPI_ISL_686957|2020-06:0,Japan/PG-7855/2020|EPI_ISL_686956|2020-07:0,Japan/PG-5778/2020|EPI_ISL_688897|2020-08:0,Japan/PG-7854/2020|EPI_ISL_686955|2020-07:0,Japan/PG-7852/2020|EPI_ISL_686953|2020-07:0,Japan/PG-7851/2020|EPI_ISL_686952|2020-07:0,Japan/PG-7402/2020|EPI_ISL_688504|2020-07:0,Japan/PG-7846/2020|EPI_ISL_686947|2020-08:0,Japan/PG-7845/2020|EPI_ISL_686946|2020-08:0,Japan/PG-7844/2020|EPI_ISL_686945|2020-08:0,Japan/PG-6527/2020|EPI_ISL_687641|2020-07:0,Japan/PG-15207/2020|EPI_ISL_893137|2020:0,Japan/PG-7838/2020|EPI_ISL_686940|2020-08:0,Japan/PG-4278/2020|EPI_ISL_692508|2020-07:0,Japan/PG-15206/2020|EPI_ISL_893136|2020:0,Japan/PG-4276/2020|EPI_ISL_692506|2020-07:0,Japan/PG-4275/2020|EPI_ISL_692505|2020-07:0,Japan/PG-4274/2020|EPI_ISL_692504|2020-07:0,Japan/PG-4273/2020|EPI_ISL_692503|2020-07:0,Japan/PG-7831/2020|EPI_ISL_686933|2020-08:0,Japan/PG-5487/2020|EPI_ISL_690589|2020-08:0,Japan/PG-15196/2020|EPI_ISL_893126|2020:0,Japan/PG-5475/2020|EPI_ISL_690578|2020-08:0,Japan/PG-5470/2020|EPI_ISL_690573|2020-07:0,Japan/PG-4264/2020|EPI_ISL_692494|2020-07:0,Japan/PG-7814/2020|EPI_ISL_686916|2020-07:0,Japan/PG-4262/2020|EPI_ISL_692492|2020-07:0,Japan/PG-7810/2020|EPI_ISL_686912|2020-07:0,Japan/PG-4259/2020|EPI_ISL_692489|2020-07:0,Japan/PG-7809/2020|EPI_ISL_686911|2020-07:0,Japan/PG-8512/2020|EPI_ISL_687611|2020-07:0,Japan/PG-4258/2020|EPI_ISL_692488|2020-07:0,Japan/PG-7808/2020|EPI_ISL_686910|2020-07:0,Japan/PG-8511/2020|EPI_ISL_687610|2020-07:0,Japan/PG-4257/2020|EPI_ISL_692487|2020-07:0,Japan/PG-6734/2020|EPI_ISL_687845|2020-08:0,Japan/PG-4256/2020|EPI_ISL_692486|2020-07:0,Japan/PG-9217/2020|EPI_ISL_901930|2020-08:0,Japan/PG-8321/2020|EPI_ISL_687420|2020-08:0,Japan/PG-9209/2020|EPI_ISL_901922|2020-08:0,Japan/PG-8319/2020|EPI_ISL_687418|2020-08:0,Japan/PG-5024/2020|EPI_ISL_690135|2020-08:0,Japan/PG-8318/2020|EPI_ISL_687417|2020-08:0,Japan/PG-8315/2020|EPI_ISL_687414|2020-08:0,Japan/PG-9203/2020|EPI_ISL_901916|2020-08:0,Japan/PG-10190/2020|EPI_ISL_900927|2020-08:0,Japan/PG-4242/2020|EPI_ISL_692472|2020-07:0,Japan/PG-8311/2020|EPI_ISL_687410|2020-08:0,Japan/PG-4241/2020|EPI_ISL_692471|2020-07:0,Japan/PG-8310/2020|EPI_ISL_687409|2020-08:0,Japan/PG-10187/2020|EPI_ISL_900924|2020-07:0,Japan/PG-8309/2020|EPI_ISL_687408|2020-08:0,Japan/PG-8307/2020|EPI_ISL_687406|2020-08:0,Japan/PG-8306/2020|EPI_ISL_687405|2020-08:0,Japan/PG-8305/2020|EPI_ISL_687404|2020-08:0,Japan/PG-5009/2020|EPI_ISL_690121|2020-08:0,Japan/PG-4227/2020|EPI_ISL_692465|2020-07:0,Japan/PG-8303/2020|EPI_ISL_687402|2020-08:0,Japan/PG-8301/2020|EPI_ISL_687400|2020-08:0,Japan/PG-10173/2020|EPI_ISL_900910|2020-08:0,Japan/PG-8285/2020|EPI_ISL_687384|2020-08:0,Japan/PG-4217/2020|EPI_ISL_692455|2020-07:0,Japan/PG-8283/2020|EPI_ISL_687382|2020-08:0,Japan/PG-8281/2020|EPI_ISL_687380|2020-08:0,Japan/PG-4994/2020|EPI_ISL_690107|2020-08:0,Japan/PG-8280/2020|EPI_ISL_687379|2020-08:0,Japan/PG-8278/2020|EPI_ISL_687377|2020-08:0,Japan/PG-8275/2020|EPI_ISL_687374|2020-08:0,Japan/PG-8270/2020|EPI_ISL_687369|2020-08:0,Japan/PG-8269/2020|EPI_ISL_687368|2020-08:0,Japan/PG-8266/2020|EPI_ISL_687365|2020-08:0,Japan/PG-8263/2020|EPI_ISL_687362|2020-08:0,Japan/PG-3978/2020|EPI_ISL_692220|2020-07:0,Japan/PG-3977/2020|EPI_ISL_692219|2020-07:0,Japan/PG-9233/2020|EPI_ISL_901946|2020-08:0,Japan/PG-9232/2020|EPI_ISL_901945|2020-08:0,Japan/PG-9231/2020|EPI_ISL_901944|2020-08:0,Japan/PG-9224/2020|EPI_ISL_901937|2020-08:0,Japan/PG-9215/2020|EPI_ISL_901928|2020-08:0,Japan/PG-15986/2020|EPI_ISL_894789|2020-07:0,Japan/PG-9200/2020|EPI_ISL_901913|2020-08:0,Japan/PG-4756/2020|EPI_ISL_689892|2020-08:0,Japan/PG-4733/2020|EPI_ISL_689869|2020-07:0,Japan/PG-4728/2020|EPI_ISL_689864|2020-07:0,Japan/PG-4432/2020|EPI_ISL_691753|2020-07:0,Japan/PG-4723/2020|EPI_ISL_689859|2020-07:0,Japan/PG-7615/2020|EPI_ISL_686717|2020-08:0,Japan/PG-4711/2020|EPI_ISL_689848|2020-08:0,Japan/PG-7446/2020|EPI_ISL_688548|2020-07:0,Japan/PG-8326/2020|EPI_ISL_687425|2020-08:0,Japan/PG-7439/2020|EPI_ISL_688541|2020-07:0,Japan/PG-6146/2020|EPI_ISL_689258|2020-08:0,Japan/PG-6145/2020|EPI_ISL_689257|2020-08:0,Japan/PG-7425/2020|EPI_ISL_688527|2020-07:0,Japan/PG-7424/2020|EPI_ISL_688526|2020-07:0,Japan/PG-7423/2020|EPI_ISL_688525|2020-07:0,Japan/PG-7416/2020|EPI_ISL_688518|2020-07:0,Japan/PG-6124/2020|EPI_ISL_689236|2020-08:0,Japan/PG-5309/2020|EPI_ISL_690412|2020-08:0,Japan/PG-4467/2020|EPI_ISL_692690|2020-07:0,Japan/PG-5295/2020|EPI_ISL_690398|2020-08:0,Japan/PG-8194/2020|EPI_ISL_687293|2020-08:0,Japan/PG-8193/2020|EPI_ISL_687292|2020-08:0,Japan/PG-5292/2020|EPI_ISL_690395|2020-08:0,Japan/PG-6115/2020|EPI_ISL_689227|2020-08:0,Japan/PG-6114/2020|EPI_ISL_689226|2020-08:0,Japan/PG-6113/2020|EPI_ISL_689225|2020-08:0,Japan/PG-5247/2020|EPI_ISL_690350|2020-07:0,Japan/PG-8185/2020|EPI_ISL_687284|2020-08:0,Japan/PG-8184/2020|EPI_ISL_687283|2020-08:0,Japan/PG-6107/2020|EPI_ISL_689219|2020-08:0,Japan/PG-4452/2020|EPI_ISL_692675|2020-07:0,Japan/PG-4451/2020|EPI_ISL_692674|2020-07:0,Japan/PG-8178/2020|EPI_ISL_687277|2020-08:0,Japan/PG-4448/2020|EPI_ISL_692671|2020-07:0,Japan/PG-4443/2020|EPI_ISL_692666|2020-07:0,Japan/PG-6089/2020|EPI_ISL_689201|2020-07:0,Japan/PG-8173/2020|EPI_ISL_687272|2020-07:0,Japan/PG-6994/2020|EPI_ISL_688099|2020-08:0,Japan/PG-6991/2020|EPI_ISL_688096|2020-08:0,Japan/PG-6990/2020|EPI_ISL_688095|2020-08:0,Japan/PG-6989/2020|EPI_ISL_688094|2020-08:0,Japan/PG-6988/2020|EPI_ISL_688093|2020-07:0,Japan/PG-6987/2020|EPI_ISL_688092|2020-07:0,Japan/PG-11736/2020|EPI_ISL_898599|2020-07:0,Japan/PG-11733/2020|EPI_ISL_898596|2020-07:0,Japan/PG-11723/2020|EPI_ISL_898586|2020-07:0,Japan/PG-11722/2020|EPI_ISL_898585|2020-07:0,Japan/PG-9186/2020|EPI_ISL_901899|2020-08:0,Japan/PG-11737/2020|EPI_ISL_898600|2020-07:0,Japan/PG-9175/2020|EPI_ISL_901888|2020-07:0,Japan/PG-9174/2020|EPI_ISL_901887|2020-07:0,Japan/PG-9172/2020|EPI_ISL_901885|2020-07:0,Japan/PG-4136/2020|EPI_ISL_692375|2020-07:0,Japan/PG-4907/2020|EPI_ISL_690028|2020-08:0,Japan/PG-9166/2020|EPI_ISL_901879|2020-07:0,Japan/PG-9162/2020|EPI_ISL_901875|2020-07:0,Japan/PG-9160/2020|EPI_ISL_901873|2020-07:0,Japan/PG-9158/2020|EPI_ISL_901871|2020-07:0,Japan/PG-4895/2020|EPI_ISL_690016|2020-08:0,Japan/PG-4893/2020|EPI_ISL_690014|2020-08:0,Japan/PG-3925/2020|EPI_ISL_692176|2020-07:0,Japan/PG-4069/2020|EPI_ISL_692310|2020-07:0,Japan/PG-3920/2020|EPI_ISL_692171|2020-07:0,Japan/PG-3918/2020|EPI_ISL_692169|2020-07:0,Japan/PG-9146/2020|EPI_ISL_901859|2020-07:0,Japan/PG-3916/2020|EPI_ISL_692167|2020-07:0,Japan/PG-9144/2020|EPI_ISL_901857|2020-07:0,Japan/PG-4063/2020|EPI_ISL_692304|2020-07:0,Japan/PG-9143/2020|EPI_ISL_901856|2020-07:0,Japan/PG-4062/2020|EPI_ISL_692303|2020-07:0,Japan/PG-3914/2020|EPI_ISL_692165|2020-06:0,Japan/PG-9142/2020|EPI_ISL_901855|2020-07:0,Japan/PG-4822/2020|EPI_ISL_689946|2020-07:0,Japan/PG-4059/2020|EPI_ISL_692300|2020-07:0,Japan/PG-4532/2020|EPI_ISL_689670|2020-07:0,Japan/PG-4523/2020|EPI_ISL_689662|2020-08:0,Japan/PG-4520/2020|EPI_ISL_689659|2020-07:0,Japan/PG-9976/2020|EPI_ISL_902699|2020-07:0,Japan/PG-9975/2020|EPI_ISL_902698|2020-07:0,Japan/PG-9974/2020|EPI_ISL_902697|2020-07:0,Japan/PG-10452/2020|EPI_ISL_901177|2020-08:0,Japan/PG-10445/2020|EPI_ISL_901170|2020-08:0,Japan/PG-10432/2020|EPI_ISL_901157|2020-08:0,Japan/PG-4837/2020|EPI_ISL_689616|2020-07:0,Japan/PG-9557/2020|EPI_ISL_902270|2020-07:0,Japan/PG-7475/2020|EPI_ISL_688577|2020-07:0,Japan/PG-7469/2020|EPI_ISL_688571|2020-07:0,Japan/PG-7468/2020|EPI_ISL_688570|2020-07:0,Japan/PG-7467/2020|EPI_ISL_688569|2020-07:0,Japan/PG-7466/2020|EPI_ISL_688568|2020-07:0,Japan/PG-7459/2020|EPI_ISL_688561|2020-07:0,Japan/PG-10385/2020|EPI_ISL_901110|2020-08:0,Japan/PG-5697/2020|EPI_ISL_688821|2020-07:0,Japan/PG-5695/2020|EPI_ISL_688819|2020-07:0,Japan/PG-5694/2020|EPI_ISL_688818|2020-07:0,Japan/PG-10380/2020|EPI_ISL_901105|2020-08:0,Japan/NGY-NNH-010/2020|EPI_ISL_568565|2020-07-15:0,Japan/PG-7272/2020|EPI_ISL_688375|2020-08:0,Japan/PG-7239/2020|EPI_ISL_688343|2020-08:0,Japan/PG-4408/2020|EPI_ISL_692634|2020-07:0,Japan/PG-5380/2020|EPI_ISL_690483|2020-08:0,Japan/PG-5378/2020|EPI_ISL_690481|2020-08:0,Japan/PG-3450/2020|EPI_ISL_691560|2020-07:0,Japan/PG-5373/2020|EPI_ISL_690476|2020-08:0,Japan/PG-5366/2020|EPI_ISL_690469|2020-08:0,Japan/PG-3434/2020|EPI_ISL_691545|2020-07:0,Japan/PG-5360/2020|EPI_ISL_690463|2020-08:0,Japan/PG-5357/2020|EPI_ISL_690460|2020-08:0,Japan/PG-5356/2020|EPI_ISL_690459|2020-08:0,Japan/PG-8390/2020|EPI_ISL_687489|2020-07:0,Japan/PG-5355/2020|EPI_ISL_690458|2020-08:0,Japan/PG-5354/2020|EPI_ISL_690457|2020-08:0,Japan/PG-5353/2020|EPI_ISL_690456|2020-08:0,Japan/PG-5156/2020|EPI_ISL_690263|2020-08:0,Japan/PG-5154/2020|EPI_ISL_690261|2020-08:0,Japan/PG-8376/2020|EPI_ISL_687475|2020-07:0,Japan/PG-8372/2020|EPI_ISL_687471|2020-07:0,Japan/PG-4662/2020|EPI_ISL_689799|2020-08:0,Japan/PG-5329/2020|EPI_ISL_690432|2020-08:0,Japan/PG-4661/2020|EPI_ISL_689798|2020-08:0,Japan/PG-8362/2020|EPI_ISL_687461|2020-07:0,Japan/PG-4659/2020|EPI_ISL_689796|2020-08:0,Japan/PG-6034/2020|EPI_ISL_689146|2020-07:0,Japan/PG-8361/2020|EPI_ISL_687460|2020-07:0,Japan/PG-4658/2020|EPI_ISL_689795|2020-08:0,Japan/PG-4657/2020|EPI_ISL_689794|2020-07:0,Japan/PG-4812/2020|EPI_ISL_689936|2020-08:0,Japan/PG-4655/2020|EPI_ISL_689792|2020-07:0,Japan/PG-4654/2020|EPI_ISL_689791|2020-07:0,Japan/PG-4653/2020|EPI_ISL_689790|2020-07:0,Japan/PG-4808/2020|EPI_ISL_689932|2020-08:0,Japan/PG-4649/2020|EPI_ISL_689786|2020-07:0,Japan/PG-5305/2020|EPI_ISL_690408|2020-08:0,Japan/PG-4648/2020|EPI_ISL_689785|2020-07:0,Japan/PG-4978/2020|EPI_ISL_690094|2020-08:0,Japan/PG-4647/2020|EPI_ISL_689784|2020-07:0,Japan/PG-4976/2020|EPI_ISL_690093|2020-08:0,Japan/PG-6021/2020|EPI_ISL_689133|2020-07:0,Japan/PG-4646/2020|EPI_ISL_689783|2020-07:0,Japan/PG-5301/2020|EPI_ISL_690404|2020-08:0,Japan/PG-4643/2020|EPI_ISL_689780|2020-07:0,Japan/PG-4642/2020|EPI_ISL_689779|2020-07:0,Japan/PG-4640/2020|EPI_ISL_689777|2020-07:0,Japan/PG-4793/2020|EPI_ISL_689918|2020-08:0,Japan/PG-4788/2020|EPI_ISL_689917|2020-08:0,Japan/PG-7911/2020|EPI_ISL_687012|2020-08:0,Japan/PG-6010/2020|EPI_ISL_689123|2020-07:0,Japan/PG-4787/2020|EPI_ISL_689916|2020-08:0,Japan/PG-6008/2020|EPI_ISL_689121|2020-07:0,Japan/PG-6007/2020|EPI_ISL_689120|2020-07:0,Japan/PG-6006/2020|EPI_ISL_689119|2020-07:0,Japan/PG-4774/2020|EPI_ISL_689910|2020-08:0,Japan/PG-6003/2020|EPI_ISL_689116|2020-07:0,Japan/PG-4629/2020|EPI_ISL_689766|2020-07:0,Japan/PG-6002/2020|EPI_ISL_689115|2020-07:0,Japan/PG-7903/2020|EPI_ISL_687004|2020-07:0,Japan/PG-4772/2020|EPI_ISL_689908|2020-08:0,Japan/PG-6001/2020|EPI_ISL_689114|2020-07:0,Japan/PG-7902/2020|EPI_ISL_687003|2020-07:0,Japan/PG-4627/2020|EPI_ISL_689764|2020-07:0,Japan/PG-4130/2020|EPI_ISL_692369|2020-07:0,Japan/PG-4626/2020|EPI_ISL_689763|2020-07:0,Japan/PG-5998/2020|EPI_ISL_689111|2020-07:0,Japan/PG-8580/2020|EPI_ISL_686176|2020-08:0,Japan/PG-5093/2020|EPI_ISL_690203|2020-07:0,Japan/PG-5992/2020|EPI_ISL_689105|2020-07:0,Japan/PG-8298/2020|EPI_ISL_687397|2020-08:0,Japan/PG-8297/2020|EPI_ISL_687396|2020-08:0,Japan/PG-4943/2020|EPI_ISL_690062|2020-07:0,Japan/PG-4941/2020|EPI_ISL_690060|2020-07:0,Japan/PG-8294/2020|EPI_ISL_687393|2020-08:0,Japan/PG-3947/2020|EPI_ISL_692196|2020-07:0,Japan/PG-3946/2020|EPI_ISL_692195|2020-07:0,Japan/PG-3945/2020|EPI_ISL_692194|2020-07:0,Japan/PG-3943/2020|EPI_ISL_692192|2020-07:0,Japan/PG-4931/2020|EPI_ISL_690051|2020-07:0,Japan/PG-3942/2020|EPI_ISL_692191|2020-06:0,Japan/PG-4930/2020|EPI_ISL_690050|2020-07:0,Japan/PG-5974/2020|EPI_ISL_689089|2020-08:0,Japan/PG-4928/2020|EPI_ISL_690048|2020-07:0,Japan/PG-4927/2020|EPI_ISL_690047|2020-07:0,Japan/PG-4925/2020|EPI_ISL_690045|2020-07:0,Japan/PG-3934/2020|EPI_ISL_692185|2020-07:0,Japan/PG-7390/2020|EPI_ISL_688492|2020-07:0,Japan/PG-3933/2020|EPI_ISL_692184|2020-07:0,Japan/PG-7389/2020|EPI_ISL_688491|2020-07:0,Japan/PG-3932/2020|EPI_ISL_692183|2020-07:0,Japan/PG-3930/2020|EPI_ISL_692181|2020-07:0,Japan/PG-7383/2020|EPI_ISL_688485|2020-07:0,Japan/PG-7381/2020|EPI_ISL_688483|2020-07:0,Japan/PG-8529/2020|EPI_ISL_686125|2020-07:0,Japan/PG-8528/2020|EPI_ISL_686124|2020-07:0,Japan/PG-8527/2020|EPI_ISL_686123|2020-07:0,Japan/PG-8773/2020|EPI_ISL_686367|2020-08:0,Japan/PG-8524/2020|EPI_ISL_686120|2020-07:0,Japan/PG-8523/2020|EPI_ISL_686119|2020-07:0,Japan/PG-8520/2020|EPI_ISL_686116|2020-07:0,Japan/PG-8519/2020|EPI_ISL_686115|2020-07:0,Japan/PG-8518/2020|EPI_ISL_686114|2020-07:0,Japan/PG-8517/2020|EPI_ISL_686113|2020-07:0,Japan/PG-8514/2020|EPI_ISL_686110|2020-07:0,Japan/PG-8513/2020|EPI_ISL_686109|2020-07:0,Japan/PG-6802/2020|EPI_ISL_687911|2020-07:0,Japan/PG-10881/2020|EPI_ISL_901541|2020-07:0,Japan/PG-8064/2020|EPI_ISL_687165|2020-07:0,Japan/PG-8063/2020|EPI_ISL_687164|2020-07:0,Japan/PG-10005/2020|EPI_ISL_902728|2020-07:0,Japan/PG-10004/2020|EPI_ISL_902727|2020-07:0,Japan/PG-10003/2020|EPI_ISL_902726|2020-07:0,Japan/PG-10002/2020|EPI_ISL_902725|2020-07:0)182389:1,((Japan/PG-4357/2020|EPI_ISL_692585|2020-07:2,Japan/PG-4342/2020|EPI_ISL_692570|2020-07:0,Japan/PG-4344/2020|EPI_ISL_692572|2020-07:0,Japan/PG-4345/2020|EPI_ISL_692573|2020-07:0)182731:1,Japan/PG-4338/2020|EPI_ISL_692566|2020-07:1,Japan/PG-6419/2020|EPI_ISL_689525|2020-07:1,Japan/PG-6418/2020|EPI_ISL_689524|2020-07:1,Japan/PG-23736/2020|EPI_ISL_1429376|2020-07-06:1,Japan/PG-4339/2020|EPI_ISL_692567|2020-07:1,(Japan/PG-4349/2020|EPI_ISL_692577|2020-07:0,Japan/PG-4355/2020|EPI_ISL_692583|2020-07:1)182732:1,Japan/PG-9767/2020|EPI_ISL_902478|2020-07:2,Japan/Donner454/2020|EPI_ISL_1973301|2020-07-16:2,(Japan/PG-4871/2020|EPI_ISL_689992|2020-08:0,Japan/PG-4872/2020|EPI_ISL_689993|2020-08:0)182733:1,Japan/PG-4341/2020|EPI_ISL_692569|2020-07:0,Japan/PG-6437/2020|EPI_ISL_689543|2020-07:0,Japan/PG-4346/2020|EPI_ISL_692574|2020-07:0,Japan/PG-4409/2020|EPI_ISL_691750|2020-07:0,Japan/PG-3618/2020|EPI_ISL_691871|2020-07:0)182730:1,((Japan/PG-4138/2020|EPI_ISL_692377|2020-07:1,Japan/PG-9870/2020|EPI_ISL_902579|2020-07:0,Japan/PG-3797/2020|EPI_ISL_692048|2020-07:0)182735:2,(Japan/PG-3885/2020|EPI_ISL_692136|2020-07:0,Japan/PG-3799/2020|EPI_ISL_692050|2020-07:0,Japan/PG-3508/2020|EPI_ISL_691764|2020-07:0,Japan/PG-3440/2020|EPI_ISL_691550|2020-07:0)182736:1,Japan/PG-3798/2020|EPI_ISL_692049|2020-07:0,Japan/PG-3988/2020|EPI_ISL_692229|2020-07:0,Japan/PG-3987/2020|EPI_ISL_692228|2020-07:0,Japan/PG-3979/2020|EPI_ISL_692221|2020-07:0,Japan/PG-3884/2020|EPI_ISL_692135|2020-07:0,Japan/PG-3986/2020|EPI_ISL_691735|2020-07:0,Japan/PG-3441/2020|EPI_ISL_691551|2020-07:0)182734:1,(((Japan/PG-10143/2020|EPI_ISL_900880|2020-08:2,Japan/PG-7925/2020|EPI_ISL_687026|2020-07:1,Japan/PG-11495/2020|EPI_ISL_898358|2020-07:0,Japan/PG-4403/2020|EPI_ISL_692629|2020-07:0,Japan/PG-4402/2020|EPI_ISL_692628|2020-07:0,Japan/PG-4399/2020|EPI_ISL_692625|2020-07:0,Japan/PG-7921/2020|EPI_ISL_687022|2020-07:0,Japan/PG-7919/2020|EPI_ISL_687020|2020-07:0)182739:1,Japan/PG-24225/2020|EPI_ISL_1429807|2020-07-14:1,(Japan/Donner202/2020|EPI_ISL_915392|2020-08-03:2,Japan/PG-15569/2020|EPI_ISL_894385|2020-08:1,Japan/Donner82/2020|EPI_ISL_644986|2020-08-03:0,Japan/PG-24231/2020|EPI_ISL_1429813|2020-07-28:0,Japan/PG-9600/2020|EPI_ISL_902313|2020-08:0,Japan/Donner80/2020|EPI_ISL_644984|2020-08-03:0,Japan/PG-7683/2020|EPI_ISL_686785|2020-08:0,Japan/PG-7661/2020|EPI_ISL_686763|2020-08:0,Japan/PG-14878/2020|EPI_ISL_892808|2020:0,Japan/PG-15568/2020|EPI_ISL_894384|2020-08:0,Japan/PG-15567/2020|EPI_ISL_894383|2020-08:0,Japan/PG-15564/2020|EPI_ISL_894380|2020-08:0,Japan/PG-15554/2020|EPI_ISL_894370|2020-08:0)182740:2,Japan/PG-6681/2020|EPI_ISL_687792|2020-07:0,Japan/PG-24222/2020|EPI_ISL_1429804|2020-07-08:0)182738:1,Japan/PG-4310/2020|EPI_ISL_692538|2020-07:1,Japan/PG-3819/2020|EPI_ISL_692070|2020-06:0,Japan/PG-3962/2020|EPI_ISL_692210|2020-07:0)182737:2,(((Japan/PG-11802/2020|EPI_ISL_898663|2020-08:1,Japan/PG-4904/2020|EPI_ISL_690025|2020-08:1,Japan/PG-7905/2020|EPI_ISL_687006|2020-07:1,(Japan/PG-5053/2020|EPI_ISL_690164|2020-08:0,Japan/PG-5060/2020|EPI_ISL_690171|2020-08:0)182744:1,Japan/PG-11803/2020|EPI_ISL_898664|2020-08:0,Japan/PG-11800/2020|EPI_ISL_898661|2020-08:0,Japan/PG-4915/2020|EPI_ISL_690035|2020-07:0)182743:1,Japan/PG-11510/2020|EPI_ISL_898373|2020-07:0,(Japan/PG-7219/2020|EPI_ISL_688323|2020-07:0,Japan/PG-7224/2020|EPI_ISL_688328|2020-08:0,Japan/PG-7218/2020|EPI_ISL_688322|2020-07:0,Japan/PG-7202/2020|EPI_ISL_688306|2020-07:0)182745:1,(Japan/TKY24705/2020|EPI_ISL_1123381|2020-07:0,Japan/TKYE624705_2020/2020|LC593810.1|20-07:0)182746:2)182742:1,Japan/PG-3451/2020|EPI_ISL_691561|2020-07:0,Japan/PG-6804/2020|EPI_ISL_687913|2020-07:1,((Japan/PG-7637/2020|EPI_ISL_686739|2020-08:0,Japan/PG-7649/2020|EPI_ISL_686751|2020-08:0)182748:1,Japan/PG-9100/2020|EPI_ISL_901813|2020-08:0,Japan/PG-10170/2020|EPI_ISL_900907|2020-08:0,Japan/PG-9099/2020|EPI_ISL_901812|2020-08:0)182747:4)182741:1,(((((Japan/PG-8357/2020|EPI_ISL_687456|2020-08:0,Japan/PG-8358/2020|EPI_ISL_687457|2020-09:0,Japan/PG-8348/2020|EPI_ISL_687447|2020-08:0,Japan/PG-8347/2020|EPI_ISL_687446|2020-08:0)182753:1,Japan/PG-9958/2020|EPI_ISL_902667|2020-08:0,Japan/PG-9959/2020|EPI_ISL_902668|2020-08:0,Japan/PG-9957/2020|EPI_ISL_902666|2020-08:0,Japan/PG-9971/2020|EPI_ISL_902680|2020-08:0,Japan/PG-9454/2020|EPI_ISL_902167|2020-09:0,Japan/PG-9453/2020|EPI_ISL_902166|2020-09:0)182752:1,Japan/PG-15235/2020|EPI_ISL_893165|2020:1,(Japan/PG-9963/2020|EPI_ISL_902672|2020-08:0,Japan/PG-9969/2020|EPI_ISL_902678|2020-08:1)182754:1,Japan/PG-9960/2020|EPI_ISL_902669|2020-08:0,Japan/PG-9972/2020|EPI_ISL_902681|2020-08:0,Japan/PG-9962/2020|EPI_ISL_902671|2020-08:0)182751:1,Japan/PG-9933/2020|EPI_ISL_902642|2020-08:0,Japan/PG-9929/2020|EPI_ISL_902638|2020-08:0,Japan/PG-9927/2020|EPI_ISL_902636|2020-08:0)182750:1,Japan/PG-12236/2020|EPI_ISL_896654|2020-08:1,(Japan/Donner88/2020|EPI_ISL_644992|2020-08-11:1,(Japan/PG-4453/2020|EPI_ISL_692676|2020-07:1,Japan/PG-7427/2020|EPI_ISL_688529|2020-07:0)182756:1)182755:1,Japan/PG-7617/2020|EPI_ISL_686719|2020-08:1,(Japan/PG-7501/2020|EPI_ISL_688603|2020-08:0,Japan/TMDU_No004/2020|EPI_ISL_1761311|2020-09-03:0,Japan/TKY33149/2020|EPI_ISL_1127093|2020-8:0,Japan/PG-7500/2020|EPI_ISL_688602|2020-08:0,Japan/PG-7499/2020|EPI_ISL_688601|2020-08:0)182757:2,(Japan/PG-7232/2020|EPI_ISL_688336|2020-08:0,Japan/PG-10152/2020|EPI_ISL_900889|2020-08:0,Japan/PG-7222/2020|EPI_ISL_688326|2020-07:0)182758:1,Japan/PG-15194/2020|EPI_ISL_893124|2020:0,Japan/PG-9871/2020|EPI_ISL_902580|2020-07:0,Japan/PG-15193/2020|EPI_ISL_893123|2020:0,Japan/PG-9934/2020|EPI_ISL_902643|2020-08:0,Japan/PG-9910/2020|EPI_ISL_902619|2020-07:0,Japan/PG-8898/2020|EPI_ISL_686444|2020-08:0)182749:1,(Japan/PG-6709/2020|EPI_ISL_687820|2020-07:0,(Japan/TKYET29933_2020/2020|LC593812.1|20-08:1,Japan/PG-6671/2020|EPI_ISL_687782|2020-07:2,((Japan/PG-10347/2020|EPI_ISL_901072|2020-08:1,Japan/PG-10411/2020|EPI_ISL_901136|2020-08:1,Japan/PG-10398/2020|EPI_ISL_901123|2020-08:1,Japan/PG-10397/2020|EPI_ISL_901122|2020-08:1,((Japan/PG-10473/2020|EPI_ISL_901197|2020-09:1,Japan/PG-10475/2020|EPI_ISL_901199|2020-09:0)182764:1,Japan/PG-10466/2020|EPI_ISL_901190|2020-09:6,Japan/PG-10464/2020|EPI_ISL_901188|2020-09:1,Japan/PG-10476/2020|EPI_ISL_901200|2020-09:1,(Japan/PG-10490/2020|EPI_ISL_901214|2020-09:0,Japan/PG-10491/2020|EPI_ISL_901215|2020-09:0,Japan/PG-10486/2020|EPI_ISL_901210|2020-09:0)182765:2,Japan/PG-8261/2020|EPI_ISL_687360|2020-09:0,Japan/PG-10468/2020|EPI_ISL_901192|2020-09:0,Japan/PG-10463/2020|EPI_ISL_901187|2020-09:0,Japan/PG-10459/2020|EPI_ISL_901183|2020-09:0,Japan/PG-10480/2020|EPI_ISL_901204|2020-09:0,Japan/PG-10479/2020|EPI_ISL_901203|2020-09:0,Japan/PG-10478/2020|EPI_ISL_901202|2020-09:0)182763:1,(Japan/PG-10448/2020|EPI_ISL_901173|2020-08:1,Japan/PG-10455/2020|EPI_ISL_901180|2020-08:0,Japan/PG-5089/2020|EPI_ISL_690199|2020-08:0,Japan/PG-10417/2020|EPI_ISL_901142|2020-08:0)182766:2,Japan/PG-10449/2020|EPI_ISL_901174|2020-08:1,Japan/PG-10439/2020|EPI_ISL_901164|2020-08:2,Japan/PG-10434/2020|EPI_ISL_901159|2020-08:1,Japan/PG-25141/2020|EPI_ISL_1430508|2020-09-07:1,(Japan/PG-10359/2020|EPI_ISL_901084|2020-08:0,Japan/PG-10366/2020|EPI_ISL_901091|2020-08:0,Japan/PG-10349/2020|EPI_ISL_901074|2020-08:0)182767:1,(Japan/PG-10465/2020|EPI_ISL_901189|2020-09:0,Japan/PG-10396/2020|EPI_ISL_901121|2020-08:0)182768:2,Japan/PG-10368/2020|EPI_ISL_901093|2020-08:0,Japan/PG-10369/2020|EPI_ISL_901094|2020-08:0,Japan/PG-10367/2020|EPI_ISL_901092|2020-08:0,Japan/PG-8229/2020|EPI_ISL_687328|2020-08:0,Japan/PG-10352/2020|EPI_ISL_901077|2020-08:0,Japan/PG-8227/2020|EPI_ISL_687326|2020-08:0,Japan/PG-8214/2020|EPI_ISL_687313|2020-08:0,Japan/PG-5479/2020|EPI_ISL_690582|2020-08:0,Japan/PG-10444/2020|EPI_ISL_901169|2020-08:0,Japan/PG-7476/2020|EPI_ISL_688578|2020-07:0,Japan/PG-10419/2020|EPI_ISL_901144|2020-08:0,Japan/PG-10418/2020|EPI_ISL_901143|2020-08:0,Japan/PG-10382/2020|EPI_ISL_901107|2020-08:0,Japan/PG-10381/2020|EPI_ISL_901106|2020-08:0)182762:2,Japan/PG-6672/2020|EPI_ISL_687783|2020-07:0,Japan/PG-8174/2020|EPI_ISL_687273|2020-07:0,Japan/PG-10160/2020|EPI_ISL_900897|2020-08:0,Japan/PG-7474/2020|EPI_ISL_688576|2020-07:0,Japan/PG-7472/2020|EPI_ISL_688574|2020-07:0)182761:2,Japan/PG-9570/2020|EPI_ISL_902283|2020-07:3,Japan/PG-6648/2020|EPI_ISL_687760|2020-07:1,Japan/PG-6692/2020|EPI_ISL_687803|2020-07:0,Japan/PG-6691/2020|EPI_ISL_687802|2020-07:0,Japan/PG-6662/2020|EPI_ISL_687773|2020-07:0,Japan/PG-6652/2020|EPI_ISL_687764|2020-07:0,Japan/PG-6647/2020|EPI_ISL_687759|2020-07:0,Japan/PG-6646/2020|EPI_ISL_687758|2020-07:0)182760:1)182759:2,(Japan/PG-4229/2020|EPI_ISL_691756|2020-07:2,Japan/PG-15985/2020|EPI_ISL_894301|2020-07:0,Japan/PG-6015/2020|EPI_ISL_688631|2020-07:0,Japan/PG-4557/2020|EPI_ISL_689646|2020-07:0)182769:2,(Japan/PG-10119/2020|EPI_ISL_900856|2020-07:0,Japan/PG-10130/2020|EPI_ISL_900867|2020-07:1)182770:2,(Japan/PG-3439/2020|EPI_ISL_691549|2020-06:0,Japan/PG-3438/2020|EPI_ISL_690616|2020-06:1)182771:1,(Japan/PG-24211/2020|EPI_ISL_1429793|2020-06-07:1,Japan/TKY21417/2020|EPI_ISL_1123338|2020-07:1)182772:1,Japan/Donner70/2020|EPI_ISL_644974|2020-07-27:4,Japan/PG-10336/2020|EPI_ISL_901061|2020-08:3,Japan/PG-11505/2020|EPI_ISL_898368|2020-07:1,Japan/PG-18533/2020|EPI_ISL_1127385|2020-08-20:2,Japan/PG-23748/2020|EPI_ISL_1429388|2020-07-20:2,(Japan/PG-4301/2020|EPI_ISL_692529|2020-07:1,Japan/Donner50/2020|EPI_ISL_644955|2020-07-01:0)182773:1,Japan/PG-4304/2020|EPI_ISL_692532|2020-07:1,Japan/PG-4309/2020|EPI_ISL_692537|2020-07:2,Japan/PG-5016/2020|EPI_ISL_690127|2020-08:1,Japan/PG-5068/2020|EPI_ISL_690178|2020-08:1,Japan/PG-5117/2020|EPI_ISL_690226|2020-08:1,Japan/PG-5940/2020|EPI_ISL_689055|2020:1,Japan/PG-6612/2020|EPI_ISL_687724|2020-07:5,Japan/PG-6658/2020|EPI_ISL_687769|2020-07:1,Japan/PG-6674/2020|EPI_ISL_687785|2020-07:2,Japan/PG-7368/2020|EPI_ISL_688470|2020-06:1,Japan/PG-7384/2020|EPI_ISL_688486|2020-07:2,Japan/PG-7778/2020|EPI_ISL_686880|2020-07:1,Japan/PG-7829/2020|EPI_ISL_686931|2020-08:1,Japan/PG-7881/2020|EPI_ISL_686982|2020-07:2,Japan/PG-8094/2020|EPI_ISL_687193|2020-08:1,Japan/PG-8470/2020|EPI_ISL_687569|2020-07:1,(Japan/PG-9267/2020|EPI_ISL_901980|2020-09:5,Japan/PG-7641/2020|EPI_ISL_686743|2020-08:0)182774:1,Japan/TKY26011/2020|EPI_ISL_1123387|2020-07:3,(Japan/PG-7675/2020|EPI_ISL_686777|2020-08:0,Japan/PG-7676/2020|EPI_ISL_686778|2020-08:0)182775:1,(Japan/PG-7403/2020|EPI_ISL_688505|2020-07:0,Japan/PG-7404/2020|EPI_ISL_688506|2020-07:0)182776:1,(Japan/PG-13245/2020|EPI_ISL_897559|2020-07:0,Japan/PG-13246/2020|EPI_ISL_897560|2020-07:0,Japan/PG-13244/2020|EPI_ISL_897558|2020-07:0)182777:1,(Japan/PG-3980/2020|EPI_ISL_692222|2020-07:0,Japan/PG-3981/2020|EPI_ISL_692223|2020-07:0,Japan/PG-4126/2020|EPI_ISL_692365|2020-07:0)182778:1,(Japan/PG-9236/2020|EPI_ISL_901949|2020-08:0,Japan/PG-9207/2020|EPI_ISL_901920|2020-08:0,Japan/PG-9235/2020|EPI_ISL_901948|2020-08:0)182779:1,(Japan/PG-9501/2020|EPI_ISL_902214|2020-06:0,Japan/PG-9502/2020|EPI_ISL_902215|2020-06:0)182780:1,(Japan/TKY20238/2020|EPI_ISL_1123406|2020-06:0,Japan/TKY21783/2020|EPI_ISL_1123389|2020-07:0)182781:1,(Japan/PG-5125/2020|EPI_ISL_690233|2020-08:0,Japan/PG-5126/2020|EPI_ISL_690234|2020-08:0)182782:1,(Japan/Donner198/2020|EPI_ISL_915388|2020-06-22:0,Japan/Donner199/2020|EPI_ISL_915389|2020-07-07:0)182783:2,(Japan/PG-4307/2020|EPI_ISL_692535|2020-07:0,Japan/PG-4314/2020|EPI_ISL_692542|2020-07:0)182784:1,(Japan/PG-7609/2020|EPI_ISL_686711|2020-07:0,Japan/PG-7610/2020|EPI_ISL_686712|2020-07:0)182785:1,(Japan/PG-11040/2020|EPI_ISL_901677|2020-07:0,Japan/PG-11056/2020|EPI_ISL_901693|2020-07:0,Japan/PG-5732/2020|EPI_ISL_688854|2020-07:0,Japan/PG-5731/2020|EPI_ISL_688853|2020-07:0,Japan/PG-5730/2020|EPI_ISL_688852|2020-07:0)182786:1,(Japan/PG-4076/2020|EPI_ISL_692317|2020-07:0,Japan/PG-6684/2020|EPI_ISL_687795|2020-07:0,Japan/PG-4075/2020|EPI_ISL_692316|2020-07:0)182787:1,(Japan/Donner453/2020|EPI_ISL_1973300|2020-07-02:0,Japan/PG-4335/2020|EPI_ISL_692563|2020-07:0)182788:2,Japan/TKY17873_2020/2020|LC567857.1|20-05:0,Japan/PG-24217/2020|EPI_ISL_1429799|2020-06-22:0,Japan/PG-24215/2020|EPI_ISL_1429797|2020-06-27:0,Japan/PG-27355/2020|EPI_ISL_1431444|2020-07-25:0,Japan/PG-23733/2020|EPI_ISL_1429373|2020-05-30:0,Japan/TKY21423/2020|EPI_ISL_1172035|2020-07:0,Japan/PG-11534/2020|EPI_ISL_898397|2020-07:0,Japan/PG-8416/2020|EPI_ISL_687515|2020-08:0,Japan/PG-3585/2020|EPI_ISL_691841|2020-06:0,Japan/PG-8413/2020|EPI_ISL_687512|2020-08:0,Japan/PG-6670/2020|EPI_ISL_687781|2020-07:0,Japan/PG-8409/2020|EPI_ISL_687508|2020-08:0,Japan/PG-8408/2020|EPI_ISL_687507|2020-08:0,Japan/PG-3564/2020|EPI_ISL_691820|2020-06:0,Japan/PG-3563/2020|EPI_ISL_691819|2020-06:0,Japan/PG-3562/2020|EPI_ISL_691818|2020-06:0,Japan/PG-3561/2020|EPI_ISL_691817|2020-06:0,Japan/PG-3560/2020|EPI_ISL_691816|2020-06:0,Japan/PG-3559/2020|EPI_ISL_691815|2020-06:0,Japan/PG-3558/2020|EPI_ISL_691814|2020-06:0,Japan/PG-3557/2020|EPI_ISL_691813|2020-06:0,Japan/PG-3555/2020|EPI_ISL_691811|2020-06:0,Japan/PG-3554/2020|EPI_ISL_691810|2020-06:0,Japan/PG-3553/2020|EPI_ISL_691809|2020-06:0,Japan/PG-3551/2020|EPI_ISL_691807|2020-06:0,Japan/PG-3550/2020|EPI_ISL_691806|2020-06:0,Japan/PG-3549/2020|EPI_ISL_691805|2020-06:0,Japan/PG-3548/2020|EPI_ISL_691804|2020-06:0,Japan/PG-3547/2020|EPI_ISL_691803|2020-06:0,Japan/PG-7375/2020|EPI_ISL_688477|2020-06:0,Japan/PG-7374/2020|EPI_ISL_688476|2020-06:0,Japan/PG-7373/2020|EPI_ISL_688475|2020-06:0,Japan/PG-7372/2020|EPI_ISL_688474|2020-06:0,Japan/PG-7371/2020|EPI_ISL_688473|2020-06:0,Japan/PG-7370/2020|EPI_ISL_688472|2020-06:0,Japan/PG-7369/2020|EPI_ISL_688471|2020-06:0,Japan/PG-7367/2020|EPI_ISL_688469|2020-06:0,Japan/PG-7366/2020|EPI_ISL_688468|2020-06:0,Japan/Donner42/2020|EPI_ISL_644947|2020-06-11:0,Japan/Donner41/2020|EPI_ISL_644946|2020-06-10:0,Japan/PG-4308/2020|EPI_ISL_692536|2020-07:0,Japan/PG-4305/2020|EPI_ISL_692533|2020-07:0,Japan/PG-3796/2020|EPI_ISL_692047|2020-07:0,Japan/PG-4048/2020|EPI_ISL_692289|2020-07:0,Japan/PG-6678/2020|EPI_ISL_687789|2020-07:0,Japan/PG-3249/2020|EPI_ISL_691364|2020-06:0,Japan/PG-5037/2020|EPI_ISL_690148|2020-07:0,Japan/PG-2712/2020|EPI_ISL_690844|2020-06:0,Japan/PG-5032/2020|EPI_ISL_690143|2020-07:0,Japan/PG-4162/2020|EPI_ISL_692401|2020-07:0,Japan/PG-2984/2020|EPI_ISL_691108|2020-05:0,Japan/Donner49/2020|EPI_ISL_644954|2020-06-30:0,Japan/PG-3844/2020|EPI_ISL_692095|2020-07:0,Japan/PG-3843/2020|EPI_ISL_692094|2020-07:0,Japan/PG-3829/2020|EPI_ISL_692080|2020-07:0,Japan/PG-4372/2020|EPI_ISL_692599|2020-05:0,Japan/PG-7639/2020|EPI_ISL_686741|2020-08:0,Japan/PG-4694/2020|EPI_ISL_689831|2020-08:0,Japan/PG-4371/2020|EPI_ISL_692598|2020-05:0,Japan/PG-6417/2020|EPI_ISL_689523|2020-07:0,Japan/PG-4311/2020|EPI_ISL_692539|2020-07:0,Japan/PG-7859/2020|EPI_ISL_686960|2020-07:0,Japan/PG-2855/2020|EPI_ISL_690981|2020-06:0,Japan/PG-6982/2020|EPI_ISL_688087|2020-07:0,Japan/PG-7194/2020|EPI_ISL_688298|2020-07:0,Japan/PG-7193/2020|EPI_ISL_688297|2020-07:0,Japan/PG-7192/2020|EPI_ISL_688296|2020-07:0,Japan/PG-7191/2020|EPI_ISL_688295|2020-07:0,Japan/PG-7190/2020|EPI_ISL_688294|2020-07:0,Japan/PG-7189/2020|EPI_ISL_688293|2020-07:0,Japan/PG-7188/2020|EPI_ISL_688292|2020-07:0,Japan/PG-7186/2020|EPI_ISL_688290|2020-07:0,Japan/PG-7185/2020|EPI_ISL_688289|2020-07:0,Japan/PG-7182/2020|EPI_ISL_688287|2020-07:0,Japan/PG-7168/2020|EPI_ISL_688273|2020-07:0,Japan/PG-7167/2020|EPI_ISL_688272|2020-07:0,Japan/PG-7166/2020|EPI_ISL_688271|2020-07:0,Japan/PG-7165/2020|EPI_ISL_688270|2020-07:0,Japan/PG-7817/2020|EPI_ISL_686919|2020-08:0,Japan/PG-5461/2020|EPI_ISL_690564|2020-08:0,Japan/PG-5455/2020|EPI_ISL_690558|2020-08:0,Japan/PG-13250/2020|EPI_ISL_897564|2020-07:0,Japan/PG-13249/2020|EPI_ISL_897563|2020-07:0,Japan/PG-13248/2020|EPI_ISL_897562|2020-07:0,Japan/PG-2779/2020|EPI_ISL_690906|2020-06:0,Japan/PG-13247/2020|EPI_ISL_897561|2020-07:0,Japan/PG-13243/2020|EPI_ISL_897557|2020-07:0,Japan/PG-8469/2020|EPI_ISL_687568|2020-06:0,Japan/PG-8468/2020|EPI_ISL_687567|2020-06:0,Japan/PG-5934/2020|EPI_ISL_689049|2020:0,Japan/PG-3965/2020|EPI_ISL_692213|2020-07:0,Japan/PG-4751/2020|EPI_ISL_689887|2020-07:0,Japan/PG-4750/2020|EPI_ISL_689886|2020-07:0,Japan/PG-4749/2020|EPI_ISL_689885|2020-07:0,Japan/PG-4748/2020|EPI_ISL_689884|2020-07:0,Japan/PG-4747/2020|EPI_ISL_689883|2020-07:0,Japan/PG-4746/2020|EPI_ISL_689882|2020-07:0,Japan/PG-7618/2020|EPI_ISL_686720|2020-08:0,Japan/PG-3586/2020|EPI_ISL_691754|2020-07:0,Japan/PG-3587/2020|EPI_ISL_691751|2020-07:0,Japan/PG-6546/2020|EPI_ISL_687660|2020-08:0,Japan/PG-6545/2020|EPI_ISL_687659|2020-08:0,Japan/PG-9556/2020|EPI_ISL_902269|2020-07:0,Japan/PG-6541/2020|EPI_ISL_687655|2020-07:0,Japan/PG-9545/2020|EPI_ISL_902258|2020-07:0,Japan/PG-8182/2020|EPI_ISL_687281|2020-08:0,Japan/PG-9497/2020|EPI_ISL_902210|2020-05:0,Japan/PG-9493/2020|EPI_ISL_902206|2020-09:0,Japan/PG-9490/2020|EPI_ISL_902203|2020-09:0,Japan/PG-9489/2020|EPI_ISL_902202|2020-09:0,Japan/PG-9176/2020|EPI_ISL_901889|2020-07:0,Japan/PG-4088/2020|EPI_ISL_692329|2020-07:0,Japan/PG-5052/2020|EPI_ISL_690163|2020-08:0,Japan/PG-7776/2020|EPI_ISL_686878|2020-07:0,Japan/PG-2646/2020|EPI_ISL_690778|2020-06:0,Japan/PG-3909/2020|EPI_ISL_692160|2020-07:0,Japan/PG-3908/2020|EPI_ISL_692159|2020-07:0,Japan/PG-3907/2020|EPI_ISL_692158|2020-07:0,Japan/PG-7589/2020|EPI_ISL_686691|2020-07:0,Japan/PG-2610/2020|EPI_ISL_690744|2020-06:0,Japan/PG-7565/2020|EPI_ISL_686667|2020-07:0,Japan/PG-5123/2020|EPI_ISL_689617|2020-08:0,Japan/PG-9559/2020|EPI_ISL_902272|2020-07:0,Japan/PG-10114/2020|EPI_ISL_900851|2020-07:0,Japan/PG-4106/2020|EPI_ISL_691748|2020-06:0,Japan/PG-3940/2020|EPI_ISL_691734|2020-07:0,Japan/PG-5692/2020|EPI_ISL_688816|2020-06:0,Japan/PG-7231/2020|EPI_ISL_688335|2020-08:0,Japan/PG-6666/2020|EPI_ISL_687777|2020-07:0,Japan/PG-4405/2020|EPI_ISL_692631|2020-07:0,Japan/PG-6303/2020|EPI_ISL_689414|2020-08:0,Japan/PG-4401/2020|EPI_ISL_692627|2020-07:0,Japan/PG-3449/2020|EPI_ISL_691559|2020-06:0,Japan/PG-6634/2020|EPI_ISL_687746|2020-06:0,Japan/PG-8405/2020|EPI_ISL_687504|2020-08:0,Japan/PG-7197/2020|EPI_ISL_688301|2020-07:0,Japan/PG-8403/2020|EPI_ISL_687502|2020-08:0,Japan/PG-8402/2020|EPI_ISL_687501|2020-08:0,Japan/PG-8401/2020|EPI_ISL_687500|2020-08:0,Japan/PG-8400/2020|EPI_ISL_687499|2020-08:0,Japan/PG-8398/2020|EPI_ISL_687497|2020-08:0,Japan/PG-8393/2020|EPI_ISL_687492|2020-07:0,Japan/TKY20546/2020|EPI_ISL_1123410|2020-07:0,Japan/TKY20268/2020|EPI_ISL_1123408|2020-06:0,Japan/TKY20237/2020|EPI_ISL_1123405|2020-06:0,Japan/TKY20235/2020|EPI_ISL_1123403|2020-06:0,Japan/TKY20234/2020|EPI_ISL_1123402|2020-06:0,Japan/PG-8377/2020|EPI_ISL_687476|2020-07:0,Japan/PG-8375/2020|EPI_ISL_687474|2020-07:0,Japan/PG-8374/2020|EPI_ISL_687473|2020-07:0,Japan/PG-8368/2020|EPI_ISL_687467|2020-07:0,Japan/PG-8367/2020|EPI_ISL_687466|2020-07:0,Japan/PG-5124/2020|EPI_ISL_690232|2020-08:0,Japan/PG-5122/2020|EPI_ISL_690231|2020-08:0,Japan/PG-5121/2020|EPI_ISL_690230|2020-08:0,Japan/PG-5116/2020|EPI_ISL_690225|2020-08:0,Japan/PG-5115/2020|EPI_ISL_690224|2020-08:0,Japan/PG-5114/2020|EPI_ISL_690223|2020-08:0,Japan/PG-5112/2020|EPI_ISL_690221|2020-08:0,Japan/PG-5111/2020|EPI_ISL_690220|2020-08:0,Japan/PG-5110/2020|EPI_ISL_690219|2020-08:0,Japan/PG-5109/2020|EPI_ISL_690218|2020-08:0,Japan/PG-5108/2020|EPI_ISL_690217|2020-08:0,Japan/PG-5107/2020|EPI_ISL_690216|2020-08:0,Japan/PG-5106/2020|EPI_ISL_690215|2020-08:0,Japan/PG-5104/2020|EPI_ISL_690213|2020-08:0,Japan/PG-5102/2020|EPI_ISL_690211|2020-08:0,Japan/PG-4105/2020|EPI_ISL_692346|2020-06:0,Japan/PG-5975/2020|EPI_ISL_689090|2020-08:0,Japan/PG-4104/2020|EPI_ISL_692345|2020-06:0,Japan/PG-4103/2020|EPI_ISL_692344|2020-06:0,Japan/PG-7393/2020|EPI_ISL_688495|2020-07:0,Japan/PG-4102/2020|EPI_ISL_692343|2020-06:0,Japan/PG-4101/2020|EPI_ISL_692342|2020-06:0,Japan/PG-5971/2020|EPI_ISL_689086|2020-07:0,Japan/PG-4097/2020|EPI_ISL_692338|2020-07:0,Japan/PG-5966/2020|EPI_ISL_689081|2020-07:0,Japan/PG-5959/2020|EPI_ISL_689074|2020:0,Japan/PG-5958/2020|EPI_ISL_689073|2020:0,Japan/PG-5957/2020|EPI_ISL_689072|2020:0,Japan/PG-2684/2020|EPI_ISL_690816|2020-06:0,Japan/PG-2683/2020|EPI_ISL_690815|2020-06:0,Japan/PG-5951/2020|EPI_ISL_689066|2020:0,Japan/PG-5950/2020|EPI_ISL_689065|2020:0,Japan/PG-6826/2020|EPI_ISL_687934|2020-06:0,Japan/PG-6825/2020|EPI_ISL_687933|2020-06:0,Japan/PG-2678/2020|EPI_ISL_690810|2020-06:0,Japan/PG-6824/2020|EPI_ISL_687932|2020-06:0,Japan/PG-5939/2020|EPI_ISL_689054|2020:0,Japan/PG-4544/2020|EPI_ISL_689682|2020-07:0,Japan/PG-4543/2020|EPI_ISL_689681|2020-07:0,Japan/PG-4542/2020|EPI_ISL_689680|2020:0,Japan/PG-4539/2020|EPI_ISL_689677|2020-07:0,Japan/TKY22233/2020|EPI_ISL_1123395|2020-07:0,Japan/TKY22227/2020|EPI_ISL_1123393|2020-07:0,Japan/TKY22038/2020|EPI_ISL_1123390|2020-07:0,Japan/TKY25962/2020|EPI_ISL_1123386|2020-07:0,Japan/PG-5723/2020|EPI_ISL_688845|2020-07:0,Japan/TKY21213/2020|EPI_ISL_1123336|2020-07:0,Japan/TKY21183/2020|EPI_ISL_1123335|2020-07:0,Japan/PG-3613/2020|EPI_ISL_691866|2020-07:0,Japan/TKY20462/2020|EPI_ISL_1123326|2020-07:0,Japan/PG-2381/2020|EPI_ISL_685986|2020-05:0)181538:1,Japan/NGY-NNH-034/2020|EPI_ISL_637000|2020-07-27:1,Japan/PG-4086/2020|EPI_ISL_692327|2020-08:1,Japan/PG-4552/2020|EPI_ISL_689690|2020:2)181537:4)181472:1,(England/PHEC-1E852/2020|20-04-14:1,England/PHEC-20C51/2020|20-04-21:1,England/PHEC-1B5C7/2020|20-04-03:0,England/PHEC-1C10E/2020|20-04-07:0,England/PHEC-1C0C5/2020|20-04-07:0,England/PHEC-1C0D4/2020|20-04-07:0,England/PHEC-1C0F2/2020|20-04-07:0,England/PHEC-18DA4/2020|20-03-31:0)182789:1,((Wales/PHWC-15D48F/2020|20-05-07:1,(Wales/PHWC-15E916/2020|20-05-10:0,Wales/PHWC-15D883/2020|20-05-12:0)182792:2)182791:1,Wales/PHWC-16395A/2020|20-05-05:3,(Wales/PHWC-32FCC/2020|20-04-13:1,Wales/PHWC-29E70/2020|20-04-05:0,Wales/PHWC-2F38A/2020|20-04-06:0)182793:1,(Wales/PHWC-31D69/2020|20-04-11:0,Wales/PHWC-314BF/2020|20-04-12:0)182794:1,Wales/PHWC-27B02/2020|20-03-30:0,Wales/PHWC-3190B/2020|20-04-11:0,Wales/PHWC-30B24/2020|20-04-10:0,Wales/PHWC-2D410/2020|20-04-03:0,Wales/PHWC-29E8F/2020|20-04-05:0,Wales/PHWC-2C29F/2020|20-04-04:0)182790:1,((England/OXON-AC67D/2020|20-04-06:1,England/OXON-AC622/2020|20-04-07:1,(England/OXON-AC938/2020|20-04-06:0,England/OXON-B0B86/2020|20-04-22:0,England/OXON-B101D/2020|20-04-14:0)182797:1,England/OXON-AC9A1/2020|20-04-07:0,a940|HG996832.1|20-04-02:0,England/OXON-B2586/2020|20-04-02:0)182796:2,BLZ/CDC-6840/2020|MT844023.1|20-03-20:0,BLZ/CDC-6846/2020|MT844024.1|20-03-01:0)182795:1,(((Scotland/EDB1448/2020|20-04-12:1,Scotland/EDB2099/2020|20-04-18:1,(Scotland/EDB986/2020|20-04-06:0,Scotland/EDB932/2020|20-04-04:1)182801:1,Scotland/EDB842/2020|20-04-04:0,Scotland/EDB1473/2020|OA966515.1|2020-04-11:0,Scotland/EDB863/2020|20-04-04:0,Scotland/EDB3919/2020|20-05-02:0,Scotland/EDB561/2020|20-03-31:0,Scotland/EDB1650/2020|20-04-14:0,Scotland/EDB909/2020|20-04-05:0)182800:1,Scotland/EDB2540/2020|20-04-24:0,Scotland/EDB2440/2020|20-04-23:0)182799:1,England/ALDP-5BD42F/2020|OA980950.1|2020-06-21:1)182798:1,(((England/ALDP-9ED3DA/2020|OA993791.1|2020-05-05:2,England/LIVE-996A0/2020|20-04-09:0,England/LIVE-9EFBF/2020|20-04-10:0)182804:1,((England/QEUH-54AE47/2020|OA970484.1|2020-05-12:2,England/QEUH-556F45/2020|OA969539.1|2020-05-11:0,England/QEUH-53C0AC/2020|OA969446.1|2020-05-18:3)182806:1,England/QEUH-549710/2020|OA970470.1|2020-05-14:0,England/QEUH-548298/2020|OA970456.1|2020-05-14:0,England/QEUH-5482C5/2020|OA970455.1|2020-05-14:0)182805:1)182803:1,(USA/VA-DCLS-0305/2020|MT609571.1|20-04:1,USA/VA-DCLS-0310/2020|MT609576.1|20-04:2,(USA/VA-DCLS-0306/2020|MT609572.1|20-04:0,USA/VA-DCLS-0307/2020|MT609573.1|20-04:0,USA/VA-DCLS-0309/2020|MT609575.1|20-04:0)182808:1,USA/VA-DCLS-0308/2020|MT609574.1|20-04:0,USA/VA-DCLS-0304/2020|MT609570.1|20-04:0)182807:4)182802:1,(India/HR-ICMR-4/2020|EPI_ISL_1231329|2020-03:0,(India/PB-ICMR-196353/2020|EPI_ISL_1165123|2020-07:5,(England/QEUH-9A467C/2020|20-09-01:5,Canada/BC-BCCDC-7080/2020|EPI_ISL_970445|2020-09-10:2)182811:2)182810:1)182809:2,(((((England/QEUH-9984DB/2020|20-08-24:0,England/QEUH-998444/2020|20-08-24:2)182816:3,Wales/PHWC-169F61/2020|20-08-25:2,(England/MILK-9F0A48/2020|OA993957.1|2020-09-24:1,England/QEUH-9F432B/2020|OA993043.1|2020-09-24:1)182817:2,(England/QEUH-9BA998/2020|20-09-07:1,Germany/HH-HPI-p2934/2020|EPI_ISL_960036|2020-09-03:1,Scotland/QEUH-998101/2020|OA983944.1|2020-08-27:1,Scotland/QEUH-98F079/2020|OA983895.1|2020-08-28:0,England/QEUH-9AE50C/2020|20-09-05:0,Scotland/QEUH-997AAD/2020|20-08-28:0,England/QEUH-9B0F81/2020|20-09-03:0,Scotland/QEUH-997BC8/2020|20-08-28:0,Scotland/QEUH-997AAD/2020|EPI_ISL_559992|2020-08-28:0)182818:2,((((England/MILK-A7D3A1/2020|OB982369.1|2020-10-13:0,England/MILK-A7CDA4/2020|OB982314.1|2020-10-13:1)182822:8,England/MILK-99D5B5/2020|OA972325.1|2020-08-31:3,((Greece/54064/2020|EPI_ISL_2232114|2020-11-26:1,(Greece/61015/2020|EPI_ISL_2233771|2020-12-14:4,Greece/44911/2020|EPI_ISL_2232102|2020-11-26:1,Greece/44914/2020|EPI_ISL_2232105|2020-11-26:1,Greece/44912/2020|EPI_ISL_2232103|2020-11-26:1,Greece/67660/2020|EPI_ISL_2232130|2020-12-14:1,Greece/44910/2020|EPI_ISL_2232101|2020-11-26:0,Greece/44909/2020|EPI_ISL_2232100|2020-11-26:0,Greece/44915/2020|EPI_ISL_2232106|2020-11-26:0)182825:1,Greece/44917/2020|EPI_ISL_2232108|2020-11-26:0,Greece/74230/2020|EPI_ISL_2232138|2020-12-18:2)182824:1,(Greece/60988/2020|EPI_ISL_2232122|2020-12-14:2,(Greece/55566/2020|EPI_ISL_2232119|2020-11-26:1,Greece/55568/2020|EPI_ISL_2232121|2020-11-26:0,Greece/55567/2020|EPI_ISL_2232120|2020-11-26:0)182827:3)182826:1,Greece/146405/2021|EPI_ISL_2302029|2020-10-07:0)182823:1,(Greece/29487/2020|EPI_ISL_2301519|2020-10-30:0,Greece/29526/2020|EPI_ISL_2301523|2020-10-30:0)182828:4)182821:1,((England/MILK-9A8CA3/2020|OA972710.1|2020-09-01:0,England/MILK-99C5D4/2020|OA973006.1|2020-08-30:1)182830:1,(USA/MA-MGH-04010/2021|MW617813.1|21-01-01:4,(Germany/SN-RKI-I-013457/2021|EPI_ISL_1143592|2021-01-20:6,England/MILK-B94ADB/2020|OD901487.1|2020-11-13:0)182832:2)182831:2,(Iceland/6370/2020|EPI_ISL_830045|2020-09-01:0,Iceland/6371/2020|EPI_ISL_830046|2020-09-01:0)182833:5)182829:1)182820:1,Germany/HE-Cento-39214063/2020|EPI_ISL_815372|2020-08-13:4,Germany/HE-Cento-37635289/2020|EPI_ISL_815318|2020-07-26:0,((Germany/HH-HPI-p2894/2020|EPI_ISL_959972|2020-09-23:1,(Germany/HH-HPI-p2913/2020|EPI_ISL_960002|2020-09-16:0,Germany/HH-HPI-p2975/2020|EPI_ISL_960021|2020-09-10:0,Germany/HH-HPI-p2885/2020|EPI_ISL_960004|2020-09-16:0)182836:1,Germany/HH-HPI-p2843/2020|EPI_ISL_960001|2020-09-16:0,Germany/HH-HPI-p2845/2020|EPI_ISL_959933|2020-09-28:0)182835:1,Germany/BY-Cento-32989654/2020|EPI_ISL_815295|2020-09-25:1,(Germany/BY-RKI-I-040523/2021|EPI_ISL_1286884|2021-03-09:5,(Germany/BY-RKI-I-011312/2021|EPI_ISL_1141441|2021-01-25:0,(Germany/BY-RKI-I-018240/2021|EPI_ISL_1148402|2021-02-03:1,Germany/BY-RKI-I-015939/2021|EPI_ISL_1146101|2021-02-01:0)182839:1,Germany/BY-RKI-I-013148/2021|EPI_ISL_1143282|2021-01-29:2)182838:3)182837:1)182834:2,((Sweden/20-24259/2020|EPI_ISL_710596|2020-10-31:2,France/ARA-114869/2020|EPI_ISL_745354|2020-12-02:1,Switzerland/ZH-ETHZ-521237/2020|OU011787.1|2020-11-21:3,(Switzerland/SH-ETHZ-520810/2020|EPI_ISL_1408716|2020-11-30:1,Switzerland/SH-ETHZ-521391/2020|EPI_ISL_1260299|2020-11-30:0)182842:2,(Switzerland/SO-ETHZ-470501/2021|OE999877.1|2021-01-22:2,((Switzerland/AG-ETHZ-450991/2021|OD997768.1|2021-01-11:1,Switzerland/AG-ETHZ-451251/2021|OD997807.1|2021-01-14:1)182845:1,Switzerland/AG-ETHZ-460692/2021|OD997890.1|2021-01-15:0,Switzerland/AG-ETHZ-450569/2021|OD997739.1|2021-01-08:0,Switzerland/AG-ETHZ-440038/2021|OD997617.1|2021-01-01:0,Switzerland/AG-ETHZ-440554/2021|OD997676.1|2021-01-02:0)182844:3)182843:4,Switzerland/BL-ETHZ-330007/2020|EPI_ISL_1496474|2020-10-16:2,(Switzerland/SO-ETHZ-441104/2021|OE999556.1|2021-01-07:0,(Switzerland/SO-ETHZ-440886/2021|OE999539.1|2021-01-04:0,Switzerland/SO-ETHZ-441105/2021|OE999550.1|2021-01-07:1,(Switzerland/BE-ETHZ-451200/2021|OD999344.1|2021-01-13:2,Switzerland/BE-ETHZ-470915/2021|OD999666.1|2021-01-27:2)182848:1)182847:1)182846:2,(Switzerland/ZH-ETHZ-570457/2020|EPI_ISL_1659426|2020-12-23:0,Switzerland/ZH-ETHZ-570462/2020|EPI_ISL_1659438|2020-12-23:0)182849:7)182841:3,(Switzerland/BS-ETHZ-490517/2021|OE997172.1|2021-02-07:2,Italy/CAM-TIGEM-1771/2020|EPI_ISL_1049447|2021:3)182850:5,Greece/85418/2021|EPI_ISL_2301848|2020-12-22:5)182840:5,Germany/BE-ChVir-W1721-6777/2020|EPI_ISL_754010|2020-08-14:5,England/MILK-99C413/2020|OA972934.1|2020-08-23:6,(England/QEUH-9602A5/2020|OA969194.1|2020-08-05:0,England/QEUH-95FD6C/2020|OA969152.1|2020-08-05:0)182851:1,(England/QEUH-B41378/2020|OC996346.1|2020-11-08:0,England/QEUH-BA2DB3/2020|OD908752.1|2020-11-18:0,England/QEUH-BA2D95/2020|OD908517.1|2020-11-18:0)182852:6)182819:2,Canada/BC-BCCDC-3631/2020|EPI_ISL_968293|2020-07-08:4,(Italy/APU-IZSPB-159APT/2020|EPI_ISL_722858|2020-07-18:2,Italy/APU-IZSPB-158PT/2020|EPI_ISL_722872|2020-07-18:2,Italy/APU-IZSPB-156APT/2020|EPI_ISL_722857|2020-07-18:0,Italy/APU-IZSPB-153APT/2020|EPI_ISL_722856|2020-07-18:0)182853:1,Denmark/DCGC-2086/2020|EPI_ISL_618343|2020-08-03:2,Italy/CAM-TIGEM-2029/2020|EPI_ISL_1056765|2021:4,(((((Switzerland/SZ-ETHZ-461287/2021|OU007108.1|2021-01-21:4,Germany/SN-RKI-I-012172/2021|EPI_ISL_1142304|2021-01-26:2)182858:6,(Greece/1406/2020|EPI_ISL_2233750|2020-11-11:0,England/ALDP-BC67D9/2020|OD908565.1|2020-11-22:3)182859:3)182857:1,Germany/NW-RKI-I-013713/2021|EPI_ISL_1143849|2021-01-18:12)182856:1,(Germany/NW-RKI-I-010186/2020|EPI_ISL_1140311|2020-11-26:0,Germany/NW-HHU-376/2020|EPI_ISL_718044|2020-11-26:0,Germany/NW-HHU-486/2020|EPI_ISL_770735|2020-12-03:0,Germany/NW-HHU-1210/2020|EPI_ISL_1346791|2020-12-01:0,Germany/NW-RKI-I-010301/2020|EPI_ISL_1140427|2020-11-26:0)182860:5)182855:1,(Greece/81871/2021|EPI_ISL_2301793|2020-12-18:2,(Italy/ABR-IZSGC-TE366113/2020|EPI_ISL_833105|2020-12-24:0,Italy/ABR-IZSGC-TE366112/2020|EPI_ISL_833106|2020-12-24:0)182862:4)182861:2)182854:1,(Italy/APU-IZSPB-151APT/2020|EPI_ISL_722897|2020-07-28:2,(Iceland/6280/2020|EPI_ISL_829955|2020-08-14:0,(Belgium/ULG-11658/2021|EPI_ISL_935665|2021-01-25:1,Belgium/ULG-11657/2021|EPI_ISL_935664|2021-01-25:0,Belgium/ULG-11410/2021|EPI_ISL_872144|2021-01-19:0)182865:4)182864:1)182863:2,Germany/NW-UBI-180/2020|EPI_ISL_1181302|2020-08-23:3,(((England/MILK-AC787C/2020|OB990103.1|2020-10-21:1,England/MILK-A7D70F/2020|OB982400.1|2020-10-13:0,England/CAMC-A661FC/2020|20-10-11:0)182868:2,England/QEUH-9F9265/2020|OA993362.1|2020-09-26:0)182867:1,Sweden/SE00207069/2021|EPI_ISL_1200042|2021-02-01:7,England/MILK-9E2B91/2020|OA990689.1|2020-09-21:1)182866:6,((England/BHRT-24B4915/2020|20-09-29:1,England/MILK-9C397E/2020|OA982566.1|2020-09-10:0,(England/MILK-9AA98C/2020|OA973225.1|2020-08-31:0,England/MILK-99DD44/2020|OA973129.1|2020-08-30:0,England/MILK-9A8A5E/2020|20-08-31:0)182871:1)182870:8,(England/MILK-973403/2020|OA984505.1|2020-08-19:0,England/MILK-9733F7/2020|OA984499.1|2020-08-19:0,England/MILK-9945BE/2020|OA974418.1|2020-08-25:0)182872:3)182869:1,((England/PORT-2D40F4/2020|20-08-18:0,England/MILK-9757DB/2020|OA974966.1|2020-08-20:1)182874:2,(Germany/NW-UBI-188/2020|EPI_ISL_1181310|2020-08-27:0,Germany/NW-UBI-189/2020|EPI_ISL_1181311|2020-08-27:0)182875:7)182873:2,England/MILK-9C34E6/2020|OA982347.1|2020-09-10:1,England/MILK-974763/2020|OA984643.1|2020-08-21:1,USA/NJ-NYGC-NJ-BioR-721-QIAseq/2021|EPI_ISL_2152633|2021-01-12:8,(Greece/7057/2020|EPI_ISL_2312614|2020-08-09:0,Germany/NW-UBI-173/2020|EPI_ISL_1181295|2020-08-23:2)182876:1,England/QEUH-A0BDC8/2020|OA997015.1|2020-09-30:0,Germany/BE-ChVir-W1720-6773/2020|EPI_ISL_754009|2020-08-14:4,Switzerland/BE-ETHZ-531409/2020|EPI_ISL_1408533|2020-11-08:8,(England/MILK-99531D/2020|OA974505.1|2020-08-24:0,England/MILK-994527/2020|OA974420.1|2020-08-25:0,England/MILK-994C40/2020|OA974737.1|2020-08-25:0)182877:2)182815:1,((England/QEUH-98EE43/2020|20-08-25:1,((England/QEUH-9B6FC7/2020|OA994792.1|2020-09-02:0,England/QEUH-9F5E83/2020|OA992847.1|2020-09-25:4)182881:5,(England/MILK-99D360/2020|OA972306.1|2020-08-30:3,(England/CAMC-9D1E6F/2020|OA999423.1|2020-09-19:0,England/CAMC-9D236F/2020|OA999458.1|2020-09-19:0,England/MILK-A4624A/2020|OD905570.1|2020-09-29:0)182883:8)182882:1,Italy/SAR-Cagliari04/2020|EPI_ISL_2138926|2020-07-17:4)182880:1,(Germany/HE-Cento-38195042/2020|EPI_ISL_815326|2020-08-16:2,(England/QEUH-9C89D3/2020|OA982744.1|2020-09-10:2,England/ALDP-9B5933/2020|OA994447.1|2020-08-28:2)182885:3)182884:1,((USA/NY-NYCPHL-001168/2020|EPI_ISL_671748|2020-10-29:1,USA/NY-NYCPHL-001169/2020|EPI_ISL_671749|2020-10-29:0,USA/NY-NYCPHL-001170/2020|EPI_ISL_671750|2020-10-29:0,USA/NY-NYCPHL-001126/2020|EPI_ISL_671709|2020-10-26:0)182887:6,(((England/QEUH-96D26C/2020|OA968000.1|2020-08-18:1,(England/ALDP-C88EEC/2020|OD912216.1|2020-12-17:0,England/ALDP-C485F2/2020|OD911928.1|2020-12-12:0,England/ALDP-C3D04A/2020|OD909777.1|2020-12-10:0,England/OXON-F4413B/2020|20-12-18:0,England/OXON-F4411D/2020|20-12-18:0)182891:9)182890:1,(England/QEUH-9B8E31/2020|OA972097.1|2020-09-07:0,England/QEUH-9B8E40/2020|OA972093.1|2020-09-07:0)182892:6)182889:1,(England/MILK-9785CF/2020|20-07-31:0,England/MILK-8616D6/2020|OA979683.1|2020-07-17:0,England/MILK-9785DE/2020|20-07-31:0)182893:1)182888:1,(Switzerland/BE-ETHZ-440593/2021|OD999129.1|2021-01-02:9,((((Norway/6331/2020|EPI_ISL_1251284|2020-12-04:1,Norway/6656/2020|EPI_ISL_1317711|2020-12-11:1,Norway/7092/2020|EPI_ISL_775418|2020-11-30:0,Norway/6655/2020|EPI_ISL_1317710|2020-12-11:0,Norway/6341/2020|EPI_ISL_1317702|2020-12-04:0,Norway/6335/2020|EPI_ISL_1317701|2020-12-04:0,Norway/6329/2020|EPI_ISL_1317700|2020-12-04:0,Norway/7098/2020|EPI_ISL_775423|2020-12-01:0)182898:1,(Norway/0854/2021|EPI_ISL_1251597|2021-01-18:2,Norway/0320/2021|EPI_ISL_1251516|2021-01-12:0,(Norway/1405/2021|EPI_ISL_1251700|2021-01-20:0,Norway/1870/2021|EPI_ISL_1118562|2021-01-27:0)182900:1)182899:4)182897:2,Switzerland/GR-ETHZ-501260/2020|OE997691.1|2020-11-07:2)182896:1,Switzerland/BL-ETHZ-520178/2020|OE996821.1|2020-11-25:3)182895:4)182894:2,England/MILK-839121/2020|OA979372.1|2020-07-16:2,England/QEUH-999188/2020|OA971983.1|2020-08-24:4,England/QEUH-969D23/2020|OA967865.1|2020-08-12:7)182886:1)182879:1,(England/QEUH-98FB0F/2020|20-08-26:3,(England/MILK-97099E/2020|OA975191.1|2020-08-18:0,England/MILK-9E2997/2020|OA990668.1|2020-09-20:0,England/MILK-97098F/2020|OA975190.1|2020-08-18:0)182902:1)182901:1,Iceland/6184/2020|EPI_ISL_829862|2020-09-18:5,England/MILK-974578/2020|OA984627.1|2020-08-15:6)182878:1,(Denmark/DCGC-2273/2020|EPI_ISL_617630|2020-08-10:5,((Greece/44902/2020|EPI_ISL_2232094|2020-11-26:4,Greece/UTH_5766/2021|EPI_ISL_1497522|2021-02-02:2,(Greece/74229/2020|EPI_ISL_2232137|2020-12-18:0,(Greece/75637/2020|EPI_ISL_2232143|2020-12-18:0,Greece/75636/2020|EPI_ISL_2232142|2020-12-18:0)182907:4)182906:1,Greece/2029126/2021|EPI_ISL_2301747|2020-10-13:2,((Greece/47160/2020|EPI_ISL_2302059|2020-11-14:0,Greece/76219/2021|EPI_ISL_2301662|2020-12-13:3)182909:1,Greece/31536/2020|EPI_ISL_2301573|2020-11-01:0,Greece/47246/2020|EPI_ISL_2312642|2020-11-15:0)182908:1,Greece/44901/2020|EPI_ISL_2232093|2020-11-26:0,Greece/44903/2020|EPI_ISL_2232095|2020-11-26:0,Greece/2027989/2020|EPI_ISL_2312576|2020-10-09:0)182905:1,(Denmark/DCGC-10812/2020|EPI_ISL_670222|2020-11-02:0,Denmark/DCGC-10681/2020|EPI_ISL_670133|2020-11-02:0)182910:5)182904:2)182903:1,(England/NORW-F4843/2020|20-12-27:4,Greece/31638/2020|EPI_ISL_2301579|2020-11-01:3)182911:3)182814:1,((Greece/3830/2020|EPI_ISL_2231983|2020:4,England/QEUH-96B34D/2020|OA968553.1|2020-08-13:2,England/PHEC-23483/2020|20-08-05:0,Greece/4612b/2020|EPI_ISL_2231989|2020:0,Greece/7843/2020|EPI_ISL_2232009|2020:0,Greece/6602/2020|EPI_ISL_2232003|2020:0,Greece/4612/2020|EPI_ISL_2233716|2020:0,England/TFCI-2704791/2020|20-08-06:0)182913:3,(Germany/NW-UBI-175/2020|EPI_ISL_1181297|2020-08-23:4,England/MILK-A7D611/2020|OB982384.1|2020-10-12:8,(England/MILK-9C3D81/2020|OA982567.1|2020-09-09:0,England/MILK-99D38E/2020|OA972308.1|2020-08-30:0)182915:3)182914:4,USA/MD-MDH-0301/2020|MW243996.1|20-08-16:3,(Germany/ST-ChVir-W1702-6718/2020|EPI_ISL_754054|2020-08-09:2,(England/QEUH-9F2FFC/2020|OA992890.1|2020-09-23:2,England/ALDP-9C5FE3/2020|OA983550.1|2020-09-10:0,England/ALDP-9C5FD4/2020|OA983541.1|2020-09-10:0,England/ALDP-9E8445/2020|20-09-24:0)182917:7)182916:2,England/MILK-9A9E51/2020|OA973685.1|2020-09-01:5,Greece/69/2020|EPI_ISL_2232004|2020:5)182912:3)182813:1,(USA/CA-CZB-11588/2020|MW276553.1|20-07-24:2,(USA/CA-CZB-11506/2020|EPI_ISL_625588|2020-08-02:0,USA/CA-CZB-11506/2020|MW276572.1|20-08-02:0)182919:4)182918:2)182812:1,(England/NOTT-112899/2020|20-04-18:0,Japan/IC-0121/2020|EPI_ISL_591462|2020-08:1,(((England/NORW-E8709/2020|20-04-18:0,England/NORW-E7870/2020|20-05-05:2)182923:1,England/NORW-E9304/2020|20-04-27:1,(England/NORW-EB2C9/2020|20-05-03:1,England/NORW-EB29C/2020|20-05-03:0,NORW-EB29C|LR963224.3|20-05-03:0,UnitedKingdom/NORW-EB29C/2020|LR821898.2|20-05-03:0)182924:1,England/NORW-E8077/2020|20-04-14:0,England/NORW-E7157/2020|20-04-21:0,England/NORW-E8077/2020|EPI_ISL_449101|2020-04-14:0)182922:1,England/NOTT-10ED73/2020|20-03-28:0,(UnitedKingdom/NORW-EBD5F/2020|LR821823.1|20-05-06:0,England/NORW-EBD5F/2020|20-05-06:0)182925:3)182921:1,Canada/ON-PHL-20-80788/2020|EPI_ISL_925729|2020-03:1,Denmark/DCGC-14837/2020|EPI_ISL_712018|2020-11-23:17,England/BRIS-1854020/2020|OA966444.1|2020-04-28:1)182920:1,(USA/UT-QDX-1481/2020|MW190301.1|20-03-15:0,Spain/CT-HUVH-76357/2020|EPI_ISL_819353|2020-05-29:3,England/PHEC-21977/2020|20-04-30:3)182926:1,((USA/NE-11647/2020|EPI_ISL_466680|2020-05-05:5,USA/NE-11323/2020|EPI_ISL_466661|2020-05-04:1,(USA/NE-10838/2020|EPI_ISL_466654|2020-05-04:1,USA/NE-10965/2020|EPI_ISL_466671|2020-05-04:0)182929:1,USA/NE-10744/2020|EPI_ISL_466652|2020-05-05:1,(USA/NE-USAFSAM-S185/2020|EPI_ISL_812532|2020-07-14:2,USA/CA-CZB-13124/2020|MW483474.1|20-10-26:4)182930:1,USA/NE-10970/2020|EPI_ISL_475197|2020-05-04:1,USA/NE-11518/2020|EPI_ISL_475225|2020-05-05:2,USA/NE-11480/2020|EPI_ISL_475217|2020-05-05:1,USA/MO-MSPHL-000114/2020|EPI_ISL_1362665|2020-05-19:3,USA/CA-CZB-10220/2020|MW483304.1|20-05-11:0,USA/NE-11437/2020|EPI_ISL_475211|2020-05-04:0,USA/NE-10835/2020|EPI_ISL_475187|2020-05-04:0,USA/NE-10834/2020|EPI_ISL_475186|2020-05-04:0,USA/NE-10833/2020|EPI_ISL_475185|2020-05-04:0,USA/NE-10971/2020|EPI_ISL_466659|2020-05-04:0,USA/NE-10967/2020|EPI_ISL_466657|2020-05-04:0,USA/NE-10940/2020|EPI_ISL_466655|2020-05-04:0,USA/NE-10964/2020|EPI_ISL_475196|2020-05-04:0,USA/NE-10943/2020|EPI_ISL_475195|2020-05-04:0,USA/NE-11527/2020|EPI_ISL_475227|2020-05-05:0,USA/NE-11483/2020|EPI_ISL_475218|2020-05-05:0,USA/NE-11462/2020|EPI_ISL_475215|2020-05-05:0,USA/CA-CZB-10218/2020|MW483303.1|20-05-12:0,USA/CA-CZB-10183/2020|MW483290.1|20-06-17:0)182928:1,USA/WA-UW-1282/2020|EPI_ISL_477685|2020-03-17:1,USA/CA-QRTP-Donor20/2020|EPI_ISL_490222|2020-04-01:3,USA/CA-QDX-1599/2020|MW190335.1|20-03-19:3,(((USA/AZ-TG305787/2020|EPI_ISL_694276|2020-04-28:0,USA/AZ-TG305888/2020|EPI_ISL_694288|2020-04-29:0,USA/AZ-TG305749/2020|EPI_ISL_694264|2020-04-27:0)182933:2,USA/AZ-TG276772/2020|EPI_ISL_694132|2020-04-16:0,USA/AZ-TG280811/2020|EPI_ISL_694162|2020-04-20:0,USA/AZ-TG305756/2020|EPI_ISL_694266|2020-04-27:0,USA/AZ-TG724368/2020|EPI_ISL_1113471|2020-04-25:0)182932:1,USA/AZ-TG276553/2020|EPI_ISL_694110|2020-04-15:1,USA/AZ-TG280813/2020|EPI_ISL_694164|2020-04-20:0,USA/AZ-TG280822/2020|EPI_ISL_694168|2020-04-20:0,USA/AZ-TG276776/2020|EPI_ISL_694134|2020-04-16:0)182931:3,USA/CA-QDX-451/2020|MW064471.1|20-03-21:1,USA/MA-Yale-1287/2020|EPI_ISL_1017600|2020-05-20:3,USA/ME-HETL-J0061/2020|MT886346.1|20-03-20:1,(USA/MN-UW-MAYO330/2020|EPI_ISL_501080|2020-03-30:0,USA/MN-MDH-1506/2020|MT920039.1|20-03-30:0)182934:1,USA/CA-CZB-1445/2020|MT628147.1|20-03-30:0,USA/NHRC_USS_Yuma_KKH001/2020|MW940529.1|20-03-18:0,USA/NHRC_USS_Yuma_KK001/2020|MW940528.1|20-03-18:0,USA/CA-CZB-25962/2020|MW739699.1|20-03-30:0,USA/NM-UNM-00027/2020|EPI_ISL_467608|2020-03-15:0,USA/CA-CZB-1443/2020|MT628146.1|20-03-28:0,USA/CA-QDX-450/2020|MW064470.1|20-03-21:0)182927:1,(JOR/SEARCH-0043-JOR/2020|MT811553.1|20-03-17:0,Scotland/EDB6444/2020|OA966188.1|2020-04-21:2)182935:1,((((Belgium/rega-0803737/2020|EPI_ISL_734889|2020-08-03:0,(England/MILK-9C3659/2020|OA982353.1|2020-09-10:2,England/MILK-9940DB/2020|OA973895.1|2020-08-25:1,England/MILK-99DE7E/2020|OA972967.1|2020-08-30:0,(England/ALDP-9B5AA9/2020|OA994698.1|2020-08-28:0,England/ALDP-9B5AB8/2020|OA994458.1|2020-08-28:0)182941:1)182940:1)182939:1,(Slovenia/61993/2020|EPI_ISL_1511082|2020-07-28:0,Slovenia/62014/2020|EPI_ISL_1511049|2020-07-28:0,Slovenia/61247/2020|EPI_ISL_1511007|2020-07-26:0)182942:4)182938:1,Germany/HE-Cento-39173625/2020|EPI_ISL_815351|2020-08-13:3)182937:1,(((Switzerland/260032/2020|LR882392.1|20-08-22:0,Switzerland/260117/2020|LR882440.1|20-08-26:1)182945:3,(England/MILK-ABB3C5/2020|20-10-21:3,Iceland/4101/2020|EPI_ISL_827797|2020-10-13:0,Iceland/6611/2020|EPI_ISL_830362|2020-10-11:1,Iceland/6610/2020|EPI_ISL_830361|2020-10-11:1,England/QEUH-A00437/2020|OA998249.1|2020-10-02:1)182946:4,(Netherlands/ZH-EMC-663/2020|EPI_ISL_632504|2020-09-17:0,(Netherlands/ZH-EMC-715/2020|EPI_ISL_632562|2020-10-05:0,Netherlands/ZH-EMC-716/2020|EPI_ISL_632563|2020-10-06:0,Netherlands/ZH-EMC-714/2020|EPI_ISL_632561|2020-10-05:0,Netherlands/ZH-EMC-712/2020|EPI_ISL_632559|2020-10-02:0)182948:2)182947:1,(Denmark/DCGC-2679/2020|EPI_ISL_617900|2020-08-17:0,Denmark/DCGC-2668/2020|EPI_ISL_617888|2020-08-17:1)182949:1,((Denmark/DCGC-11011/2020|EPI_ISL_670343|2020-11-02:1,(Denmark/DCGC-3949/2020|EPI_ISL_615860|2020-09-14:0,(Denmark/DCGC-4677/2020|EPI_ISL_621909|2020-09-14:0,Denmark/DCGC-4681/2020|EPI_ISL_621913|2020-09-14:0)182953:2)182952:3)182951:2,Germany/BE-ChVir-W1700-6762/2020|EPI_ISL_753994|2020-08-09:7,(Greece/48457/2020|EPI_ISL_2232195|2020-11-16:0,Greece/48459/2020|EPI_ISL_2232196|2020-11-16:0)182954:3)182950:2,Netherlands/ZH-EMC-499/2020|EPI_ISL_577928|2020-08-25:1,(Netherlands/ZH-EMC-498/2020|EPI_ISL_577927|2020-08-24:0,Netherlands/UT-EMC-78/2020|EPI_ISL_577894|2020-08-27:0)182955:3)182944:1,(Switzerland/260004/2020|LR882380.1|20-08-21:1,(Wales/PHWC-47EA83/2020|20-10-09:0,Wales/MILK-9E2D04/2020|OA990710.1|2020-09-21:0,Wales/MILK-9EF4E4/2020|20-09-25:0)182957:4)182956:1,((Germany/SH-ChVir9130/2020|EPI_ISL_729374|2020-09-25:1,(Germany/HH-HPI-p2964/2020|EPI_ISL_960011|2020-09-13:1,Germany/HH-HPI-p2905/2020|EPI_ISL_959976|2020-09-22:2,Germany/HH-HPI-p2865/2020|EPI_ISL_959975|2020-09-22:1,Germany/HH-HPI-p2837/2020|EPI_ISL_959956|2020-09-25:2,Germany/HH-HPI-p2918/2020|EPI_ISL_959935|2020-09-28:2,Germany/HH-HPI-p2860/2020|EPI_ISL_959929|2020-09-29:2,Germany/HH-HPI-p2888/2020|EPI_ISL_959994|2020-09-18:0,Germany/HH-HPI-p2952/2020|EPI_ISL_959988|2020-09-19:0,Germany/HH-HPI-p2827/2020|EPI_ISL_959984|2020-09-21:0,Germany/HH-HPI-p2889/2020|EPI_ISL_959967|2020-09-23:0,Germany/HH-HPI-p2879/2020|EPI_ISL_959963|2020-09-24:0,Germany/HH-HPI-p2895/2020|EPI_ISL_959954|2020-09-25:0,Germany/HH-HPI-p2880/2020|EPI_ISL_959953|2020-09-25:0,Germany/HH-HPI-p2890/2020|EPI_ISL_959949|2020-09-26:0)182960:1,Germany/SH-ChVir9122/2020|EPI_ISL_729389|2020-09-19:0,Germany/HH-Cento-38649848/2020|EPI_ISL_815308|2020-09-20:0)182959:9,((Germany/BE-ChVir-D1944-8293/2020|EPI_ISL_753777|2020-10-01:1,England/MILK-A7C269/2020|OB982281.1|2020-10-15:2)182962:6,(Germany/NW-HHU-514/2020|EPI_ISL_770730|2020-09-19:0,Germany/NW-RKI-I-010297/2020|EPI_ISL_1140422|2020-09-19:0)182963:6)182961:2)182958:1,Australia/NSW1205/2020|EPI_ISL_667803|2020-11-08:8,Netherlands/UT-EMC-100/2020|EPI_ISL_632460|2020-09-14:6,(Turkey/HSGM-AD14/2020|EPI_ISL_812895|2020-12-21:6,Belgium/rega-0804738/2020|EPI_ISL_734912|2020-08-04:3)182964:1,Turkey/HSGM-5426/2021|EPI_ISL_1196154|2021-02-22:12,(Switzerland/ZH-ETHZ-360157/2020|EPI_ISL_1496674|2020-11-06:0,Switzerland/ZH-ETHZ-501136/2020|OU011616.1|2020-11-09:1)182965:6,(Turkey/HSGM-12757/2021|EPI_ISL_1922081|2021-03-12:6,(France/IDF-HMN-21022190436/2021|EPI_ISL_1110206|2021-02-15:2,Switzerland/BS-UHB-42661262/2021|EPI_ISL_1296836|2021-01-26:1)182967:5)182966:6,Cyprus/EMC-4/2020|EPI_ISL_2015304|2020:8,(England/MILK-99474F/2020|OA974429.1|2020-08-25:1,England/MILK-994F29/2020|OA974471.1|2020-08-25:0,England/MILK-994F38/2020|OA974470.1|2020-08-25:0,England/MILK-9955CC/2020|OA973935.1|2020-08-25:0,England/MILK-99559F/2020|OA973931.1|2020-08-25:0,England/MILK-99477C/2020|OA974710.1|2020-08-25:0)182968:5)182943:1)182936:1,(Northern_Ireland/NIRE-107211/2020|20-03-27:1,(USA/VA-DCLS-0065/2020|MT350254.1|20-04:1,USA/VA-DCLS-0066/2020|MT350255.1|20-04:0,USA/VA-DCLS-0067/2020|MT350256.1|20-04:0)182970:1,Germany/TH-IIMK-CaSe-4/2020|EPI_ISL_728293|2020-04-03:1,Australia/WA536/2020|EPI_ISL_794708|2020-03-19:2,Ireland/KK-NVRL-20G43857/2020|EPI_ISL_681928|2020-03-28:1,Ireland/WW-NVRL-AIIDV0258v1/2020|EPI_ISL_644295|2020-04-24:1,(NorthernIreland/NIRE-FF6D5/2020|FR999077.1|2020-04-23:2,NorthernIreland/NIRE-FBB16/2020|FR999299.1|2020-04-15:0,Northern_Ireland/NIRE-103330/2020|20-04-17:0)182971:1,(NorthernIreland/NIRE-100B86/2020|FR999040.1|2020-04-29:2,NorthernIreland/NIRE-10428D/2020|OA963990.1|2020-04-13:0,NorthernIreland/NIRE-103F87/2020|OA963971.1|2020-04-08:0)182972:1,England/CAMB-77CA6/2020|20-04-01:2,England/SHEF-C815C/2020|20-04-03:1,Japan/PG-1682/2020|EPI_ISL_685288|2020-05:2,NorthernIreland/NIRE-FBF92/2020|FR998276.1|2020-04-10:1,NorthernIreland/NIRE-FBA19/2020|FR999286.1|2020-04-11:1,(USA/MN-MDH-1339/2020|EPI_ISL_496925|2020-03-25:0,USA/MN-MDH-1340/2020|EPI_ISL_496926|2020-03-25:0)182973:1,(Germany/ChVir7255/2020|EPI_ISL_729353|2020:0,Germany/ChVir7253/2020|EPI_ISL_729378|2020:0)182974:2,NorthernIreland/NIRE-FC5F9/2020|FR999334.1|2020-04-12:0,NorthernIreland/NIRE-FBA73/2020|FR999285.1|2020-04-11:0,NorthernIreland/NIRE-104214/2020|OA963989.1|2020-04-14:0,NorthernIreland/NIRE-103F69/2020|OA963975.1|2020-04-08:0,Japan/PG-3757/2020|EPI_ISL_692010|2020-04:0,USA/AZ-TG268350/2020|EPI_ISL_426506|2020-03-17:0,Australia/QLD1088/2020|EPI_ISL_593607|2020-03-27:0,Australia/VIC496/2020|EPI_ISL_426769|2020-03-23:0,Australia/QLD1197/2020|EPI_ISL_639788|2020-03-30:0,Australia/QLD1177/2020|EPI_ISL_639768|2020-03-25:0,Australia/QLD1176/2020|EPI_ISL_639767|2020-03-25:0,Germany/TH-IIMK-CaSe-3/2020|EPI_ISL_728288|2020-04-03:0,England/SHEF-C831A/2020|20-03-26:0,Northern_Ireland/NIRE-FB6AC/2020|20-03-28:0,AUS/VIC496/2020|MT451353.1|20-03-23:0,Northern_Ireland/NIRE-107114/2020|20-03-27:0,Northern_Ireland/NIRE-1070F9/2020|20-03-27:0,Northern_Ireland/NIRE-FB8D3/2020|20-03-31:0,USA/MA-QDX-1791/2020|MW190543.1|20-03-17:0,USA/FL-BPHL-0577/2020|MT834623.1|20-03-21:0,Northern_Ireland/NIRE-1073E1/2020|20-03-31:0,USA/FL-BPHL-0578/2020|MT834624.1|20-03-21:0)182969:1,((NorthMacedonia/10299/2020|EPI_ISL_678251|2020-08-18:2,(Germany/NI-ChVir-W1701-6761/2020|EPI_ISL_754044|2020-08-10:3,(((NorthMacedonia/34253/2021|EPI_ISL_1141320|2021-02-12:1,Germany/SN-RKI-I-021630/2021|EPI_ISL_1151795|2021-02-15:0)182980:2,Germany/NW-RKI-I-025779/2021|EPI_ISL_1155962|2021-02-16:1,Austria/CeMM4263/2021|EPI_ISL_1180934|2021-02-15:4,Germany/NW-RKI-I-036033/2021|EPI_ISL_1281880|2021-03-04:2,(Germany/NW-RKI-I-013719/2021|EPI_ISL_1143855|2021-01-18:3,Switzerland/TG-ETHZ-471287/2021|OU007442.1|2021-01-23:0,Switzerland/TG-ETHZ-471286/2021|OU007440.1|2021-01-23:0)182981:4,(NorthMacedonia/32246/2021|EPI_ISL_1014912|2021-01-22:0,Germany/un-RKI-I-068922/2021|EPI_ISL_1573230|2021-03-15:1)182982:1,Germany/NW-RKI-I-029248/2021|EPI_ISL_1212361|2021-02-24:1)182979:1,(Switzerland/SH-ETHZ-480801/2021|OE998882.1|2021-01-05:1,Switzerland/SH-ETHZ-480790/2021|OE998879.1|2021-01-05:0)182983:4)182978:10)182977:3,((((Croatia/Zagreb-29/2020|EPI_ISL_710554|2020-08-14:0,Croatia/Zagreb-17/2020|EPI_ISL_710561|2020-09-08:1)182987:2,Croatia/Zagreb-3/2020|EPI_ISL_710553|2020-09-29:4,Slovenia/67843/2020|EPI_ISL_1498933|2020-08-11:0,Slovenia/66807/2020|EPI_ISL_1498929|2020-08-09:0)182986:1,Germany/HE-Cento-32407156/2020|EPI_ISL_815263|2020-08-14:1,((((Denmark/DCGC-22660/2020|EPI_ISL_757696|2020-12-07:1,Denmark/DCGC-21940/2020|EPI_ISL_758466|2020-12-21:1,(Denmark/DCGC-31821/2021|EPI_ISL_856237|2021-01-11:1,(Denmark/DCGC-35195/2021|EPI_ISL_926335|2021-01-18:0,Denmark/DCGC-40497/2021|EPI_ISL_972174|2021-01-25:0,Denmark/DCGC-41073/2021|EPI_ISL_972750|2021-01-18:0,Denmark/DCGC-32158/2021|EPI_ISL_856574|2021-01-04:0,Denmark/DCGC-39679/2021|EPI_ISL_971186|2021-01-25:0,Denmark/DCGC-40570/2021|EPI_ISL_972247|2021-01-25:0,Denmark/DCGC-73543/2021|EPI_ISL_1882114|2021-01-11:0)182993:1,Denmark/DCGC-29747/2020|EPI_ISL_843794|2020-12-28:0,Denmark/DCGC-29748/2020|EPI_ISL_843795|2020-12-28:0,Denmark/DCGC-31933/2021|EPI_ISL_856349|2021-01-04:0,Denmark/DCGC-21053/2020|EPI_ISL_759527|2020-12-21:0,Denmark/DCGC-37192/2020|EPI_ISL_928333|2020-12-14:0,Denmark/DCGC-18984/2020|EPI_ISL_748683|2020-12-07:0,Denmark/DCGC-25345/2020|EPI_ISL_794866|2020-12-14:0)182992:1,Denmark/DCGC-27280/2020|EPI_ISL_818044|2020-12-28:1,Denmark/DCGC-22394/2020|EPI_ISL_757537|2020-12-14:1,(Denmark/DCGC-27686/2020|EPI_ISL_815832|2020-12-21:1,Denmark/DCGC-16997/2020|EPI_ISL_750698|2020-12-14:1,Denmark/DCGC-17302/2020|EPI_ISL_750891|2020-12-14:1,(Denmark/DCGC-24918/2020|EPI_ISL_795810|2020-12-28:0,(Denmark/DCGC-30634/2021|EPI_ISL_846869|2021-01-11:0,Denmark/DCGC-34160/2021|EPI_ISL_871170|2021-01-04:0)182996:1)182995:1,(Denmark/DCGC-54549/2021|EPI_ISL_1862977|2021-01-11:0,Denmark/DCGC-31016/2021|EPI_ISL_847097|2021-01-11:0)182997:1,Denmark/DCGC-20873/2020|EPI_ISL_759421|2020-12-21:0,Denmark/DCGC-20726/2020|EPI_ISL_759327|2020-12-21:0,Denmark/DCGC-34742/2020|EPI_ISL_871753|2020-12-14:0,Denmark/DCGC-17177/2020|EPI_ISL_750804|2020-12-14:0,Denmark/DCGC-17138/2020|EPI_ISL_750780|2020-12-14:0,Denmark/DCGC-17150/2020|EPI_ISL_750788|2020-12-14:0,Denmark/DCGC-67518/2020|EPI_ISL_1876089|2020-12-14:0)182994:1,(((Denmark/DCGC-69246/2021|EPI_ISL_1877817|2021-01-11:0,(Denmark/DCGC-33657/2021|EPI_ISL_870667|2021-01-11:0,Denmark/DCGC-37860/2021|EPI_ISL_929001|2021-01-18:0,Denmark/DCGC-31871/2021|EPI_ISL_856287|2021-01-11:0,Denmark/DCGC-31565/2021|EPI_ISL_855981|2021-01-11:0)183001:1)183000:1,Denmark/DCGC-27012/2020|EPI_ISL_817902|2020-12-28:0,Denmark/DCGC-84036/2020|EPI_ISL_1893202|2020-12-28:0)182999:1,(Denmark/DCGC-23426/2020|EPI_ISL_793748|2020-12-21:0,Denmark/DCGC-27673/2020|EPI_ISL_815824|2020-12-21:0,Denmark/DCGC-23142/2020|EPI_ISL_793560|2020-12-28:0,Denmark/DCGC-27569/2020|EPI_ISL_815756|2020-12-21:0,Denmark/DCGC-20814/2020|EPI_ISL_759381|2020-12-21:0,Denmark/DCGC-26247/2021|EPI_ISL_818849|2021-01-04:0,Denmark/DCGC-20425/2020|EPI_ISL_759140|2020-12-21:0)183002:1,(Denmark/DCGC-27850/2020|EPI_ISL_815934|2020-12-21:0,Denmark/DCGC-18517/2020|EPI_ISL_750016|2020-12-07:0,Denmark/DCGC-20113/2020|EPI_ISL_747991|2020-12-07:0)183003:1,Denmark/DCGC-19276/2020|EPI_ISL_748253|2020-12-07:0,Denmark/DCGC-17303/2020|EPI_ISL_750892|2020-12-14:0)182998:1,(((Denmark/DCGC-43089/2021|EPI_ISL_1023367|2021-02-08:1,Denmark/DCGC-46903/2021|EPI_ISL_1066414|2021-02-15:1,((Denmark/DCGC-48899/2021|EPI_ISL_1125246|2021-02-15:0,Denmark/DCGC-50014/2021|EPI_ISL_1126405|2021-02-15:0)183008:1,(Denmark/DCGC-73186/2021|EPI_ISL_1881757|2021-02-22:0,Denmark/DCGC-57649/2021|EPI_ISL_1866149|2021-02-15:0)183009:1,Denmark/DCGC-46702/2021|EPI_ISL_1066212|2021-02-15:0,Denmark/DCGC-55387/2021|EPI_ISL_1863815|2021-02-22:0,Denmark/DCGC-47959/2021|EPI_ISL_1067494|2021-02-15:0,Denmark/DCGC-50071/2021|EPI_ISL_1126462|2021-02-15:0,Denmark/DCGC-50386/2021|EPI_ISL_1126777|2021-02-15:0)183007:1,(Denmark/DCGC-76578/2021|EPI_ISL_1885149|2021-03-01:1,(Denmark/DCGC-58772/2021|EPI_ISL_1867289|2021-03-08:0,Denmark/DCGC-80945/2021|EPI_ISL_1889587|2021-03-08:0,Denmark/DCGC-67808/2021|EPI_ISL_1876379|2021-03-08:0)183011:1,Denmark/DCGC-58326/2021|EPI_ISL_1866829|2021-03-08:0,Denmark/DCGC-83991/2021|EPI_ISL_1893157|2021-03-08:0,Denmark/DCGC-82529/2021|EPI_ISL_1891356|2021-03-01:0,Denmark/DCGC-70915/2021|EPI_ISL_1879486|2021-03-01:0,Denmark/DCGC-75292/2021|EPI_ISL_1883863|2021-03-01:0)183010:1,(Denmark/DCGC-59696/2021|EPI_ISL_1868267|2021-02-22:0,Denmark/DCGC-75137/2021|EPI_ISL_1883708|2021-02-22:1)183012:1,Denmark/DCGC-68004/2021|EPI_ISL_1876575|2021-03-01:1,(Denmark/DCGC-48964/2021|EPI_ISL_1125350|2021-02-15:0,Denmark/DCGC-55323/2021|EPI_ISL_1863751|2021-02-15:0,Denmark/DCGC-47288/2021|EPI_ISL_1066823|2021-02-15:0)183013:1,Denmark/DCGC-44309/2021|EPI_ISL_1024687|2021-02-01:0,Denmark/DCGC-50822/2021|EPI_ISL_1858224|2021-02-22:0,Denmark/DCGC-70311/2021|EPI_ISL_1878882|2021-02-22:0,Denmark/DCGC-83218/2021|EPI_ISL_1892229|2021-02-01:0,Denmark/DCGC-82141/2021|EPI_ISL_1890807|2021-02-22:0,Denmark/DCGC-81195/2021|EPI_ISL_1889837|2021-02-22:0,Denmark/DCGC-64772/2021|EPI_ISL_1873343|2021-03-01:0,Denmark/DCGC-51932/2021|EPI_ISL_1859964|2021-03-01:0,Denmark/DCGC-86158/2021|EPI_ISL_1895479|2021-03-01:0,Denmark/DCGC-51661/2021|EPI_ISL_1859601|2021-02-22:0,Denmark/DCGC-54272/2021|EPI_ISL_1862700|2021-02-22:0,Denmark/DCGC-54422/2021|EPI_ISL_1862850|2021-03-01:0,Denmark/DCGC-82055/2021|EPI_ISL_1890721|2021-02-22:0,Denmark/DCGC-62171/2021|EPI_ISL_1870742|2021-03-15:0,Denmark/DCGC-43672/2021|EPI_ISL_1024050|2021-02-01:0,Denmark/DCGC-50606/2021|EPI_ISL_1126997|2021-02-22:0,Denmark/DCGC-47994/2021|EPI_ISL_1067529|2021-02-15:0,Denmark/DCGC-48525/2021|EPI_ISL_1124572|2021-02-15:0,Denmark/DCGC-49831/2021|EPI_ISL_1126222|2021-02-15:0,Denmark/DCGC-47381/2021|EPI_ISL_1066916|2021-02-15:0,Denmark/DCGC-47632/2021|EPI_ISL_1067167|2021-02-08:0,Denmark/DCGC-43939/2021|EPI_ISL_1024317|2021-02-01:0,Denmark/DCGC-46798/2021|EPI_ISL_1066308|2021-02-01:0,Denmark/DCGC-49262/2021|EPI_ISL_1125652|2021-02-22:0,Denmark/DCGC-48262/2021|EPI_ISL_1123979|2021-02-15:0,Denmark/DCGC-48604/2021|EPI_ISL_1124754|2021-02-15:0,Denmark/DCGC-49035/2021|EPI_ISL_1125424|2021-02-15:0,Denmark/DCGC-44049/2021|EPI_ISL_1024427|2021-02-01:0,Denmark/DCGC-44036/2021|EPI_ISL_1024414|2021-02-01:0,Denmark/DCGC-42878/2021|EPI_ISL_1023156|2021-02-08:0,Denmark/DCGC-39571/2021|EPI_ISL_970973|2021-02-01:0,Denmark/DCGC-44286/2021|EPI_ISL_1024664|2021-02-01:0,Denmark/DCGC-48740/2021|EPI_ISL_1125060|2021-02-15:0,Denmark/DCGC-47360/2021|EPI_ISL_1066895|2021-02-15:0,Denmark/DCGC-48117/2021|EPI_ISL_1123652|2021-02-15:0,Denmark/DCGC-71617/2021|EPI_ISL_1880188|2021-02-01:0,Denmark/DCGC-74518/2021|EPI_ISL_1883089|2021-02-22:0,Denmark/DCGC-72361/2021|EPI_ISL_1880932|2021-02-22:0)183006:1,(Denmark/DCGC-46443/2021|EPI_ISL_1065953|2021-02-15:2,Denmark/DCGC-47908/2021|EPI_ISL_1067443|2021-02-08:1,(Denmark/DCGC-47993/2021|EPI_ISL_1067528|2021-02-15:0,Denmark/DCGC-81883/2021|EPI_ISL_1890525|2021-02-22:0,Denmark/DCGC-79260/2021|EPI_ISL_1887901|2021-02-22:0,Denmark/DCGC-50601/2021|EPI_ISL_1126992|2021-02-15:0,Denmark/DCGC-47074/2021|EPI_ISL_1066586|2021-02-15:0,Denmark/DCGC-50467/2021|EPI_ISL_1126858|2021-02-22:0,Denmark/DCGC-77218/2021|EPI_ISL_1885789|2021-02-15:0)183015:1,Denmark/DCGC-50261/2021|EPI_ISL_1126652|2021-02-15:0,Denmark/DCGC-67768/2021|EPI_ISL_1876339|2021-03-01:0,Denmark/DCGC-54600/2021|EPI_ISL_1863028|2021-03-01:0,Denmark/DCGC-61807/2021|EPI_ISL_1870378|2021-02-22:0,Denmark/DCGC-86688/2021|EPI_ISL_1896046|2021-02-22:0,Denmark/DCGC-49918/2021|EPI_ISL_1126309|2021-02-15:0,Denmark/DCGC-43371/2021|EPI_ISL_1023698|2021-02-01:0,Denmark/DCGC-43472/2021|EPI_ISL_1023850|2021-02-01:0,Denmark/DCGC-43405/2021|EPI_ISL_1023749|2021-02-01:0,Denmark/DCGC-43448/2021|EPI_ISL_1023804|2021-02-01:0,Denmark/DCGC-42702/2021|EPI_ISL_1022980|2021-02-08:0,Denmark/DCGC-42690/2021|EPI_ISL_1022968|2021-02-08:0,Denmark/DCGC-43236/2021|EPI_ISL_1023528|2021-02-08:0,Denmark/DCGC-42829/2021|EPI_ISL_1023107|2021-02-08:0,Denmark/DCGC-49171/2021|EPI_ISL_1125560|2021-02-22:0,Denmark/DCGC-67473/2021|EPI_ISL_1876044|2021-02-22:0)183014:1,(((Denmark/DCGC-70921/2021|EPI_ISL_1879492|2021-03-01:0,Denmark/DCGC-59633/2021|EPI_ISL_1868204|2021-03-08:1)183018:1,Denmark/DCGC-65903/2021|EPI_ISL_1874474|2021-03-01:0,Denmark/DCGC-61426/2021|EPI_ISL_1869997|2021-02-22:0)183017:1,Denmark/DCGC-47466/2021|EPI_ISL_1067001|2021-02-01:0,Denmark/DCGC-41453/2021|EPI_ISL_973130|2021-02-01:0,Denmark/DCGC-44404/2021|EPI_ISL_1024782|2021-02-01:0,Denmark/DCGC-39591/2021|EPI_ISL_970994|2021-02-01:0)183016:1,Denmark/DCGC-35445/2021|EPI_ISL_926586|2021-01-25:0,Denmark/DCGC-81770/2021|EPI_ISL_1890412|2021-01-25:0,Denmark/DCGC-40330/2021|EPI_ISL_972007|2021-01-25:0,Denmark/DCGC-43718/2021|EPI_ISL_1024096|2021-02-01:0,Denmark/DCGC-38069/2021|EPI_ISL_929210|2021-01-18:0,Denmark/DCGC-39854/2021|EPI_ISL_971531|2021-01-25:0,Denmark/DCGC-44139/2021|EPI_ISL_1024517|2021-02-01:0,Denmark/DCGC-41759/2021|EPI_ISL_973436|2021-01-25:0,Denmark/DCGC-43966/2021|EPI_ISL_1024344|2021-02-01:0,Denmark/DCGC-44594/2021|EPI_ISL_1024972|2021-02-01:0,Denmark/DCGC-35837/2021|EPI_ISL_926978|2021-01-18:0,Denmark/DCGC-41515/2021|EPI_ISL_973192|2021-01-25:0,Denmark/DCGC-36881/2021|EPI_ISL_928022|2021-01-25:0,Denmark/DCGC-35379/2021|EPI_ISL_926520|2021-01-25:0)183005:1,Denmark/DCGC-34617/2020|EPI_ISL_871628|2020-12-21:0,Denmark/DCGC-34604/2020|EPI_ISL_871615|2020-12-21:0)183004:1,(Denmark/DCGC-32072/2021|EPI_ISL_856488|2021-01-04:2,Denmark/DCGC-24382/2020|EPI_ISL_795181|2020-12-28:1,Denmark/DCGC-25801/2021|EPI_ISL_818257|2021-01-04:0,Denmark/DCGC-26202/2021|EPI_ISL_818258|2021-01-04:0,Denmark/DCGC-26045/2021|EPI_ISL_818264|2021-01-04:0,Denmark/DCGC-26900/2020|EPI_ISL_817829|2020-12-28:0)183019:1,Denmark/DCGC-24098/2020|EPI_ISL_792937|2020-12-14:1,(Denmark/DCGC-36607/2020|EPI_ISL_927748|2020-12-14:2,Denmark/DCGC-20778/2020|EPI_ISL_759357|2020-12-21:2,(Denmark/DCGC-31866/2021|EPI_ISL_856282|2021-01-11:0,Denmark/DCGC-32060/2021|EPI_ISL_856476|2021-01-04:0,Denmark/DCGC-31984/2021|EPI_ISL_856400|2021-01-04:0,Denmark/DCGC-27904/2020|EPI_ISL_815970|2020-12-14:0)183021:1,Denmark/DCGC-21943/2020|EPI_ISL_758467|2020-12-21:0,Denmark/DCGC-22620/2020|EPI_ISL_757674|2020-12-14:0,Denmark/DCGC-34953/2020|EPI_ISL_926093|2020-12-14:0,Denmark/DCGC-35328/2020|EPI_ISL_926469|2020-12-14:0,Denmark/DCGC-22726/2020|EPI_ISL_794481|2020-12-14:0,Denmark/DCGC-40864/2020|EPI_ISL_972541|2020-12-14:0)183020:1,(((Denmark/DCGC-39906/2021|EPI_ISL_971583|2021-01-25:1,Denmark/DCGC-43662/2021|EPI_ISL_1024040|2021-02-01:0,Denmark/DCGC-40446/2021|EPI_ISL_972123|2021-02-01:0)183024:1,Denmark/DCGC-38263/2021|EPI_ISL_929404|2021-01-18:3,Denmark/DCGC-36254/2021|EPI_ISL_927395|2021-01-18:1,Denmark/DCGC-35340/2021|EPI_ISL_926481|2021-01-18:2,Denmark/DCGC-40694/2021|EPI_ISL_972371|2021-01-18:1,Denmark/DCGC-37738/2021|EPI_ISL_928879|2021-01-18:1,Denmark/DCGC-35876/2021|EPI_ISL_927017|2021-01-18:1,Denmark/DCGC-32291/2021|EPI_ISL_869295|2021-01-18:1,Denmark/DCGC-80520/2021|EPI_ISL_1889161|2021-01-18:1,(Denmark/DCGC-39578/2021|EPI_ISL_970980|2021-02-01:0,Denmark/DCGC-40067/2021|EPI_ISL_971744|2021-01-25:0,Denmark/DCGC-38171/2021|EPI_ISL_929312|2021-01-18:0)183025:2,Denmark/DCGC-36745/2021|EPI_ISL_927886|2021-01-18:0,Denmark/DCGC-86421/2021|EPI_ISL_1895742|2021-01-25:0,Denmark/DCGC-36949/2021|EPI_ISL_928090|2021-01-18:0,Denmark/DCGC-37504/2021|EPI_ISL_928645|2021-01-18:0,Denmark/DCGC-29113/2021|EPI_ISL_845538|2021-01-04:0,Denmark/DCGC-41918/2021|EPI_ISL_973710|2021-01-25:0,Denmark/DCGC-32754/2021|EPI_ISL_869758|2021-01-11:0,Denmark/DCGC-31037/2021|EPI_ISL_847109|2021-01-11:0,Denmark/DCGC-37268/2021|EPI_ISL_928409|2021-01-11:0,Denmark/DCGC-33217/2021|EPI_ISL_870222|2021-01-11:0,Denmark/DCGC-33534/2021|EPI_ISL_870544|2021-01-11:0,Denmark/DCGC-35746/2021|EPI_ISL_926887|2021-01-18:0,Denmark/DCGC-37757/2021|EPI_ISL_928898|2021-01-18:0,Denmark/DCGC-32933/2021|EPI_ISL_869937|2021-01-11:0,Denmark/DCGC-38019/2021|EPI_ISL_929160|2021-01-18:0,Denmark/DCGC-41767/2021|EPI_ISL_973444|2021-01-25:0,Denmark/DCGC-37965/2021|EPI_ISL_929106|2021-01-18:0,Denmark/DCGC-41537/2021|EPI_ISL_973214|2021-01-25:0,Denmark/DCGC-33369/2021|EPI_ISL_870379|2021-01-11:0,Denmark/DCGC-41527/2021|EPI_ISL_973204|2021-01-25:0,Denmark/DCGC-37576/2021|EPI_ISL_928717|2021-01-11:0,Denmark/DCGC-35911/2021|EPI_ISL_927052|2021-01-18:0,Denmark/DCGC-39422/2021|EPI_ISL_930564|2021-01-18:0,Denmark/DCGC-25998/2021|EPI_ISL_819086|2021-01-04:0,Denmark/DCGC-25866/2021|EPI_ISL_819074|2021-01-04:0,Denmark/DCGC-38938/2021|EPI_ISL_930080|2021-01-25:0,Denmark/DCGC-32312/2021|EPI_ISL_869316|2021-01-18:0,Denmark/DCGC-32304/2021|EPI_ISL_869308|2021-01-18:0,Denmark/DCGC-29289/2021|EPI_ISL_843336|2021-01-04:0,Denmark/DCGC-36863/2021|EPI_ISL_928004|2021-01-18:0)183023:1,Denmark/DCGC-29668/2020|EPI_ISL_843715|2020-12-28:0,Denmark/DCGC-29605/2020|EPI_ISL_843652|2020-12-28:0)183022:2,Denmark/DCGC-47305/2020|EPI_ISL_1066840|2020-12-28:1,Denmark/DCGC-16617/2020|EPI_ISL_714873|2020-11-16:1,(((Denmark/DCGC-72329/2021|EPI_ISL_1880900|2021-02-22:2,Denmark/DCGC-40974/2021|EPI_ISL_972651|2021-01-25:0,Denmark/DCGC-41631/2021|EPI_ISL_973308|2021-01-25:0,Denmark/DCGC-38018/2021|EPI_ISL_929159|2021-01-25:0,Denmark/DCGC-37999/2021|EPI_ISL_929140|2021-01-25:0,Denmark/DCGC-40649/2021|EPI_ISL_972326|2021-01-25:0,Denmark/DCGC-40425/2021|EPI_ISL_972102|2021-02-01:0,Denmark/DCGC-40580/2021|EPI_ISL_972257|2021-01-25:0)183028:1,(Denmark/DCGC-41667/2021|EPI_ISL_973344|2021-01-25:0,Denmark/DCGC-44329/2021|EPI_ISL_1024707|2021-02-01:0)183029:1,Denmark/DCGC-36897/2021|EPI_ISL_928038|2021-01-04:0,Denmark/DCGC-54347/2020|EPI_ISL_1862775|2020-12-28:0,Denmark/DCGC-36651/2021|EPI_ISL_927792|2021-01-04:0,Denmark/DCGC-25520/2021|EPI_ISL_818541|2021-01-04:0,Denmark/DCGC-35052/2020|EPI_ISL_926192|2020-12-28:0,Denmark/DCGC-67057/2021|EPI_ISL_1875628|2021-01-04:0,Denmark/DCGC-67285/2021|EPI_ISL_1875856|2021-01-11:0,Denmark/DCGC-65538/2021|EPI_ISL_1874109|2021-01-04:0)183027:3,(Denmark/DCGC-74230/2020|EPI_ISL_1882801|2020-12-28:1,Denmark/DCGC-21275/2020|EPI_ISL_759650|2020-12-21:1)183030:2)183026:1,((Denmark/DCGC-27765/2020|EPI_ISL_815546|2020-12-21:1,(Denmark/DCGC-33510/2021|EPI_ISL_870520|2021-01-11:0,Denmark/DCGC-60464/2021|EPI_ISL_1869035|2021-01-11:0,Denmark/DCGC-37536/2021|EPI_ISL_928677|2021-01-11:0,Denmark/DCGC-33941/2021|EPI_ISL_870951|2021-01-11:0,Denmark/DCGC-35201/2021|EPI_ISL_926341|2021-01-18:0)183033:1,Denmark/DCGC-20757/2020|EPI_ISL_759346|2020-12-21:0,Denmark/DCGC-20698/2020|EPI_ISL_759309|2020-12-21:0,Denmark/DCGC-20673/2020|EPI_ISL_759290|2020-12-21:0,Denmark/DCGC-27785/2020|EPI_ISL_815893|2020-12-21:0,Denmark/DCGC-27784/2020|EPI_ISL_815892|2020-12-21:0,Denmark/DCGC-27777/2020|EPI_ISL_815886|2020-12-21:0)183032:1,Denmark/DCGC-23884/2020|EPI_ISL_793987|2020-12-21:0,Denmark/DCGC-25323/2020|EPI_ISL_794954|2020-12-14:0,Denmark/DCGC-22545/2020|EPI_ISL_757483|2020-12-14:0)183031:1,Denmark/DCGC-19293/2020|EPI_ISL_748867|2020-12-07:1,(Denmark/DCGC-22527/2020|EPI_ISL_757615|2020-12-14:1,Denmark/DCGC-24086/2020|EPI_ISL_792930|2020-12-14:0,Denmark/DCGC-24061/2020|EPI_ISL_792917|2020-12-14:0)183034:1,(Denmark/DCGC-78460/2021|EPI_ISL_1887101|2021-01-18:3,Denmark/DCGC-29221/2021|EPI_ISL_843268|2021-01-04:0,Denmark/DCGC-60365/2020|EPI_ISL_1868936|2020-12-28:0,Denmark/DCGC-85778/2020|EPI_ISL_1895097|2020-12-28:0,Denmark/DCGC-81826/2020|EPI_ISL_1890468|2020-12-28:0,Denmark/DCGC-34229/2021|EPI_ISL_871239|2021-01-04:0,Denmark/DCGC-22947/2020|EPI_ISL_793429|2020-12-28:0,Denmark/DCGC-20465/2020|EPI_ISL_759168|2020-12-21:0)183035:2,Denmark/DCGC-16862/2020|EPI_ISL_750607|2020-12-14:1,(Denmark/DCGC-22507/2020|EPI_ISL_757601|2020-12-14:1,Denmark/DCGC-17580/2020|EPI_ISL_751081|2020-12-14:2,Denmark/DCGC-23015/2020|EPI_ISL_793473|2020-12-28:0,Denmark/DCGC-30295/2020|EPI_ISL_844404|2020-12-07:0,Denmark/DCGC-45907/2020|EPI_ISL_1065417|2020-12-28:0,Denmark/DCGC-47800/2020|EPI_ISL_1067335|2020-12-28:0)183036:1,Denmark/DCGC-17312/2020|EPI_ISL_750897|2020-12-14:1,Denmark/DCGC-22724/2020|EPI_ISL_794480|2020-12-14:1,(Denmark/DCGC-21371/2020|EPI_ISL_758135|2020-12-21:1,Denmark/DCGC-79649/2020|EPI_ISL_1888290|2020-12-14:1,Denmark/DCGC-59460/2021|EPI_ISL_1868031|2021-01-11:1,Denmark/DCGC-34164/2021|EPI_ISL_871174|2021-01-04:0,Denmark/DCGC-82505/2020|EPI_ISL_1891318|2020-12-28:0,Denmark/DCGC-56676/2020|EPI_ISL_1865176|2020-12-28:0,Denmark/DCGC-34458/2020|EPI_ISL_871469|2020-12-28:0,Denmark/DCGC-34451/2020|EPI_ISL_871462|2020-12-28:0,Denmark/DCGC-38891/2021|EPI_ISL_930033|2021-01-18:0,Denmark/DCGC-71300/2020|EPI_ISL_1879871|2020-12-28:0,Denmark/DCGC-64636/2020|EPI_ISL_1873207|2020-12-14:0)183037:3,Denmark/DCGC-17574/2020|EPI_ISL_750518|2020-12-14:1,Denmark/DCGC-32576/2021|EPI_ISL_869580|2021-01-18:1,Denmark/DCGC-13315/2020|EPI_ISL_712724|2020-11-30:1,Denmark/DCGC-19746/2020|EPI_ISL_749147|2020-12-07:1,Denmark/DCGC-17201/2020|EPI_ISL_750821|2020-12-14:1,Denmark/DCGC-17180/2020|EPI_ISL_750807|2020-12-14:1,((Denmark/DCGC-37139/2021|EPI_ISL_928280|2021-01-18:1,Denmark/DCGC-84288/2021|EPI_ISL_1893505|2021-01-11:0,Denmark/DCGC-86304/2021|EPI_ISL_1895625|2021-01-25:0)183039:1,Denmark/DCGC-25134/2020|EPI_ISL_795947|2020-12-28:0,Denmark/DCGC-34501/2020|EPI_ISL_871512|2020-12-28:0,Denmark/DCGC-77905/2020|EPI_ISL_1886546|2020-12-28:0)183038:1,Denmark/DCGC-26116/2021|EPI_ISL_818831|2021-01-04:1,Denmark/DCGC-18150/2020|EPI_ISL_749782|2020-12-14:2,(Denmark/DCGC-18152/2020|EPI_ISL_749783|2020-12-14:1,Denmark/DCGC-30307/2020|EPI_ISL_844413|2020-12-07:0)183040:1,Denmark/DCGC-85579/2020|EPI_ISL_1894897|2020-12-14:1,Denmark/DCGC-54264/2021|EPI_ISL_1862692|2021-01-04:1,Denmark/DCGC-84077/2021|EPI_ISL_1893243|2021-01-04:1,Denmark/DCGC-81893/2020|EPI_ISL_1890535|2020-12-14:1,Denmark/DCGC-72837/2020|EPI_ISL_1881408|2020-12-28:3,Denmark/DCGC-18478/2020|EPI_ISL_749991|2020-12-07:1,(Denmark/DCGC-32057/2021|EPI_ISL_856473|2021-01-04:0,Denmark/DCGC-23282/2020|EPI_ISL_793203|2020-12-21:0)183041:2,(Denmark/DCGC-22727/2020|EPI_ISL_794482|2020-12-14:0,Denmark/DCGC-19260/2020|EPI_ISL_748852|2020-12-07:0)183042:1,(Denmark/DCGC-18582/2020|EPI_ISL_750059|2020-12-07:0,Denmark/DCGC-22116/2020|EPI_ISL_758562|2020-12-14:0)183043:1,(Denmark/DCGC-30564/2021|EPI_ISL_846941|2021-01-11:0,Denmark/DCGC-33173/2021|EPI_ISL_870178|2021-01-11:0)183044:2,(Denmark/DCGC-18734/2020|EPI_ISL_750152|2020-12-07:0,Denmark/DCGC-30281/2020|EPI_ISL_844394|2020-12-07:0,Denmark/DCGC-30378/2020|EPI_ISL_844463|2020-11-30:0)183045:1,(Denmark/DCGC-34200/2021|EPI_ISL_871210|2021-01-04:0,Denmark/DCGC-57104/2021|EPI_ISL_1865604|2021-01-04:0,Denmark/DCGC-80348/2021|EPI_ISL_1888989|2021-01-11:0,Denmark/DCGC-56197/2021|EPI_ISL_1864697|2021-01-04:0,Denmark/DCGC-83607/2021|EPI_ISL_1892678|2021-01-04:0,Denmark/DCGC-70553/2021|EPI_ISL_1879124|2021-01-04:0,Denmark/DCGC-72785/2021|EPI_ISL_1881356|2021-01-11:0)183046:1,(Denmark/DCGC-74820/2021|EPI_ISL_1883391|2021-01-04:0,Denmark/DCGC-34372/2021|EPI_ISL_871383|2021-01-04:0,Denmark/DCGC-73557/2021|EPI_ISL_1882128|2021-01-11:0)183047:1,Denmark/DCGC-23545/2020|EPI_ISL_793818|2020-12-21:0,Denmark/DCGC-86416/2020|EPI_ISL_1895737|2020-12-07:0,Denmark/DCGC-79935/2020|EPI_ISL_1888576|2020-12-14:0,Denmark/DCGC-55064/2020|EPI_ISL_1863492|2020-11-23:0,Denmark/DCGC-84350/2020|EPI_ISL_1893613|2020-12-07:0,Denmark/DCGC-75084/2020|EPI_ISL_1883655|2020-12-28:0,Denmark/DCGC-63654/2020|EPI_ISL_1872225|2020-12-14:0,Denmark/DCGC-66623/2021|EPI_ISL_1875194|2021-01-11:0,Denmark/DCGC-59036/2020|EPI_ISL_1867607|2020-12-14:0,Denmark/DCGC-66202/2020|EPI_ISL_1874773|2020-12-28:0,Denmark/DCGC-85076/2020|EPI_ISL_1894386|2020-12-14:0,Denmark/DCGC-84838/2020|EPI_ISL_1894148|2020-12-21:0,Denmark/DCGC-52122/2020|EPI_ISL_1860176|2020-12-28:0,Denmark/DCGC-52747/2020|EPI_ISL_1860801|2020-11-30:0,Denmark/DCGC-27356/2020|EPI_ISL_818087|2020-12-28:0,Denmark/DCGC-13135/2020|EPI_ISL_712606|2020-11-30:0,Denmark/DCGC-24923/2020|EPI_ISL_795815|2020-12-28:0,Denmark/DCGC-24912/2020|EPI_ISL_795805|2020-12-28:0,Denmark/DCGC-23097/2020|EPI_ISL_793529|2020-12-28:0,Denmark/DCGC-23071/2020|EPI_ISL_793514|2020-12-28:0,Denmark/DCGC-22377/2020|EPI_ISL_757525|2020-12-14:0,Denmark/DCGC-18898/2020|EPI_ISL_748626|2020-12-07:0,Denmark/DCGC-22374/2020|EPI_ISL_757523|2020-12-14:0,Denmark/DCGC-18895/2020|EPI_ISL_748624|2020-12-07:0,Denmark/DCGC-19423/2020|EPI_ISL_748935|2020-12-07:0,Denmark/DCGC-22772/2020|EPI_ISL_794502|2020-12-07:0,Denmark/DCGC-18859/2020|EPI_ISL_748601|2020-12-07:0,Denmark/DCGC-19402/2020|EPI_ISL_748928|2020-12-07:0,Denmark/DCGC-21008/2020|EPI_ISL_759497|2020-12-21:0,Denmark/DCGC-30410/2020|EPI_ISL_844232|2020-11-30:0,Denmark/DCGC-20993/2020|EPI_ISL_759492|2020-12-21:0,Denmark/DCGC-30265/2020|EPI_ISL_844226|2020-12-14:0,Denmark/DCGC-14460/2020|EPI_ISL_711780|2020-11-30:0,Denmark/DCGC-19368/2020|EPI_ISL_748909|2020-12-07:0,Denmark/DCGC-24211/2020|EPI_ISL_792996|2020-12-07:0,Denmark/DCGC-19360/2020|EPI_ISL_748904|2020-12-07:0,Denmark/DCGC-23465/2020|EPI_ISL_793771|2020-12-21:0,Denmark/DCGC-19891/2020|EPI_ISL_747854|2020-12-07:0,Denmark/DCGC-30449/2020|EPI_ISL_844517|2020-11-30:0,Denmark/DCGC-30445/2020|EPI_ISL_844514|2020-11-30:0,Denmark/DCGC-30429/2020|EPI_ISL_844500|2020-11-30:0,Denmark/DCGC-17811/2020|EPI_ISL_749581|2020-12-14:0,Denmark/DCGC-24093/2020|EPI_ISL_792934|2020-12-14:0,Denmark/DCGC-13631/2020|EPI_ISL_712925|2020-11-30:0,Denmark/DCGC-13840/2020|EPI_ISL_713054|2020-11-30:0,Denmark/DCGC-36230/2020|EPI_ISL_927371|2020-12-14:0,Denmark/DCGC-17753/2020|EPI_ISL_749544|2020-12-14:0,Denmark/DCGC-13804/2020|EPI_ISL_713034|2020-11-30:0,Denmark/DCGC-36210/2020|EPI_ISL_927351|2020-12-14:0,Denmark/DCGC-13765/2020|EPI_ISL_713009|2020-11-30:0,Denmark/DCGC-14197/2020|EPI_ISL_711619|2020-11-30:0,Denmark/DCGC-18815/2020|EPI_ISL_748573|2020-12-07:0,Denmark/DCGC-21300/2020|EPI_ISL_759660|2020-12-21:0,Denmark/DCGC-20653/2020|EPI_ISL_759277|2020-12-21:0,Denmark/DCGC-24504/2020|EPI_ISL_795584|2020-12-28:0,Denmark/DCGC-20641/2020|EPI_ISL_759270|2020-12-21:0,Denmark/DCGC-23051/2020|EPI_ISL_793497|2020-12-28:0,Denmark/DCGC-19350/2020|EPI_ISL_748900|2020-12-07:0,Denmark/DCGC-20625/2020|EPI_ISL_759262|2020-12-21:0,Denmark/DCGC-45999/2020|EPI_ISL_1065509|2020-12-14:0,Denmark/DCGC-18776/2020|EPI_ISL_748549|2020-12-07:0,Denmark/DCGC-34477/2020|EPI_ISL_871488|2020-12-28:0,Denmark/DCGC-18755/2020|EPI_ISL_748537|2020-12-07:0,Denmark/DCGC-30936/2021|EPI_ISL_847069|2021-01-11:0,Denmark/DCGC-29860/2020|EPI_ISL_843907|2020-12-28:0,Denmark/DCGC-16961/2020|EPI_ISL_750668|2020-12-14:0,Denmark/DCGC-27138/2020|EPI_ISL_817969|2020-12-28:0,Denmark/DCGC-17718/2020|EPI_ISL_751163|2020-12-14:0,Denmark/DCGC-22624/2020|EPI_ISL_757675|2020-12-14:0,Denmark/DCGC-19337/2020|EPI_ISL_748891|2020-12-07:0,Denmark/DCGC-17695/2020|EPI_ISL_751152|2020-12-14:0,Denmark/DCGC-23251/2020|EPI_ISL_793648|2020-12-28:0,Denmark/DCGC-34955/2020|EPI_ISL_926095|2020-12-14:0,Denmark/DCGC-16904/2020|EPI_ISL_750635|2020-12-14:0,Denmark/DCGC-35343/2020|EPI_ISL_926484|2020-12-14:0,Denmark/DCGC-24878/2020|EPI_ISL_795787|2020-12-28:0,Denmark/DCGC-22571/2020|EPI_ISL_757645|2020-12-14:0,Denmark/DCGC-22564/2020|EPI_ISL_757639|2020-12-14:0,Denmark/DCGC-21691/2020|EPI_ISL_758312|2020-12-21:0,Denmark/DCGC-26968/2020|EPI_ISL_817873|2020-12-28:0,Denmark/DCGC-16881/2020|EPI_ISL_750619|2020-12-14:0,Denmark/DCGC-17652/2020|EPI_ISL_751125|2020-12-14:0,Denmark/DCGC-22506/2020|EPI_ISL_757600|2020-12-14:0,Denmark/DCGC-14113/2020|EPI_ISL_711576|2020-11-30:0,Denmark/DCGC-24359/2020|EPI_ISL_795166|2020-12-28:0,Denmark/DCGC-17761/2020|EPI_ISL_749551|2020-12-14:0,Denmark/DCGC-29196/2021|EPI_ISL_843243|2021-01-04:0,Denmark/DCGC-38987/2020|EPI_ISL_930129|2020-12-14:0,Denmark/DCGC-29549/2021|EPI_ISL_843596|2021-01-04:0,Denmark/DCGC-13120/2020|EPI_ISL_712595|2020-11-30:0,Denmark/DCGC-13118/2020|EPI_ISL_712593|2020-11-30:0,Denmark/DCGC-14757/2020|EPI_ISL_711959|2020-11-23:0,Denmark/DCGC-22729/2020|EPI_ISL_794484|2020-12-14:0,Denmark/DCGC-22679/2020|EPI_ISL_794450|2020-12-14:0,Denmark/DCGC-37745/2020|EPI_ISL_928886|2020-12-07:0,Denmark/DCGC-23795/2020|EPI_ISL_793939|2020-12-21:0,Denmark/DCGC-13020/2020|EPI_ISL_712534|2020-11-30:0,Denmark/DCGC-16834/2020|EPI_ISL_750593|2020-12-14:0,Denmark/DCGC-17847/2020|EPI_ISL_749484|2020-12-14:0,Denmark/DCGC-28014/2020|EPI_ISL_816038|2020-12-07:0,Denmark/DCGC-16753/2020|EPI_ISL_750541|2020-12-14:0,Denmark/DCGC-12977/2020|EPI_ISL_712502|2020-12-07:0,Denmark/DCGC-47468/2020|EPI_ISL_1067003|2020-12-14:0,Denmark/DCGC-23732/2020|EPI_ISL_793906|2020-12-21:0,Denmark/DCGC-25381/2020|EPI_ISL_794989|2020-12-07:0,Denmark/DCGC-36417/2020|EPI_ISL_927558|2020-12-14:0,Denmark/DCGC-25214/2020|EPI_ISL_795995|2020-12-21:0,Denmark/DCGC-34733/2020|EPI_ISL_871744|2020-12-14:0,Denmark/DCGC-23242/2020|EPI_ISL_793641|2020-12-28:0,Denmark/DCGC-30312/2020|EPI_ISL_844416|2020-12-07:0,Denmark/DCGC-30303/2020|EPI_ISL_844409|2020-12-07:0,Denmark/DCGC-30011/2020|EPI_ISL_844058|2020-12-28:0,Denmark/DCGC-39703/2020|EPI_ISL_971260|2020-11-30:0,Denmark/DCGC-36496/2020|EPI_ISL_927637|2020-12-14:0,Denmark/DCGC-20122/2020|EPI_ISL_747995|2020-12-07:0,Denmark/DCGC-24298/2020|EPI_ISL_795463|2020-12-28:0,Denmark/DCGC-17464/2020|EPI_ISL_750999|2020-12-14:0,Denmark/DCGC-24290/2020|EPI_ISL_795459|2020-12-28:0,Denmark/DCGC-20841/2020|EPI_ISL_759398|2020-12-21:0,Denmark/DCGC-24261/2020|EPI_ISL_795442|2020-12-28:0,Denmark/DCGC-17224/2020|EPI_ISL_750838|2020-12-14:0,Denmark/DCGC-26316/2021|EPI_ISL_819116|2021-01-04:0,Denmark/DCGC-31168/2021|EPI_ISL_847156|2021-01-04:0,Denmark/DCGC-30250/2020|EPI_ISL_844374|2020-12-14:0,Denmark/DCGC-18136/2020|EPI_ISL_749773|2020-12-14:0,Denmark/DCGC-18124/2020|EPI_ISL_749769|2020-12-14:0,Denmark/DCGC-25205/2020|EPI_ISL_795990|2020-12-21:0,Denmark/DCGC-25243/2020|EPI_ISL_794909|2020-12-21:0,Denmark/DCGC-19114/2020|EPI_ISL_748765|2020-12-07:0,Denmark/DCGC-30408/2020|EPI_ISL_844488|2020-11-30:0,Denmark/DCGC-16789/2020|EPI_ISL_750564|2020-12-14:0,Denmark/DCGC-23198/2020|EPI_ISL_793607|2020-12-28:0,Denmark/DCGC-30395/2020|EPI_ISL_844476|2020-11-30:0,Denmark/DCGC-30382/2020|EPI_ISL_844466|2020-11-30:0,Denmark/DCGC-30381/2020|EPI_ISL_844465|2020-11-30:0,Denmark/DCGC-25148/2020|EPI_ISL_795958|2020-12-28:0,Denmark/DCGC-18663/2020|EPI_ISL_750111|2020-12-07:0,Denmark/DCGC-30360/2020|EPI_ISL_844449|2020-12-07:0,Denmark/DCGC-25121/2020|EPI_ISL_795939|2020-12-28:0,Denmark/DCGC-30348/2020|EPI_ISL_844442|2020-12-07:0,Denmark/DCGC-26595/2021|EPI_ISL_817650|2021-01-04:0,Denmark/DCGC-21546/2020|EPI_ISL_758224|2020-12-21:0,Denmark/DCGC-12916/2020|EPI_ISL_712460|2020-12-07:0,Denmark/DCGC-17552/2020|EPI_ISL_751063|2020-12-14:0,Denmark/DCGC-41720/2021|EPI_ISL_973397|2021-01-11:0,Denmark/DCGC-34391/2021|EPI_ISL_871402|2021-01-04:0,Denmark/DCGC-13208/2020|EPI_ISL_712652|2020-11-30:0,Denmark/DCGC-17430/2020|EPI_ISL_750977|2020-12-14:0,Denmark/DCGC-33847/2021|EPI_ISL_870857|2021-01-11:0,Denmark/DCGC-33844/2021|EPI_ISL_870854|2021-01-11:0,Denmark/DCGC-23579/2020|EPI_ISL_793382|2020-12-21:0,Denmark/DCGC-30333/2020|EPI_ISL_844432|2020-12-07:0,Denmark/DCGC-30330/2020|EPI_ISL_844429|2020-12-07:0,Denmark/DCGC-30327/2020|EPI_ISL_844428|2020-12-07:0,Denmark/DCGC-23930/2020|EPI_ISL_794013|2020-12-14:0,Denmark/DCGC-19994/2020|EPI_ISL_747916|2020-12-07:0,Denmark/DCGC-28762/2021|EPI_ISL_845306|2021-01-04:0,Denmark/DCGC-40373/2020|EPI_ISL_972050|2020-12-14:0,Denmark/DCGC-20435/2020|EPI_ISL_759145|2020-12-21:0,Denmark/DCGC-39361/2020|EPI_ISL_930503|2020-12-14:0,Denmark/DCGC-30176/2020|EPI_ISL_844323|2020-12-14:0,Denmark/DCGC-36567/2020|EPI_ISL_927708|2020-12-14:0,Denmark/DCGC-17352/2020|EPI_ISL_750927|2020-12-14:0,Denmark/DCGC-21862/2020|EPI_ISL_758415|2020-12-21:0,Denmark/DCGC-17337/2020|EPI_ISL_750919|2020-12-14:0,Denmark/DCGC-19008/2020|EPI_ISL_748694|2020-12-07:0,Denmark/DCGC-18998/2020|EPI_ISL_748689|2020-12-07:0,Denmark/DCGC-17317/2020|EPI_ISL_750901|2020-12-14:0,Denmark/DCGC-45192/2020|EPI_ISL_1025570|2020-12-28:0,Denmark/DCGC-46210/2020|EPI_ISL_1065720|2020-12-14:0,Denmark/DCGC-34679/2020|EPI_ISL_871690|2020-12-21:0,Denmark/DCGC-38939/2020|EPI_ISL_930081|2020-12-14:0,Denmark/DCGC-18915/2020|EPI_ISL_748639|2020-12-07:0,Denmark/DCGC-17995/2020|EPI_ISL_749688|2020-12-14:0,Denmark/DCGC-18904/2020|EPI_ISL_748630|2020-12-07:0,Denmark/DCGC-17991/2020|EPI_ISL_749685|2020-12-14:0,Denmark/DCGC-38916/2020|EPI_ISL_930058|2020-12-14:0,Denmark/DCGC-35406/2020|EPI_ISL_926547|2020-12-14:0,Denmark/DCGC-17486/2020|EPI_ISL_751018|2020-12-14:0,Denmark/DCGC-13721/2020|EPI_ISL_712983|2020-11-30:0,Denmark/DCGC-23607/2020|EPI_ISL_793849|2020-12-21:0,Denmark/DCGC-17474/2020|EPI_ISL_751005|2020-12-14:0,Denmark/DCGC-25543/2021|EPI_ISL_818770|2021-01-04:0,Denmark/DCGC-23559/2020|EPI_ISL_793826|2020-12-21:0,Denmark/DCGC-71152/2020|EPI_ISL_1879723|2020-12-07:0,Denmark/DCGC-65578/2020|EPI_ISL_1874149|2020-12-14:0,Denmark/DCGC-66811/2020|EPI_ISL_1875382|2020-12-21:0,Denmark/DCGC-69425/2021|EPI_ISL_1877996|2021-01-04:0)182991:2,Croatia/IGA-36-86949/2020|EPI_ISL_1167056|2020-11-13:0,(Croatia/HRV000_181/2021|EPI_ISL_1109525|2021-01-29:1,Croatia/HRV000_375/2021|EPI_ISL_1110832|2021-02-13:2)183048:2)182990:1,(((Croatia/1043/2021|EPI_ISL_1499513|2021-03-05:1,Croatia/1453/2021|EPI_ISL_1904514|2021-03-12:2,Croatia/1826/2021|EPI_ISL_2308837|2021-03-19:7,Croatia/464/2021|EPI_ISL_1201040|2021-02-12:0,Croatia/HRV000_107/2021|EPI_ISL_1109564|2021-02-05:0)183051:1,Croatia/664/2021|EPI_ISL_1306023|2021-02-23:1,Croatia/HRV000_227/2021|EPI_ISL_1195690|2021-02-11:0,Croatia/567/2021|EPI_ISL_1287352|2021-02-17:0)183050:3,(Croatia/713/2021|EPI_ISL_1306087|2021-02-26:1,Sweden/SE00197579/2021|EPI_ISL_1290607|2021-01-28:3)183052:3,(Germany/SN-RKI-I-020485/2021|EPI_ISL_1150648|2021-02-02:0,Germany/SN-RKI-I-016497/2021|EPI_ISL_1146659|2021-01-28:0,Germany/SN-RKI-I-019023/2021|EPI_ISL_1149185|2021-02-02:0,Germany/SN-RKI-I-018993/2021|EPI_ISL_1149155|2021-02-02:0,Germany/SN-RKI-I-016508/2021|EPI_ISL_1146670|2021-01-29:0)183053:4)183049:2,(Germany/HH-HPI-p4215/2021|EPI_ISL_1463936|2021-02:2,Germany/NW-RKI-I-046022/2021|EPI_ISL_1353446|2021-02-16:3)183054:1,(Croatia/HRV000_90/2021|EPI_ISL_1091176|2021-02-03:6,(Croatia/HRV000_172/2021|EPI_ISL_1109526|2021-02-04:1,Slovenia/90-005993-NM/2021|EPI_ISL_1056599|2021-02:0,Croatia/HRV000_84/2021|EPI_ISL_1091239|2021-02-02:4,Croatia/HRV000_89/2021|EPI_ISL_1091240|2021-02-03:2)183056:2)183055:4,Germany/BY-MVP-000002453/2020|EPI_ISL_1751512|2020-11-03:1)182989:1,Slovenia/101860/2020|EPI_ISL_1499063|2020-09-21:3,Slovenia/69449/2020|EPI_ISL_1498948|2020-08-14:0,Switzerland/BL-ETHZ-530508/2020|EPI_ISL_1760886|2020-11-04:5,(Slovenia/74743/2020|EPI_ISL_1498985|2020-08-25:0,Slovenia/76487/2020|EPI_ISL_1498995|2020-08-27:0)183057:1)182988:1,(Slovenia/94383/2020|EPI_ISL_1499043|2020-09-15:1,Slovenia/89153/2020|EPI_ISL_1499029|2020-09-10:0)183058:3,(Austria/CeMM5466/2020|EPI_ISL_1495490|2020-09-18:1,(Austria/CeMM5470/2020|EPI_ISL_1495494|2020-09-22:1,Austria/CeMM5482/2020|EPI_ISL_1495506|2020-09-24:0,Austria/MUW_1313844/2020|EPI_ISL_913089|2020-09-22:0,Austria/CeMM5477/2020|EPI_ISL_1495501|2020-09-23:0)183060:1)183059:2,(England/MILK-975085/2020|OA974600.1|2020-08-20:1,England/MILK-976558/2020|OA984568.1|2020-08-20:2)183061:1,England/QEUH-9B74C7/2020|OA995133.1|2020-09-05:3,(Slovenia/74663/2020|EPI_ISL_1498984|2020-08-24:1,(Slovenia/78315/2020|EPI_ISL_1499007|2020-08-30:0,Slovenia/79259/2020|EPI_ISL_1499011|2020-08-31:0,Slovenia/75362/2020|EPI_ISL_1498989|2020-08-25:0)183063:2)183062:3,(Denmark/DCGC-2489/2020|EPI_ISL_617760|2020-08-10:0,Denmark/DCGC-2522/2020|EPI_ISL_617792|2020-08-10:0)183064:1,Austria/CeMM1377/2020|EPI_ISL_853851|2020-08-28:0,Slovenia/74970/2020|EPI_ISL_1098797|2020-08-25:0,Switzerland/BS-42415383/2020|EPI_ISL_581993|2020-08-28:0,Switzerland/BS-42394001/2020|EPI_ISL_581953|2020-08-13:0)182985:1,(England/MILK-994378/2020|OA973917.1|2020-08-26:1,England/MILK-970F6F/2020|OA975498.1|2020-08-18:0,England/MILK-975067/2020|OA974935.1|2020-08-20:0)183065:2,(England/MILK-971915/2020|OA975281.1|2020-08-18:1,(Austria/CeMM6041/2020|EPI_ISL_1495810|2020-08-18:0,Austria/CeMM1357/2020|EPI_ISL_853902|2020-08-18:0)183067:1)183066:2,(Germany/BY-RKI-I-013580/2020|EPI_ISL_1143715|2020-12-14:7,(((Switzerland/ZH-ETHZ-481494/2021|OU011053.1|2021-01-04:2,(Switzerland/BE-ETHZ-440613/2021|OD999141.1|2021-01-02:0,Switzerland/BE-ETHZ-440617/2021|OD999150.1|2021-01-02:0)183072:1)183071:1,(Croatia/699/2021|EPI_ISL_1306088|2021-02-25:2,(Croatia/856/2021|EPI_ISL_1436043|2021-02-24:2,Croatia/860/2021|EPI_ISL_1436046|2021-02-24:0,Croatia/855/2021|EPI_ISL_1436041|2021-02-24:0)183074:1,Croatia/857/2021|EPI_ISL_1436045|2021-02-24:0)183073:5)183070:1,Ireland/C-NVRL-21IRL25832/2020|EPI_ISL_959857|2020-12-15:2)183069:3,Germany/HE-Cento-38396210/2020|EPI_ISL_815333|2020-08-16:0)183068:1,England/MILK-999CB4/2020|OA972834.1|2020-08-29:3)182984:3)182976:3,England/MILK-9A9E42/2020|OA973300.1|2020-09-01:7)182975:3,(NorthMacedonia/ChVir7911/2020|EPI_ISL_492081|2020-06-27:2,USA/WI-UW-164/2020|MT706292.1|20-03-16:0,USA/MN69-MDH69/2020|MT911568.1|20-03-14:0)183075:1,(USA/FL-BPHL-0303/2020|MT757111.1|20-05-30:1,USA/FL-BPHL-1702/2020|MW166167.1|20-08-22:4,(((USA/FL-BPHL-1791/2020|MW206610.1|20-07-31:1,USA/FL-BPHL-1790/2020|MW206609.1|20-07-31:0)183079:1,USA/FL-BPHL-1326/2020|MW023525.1|20-07-14:0)183078:2,USA/FL-BPHL-1914/2020|MW206572.1|20-07-20:0,USA/FL-BPHL-1810/2020|MW206632.1|20-08-04:2)183077:1,Japan/PG-2353/2020|EPI_ISL_685958|2020-04:1,(Japan/Donner15/2020|EPI_ISL_438959|2020-04-10:1,Japan/Donner11/2020|EPI_ISL_438955|2020-04-08:0,Japan/Donner19/2020|EPI_ISL_438963|2020-04-13:0,Japan/Donner8/2020|EPI_ISL_438953|2020-04-06:0,Japan/Donner7/2020|EPI_ISL_438952|2020-04-06:0,Japan/Donner6/2020|EPI_ISL_438951|2020-04-06:0,Japan/Donner3/2020|EPI_ISL_438948|2020-04-06:0,Japan/Donner2/2020|EPI_ISL_438947|2020-04-06:0,Japan/Donner35/2020|EPI_ISL_469293|2020-04-03:0)183080:1,Japan/PG-2707/2020|EPI_ISL_690839|2020-04:1,Japan/PG-1584/2020|EPI_ISL_685190|2020-04:1,(Japan/PG-10512/2020|EPI_ISL_901235|2020-04:1,Japan/PG-2854/2020|EPI_ISL_690980|2020-04:3,Japan/PG-0695/2020|EPI_ISL_684305|2020-04:1,Japan/PG-0892/2020|EPI_ISL_684502|2020-04:1,Japan/PG-14595/2020|EPI_ISL_892528|2020-04:1,Japan/PG-14593/2020|EPI_ISL_892526|2020-04:1,(Japan/PG-14596/2020|EPI_ISL_892529|2020-04:0,Japan/PG-14597/2020|EPI_ISL_892530|2020-04:0,Japan/PG-6821/2020|EPI_ISL_687929|2020-04:0)183082:2,Japan/PG-0689/2020|EPI_ISL_684299|2020-04:0,Japan/PG-3410/2020|EPI_ISL_691524|2020-04:0,Japan/PG-0697/2020|EPI_ISL_684307|2020-04:0,Japan/PG-2521/2020|EPI_ISL_690656|2020-05:0,Japan/PG-11718/2020|EPI_ISL_898581|2020-04:0,Japan/PG-14594/2020|EPI_ISL_892527|2020-04:0,Japan/PG-11716/2020|EPI_ISL_898579|2020-04:0,Japan/PG-6820/2020|EPI_ISL_687928|2020-04:0,Japan/PG-6819/2020|EPI_ISL_687927|2020-04:0)183081:1,Japan/PG-2972/2020|EPI_ISL_691097|2020-04:1,Japan/PG-0399/2020|EPI_ISL_480068|2020-04-01:1,(USA/NC-UNC-LCCC0073/2020|EPI_ISL_877654|2020-07-30:0,(USA/NC-UNC-LCCC0220/2020|EPI_ISL_968169|2020-08-21:0,USA/NC-UNC-LCCC0224/2020|EPI_ISL_968172|2020-08-31:0)183084:1)183083:3,Japan/PG-2466/2020|EPI_ISL_686071|2020-04:1,Japan/PG-6822/2020|EPI_ISL_687930|2020-04:1,Japan/PG-7746/2020|EPI_ISL_686848|2020-03:2,Japan/Donner25/2020|EPI_ISL_438969|2020-04-22:1,(USA/FL-BPHL-1509/2020|MW056156.1|20-07-24:5,(USA/OR-OHSU-3179/2020|EPI_ISL_667500|2020-10-05:1,USA/OR-OHSU-2987/2020|EPI_ISL_667450|2020-09-10:0,USA/OR-OHSU-2865/2020|EPI_ISL_667368|2020-09-03:1,USA/OR-OHSU-2812/2020|EPI_ISL_667321|2020-09-01:1)183086:5)183085:1,Japan/PG-0778/2020|EPI_ISL_684388|2020-04:2,Japan/PG-2443/2020|EPI_ISL_686048|2020-04:2,USA/FL-BPHL-0740/2020|MT846495.1|20-07-15:2,Japan/PG-13222/2020|EPI_ISL_897536|2020-04:1,USA/FL-BPHL-0905/2020|MT966149.1|20-06-24:2,(USA/FL-BPHL-0998/2020|MT966174.1|20-07-10:1,USA/FL-BPHL-0993/2020|MT966169.1|20-07-02:2)183087:2,(Japan/PG-2950/2020|EPI_ISL_691076|2020-04:0,Mexico/HGO-InDRE_148/2020|EPI_ISL_913951|2020-12-13:5)183088:1,(Japan/PG-2469/2020|EPI_ISL_686074|2020-05:0,Japan/FHU-FP9545-05-4/2020|EPI_ISL_862879|2020-05-06:1)183089:4,Japan/PG-0897/2020|EPI_ISL_684507|2020-03:1,Japan/PG-10519/2020|EPI_ISL_901242|2020-04:4,Japan/PG-1984/2020|EPI_ISL_685590|2020-04:1,Mexico/BCN-ALSR-2538/2020|EPI_ISL_635541|2020-06-24:3,SouthKorea/KCDC2534/2020|EPI_ISL_514937|2020-06-20:2,USA/MA-MASPHL-01170/2020|MW540155.1|20-11-28:6,USA/VA-DCLS-2488/2020|MW581630.1|20-11:7,(Mexico/YUC_INER_IMSS_00438/2021|EPI_ISL_1585446|2021-03-14:12,USA/CA-CZB-19120/2020|MW701291.1|20-12-04:8)183090:5,(USA/CA-ALSR-0746-IPL/2020|EPI_ISL_483331|2020-05-06:0,USA/SEARCH-0746-IPL/2020|MT811344.1|20-05-06:0)183091:2,(Japan/PG-0696/2020|EPI_ISL_684306|2020-04:0,Japan/PG-0436/2020|EPI_ISL_480102|2020-04-06:0)183092:1,(Japan/PG-2159/2020|EPI_ISL_685764|2020-04:0,Japan/PG-2160/2020|EPI_ISL_685765|2020-04:0,Japan/PG-2961/2020|EPI_ISL_691087|2020-04:0,Japan/PG-2943/2020|EPI_ISL_691069|2020-04:0,Japan/PG-2156/2020|EPI_ISL_685761|2020-04:0)183093:1,(Japan/PG-7745/2020|EPI_ISL_686847|2020-03:0,Japan/PG-7755/2020|EPI_ISL_686857|2020-04:0)183094:1,(Japan/PG-2392/2020|EPI_ISL_685997|2020-04:0,Japan/PG-2393/2020|EPI_ISL_685998|2020-04:0,Japan/PG-2391/2020|EPI_ISL_685996|2020-04:0)183095:1,(Japan/PG-24202/2020|EPI_ISL_1429784|2020-04-16:0,Japan/Donner32/2020|EPI_ISL_469290|2020-05-03:0)183096:1,(Japan/PG-2931/2020|EPI_ISL_691057|2020-04:0,Japan/PG-2944/2020|EPI_ISL_691070|2020-04:0)183097:1,(Japan/PG-5653/2020|EPI_ISL_688777|2020-04:0,Japan/PG-5654/2020|EPI_ISL_688778|2020-04:0,Japan/PG-5647/2020|EPI_ISL_688771|2020-04:0)183098:1,(Japan/FHU-FP9545-03-1/2020|EPI_ISL_862850|2020-04-03:0,Japan/PG-2444/2020|EPI_ISL_686049|2020-04:0)183099:1,USA/FL-BPHL-0302/2020|MT757110.1|20-05-30:0,Japan/PG-1309/2020|EPI_ISL_684917|2020-04:0,Japan/PG-1299/2020|EPI_ISL_684907|2020-03:0,Japan/PG-1298/2020|EPI_ISL_684906|2020-03:0,Japan/PG-1297/2020|EPI_ISL_684905|2020-03:0,Japan/Donner4/2020|EPI_ISL_438949|2020-04-06:0,Japan/NGS-IB-2/2020|EPI_ISL_481252|2020-04-04:0,Japan/PG-3417/2020|EPI_ISL_691529|2020-04:0,Japan/PG-1291/2020|EPI_ISL_684899|2020-03:0,Japan/PG-1290/2020|EPI_ISL_684898|2020-03:0,Japan/PG-1578/2020|EPI_ISL_685184|2020-04:0,Japan/PG-13221/2020|EPI_ISL_897535|2020-04:0,Japan/PG-13220/2020|EPI_ISL_897534|2020-04:0,Japan/PG-13218/2020|EPI_ISL_897532|2020-04:0,Japan/PG-13215/2020|EPI_ISL_897529|2020-04:0,Japan/PG-13214/2020|EPI_ISL_897528|2020-03:0,Japan/PG-2445/2020|EPI_ISL_686050|2020-04:0,Japan/PG-2438/2020|EPI_ISL_686043|2020-03:0,Japan/PG-2437/2020|EPI_ISL_686042|2020-03:0,Japan/PG-2436/2020|EPI_ISL_686041|2020-03:0,Japan/PG-0556/2020|EPI_ISL_480207|2020-04-07:0,Japan/PG-1112/2020|EPI_ISL_684722|2020-04:0,Japan/PG-1111/2020|EPI_ISL_684721|2020-04:0,Japan/PG-1110/2020|EPI_ISL_684720|2020-04:0,Japan/PG-1109/2020|EPI_ISL_684719|2020-04:0,Japan/PG-1108/2020|EPI_ISL_684718|2020-03:0,Japan/PG-3397/2020|EPI_ISL_691511|2020-04:0,Japan/PG-2649/2020|EPI_ISL_690781|2020-04:0,Japan/PG-0910/2020|EPI_ISL_684520|2020-03:0,Japan/PG-2919/2020|EPI_ISL_691045|2020-04:0,Japan/PG-0401/2020|EPI_ISL_480070|2020-04-02:0,Japan/PG-0572/2020|EPI_ISL_480215|2020-04-09:0,Japan/PG-0371/2020|EPI_ISL_480041|2020-03-29:0,Japan/FHU-FP9545-01-1/2020|EPI_ISL_862849|2020-03-31:0,Japan/PG-2468/2020|EPI_ISL_686073|2020-04:0,Japan/PG-2465/2020|EPI_ISL_686070|2020-04:0,Japan/PG-2904/2020|EPI_ISL_691030|2020-03:0,Japan/PG-2899/2020|EPI_ISL_691025|2020-03:0,Japan/PG-2894/2020|EPI_ISL_691020|2020-03:0,Japan/PG-7744/2020|EPI_ISL_686846|2020-03:0,USA/FL-BPHL-0304/2020|MT757112.1|20-06-03:0,USA/FL-BPHL-1235/2020|MW023419.1|20-05-30:0)183076:1,((NorthMacedonia/ZMC6075/2020|EPI_ISL_735395|2020-06-05:0,NorthMacedonia/ZMC6076/2020|EPI_ISL_735394|2020-06-05:2)183101:2,(NorthMacedonia/16076/2020|EPI_ISL_918486|2020-10-21:3,(NorthMacedonia/12026/2020|EPI_ISL_678260|2020-09-11:1,(Denmark/DCGC-2707/2020|EPI_ISL_616440|2020-08-17:0,Denmark/DCGC-2621/2020|EPI_ISL_616500|2020-08-17:0)183104:2)183103:1)183102:1,NorthMacedonia/3990/2020|EPI_ISL_516425|2020-06-18:5,(NorthMacedonia/11638/2020|EPI_ISL_678256|2020-09-07:3,NorthMacedonia/9073/2020|EPI_ISL_677722|2020-08-04:0,NorthMacedonia/11567/2020|EPI_ISL_678253|2020-09-07:1)183105:3)183100:2,(((Japan/TKYE614992_2020/2020|LC572069.1|20-05:1,Japan/TKYE613175_2020/2020|LC565414.1|20-04:0)183108:1,Japan/TKYE613173_2020/2020|LC556324.1|20-04:0,Japan/TKYE613173_2020/2020|LC565413.1|20-04:0)183107:1,Japan/TKYE614862_2020/2020|LC567852.1|20-05:1,Japan/TKYV12527_2020/2020|LC565409.1|20-04:1,Japan/PG-1056/2020|EPI_ISL_684666|2020-04:1,Japan/PG-1535/2020|EPI_ISL_685141|2020-04:2,((Japan/PG-4298/2020|EPI_ISL_692527|2020-05:1,Japan/PG-13229/2020|EPI_ISL_897543|2020-05:1,Japan/PG-13226/2020|EPI_ISL_897540|2020-05:1,Japan/PG-7972/2020|EPI_ISL_687073|2020-05:2,Japan/PG-7970/2020|EPI_ISL_687071|2020-05:1,Japan/PG-2983/2020|EPI_ISL_691107|2020-05:0,Japan/PG-13228/2020|EPI_ISL_897542|2020-05:0,Japan/PG-13227/2020|EPI_ISL_897541|2020-05:0,Japan/PG-13225/2020|EPI_ISL_897539|2020-05:0,Japan/PG-13224/2020|EPI_ISL_897538|2020-05:0)183110:1,Japan/PG-10526/2020|EPI_ISL_901249|2020-04:0,Japan/PG-2299/2020|EPI_ISL_685904|2020-05:0)183109:1,Japan/PG-3653/2020|EPI_ISL_691906|2020-04:1,Japan/PG-1376/2020|EPI_ISL_684983|2020-04:1,Japan/PG-0947/2020|EPI_ISL_684557|2020-04:2,(Japan/PG-4373/2020|EPI_ISL_692600|2020-06:0,(Japan/TKYE618765_2020/2020|LC573273.1|20-06:1,Japan/PG-2369/2020|EPI_ISL_685974|2020-05:1,Japan/PG-2367/2020|EPI_ISL_685972|2020-05:1,Japan/PG-2662/2020|EPI_ISL_690794|2020-06:1,Japan/PG-3877/2020|EPI_ISL_692128|2020-06:1,Japan/PG-3870/2020|EPI_ISL_692121|2020-06:1,Japan/PG-2379/2020|EPI_ISL_685984|2020-05:3,Japan/PG-2377/2020|EPI_ISL_685982|2020-05:1,(Japan/PG-3911/2020|EPI_ISL_692162|2020-06:0,Japan/TKYE618727_2020/2020|LC573281.1|20-06:0)183113:1,Japan/TKY17904_2020/2020|LC567858.1|20-05:0,Japan/PG-2376/2020|EPI_ISL_685981|2020-05:0,Japan/PG-2375/2020|EPI_ISL_685980|2020-05:0,Japan/PG-2374/2020|EPI_ISL_685979|2020-05:0,Japan/PG-2373/2020|EPI_ISL_685978|2020-05:0,Japan/PG-2372/2020|EPI_ISL_685977|2020-05:0,Japan/PG-2371/2020|EPI_ISL_685976|2020-05:0,Japan/PG-2370/2020|EPI_ISL_685975|2020-05:0,Japan/PG-2368/2020|EPI_ISL_685973|2020-05:0,Japan/PG-2366/2020|EPI_ISL_685971|2020-05:0,Japan/PG-2365/2020|EPI_ISL_685970|2020-05:0,Japan/PG-2364/2020|EPI_ISL_685969|2020-05:0,Japan/PG-2363/2020|EPI_ISL_685968|2020-05:0,Japan/PG-2362/2020|EPI_ISL_685967|2020-05:0,Japan/PG-2361/2020|EPI_ISL_685966|2020-05:0,Japan/PG-2360/2020|EPI_ISL_685965|2020-05:0,Japan/PG-2359/2020|EPI_ISL_685964|2020-05:0,Japan/PG-2358/2020|EPI_ISL_685963|2020-05:0,Japan/PG-3912/2020|EPI_ISL_692163|2020-06:0,Japan/PG-3876/2020|EPI_ISL_692127|2020-06:0,Japan/PG-3875/2020|EPI_ISL_692126|2020-06:0,Japan/PG-3874/2020|EPI_ISL_692125|2020-06:0,Japan/PG-3873/2020|EPI_ISL_692124|2020-06:0,Japan/PG-3872/2020|EPI_ISL_692123|2020-06:0,Japan/PG-3871/2020|EPI_ISL_692122|2020-06:0,Japan/PG-3869/2020|EPI_ISL_692120|2020-06:0,Japan/PG-3868/2020|EPI_ISL_692119|2020-06:0,Japan/PG-2380/2020|EPI_ISL_685985|2020-05:0,Japan/PG-2378/2020|EPI_ISL_685983|2020-05:0,Japan/TKYE618735_2020/2020|LC573280.1|20-06:0,Japan/TKYE618796_2020/2020|LC573275.1|20-06:0,Japan/TKYE618795_2020/2020|LC573274.1|20-06:0,Japan/TKY17926_2020/2020|LC567859.1|20-05:0)183112:1)183111:1,Japan/PG-2514/2020|EPI_ISL_690630|2020-04:1,Japan/PG-2655/2020|EPI_ISL_690787|2020-04:1,(Japan/PG-1418/2020|EPI_ISL_685025|2020-04:2,Japan/PG-1419/2020|EPI_ISL_685026|2020-04:0,Japan/PG-1327/2020|EPI_ISL_684935|2020-04:0)183114:1,(Japan/PG-0920/2020|EPI_ISL_684530|2020-04:0,Japan/PG-0917/2020|EPI_ISL_684527|2020-04:1,(Japan/PG-1414/2020|EPI_ISL_685021|2020-04:0,Japan/PG-1348/2020|EPI_ISL_684956|2020-04:0)183116:1)183115:1,Japan/PG-1698/2020|EPI_ISL_685304|2020-04:1,Japan/PG-0792/2020|EPI_ISL_684402|2020-04:1,Japan/PG-1456/2020|EPI_ISL_685063|2020-04:1,Japan/PG-0511/2020|EPI_ISL_480169|2020-04-02:1,(Japan/PG-1428/2020|EPI_ISL_685035|2020-04:0,Japan/PG-2952/2020|EPI_ISL_691078|2020-04:2)183117:1,Japan/PG-24200/2020|EPI_ISL_1429782|2020-04-11:3,Japan/PG-1464/2020|EPI_ISL_685071|2020-04:2,Japan/PG-2512/2020|EPI_ISL_690649|2020-04:1,(Japan/TKYE614327_2020/2020|LC567851.1|20-05:1,Japan/TKYE614866_2020/2020|LC567849.1|20-05:0,Japan/PG-1630/2020|EPI_ISL_685236|2020-04:0,Japan/PG-1629/2020|EPI_ISL_685235|2020-04:0,Japan/PG-1628/2020|EPI_ISL_685234|2020-04:0,Japan/PG-1627/2020|EPI_ISL_685233|2020-04:0,Japan/TKYE614865_2020/2020|LC572068.1|20-05:0,Japan/TKYE615664_2020/2020|LC567847.1|20-05:0,Japan/TKYE615667_2020/2020|LC567848.1|20-05:0)183118:4,(Japan/PG-0923/2020|EPI_ISL_684533|2020-04:2,Japan/PG-1335/2020|EPI_ISL_684943|2020-04:0,Japan/PG-1336/2020|EPI_ISL_684944|2020-04:0,Japan/PG-0680/2020|EPI_ISL_684290|2020-04:0,Japan/PG-1623/2020|EPI_ISL_685229|2020-04:0,Japan/PG-2911/2020|EPI_ISL_691037|2020-04:0)183119:1,(Japan/PG-1610/2020|EPI_ISL_685216|2020-04:1,(Japan/PG-3779/2020|EPI_ISL_692031|2020-04:0,JP_Hiro94253|LC594647.1|20-04-20:0,Japan/PG-3778/2020|EPI_ISL_692030|2020-04:0,Japan/PG-3777/2020|EPI_ISL_692029|2020-04:0,Japan/PG-3770/2020|EPI_ISL_692023|2020-04:0)183121:2)183120:2,(Japan/PG-3746/2020|EPI_ISL_691999|2020-04:0,Japan/PG-2698/2020|EPI_ISL_690830|2020-04:1)183122:1,(Japan/PG-0538/2020|EPI_ISL_480195|2020-04:0,(England/LOND-D424B/2020|20-04-06:0,(Turkey/HSGM-5586/2021|EPI_ISL_1196191|2021-02-23:12,((((Germany/HH-HPI-p2933/2020|EPI_ISL_960044|2020-08-30:2,Germany/SH-ChVir9115/2020|EPI_ISL_729359|2020-09-14:2)183129:1,England/QEUH-998F70/2020|OA971927.1|2020-08-24:1)183128:2,(Netherlands/ZH-RIVM-21238/2020|EPI_ISL_824160|2020-09-23:2,Scotland/QEUH-99001B/2020|OA983936.1|2020-08-25:0)183130:3,(((England/CAMC-B3237A/2020|OC996959.1|2020-11-05:1,England/CAMC-B53908/2020|OB998784.1|2020-11-08:0,England/CAMC-B082BC/2020|OB992492.1|2020-10-29:0,England/MILK-B02267/2020|OB991693.1|2020-10-24:0)183133:1,(England/CAMC-BBDF46/2020|20-12-01:0,England/CAMC-BBB78C/2020|20-11-21:1)183134:6,England/MILK-AC9467/2020|OB987593.1|2020-10-21:1,England/CAMC-B09A1D/2020|OD898449.1|2020-10-29:0,England/MILK-AC9458/2020|OB987929.1|2020-10-21:0,England/LOND-1251302/2020|20-11-12:0)183132:1,England/CAMC-A40FEF/2020|20-10-06:1,England/MILK-A7C17B/2020|OB983432.1|2020-10-15:1)183131:7)183127:1,((Germany/NW-RKI-I-026654/2021|EPI_ISL_1156840|2021-02-15:2,(Germany/NW-RKI-I-026741/2021|EPI_ISL_1156929|2021-02-15:0,(Germany/NW-RKI-I-033486/2021|EPI_ISL_1217734|2021-02-25:1,Germany/NW-RKI-I-012827/2021|EPI_ISL_1142960|2021-01-22:0,Germany/NW-RKI-I-029955/2021|EPI_ISL_1213105|2021-02-22:1,Germany/NW-RKI-I-035501/2021|EPI_ISL_1281335|2021-03-05:1)183138:1)183137:2)183136:18,Denmark/DCGC-21810/2020|EPI_ISL_758121|2020-12-21:14)183135:1,((((((Turkey/HSGM-5861/2021|EPI_ISL_1211649|2021-02-24:2,(Turkey/HSGM-5875/2021|EPI_ISL_1211669|2021-02-24:1,Turkey/HSGM-5868/2021|EPI_ISL_1211658|2021-02-24:1)183145:1)183144:1,Turkey/HSGM-5865/2021|EPI_ISL_1211652|2021-02-24:1,(Turkey/HSGM-5867/2021|EPI_ISL_1211656|2021-02-24:2,Turkey/HSGM-5870/2021|EPI_ISL_1211662|2021-02-24:0)183146:4)183143:7,(Turkey/HSGM-1266/2021|EPI_ISL_1379945|2021-01-13:7,(Turkey/HSGM-5749/2021|EPI_ISL_1214057|2021-02-23:1,(Turkey/HSGM-5744/2021|EPI_ISL_1214049|2021-02-23:1,Turkey/HSGM-5148/2021|EPI_ISL_1183631|2021-02-19:0,Turkey/HSGM-5160/2021|EPI_ISL_1183640|2021-02-19:0)183149:1)183148:2)183147:2)183142:1,(Turkey/HSGM-5874/2021|EPI_ISL_1211666|2021-02-24:7,Turkey/HSGM-5143/2021|EPI_ISL_1183628|2021-02-19:3)183150:6)183141:2,(Turkey/HSGM-6191/2021|EPI_ISL_1229468|2021-02-25:1,Turkey/HSGM-5381/2021|EPI_ISL_1196137|2021-02-22:1)183151:4)183140:10,(Germany/NI-RKI-I-147661/2021|EPI_ISL_2259617|2021-01-12:3,(Germany/HB-RKI-I-012591/2021|EPI_ISL_1142724|2021-01-25:0,((Germany/HB-RKI-I-012621/2021|EPI_ISL_1142754|2021-01-21:1,Germany/HB-RKI-I-012666/2021|EPI_ISL_1142799|2021-01-18:0)183155:1,((Germany/HB-RKI-I-012736/2021|EPI_ISL_1142869|2021-01-21:1,Germany/HB-RKI-I-012873/2021|EPI_ISL_1143007|2021-01-20:0)183157:1,Germany/HB-RKI-I-012711/2021|EPI_ISL_1142844|2021-01-21:0)183156:1)183154:2)183153:1,Germany/NI-RKI-I-150575/2021|EPI_ISL_2262201|2021-01-13:2)183152:15)183139:1)183126:3)183125:4,(Japan/PG-1529/2020|EPI_ISL_685135|2020-03:0,Japan/PG-1534/2020|EPI_ISL_685140|2020-04:0,Japan/PG-1528/2020|EPI_ISL_685134|2020-03:0,Japan/PG-1527/2020|EPI_ISL_685133|2020-03:0)183158:2)183124:1)183123:1,Japan/PG-0532/2020|EPI_ISL_480190|2020-04:1,Japan/PG-1955/2020|EPI_ISL_685561|2020-04:2,Japan/PG-1958/2020|EPI_ISL_685564|2020-04:1,(Japan/PG-2261/2020|EPI_ISL_685866|2020-04:3,Japan/PG-3153/2020|EPI_ISL_691273|2020-05:0)183159:1,Japan/PG-2502/2020|EPI_ISL_686107|2020-04:1,Japan/PG-3361/2020|EPI_ISL_691476|2020-04:2,Japan/PG-3669/2020|EPI_ISL_691922|2020-04:1,Switzerland/SZ-ETHZ-540011/2020|EPI_ISL_1408462|2021-03-15:16,((((Japan/TKYE630414_2020/2020|LC593818.1|20-08:1,Japan/TKYT30430_2020/2020|LC593819.1|20-08:1,((Japan/PG-8427/2020|EPI_ISL_687526|2020-09:1,Japan/PG-8502/2020|EPI_ISL_687601|2020-09:1,Japan/PG-9242/2020|EPI_ISL_901955|2020-09:1,(Japan/PG-9248/2020|EPI_ISL_901961|2020-09:0,Japan/PG-8508/2020|EPI_ISL_687607|2020-09:0,Japan/PG-9245/2020|EPI_ISL_901958|2020-09:0)183166:1,Japan/PG-8428/2020|EPI_ISL_687527|2020-09:0,Japan/PG-8429/2020|EPI_ISL_687528|2020-09:0,Japan/PG-9247/2020|EPI_ISL_901960|2020-09:0,Japan/PG-9246/2020|EPI_ISL_901959|2020-09:0,Japan/PG-9244/2020|EPI_ISL_901957|2020-09:0,Japan/PG-9243/2020|EPI_ISL_901956|2020-09:0,Japan/PG-9239/2020|EPI_ISL_901952|2020-09:0)183165:2,((Japan/PG-9003/2020|EPI_ISL_901734|2020-09:1,Japan/PG-10031/2020|EPI_ISL_900768|2020-10:2,(((Japan/PG-14345/2020|EPI_ISL_895979|2020-11:1,Japan/PG-13352/2020|EPI_ISL_895016|2020-11:1,Japan/PG-17107/2020|EPI_ISL_1168792|2020-12-22:1,Japan/PG-17106/2020|EPI_ISL_1168791|2020-12-22:1,Japan/PG-14211/2020|EPI_ISL_895723|2020-12:1,Japan/PG-14208/2020|EPI_ISL_895720|2020-12:1,Japan/PG-12709/2020|EPI_ISL_897123|2020-11:1,Japan/PG-12703/2020|EPI_ISL_897117|2020-11:1,Japan/PG-19116/2021|EPI_ISL_1168972|2021-01-14:2,Japan/PG-19115/2021|EPI_ISL_1168971|2021-01-13:1,(Japan/PG-14248/2020|EPI_ISL_895882|2020-12:1,Japan/PG-14244/2020|EPI_ISL_895878|2020-12:0,Japan/PG-14242/2020|EPI_ISL_895876|2020-12:0,Japan/PG-14241/2020|EPI_ISL_895875|2020-12:0)183172:1,(Japan/PG-17133/2020|EPI_ISL_1168818|2020-12-20:2,Japan/PG-17572/2021|EPI_ISL_1168881|2021-01-03:1,(Japan/PG-21325/2021|EPI_ISL_1426288|2021-02-01:1,Japan/PG-20880/2021|EPI_ISL_1426046|2021-01-27:1)183174:1,Japan/PG-17128/2020|EPI_ISL_1168813|2020-12-22:0,Japan/PG-24011/2020|EPI_ISL_1425344|2020-12-14:0,Japan/PG-17557/2020|EPI_ISL_1168867|2020-12-26:0,Japan/PG-17116/2020|EPI_ISL_1168801|2020-12-15:0)183173:1,Japan/PG-17127/2020|EPI_ISL_1168812|2020-12-21:1,Japan/PG-14227/2020|EPI_ISL_895861|2020-12:1,Japan/PG-14220/2020|EPI_ISL_895854|2020-12:1,Japan/PG-15486/2020|EPI_ISL_894308|2020-12:1,Japan/PG-20116/2021|EPI_ISL_1169035|2021-01-15:1,Japan/PG-20097/2021|EPI_ISL_1169016|2021-01-14:1,Japan/PG-20088/2021|EPI_ISL_1169007|2021-01-18:1,(Japan/PG-17122/2020|EPI_ISL_1168807|2020-12-21:0,Japan/PG-17163/2020|EPI_ISL_1168848|2020-12-28:1)183175:1,(Japan/PG-18139/2021|EPI_ISL_1131964|2021-01-09:0,Japan/PG-18149/2021|EPI_ISL_1131974|2021-01-13:1)183176:2,Japan/PG-18093/2021|EPI_ISL_1131919|2021-01-05:1,Japan/PG-11914/2020|EPI_ISL_898745|2020-11:1,(Japan/PG-12608/2020|EPI_ISL_897022|2020-11:1,Japan/PG-12609/2020|EPI_ISL_897023|2020-11:0,Japan/PG-14203/2020|EPI_ISL_895715|2020-12:0,Japan/PG-13917/2020|EPI_ISL_895497|2020-11:0)183177:1,Japan/PG-16206/2020|EPI_ISL_1128215|2020-12-28:1,Japan/PG-16191/2020|EPI_ISL_1128201|2020-12-26:2,Japan/PG-13408/2020|EPI_ISL_895071|2020-11:1,(Japan/PG-17736/2020|EPI_ISL_1131585|2020-12-28:1,Japan/PG-14561/2020|EPI_ISL_892494|2020-12:0,Japan/PG-14560/2020|EPI_ISL_892493|2020-12:0,Japan/PG-14559/2020|EPI_ISL_892492|2020-12:0)183178:1,Japan/PG-14820/2020|EPI_ISL_892750|2020:2,Japan/PG-24014/2021|EPI_ISL_1425347|2021-02-04:3,Japan/PG-24012/2020|EPI_ISL_1425345|2020-12-15:2,(Japan/PG-22071/2021|EPI_ISL_1425203|2021-01-30:0,(Japan/PG-22051/2021|EPI_ISL_1425183|2021-01-28:0,Japan/PG-22155/2021|EPI_ISL_1425211|2021-02-01:0,Japan/PG-25817/2021|EPI_ISL_1425466|2021-02-18:0)183180:1)183179:1,Japan/PG-22046/2021|EPI_ISL_1425178|2021-01-27:1,Japan/PG-22018/2021|EPI_ISL_1425150|2021-01-24:1,Japan/PG-26037/2021|EPI_ISL_1428273|2021-01-24:1,Japan/PG-20475/2021|EPI_ISL_1425083|2021-01-19:1,(Japan/PG-13930/2020|EPI_ISL_895510|2020-12:1,Japan/PG-16668/2021|EPI_ISL_1128658|2021-01-03:4,Japan/PG-11993/2020|EPI_ISL_898824|2020-11:1,(Japan/PG-17723/2020|EPI_ISL_1131572|2020-12-22:1,(Japan/PG-25098/2021|EPI_ISL_1430468|2021-01-19:2,Japan/PG-21147/2021|EPI_ISL_1425122|2021-01-21:1,(Japan/PG-24018/2021|EPI_ISL_1425351|2021-02-05:0,Japan/PG-25791/2021|EPI_ISL_1428115|2021-01-23:1)183184:1,Japan/PG-20103/2021|EPI_ISL_1169022|2021-01-18:0,Japan/PG-27324/2021|EPI_ISL_1431415|2021-01-30:0,Japan/PG-25553/2021|EPI_ISL_1427921|2021-01-12:0)183183:1,Japan/PG-24495/2020|EPI_ISL_1429970|2020-12-24:2,Japan/PG-24494/2020|EPI_ISL_1429969|2020-12-24:0,Japan/PG-24481/2020|EPI_ISL_1429956|2020-12-21:0)183182:1,Japan/PG-18347/2020|EPI_ISL_1127211|2020-12-18:1,(Japan/PG-25511/2021|EPI_ISL_1427881|2021-01-07:2,((Japan/PG-25069/2021|EPI_ISL_1430439|2021-01-12:0,(Japan/PG-25077/2021|EPI_ISL_1430447|2021-01-14:1,Japan/PG-25078/2021|EPI_ISL_1430448|2021-01-14:0)183188:1)183187:1,Japan/PG-23663/2021|EPI_ISL_1429315|2021-01-18:1,Japan/PG-25627/2021|EPI_ISL_1427980|2021-01-25:1,Japan/PG-25741/2020|EPI_ISL_1428077|2020-12-31:0,Japan/PG-25482/2021|EPI_ISL_1427854|2021-01-04:0)183186:1,(Japan/PG-24822/2021|EPI_ISL_1430278|2021-01-17:0,Japan/PG-24823/2021|EPI_ISL_1430279|2021-01-17:0,Japan/PG-24821/2021|EPI_ISL_1430277|2021-01-17:0)183189:1,Japan/PG-24526/2020|EPI_ISL_1429999|2020-12-28:0,Japan/PG-25510/2021|EPI_ISL_1427880|2021-01-07:0,Japan/PG-25474/2021|EPI_ISL_1427846|2021-01-03:0,Japan/PG-25461/2021|EPI_ISL_1427833|2021-01-01:0,Japan/PG-25766/2021|EPI_ISL_1428095|2021-01-07:0)183185:1,((Japan/PG-25638/2021|EPI_ISL_1427989|2021-01-28:1,(Japan/PG-25636/2021|EPI_ISL_1427987|2021-01-28:1,Japan/PG-25635/2021|EPI_ISL_1427986|2021-01-28:0,Japan/PG-25634/2021|EPI_ISL_1427985|2021-01-28:0)183192:1,Japan/PG-25639/2021|EPI_ISL_1427990|2021-01-28:1,Japan/PG-25624/2021|EPI_ISL_1427978|2021-01-24:0)183191:1,Japan/PG-25531/2021|EPI_ISL_1427900|2021-01-09:1,Japan/PG-25499/2021|EPI_ISL_1427870|2021-01-06:0,Japan/PG-25522/2021|EPI_ISL_1427892|2021-01-08:0)183190:1,((Japan/PG-25607/2021|EPI_ISL_1427966|2021-01-21:2,Japan/PG-25535/2021|EPI_ISL_1427904|2021-01-10:0,Japan/PG-25568/2021|EPI_ISL_1427934|2021-01-14:0)183194:1,Japan/PG-25475/2021|EPI_ISL_1427847|2021-01-03:0,Japan/PG-23547/2021|EPI_ISL_1425267|2021-02-01:0,Japan/PG-25465/2021|EPI_ISL_1427837|2021-01-02:0,Japan/PG-25759/2021|EPI_ISL_1428091|2021-01-05:0,Japan/PG-25749/2021|EPI_ISL_1428085|2021-01-03:0,Japan/PG-24548/2020|EPI_ISL_1430021|2020-12-31:0,Japan/PG-24017/2021|EPI_ISL_1425350|2021-02-04:0)183193:1,(Japan/PG-25855/2021|EPI_ISL_1428146|2021-02-09:3,(Japan/PG-28065/2021|EPI_ISL_1432331|2021-02-11:2,((Japan/PG-37050/2021|EPI_ISL_1934440|2021-03-10:1,(Japan/PG-37062/2021|EPI_ISL_1934441|2021-03-18:1,Japan/PG-37063/2021|EPI_ISL_1934442|2021-03-18:0,Japan/PG-37048/2021|EPI_ISL_1934438|2021-03-10:0,Japan/PG-37049/2021|EPI_ISL_1934439|2021-03-10:0,Japan/PG-37044/2021|EPI_ISL_1934435|2021-03-08:0)183199:1,Japan/PG-37066/2021|EPI_ISL_1934444|2021-03-18:1,Japan/PG-27708/2021|EPI_ISL_1430713|2021-03-04:0,Japan/PG-27709/2021|EPI_ISL_1430714|2021-03-04:0,Japan/PG-27707/2021|EPI_ISL_1430712|2021-03-04:0,Japan/PG-27706/2021|EPI_ISL_1430711|2021-03-04:0,Japan/PG-27705/2021|EPI_ISL_1430710|2021-03-03:0,Japan/PG-27703/2021|EPI_ISL_1430709|2021-03-02:0,Japan/PG-29353/2021|EPI_ISL_1927294|2021-03-09:0,Japan/PG-37045/2021|EPI_ISL_1934436|2021-03-08:0,Japan/PG-37047/2021|EPI_ISL_1934437|2021-03-10:0,Japan/PG-37040/2021|EPI_ISL_1934433|2021-03-07:0,Japan/PG-37039/2021|EPI_ISL_1934432|2021-03-06:0,Japan/PG-37067/2021|EPI_ISL_1934445|2021-03-18:0,Japan/PG-37041/2021|EPI_ISL_1934434|2021-03-07:0,Japan/PG-37065/2021|EPI_ISL_1934443|2021-03-18:0,Japan/PG-37038/2021|EPI_ISL_1934431|2021-03-05:0)183198:1,Japan/PG-27699/2021|EPI_ISL_1430707|2021-02-25:1,(Japan/TKYK00931/2021|EPI_ISL_2080592|2021-04:1,Japan/TKYK00930/2021|EPI_ISL_2080591|2021-04:0)183200:1,Japan/PG-27700/2021|EPI_ISL_1430708|2021-02-26:0,Japan/PG-27696/2021|EPI_ISL_1430706|2021-02-24:0,Japan/PG-27695/2021|EPI_ISL_1430705|2021-02-24:0,Japan/PG-28868/2021|EPI_ISL_1431611|2021-03-06:0,Japan/PG-30546/2021|EPI_ISL_1930275|2021-03-16:0,Japan/PG-30545/2021|EPI_ISL_1930274|2021-03-16:0,Japan/PG-30547/2021|EPI_ISL_1930277|2021-03-16:0,Japan/PG-31063/2021|EPI_ISL_1930512|2021-03-11:0,Japan/PG-33543/2021|EPI_ISL_1933315|2021-03-22:0,Japan/PG-33536/2021|EPI_ISL_1933312|2021-03-22:0,Japan/PG-35296/2021|EPI_ISL_1934334|2021-03-20:0,Japan/PG-37037/2021|EPI_ISL_1934430|2021-03-05:0)183197:1,Japan/PG-28844/2021|EPI_ISL_1432921|2021-02-18:1,Japan/PG-27626/2021|EPI_ISL_1431481|2021-02-09:1,Japan/KNG0010/2021|EPI_ISL_1754906|2021-03-02:1,(Japan/PG-31104/2021|EPI_ISL_1930538|2021-03-12:1,Japan/PG-31108/2021|EPI_ISL_1930544|2021-03-12:1,Japan/PG-33588/2021|EPI_ISL_1933332|2021-03-22:2,Japan/PG-31100/2021|EPI_ISL_1930534|2021-03-12:1,Japan/PG-33650/2021|EPI_ISL_1933357|2021-03-22:1,(Japan/PG-33667/2021|EPI_ISL_1933364|2021-03-22:1,Japan/PG-31101/2021|EPI_ISL_1930535|2021-03-12:0)183202:1,Japan/PG-35514/2021|EPI_ISL_1934353|2021-04-02:2,Japan/PG-31102/2021|EPI_ISL_1930537|2021-03-12:0,Japan/PG-31107/2021|EPI_ISL_1930543|2021-03-12:0,Japan/PG-31061/2021|EPI_ISL_1930509|2021-03-11:0,Japan/PG-31038/2021|EPI_ISL_1930492|2021-03-10:0,Japan/PG-31109/2021|EPI_ISL_1930546|2021-03-12:0,Japan/PG-33602/2021|EPI_ISL_1933337|2021-03-21:0,Japan/PG-31105/2021|EPI_ISL_1930540|2021-03-12:0,Japan/PG-31062/2021|EPI_ISL_1930510|2021-03-11:0,Japan/PG-31099/2021|EPI_ISL_1930532|2021-03-12:0,Japan/PG-31106/2021|EPI_ISL_1930541|2021-03-12:0,Japan/PG-33585/2021|EPI_ISL_1933330|2021-03-22:0,Japan/PG-33613/2021|EPI_ISL_1933341|2021-03-22:0)183201:1,Japan/PG-30505/2021|EPI_ISL_1930260|2021-03-14:1,(Japan/PG-36292/2021|EPI_ISL_1934588|2021-03-31:1,Japan/PG-35260/2021|EPI_ISL_1934313|2021-03-25:2,Japan/PG-34465/2021|EPI_ISL_2015092|2021-03-29:1,Japan/PG-31090/2021|EPI_ISL_1930527|2021-03-12:0,Japan/PG-29616/2021|EPI_ISL_1928053|2021-03-15:0,Japan/PG-32315/2021|EPI_ISL_1932389|2021-03-15:0,Japan/PG-32592/2021|EPI_ISL_2015047|2021-03-30:0,Japan/PG-34464/2021|EPI_ISL_2015091|2021-03-29:0)183203:2,(Japan/PG-33711/2021|EPI_ISL_1933381|2021-03-25:1,Japan/PG-33597/2021|EPI_ISL_1933334|2021-03-22:0,Japan/PG-33577/2021|EPI_ISL_1933327|2021-03-22:0)183204:1,(Japan/PG-35425/2021|EPI_ISL_1933736|2021-04-01:2,Japan/PG-36915/2021|EPI_ISL_1934628|2021-01-29:0,Japan/PG-32070/2021|EPI_ISL_1932378|2021-03-09:2)183205:2,Japan/PG-33618/2021|EPI_ISL_1933345|2021-03-22:1,Japan/PG-29671/2021|EPI_ISL_1928114|2021-03-02:1,(Japan/PG-25840/2021|EPI_ISL_1428131|2021-01-26:0,Japan/PG-25845/2021|EPI_ISL_1428136|2021-01-28:0,Japan/PG-25839/2021|EPI_ISL_1428130|2021-01-26:0)183206:1,Japan/PG-26645/2021|EPI_ISL_1431041|2021-02-24:0,Japan/KNG0004/2021|EPI_ISL_1754900|2021-02-26:0,Japan/KNG0011/2021|EPI_ISL_1754907|2021-03-08:0,Japan/PG-27290/2021|EPI_ISL_1431385|2021-02-10:0,Japan/PG-27289/2021|EPI_ISL_1431384|2021-02-10:0,Japan/PG-27218/2021|EPI_ISL_1431371|2021-02-01:0,Japan/PG-28781/2021|EPI_ISL_1432894|2021-01-24:0,Japan/PG-27651/2021|EPI_ISL_1431492|2021-02-24:0,Japan/PG-29893/2021|EPI_ISL_1928241|2021-01-18:0,Japan/PG-33803/2021|EPI_ISL_1933393|2021-03-01:0)183196:1,(Japan/PG-26616/2021|EPI_ISL_1431018|2021-02-18:0,Japan/PG-26618/2021|EPI_ISL_1431020|2021-02-24:0)183207:1,(Japan/TKY87338/2021|EPI_ISL_1633457|2021-02:0,Japan/TKY86760/2021|EPI_ISL_1633447|2021-02:0)183208:1,(Japan/PG-33797/2021|EPI_ISL_1933387|2021-02-28:0,Japan/PG-33801/2021|EPI_ISL_1933391|2021-03-01:0)183209:2,Japan/PG-27624/2021|EPI_ISL_1431480|2021-02-09:0,Japan/PG-29934/2021|EPI_ISL_1928293|2021-02-08:0)183195:1,(Japan/PG-24124/2021|EPI_ISL_1429709|2021-01-28:2,Japan/PG-24123/2021|EPI_ISL_1429708|2021-01-27:1,Japan/PG-24122/2021|EPI_ISL_1429707|2021-01-27:1,Japan/PG-24121/2021|EPI_ISL_1429706|2021-01-27:1,Japan/PG-24118/2021|EPI_ISL_1429703|2021-01-26:1,Japan/PG-24083/2021|EPI_ISL_1429668|2021-01-21:1,Japan/PG-24080/2021|EPI_ISL_1429665|2021-01-19:1,Japan/PG-24077/2021|EPI_ISL_1429662|2021-01-18:1,Japan/PG-24107/2021|EPI_ISL_1429692|2021-01-23:1,Japan/PG-24096/2021|EPI_ISL_1429681|2021-01-22:1,Japan/PG-24085/2021|EPI_ISL_1429670|2021-01-21:1,(Japan/PG-27669/2021|EPI_ISL_1431502|2021-02-24:1,Japan/PG-27667/2021|EPI_ISL_1431500|2021-02-24:1,((Japan/PG-29705/2021|EPI_ISL_1928138|2021-03-07:0,Japan/PG-32341/2021|EPI_ISL_1932401|2021-03-16:0)183213:1,Japan/PG-27029/2021|EPI_ISL_1431218|2021-02-28:0,Japan/PG-27030/2021|EPI_ISL_1431219|2021-02-28:0,Japan/PG-36977/2021|EPI_ISL_1934634|2021-03-17:0,Japan/PG-29695/2021|EPI_ISL_1928123|2021-03-02:0)183212:1,(Japan/PG-32342/2021|EPI_ISL_1932402|2021-03-16:1,(Japan/PG-29702/2021|EPI_ISL_1928134|2021-03-07:0,Japan/PG-36975/2021|EPI_ISL_1934633|2021-03-15:0)183215:2,(Japan/PG-29703/2021|EPI_ISL_1928136|2021-03-07:0,Japan/PG-29694/2021|EPI_ISL_1928122|2021-03-02:0)183216:1,Japan/PG-27026/2021|EPI_ISL_1431216|2021-02-26:0,Japan/PG-27032/2021|EPI_ISL_1431221|2021-03-01:0,Japan/PG-30100/2021|EPI_ISL_1929978|2021-03-08:0)183214:1,Japan/PG-27689/2021|EPI_ISL_1431520|2021-03-06:1,(Japan/PG-31538/2021|EPI_ISL_1932283|2021-03-08:1,Japan/PG-27681/2021|EPI_ISL_1431514|2021-03-01:0,Japan/PG-27674/2021|EPI_ISL_1431507|2021-02-26:0)183217:1,Japan/PG-27678/2021|EPI_ISL_1431511|2021-02-27:2,Japan/PG-31554/2021|EPI_ISL_1932292|2021-03-16:2,Japan/PG-31555/2021|EPI_ISL_1932293|2021-03-16:1,Japan/PG-31561/2021|EPI_ISL_1932294|2021-03-24:3,Japan/PG-31563/2021|EPI_ISL_1932295|2021-03-24:2,(Japan/PG-29701/2021|EPI_ISL_1928132|2021-03-06:1,Japan/PG-30080/2021|EPI_ISL_1928358|2021-03-06:0,Japan/PG-27683/2021|EPI_ISL_1431516|2021-03-02:0,Japan/PG-31540/2021|EPI_ISL_1931625|2021-03-08:0,Japan/PG-29707/2021|EPI_ISL_1928141|2021-03-08:0)183218:1,Japan/PG-29709/2021|EPI_ISL_1928143|2021-03-09:1,(Japan/PG-29713/2021|EPI_ISL_1928147|2021-03-12:1,Japan/PG-29710/2021|EPI_ISL_1928144|2021-03-09:0,Japan/PG-32339/2021|EPI_ISL_1932400|2021-03-16:0,Japan/PG-29696/2021|EPI_ISL_1928125|2021-03-04:0)183219:1,Japan/PG-29711/2021|EPI_ISL_1928146|2021-03-10:1,Japan/PG-31539/2021|EPI_ISL_1932284|2021-03-08:1,Japan/PG-31545/2021|EPI_ISL_1932288|2021-03-09:1,Japan/PG-31546/2021|EPI_ISL_1932289|2021-03-12:1,(Japan/PG-31547/2021|EPI_ISL_1932290|2021-03-13:0,Japan/PG-27687/2021|EPI_ISL_1431518|2021-03-05:0)183220:1,Japan/PG-27675/2021|EPI_ISL_1431508|2021-02-27:0,Japan/PG-27676/2021|EPI_ISL_1431509|2021-02-27:0,Japan/PG-27673/2021|EPI_ISL_1431506|2021-02-26:0,Japan/PG-27672/2021|EPI_ISL_1431505|2021-02-25:0,Japan/PG-27671/2021|EPI_ISL_1431504|2021-02-25:0,Japan/PG-27670/2021|EPI_ISL_1431503|2021-02-25:0,Japan/PG-27668/2021|EPI_ISL_1431501|2021-02-24:0,Japan/PG-27031/2021|EPI_ISL_1431220|2021-03-01:0,Japan/PG-27027/2021|EPI_ISL_1431217|2021-02-26:0,Japan/PG-27024/2021|EPI_ISL_1431215|2021-02-24:0,Japan/PG-27688/2021|EPI_ISL_1431519|2021-03-05:0,Japan/PG-27686/2021|EPI_ISL_1431517|2021-03-04:0,Japan/PG-27682/2021|EPI_ISL_1431515|2021-03-01:0,Japan/PG-27680/2021|EPI_ISL_1431513|2021-03-01:0,Japan/PG-27679/2021|EPI_ISL_1431512|2021-03-01:0,Japan/PG-27677/2021|EPI_ISL_1431510|2021-02-27:0,Japan/PG-27666/2021|EPI_ISL_1431499|2021-02-22:0,Japan/PG-27665/2021|EPI_ISL_1431498|2021-02-24:0,Japan/PG-27664/2021|EPI_ISL_1431497|2021-02-24:0,Japan/PG-36981/2021|EPI_ISL_1934635|2021-03-20:0,Japan/PG-31552/2021|EPI_ISL_1932291|2021-03-16:0,Japan/PG-31557/2021|EPI_ISL_1931644|2021-03-17:0,Japan/PG-31542/2021|EPI_ISL_1931631|2021-03-09:0,Japan/PG-31551/2021|EPI_ISL_1931641|2021-03-15:0,Japan/PG-29699/2021|EPI_ISL_1928129|2021-03-05:0,Japan/PG-31556/2021|EPI_ISL_1931643|2021-03-17:0,Japan/PG-29697/2021|EPI_ISL_1928126|2021-03-04:0,Japan/PG-29706/2021|EPI_ISL_1928140|2021-03-08:0,Japan/PG-29698/2021|EPI_ISL_1928128|2021-03-04:0,Japan/PG-29700/2021|EPI_ISL_1928131|2021-03-05:0,Japan/PG-31541/2021|EPI_ISL_1932285|2021-03-09:0,Japan/PG-31544/2021|EPI_ISL_1932287|2021-03-09:0,Japan/PG-31543/2021|EPI_ISL_1932286|2021-03-09:0)183211:1,Japan/PG-27001/2021|EPI_ISL_1431203|2021-02-02:1,Japan/PG-26998/2021|EPI_ISL_1431200|2021-02-01:1,Japan/PG-18982/2021|EPI_ISL_1127817|2021-01-14:0,Japan/PG-24120/2021|EPI_ISL_1429705|2021-01-27:0,Japan/PG-24119/2021|EPI_ISL_1429704|2021-01-26:0,Japan/PG-24084/2021|EPI_ISL_1429669|2021-01-21:0,Japan/PG-24081/2021|EPI_ISL_1429666|2021-01-20:0,Japan/PG-24079/2021|EPI_ISL_1429664|2021-01-19:0,Japan/PG-24076/2021|EPI_ISL_1429661|2021-01-18:0,Japan/PG-24075/2021|EPI_ISL_1429660|2021-01-18:0,Japan/PG-24074/2021|EPI_ISL_1429659|2021-01-18:0,Japan/PG-24071/2021|EPI_ISL_1429657|2021-01-16:0,Japan/PG-24070/2021|EPI_ISL_1429656|2021-01-16:0,Japan/PG-24069/2021|EPI_ISL_1429655|2021-01-15:0,Japan/PG-24068/2021|EPI_ISL_1429654|2021-01-15:0,Japan/PG-24067/2021|EPI_ISL_1429653|2021-01-14:0,Japan/PG-24112/2021|EPI_ISL_1429697|2021-01-24:0,Japan/PG-24109/2021|EPI_ISL_1429694|2021-01-23:0,Japan/PG-24108/2021|EPI_ISL_1429693|2021-01-23:0,Japan/PG-24106/2021|EPI_ISL_1429691|2021-01-22:0,Japan/PG-24105/2021|EPI_ISL_1429690|2021-01-22:0,Japan/PG-24104/2021|EPI_ISL_1429689|2021-01-22:0,Japan/PG-24103/2021|EPI_ISL_1429688|2021-01-22:0,Japan/PG-24102/2021|EPI_ISL_1429687|2021-01-22:0,Japan/PG-24101/2021|EPI_ISL_1429686|2021-01-22:0,Japan/PG-24099/2021|EPI_ISL_1429684|2021-01-22:0,Japan/PG-24098/2021|EPI_ISL_1429683|2021-01-22:0,Japan/PG-24097/2021|EPI_ISL_1429682|2021-01-22:0,Japan/PG-24095/2021|EPI_ISL_1429680|2021-01-22:0,Japan/PG-24094/2021|EPI_ISL_1429679|2021-01-22:0,Japan/PG-24093/2021|EPI_ISL_1429678|2021-01-22:0,Japan/PG-24092/2021|EPI_ISL_1429677|2021-01-22:0,Japan/PG-24091/2021|EPI_ISL_1429676|2021-01-21:0,Japan/PG-24090/2021|EPI_ISL_1429675|2021-01-21:0,Japan/PG-24089/2021|EPI_ISL_1429674|2021-01-21:0,Japan/PG-24088/2021|EPI_ISL_1429673|2021-01-21:0,Japan/PG-24087/2021|EPI_ISL_1429672|2021-01-21:0,Japan/PG-24086/2021|EPI_ISL_1429671|2021-01-21:0,Japan/PG-27003/2021|EPI_ISL_1431205|2021-02-03:0,Japan/PG-27002/2021|EPI_ISL_1431204|2021-02-03:0,Japan/PG-24125/2021|EPI_ISL_1429710|2021-01-28:0,Japan/PG-29704/2021|EPI_ISL_1928137|2021-03-07:0)183210:1,(Japan/PG-24802/2021|EPI_ISL_1430260|2021-01-26:0,(Japan/PG-17969/2021|EPI_ISL_1131809|2021-01-07:1,(Japan/PG-23161/2021|EPI_ISL_1428952|2021-01-19:1,Japan/PG-23117/2021|EPI_ISL_1428912|2021-01-08:0,Japan/PG-27152/2021|EPI_ISL_1431319|2021-01-25:3,(Japan/PG-27630/2021|EPI_ISL_1431483|2021-02-12:2,Japan/PG-26634/2021|EPI_ISL_1431033|2021-02-12:3)183224:1,Japan/PG-36919/2021|EPI_ISL_1934630|2021-02-08:5)183223:1,Japan/PG-26422/2021|EPI_ISL_1428526|2021-01-07:2,Japan/PG-28490/2021|EPI_ISL_1432660|2021-01-14:1,Japan/PG-23422/2021|EPI_ISL_1429198|2021-01-15:1,Japan/PG-27142/2021|EPI_ISL_1431310|2021-01-25:4,(Japan/PG-30621/2021|EPI_ISL_1930291|2021-02-09:0,(Japan/PG-30620/2021|EPI_ISL_1930289|2021-02-09:1,Japan/PG-26613/2021|EPI_ISL_1431015|2021-02-15:1,Japan/PG-33700/2021|EPI_ISL_1933375|2021-03-25:1,Japan/PG-30622/2021|EPI_ISL_1930293|2021-02-09:0,Japan/PG-30623/2021|EPI_ISL_1930294|2021-02-09:0)183226:2)183225:3,Japan/PG-26421/2021|EPI_ISL_1428525|2021-01-07:0,Japan/PG-32204/2020|EPI_ISL_1972920|2020-12-30:0,Japan/PG-26420/2021|EPI_ISL_1428524|2021-01-05:0)183222:1,(Japan/PG-25719/2021|EPI_ISL_1428058|2021-01-06:0,Japan/PG-25740/2021|EPI_ISL_1428076|2021-01-07:0)183227:1)183221:1,Japan/PG-21582/2020|EPI_ISL_1426509|2020-12-13:1,Japan/PG-21581/2020|EPI_ISL_1426508|2020-12-13:1,Japan/PG-21578/2020|EPI_ISL_1426505|2020-12-13:1,((Japan/PG-21532/2021|EPI_ISL_1426466|2021-01-18:2,Japan/PG-18399/2021|EPI_ISL_1127255|2021-01-07:0,(Japan/PG-24938/2021|EPI_ISL_1429610|2021-01-13:1,Japan/PG-21373/2021|EPI_ISL_1426319|2021-01-07:3)183230:1,Japan/PG-25415/2020|EPI_ISL_1472306|2020-11-18:1)183229:1,Japan/PG-24790/2021|EPI_ISL_1430251|2021-01-22:3,Japan/PG-25420/2021|EPI_ISL_1472311|2021-02-13:5,(Japan/PG-28986/2021|EPI_ISL_1433405|2021-01-12:0,Japan/PG-28987/2021|EPI_ISL_1433407|2021-01-12:0)183231:1,(Japan/PG-25056/2021|EPI_ISL_1430427|2021-02-19:0,Japan/PG-25057/2021|EPI_ISL_1430428|2021-02-19:0,Japan/PG-25054/2021|EPI_ISL_1430425|2021-02-18:0)183232:1,Japan/PG-27161/2021|EPI_ISL_1431326|2021-01-25:0,Japan/PG-31343/2021|EPI_ISL_1932229|2021-02-02:0)183228:1,Japan/PG-26563/2021|EPI_ISL_1430970|2021-01-11:1,Japan/PG-24429/2020|EPI_ISL_1429906|2020-12-14:1,((Japan/PG-24615/2021|EPI_ISL_1430084|2021-02-06:0,(Japan/PG-24613/2021|EPI_ISL_1430082|2021-02-06:0,Japan/PG-24614/2021|EPI_ISL_1430083|2021-02-06:0)183235:1)183234:1,Japan/PG-24610/2021|EPI_ISL_1430079|2021-02-09:1,Japan/PG-24612/2021|EPI_ISL_1430081|2021-02-09:0,Japan/PG-24611/2021|EPI_ISL_1430080|2021-02-09:0,Japan/PG-27187/2021|EPI_ISL_1431347|2021-02-01:0)183233:1,Japan/PG-24549/2020|EPI_ISL_1430022|2020-12-31:1,(Japan/PG-22545/2021|EPI_ISL_1434629|2021-01-22:1,Japan/PG-29405/2021|EPI_ISL_1433562|2021-01-15:2,Japan/PG-22988/2021|EPI_ISL_1428837|2021-01-12:0,Japan/PG-22538/2021|EPI_ISL_1434618|2021-01-21:0)183236:1,(Japan/PG-26519/2021|EPI_ISL_1430927|2021-01-28:1,Japan/PG-31021/2021|EPI_ISL_1930480|2021-01-24:2,Japan/PG-31019/2021|EPI_ISL_1930477|2021-01-24:1,Japan/PG-26520/2021|EPI_ISL_1430928|2021-01-21:0,Japan/PG-26521/2021|EPI_ISL_1430738|2021-01-22:0,Japan/PG-26518/2021|EPI_ISL_1430926|2021-01-28:0,Japan/PG-31022/2021|EPI_ISL_1930482|2021-01-24:0,Japan/PG-31018/2021|EPI_ISL_1930476|2021-01-21:0,Japan/PG-31020/2021|EPI_ISL_1930479|2021-01-24:0)183237:2,Japan/PG-23671/2021|EPI_ISL_1429323|2021-01-20:1,Japan/PG-22888/2021|EPI_ISL_1427558|2021-01-18:3,Japan/PG-25604/2021|EPI_ISL_1427964|2021-01-20:1,(Japan/PG-25594/2021|EPI_ISL_1427958|2021-01-18:2,Japan/PG-14184/2020|EPI_ISL_895696|2020-12:1)183238:1,(Japan/PG-18421/2021|EPI_ISL_1127277|2021-01-02:3,Japan/PG-21597/2020|EPI_ISL_1426524|2020-12-21:0,Japan/PG-21603/2020|EPI_ISL_1426530|2020-12-29:0,Japan/PG-21596/2020|EPI_ISL_1426523|2020-12-21:0)183239:2,Japan/PG-21574/2020|EPI_ISL_1426501|2020-12-12:1,Japan/PG-24431/2020|EPI_ISL_1429908|2020-12-14:1,(Japan/PG-28663/2021|EPI_ISL_1432795|2021-02-16:1,(Japan/PG-30525/2021|EPI_ISL_1930265|2021-03-15:1,Japan/PG-33603/2021|EPI_ISL_1933338|2021-03-22:1,Japan/PG-29605/2021|EPI_ISL_1928047|2021-03-09:1,(Japan/PG-33648/2021|EPI_ISL_1933355|2021-03-23:1,(Japan/PG-34399/2021|EPI_ISL_1934302|2021-04-02:2,Japan/PG-33646/2021|EPI_ISL_1933354|2021-03-23:0)183243:1)183242:1,Japan/PG-34205/2021|EPI_ISL_1934218|2021-03-15:2,Japan/PG-30122/2021|EPI_ISL_1929997|2021-03-07:1,(Japan/PG-33829/2021|EPI_ISL_1933406|2021-03-19:1,Japan/PG-33569/2021|EPI_ISL_1933323|2021-03-22:1)183244:1,Japan/PG-32297/2021|EPI_ISL_1932385|2021-03-14:3,(Japan/PG-34282/2021|EPI_ISL_1934240|2021-03-28:0,Japan/PG-35698/2021|EPI_ISL_1934403|2021-03-19:1,Japan/PG-34292/2021|EPI_ISL_1934243|2021-03-29:2)183245:1,(Japan/PG-32898/2021|EPI_ISL_1933296|2021-03-19:0,Japan/PG-32900/2021|EPI_ISL_1933298|2021-03-19:0,Japan/PG-32899/2021|EPI_ISL_1933297|2021-03-19:0)183246:1,Japan/TKY87971/2021|EPI_ISL_1656751|2021-03:0,Japan/PG-28757/2021|EPI_ISL_1432876|2021-03-03:0,Japan/TKY87971/2021|EPI_ISL_1656772|2021-03:0,Japan/PG-30573/2021|EPI_ISL_1930283|2021-03-19:0,Japan/PG-30074/2021|EPI_ISL_1928355|2021-03-05:0,Japan/PG-30105/2021|EPI_ISL_1929982|2021-03-08:0,Japan/PG-34300/2021|EPI_ISL_1934249|2021-04-01:0,Japan/PG-34276/2021|EPI_ISL_1934239|2021-03-24:0,Japan/PG-29689/2021|EPI_ISL_1928120|2021-03-02:0)183241:2,(Japan/PG-37665/2021|EPI_ISL_1934593|2021-04-01:0,(Japan/PG-32333/2021|EPI_ISL_1932398|2021-03-16:2,Japan/PG-33669/2021|EPI_ISL_1933365|2021-03-24:0,Japan/PG-33703/2021|EPI_ISL_1933377|2021-03-25:0)183248:1,(Japan/PG-35423/2021|EPI_ISL_1934341|2021-04-01:1,Japan/PG-35639/2021|EPI_ISL_1934362|2021-03-26:1,Japan/PG-35266/2021|EPI_ISL_1934314|2021-04-01:0,Japan/PG-33659/2021|EPI_ISL_1933361|2021-03-23:0,Japan/PG-35492/2021|EPI_ISL_1934348|2021-04-02:0,Japan/PG-33633/2021|EPI_ISL_1933350|2021-03-23:0,Japan/PG-35479/2021|EPI_ISL_1934346|2021-04-02:0)183249:1)183247:2,Japan/PG-34273/2021|EPI_ISL_1934238|2021-03-23:3,Japan/PG-31933/2021|EPI_ISL_1932311|2021-03-24:3,Japan/PG-34296/2021|EPI_ISL_1934246|2021-04-01:3,Japan/TMDU_No072/2021|EPI_ISL_1761366|2021-04-02:0,Japan/PG-33702/2021|EPI_ISL_1933376|2021-03-24:0,Japan/PG-33654/2021|EPI_ISL_1933360|2021-03-22:0,Japan/PG-30086/2021|EPI_ISL_1928364|2021-03-06:0,Japan/PG-29987/2021|EPI_ISL_1928331|2021-02-22:0)183240:1,Japan/PG-29944/2021|EPI_ISL_1928302|2021-02-08:2,(Japan/PG-25556/2021|EPI_ISL_1427924|2021-01-13:0,Japan/PG-25557/2021|EPI_ISL_1427925|2021-01-13:0,Japan/PG-25555/2021|EPI_ISL_1427923|2021-01-13:0,Japan/PG-25554/2021|EPI_ISL_1427922|2021-01-13:0)183250:3,Japan/PG-13359/2020|EPI_ISL_895023|2020-12:0,Japan/PG-21189/2020|EPI_ISL_1447403|2020-11-30:0,Japan/PG-21253/2020|EPI_ISL_1447467|2020-12-21:0,Japan/PG-21274/2021|EPI_ISL_1434555|2021-01-07:0,Japan/PG-24534/2020|EPI_ISL_1430007|2020-12-28:0,Japan/PG-29022/2021|EPI_ISL_1433460|2021-01-12:0,Japan/PG-25459/2021|EPI_ISL_1427831|2021-01-01:0,Japan/PG-24487/2020|EPI_ISL_1429962|2020-12-23:0,Japan/PG-21586/2020|EPI_ISL_1426513|2020-12-13:0,Japan/PG-21585/2020|EPI_ISL_1426512|2020-12-13:0,Japan/PG-21584/2020|EPI_ISL_1426511|2020-12-13:0,Japan/PG-21583/2020|EPI_ISL_1426510|2020-12-13:0,Japan/PG-21580/2020|EPI_ISL_1426507|2020-12-13:0,Japan/PG-21579/2020|EPI_ISL_1426506|2020-12-13:0,Japan/PG-21577/2020|EPI_ISL_1426504|2020-12-13:0,Japan/PG-21576/2020|EPI_ISL_1426503|2020-12-12:0,Japan/PG-21575/2020|EPI_ISL_1426502|2020-12-12:0,Japan/PG-21573/2020|EPI_ISL_1426500|2020-12-12:0,Japan/PG-23146/2021|EPI_ISL_1428937|2021-01-15:0,Japan/PG-24428/2020|EPI_ISL_1429905|2020-12-14:0,Japan/PG-24420/2020|EPI_ISL_1429897|2020-12-13:0,Japan/PG-25714/2021|EPI_ISL_1428053|2021-01-05:0,Japan/PG-25713/2021|EPI_ISL_1428052|2021-01-05:0,Japan/PG-25712/2021|EPI_ISL_1428051|2021-01-05:0,Japan/PG-28159/2021|EPI_ISL_1435241|2021-01-12:0,Japan/PG-26146/2021|EPI_ISL_1434918|2021-01-03:0,Japan/PG-25626/2021|EPI_ISL_1427979|2021-01-25:0,Japan/PG-25602/2021|EPI_ISL_1427963|2021-01-20:0,Japan/PG-13354/2020|EPI_ISL_895018|2020-11:0,Japan/PG-16092/2021|EPI_ISL_894892|2021-01:0,Japan/PG-20155/2021|EPI_ISL_1124595|2021-01-13:0,Japan/PG-17125/2020|EPI_ISL_1168810|2020-12-21:0,Japan/PG-17124/2020|EPI_ISL_1168809|2020-12-21:0,Japan/PG-17123/2020|EPI_ISL_1168808|2020-12-21:0,Japan/PG-13741/2020|EPI_ISL_893605|2020-11:0,Japan/PG-18447/2021|EPI_ISL_1127303|2021-01-07:0,Japan/PG-20092/2021|EPI_ISL_1169011|2021-01-12:0,Japan/PG-18109/2021|EPI_ISL_1131934|2021-01-07:0,Japan/PG-18108/2021|EPI_ISL_1131933|2021-01-07:0,Japan/PG-12594/2020|EPI_ISL_897008|2020-11:0,Japan/PG-19010/2020|EPI_ISL_1127843|2020-12-24:0,Japan/PG-36878/2021|EPI_ISL_1934604|2021-01-12:0,Japan/PG-36897/2021|EPI_ISL_1934619|2021-01-21:0,Japan/PG-36896/2021|EPI_ISL_1934618|2021-01-19:0,Japan/PG-36895/2021|EPI_ISL_1934617|2021-01-19:0)183181:1,((Japan/PG-22050/2021|EPI_ISL_1425182|2021-01-27:2,Japan/PG-22055/2021|EPI_ISL_1425187|2021-01-28:1,Japan/PG-24335/2021|EPI_ISL_1425360|2021-02-09:4)183252:1,Japan/PG-17112/2021|EPI_ISL_1168797|2021-01-03:0)183251:2,Japan/PG-14219/2020|EPI_ISL_895853|2020-12:2,Japan/PG-24357/2021|EPI_ISL_1425373|2021-02-14:1,Japan/PG-25260/2020|EPI_ISL_1427762|2020-12-06:2,(Japan/PG-17104/2020|EPI_ISL_1168789|2020-12-22:0,Japan/PG-17105/2020|EPI_ISL_1168790|2020-12-22:0,Japan/PG-17098/2020|EPI_ISL_1168783|2020-12-22:0,Japan/PG-17096/2020|EPI_ISL_1168781|2020-12-22:0,Japan/PG-17137/2020|EPI_ISL_1168822|2020-12-24:0)183253:1,(Japan/PG-14233/2020|EPI_ISL_895867|2020-12:0,Japan/PG-14239/2020|EPI_ISL_895873|2020-12:0,Japan/PG-14223/2020|EPI_ISL_895857|2020-12:0)183254:1,(Japan/PG-22062/2021|EPI_ISL_1425194|2021-01-29:0,Japan/PG-14237/2020|EPI_ISL_895871|2020-12:0)183255:1,Japan/PG-17114/2021|EPI_ISL_1168799|2021-01-03:0,Japan/PG-23966/2020|EPI_ISL_1425299|2020-12-07:0,Japan/PG-23954/2020|EPI_ISL_1425287|2020-12-06:0,Japan/PG-23953/2020|EPI_ISL_1425286|2020-12-06:0,Japan/PG-22056/2021|EPI_ISL_1425188|2021-01-28:0,Japan/PG-21130/2021|EPI_ISL_1425105|2021-01-25:0,Japan/PG-25363/2021|EPI_ISL_1425421|2021-02-01:0,Japan/PG-24337/2021|EPI_ISL_1425362|2021-02-09:0,Japan/PG-24336/2021|EPI_ISL_1425361|2021-02-09:0,Japan/PG-26040/2021|EPI_ISL_1428276|2021-02-05:0,Japan/PG-26039/2021|EPI_ISL_1428275|2021-02-04:0,Japan/PG-26038/2021|EPI_ISL_1428274|2021-02-01:0,Japan/PG-20481/2021|EPI_ISL_1425089|2021-01-20:0,Japan/PG-20476/2021|EPI_ISL_1425084|2021-01-18:0,Japan/PG-20472/2021|EPI_ISL_1425080|2021-01-18:0,Japan/PG-17113/2021|EPI_ISL_1168798|2021-01-03:0,Japan/PG-12384/2020|EPI_ISL_896798|2020-11:0,Japan/PG-17103/2020|EPI_ISL_1168788|2020-12-22:0,Japan/PG-17102/2020|EPI_ISL_1168787|2020-12-22:0,Japan/PG-17101/2020|EPI_ISL_1168786|2020-12-22:0,Japan/PG-17100/2020|EPI_ISL_1168785|2020-12-22:0,Japan/PG-17099/2020|EPI_ISL_1168784|2020-12-22:0,Japan/PG-17097/2020|EPI_ISL_1168782|2020-12-22:0,Japan/PG-17095/2020|EPI_ISL_1168780|2020-12-22:0,Japan/PG-16189/2020|EPI_ISL_1128199|2020-12-26:0,Japan/PG-14214/2020|EPI_ISL_895726|2020-12:0,Japan/PG-14213/2020|EPI_ISL_895725|2020-12:0,Japan/PG-14212/2020|EPI_ISL_895724|2020-12:0,Japan/PG-14210/2020|EPI_ISL_895722|2020-12:0,Japan/PG-14209/2020|EPI_ISL_895721|2020-12:0,Japan/PG-14206/2020|EPI_ISL_895718|2020-12:0,Japan/PG-14205/2020|EPI_ISL_895717|2020-12:0,Japan/PG-14202/2020|EPI_ISL_895714|2020-12:0,Japan/PG-12708/2020|EPI_ISL_897122|2020-11:0,Japan/PG-12707/2020|EPI_ISL_897121|2020-11:0,Japan/PG-12705/2020|EPI_ISL_897119|2020-11:0,Japan/PG-12704/2020|EPI_ISL_897118|2020-11:0,Japan/PG-12698/2020|EPI_ISL_897112|2020-11:0,Japan/PG-12696/2020|EPI_ISL_897110|2020-11:0,Japan/PG-12694/2020|EPI_ISL_897108|2020-11:0,Japan/PG-19111/2021|EPI_ISL_1168967|2021-01-14:0,Japan/PG-19110/2021|EPI_ISL_1168966|2021-01-12:0,Japan/PG-12689/2020|EPI_ISL_897103|2020-11:0,Japan/PG-19108/2021|EPI_ISL_1168964|2021-01-12:0,Japan/PG-19106/2021|EPI_ISL_1168962|2021-01-06:0,Japan/PG-11999/2020|EPI_ISL_898830|2020-11:0,Japan/PG-19103/2021|EPI_ISL_1168959|2021-01-12:0,Japan/PG-19102/2021|EPI_ISL_1168958|2021-01-12:0,Japan/PG-11996/2020|EPI_ISL_898827|2020-11:0,Japan/PG-11995/2020|EPI_ISL_898826|2020-11:0,Japan/PG-11992/2020|EPI_ISL_898823|2020-11:0,Japan/PG-19061/2021|EPI_ISL_1168917|2021-01-06:0,Japan/PG-17594/2020|EPI_ISL_1168901|2020-12-29:0,Japan/PG-14264/2020|EPI_ISL_895898|2020-12:0,Japan/PG-17139/2020|EPI_ISL_1168824|2020-12-25:0,Japan/PG-14243/2020|EPI_ISL_895877|2020-12:0,Japan/PG-17126/2020|EPI_ISL_1168811|2020-12-21:0,Japan/PG-14238/2020|EPI_ISL_895872|2020-12:0,Japan/PG-14235/2020|EPI_ISL_895869|2020-12:0,Japan/PG-14234/2020|EPI_ISL_895868|2020-12:0,Japan/PG-14232/2020|EPI_ISL_895866|2020-12:0,Japan/PG-14231/2020|EPI_ISL_895865|2020-12:0,Japan/PG-14230/2020|EPI_ISL_895864|2020-12:0,Japan/PG-14229/2020|EPI_ISL_895863|2020-12:0,Japan/PG-14228/2020|EPI_ISL_895862|2020-12:0,Japan/PG-14226/2020|EPI_ISL_895860|2020-12:0,Japan/PG-14225/2020|EPI_ISL_895859|2020-12:0,Japan/PG-14224/2020|EPI_ISL_895858|2020-12:0,Japan/PG-14222/2020|EPI_ISL_895856|2020-12:0,Japan/PG-14221/2020|EPI_ISL_895855|2020-12:0,Japan/PG-14218/2020|EPI_ISL_895852|2020-12:0,Japan/PG-14217/2020|EPI_ISL_895851|2020-12:0,Japan/PG-14216/2020|EPI_ISL_895850|2020-12:0,Japan/PG-14215/2020|EPI_ISL_895849|2020-12:0,Japan/PG-11794/2020|EPI_ISL_898655|2020-11:0,Japan/PG-11793/2020|EPI_ISL_898654|2020-11:0,Japan/PG-20098/2021|EPI_ISL_1169017|2021-01-13:0,Japan/PG-20096/2021|EPI_ISL_1169015|2021-01-14:0,Japan/PG-20094/2021|EPI_ISL_1169013|2021-01-15:0,Japan/PG-17162/2020|EPI_ISL_1168847|2020-12-25:0,Japan/PG-17547/2021|EPI_ISL_1168857|2021-01-04:0,Japan/PG-14826/2020|EPI_ISL_892756|2020:0,Japan/PG-14823/2020|EPI_ISL_892753|2020:0,Japan/PG-17140/2020|EPI_ISL_1168825|2020-12-25:0,Japan/PG-17121/2020|EPI_ISL_1168806|2020-12-21:0,Japan/PG-17115/2020|EPI_ISL_1168800|2020-12-15:0,Japan/PG-18150/2021|EPI_ISL_1131975|2021-01-13:0,Japan/PG-18092/2021|EPI_ISL_1131918|2021-01-05:0,Japan/PG-16223/2021|EPI_ISL_1128232|2021-01-03:0,Japan/PG-16213/2020|EPI_ISL_1128222|2020-12-30:0,Japan/PG-16207/2020|EPI_ISL_1128216|2020-12-28:0,Japan/PG-16201/2020|EPI_ISL_1128210|2020-12-28:0,Japan/PG-16194/2020|EPI_ISL_1128204|2020-12-26:0,Japan/PG-16192/2020|EPI_ISL_1128202|2020-12-26:0,Japan/PG-16190/2020|EPI_ISL_1128200|2020-12-26:0,Japan/PG-13418/2020|EPI_ISL_895081|2020-11:0,Japan/PG-13761/2020|EPI_ISL_893625|2020-12:0,Japan/PG-13759/2020|EPI_ISL_893623|2020-12:0,Japan/PG-13758/2020|EPI_ISL_893622|2020-12:0,Japan/PG-13919/2020|EPI_ISL_895499|2020-11:0,Japan/PG-13918/2020|EPI_ISL_895498|2020-11:0,Japan/PG-17555/2020|EPI_ISL_1168865|2020-12-31:0,Japan/PG-14819/2020|EPI_ISL_892749|2020:0,Japan/PG-14805/2020|EPI_ISL_892735|2020:0,Japan/PG-12724/2020|EPI_ISL_897138|2020-12:0,Japan/PG-12720/2020|EPI_ISL_897134|2020-11:0,Japan/PG-11891/2020|EPI_ISL_898725|2020-11:0,Japan/PG-15352/2020|EPI_ISL_893717|2020-12:0,Japan/PG-15350/2020|EPI_ISL_893715|2020-12:0,Japan/PG-15349/2020|EPI_ISL_893714|2020-12:0,Japan/PG-15348/2020|EPI_ISL_893713|2020-12:0,Japan/PG-15347/2020|EPI_ISL_893712|2020-12:0)183171:1,(((Japan/PG-14572/2020|EPI_ISL_892505|2020-12:1,Japan/PG-14198/2020|EPI_ISL_895710|2020-12:0)183258:3,(Japan/PG-12208/2020|EPI_ISL_893529|2020-11:0,Japan/PG-12207/2020|EPI_ISL_893528|2020-11:0)183259:1,Japan/PG-11797/2020|EPI_ISL_898658|2020-11:0,Japan/PG-12685/2020|EPI_ISL_897099|2020-11:0,Japan/PG-11865/2020|EPI_ISL_893516|2020-11:0,Japan/PG-11864/2020|EPI_ISL_893515|2020-11:0,Japan/PG-14207/2020|EPI_ISL_895719|2020-12:0,Japan/PG-12690/2020|EPI_ISL_897104|2020-11:0)183257:1,Japan/PG-11796/2020|EPI_ISL_898657|2020-11:3,Japan/PG-11795/2020|EPI_ISL_898656|2020-11:1,Japan/PG-11786/2020|EPI_ISL_898647|2020-11:1,(Japan/PG-14841/2020|EPI_ISL_892771|2020:0,Japan/PG-17130/2020|EPI_ISL_1168815|2020-12-20:0)183260:1,(Japan/PG-14871/2020|EPI_ISL_892801|2020:0,Japan/PG-13370/2020|EPI_ISL_895034|2020-12:0)183261:1,Japan/PG-13357/2020|EPI_ISL_895021|2020-11:0,Japan/PG-15332/2020|EPI_ISL_893698|2020-12:0,Japan/PG-11780/2020|EPI_ISL_898641|2020-11:0,Japan/PG-11187/2020|EPI_ISL_893472|2020-11:0,Japan/PG-13422/2020|EPI_ISL_895085|2020-11:0,Japan/PG-13368/2020|EPI_ISL_895032|2020-12:0)183256:1,((Japan/PG-17493/2020|EPI_ISL_1131413|2020-12-28:0,Japan/PG-23343/2021|EPI_ISL_1429125|2021-01-04:0,Japan/PG-18493/2021|EPI_ISL_1127347|2021-01-05:0,Japan/PG-17492/2020|EPI_ISL_1131412|2020-12-28:0)183263:1,Japan/PG-19210/2020|EPI_ISL_1127956|2020-12-06:0,Japan/PG-16935/2020|EPI_ISL_1128984|2020-12-18:0,Japan/PG-19209/2020|EPI_ISL_1127955|2020-12-06:0,Japan/PG-16948/2020|EPI_ISL_1128996|2020-12-21:0,Japan/PG-16924/2020|EPI_ISL_1128974|2020-12-14:0,Japan/PG-16921/2020|EPI_ISL_1128971|2020-12-12:0,Japan/PG-16920/2020|EPI_ISL_1128970|2020-12-12:0)183262:2,(Japan/PG-12385/2020|EPI_ISL_896799|2020-11:1,Japan/PG-13421/2020|EPI_ISL_895084|2020-11:1,Japan/PG-13925/2020|EPI_ISL_895505|2020-11:0,Japan/PG-12386/2020|EPI_ISL_896800|2020-11:0,Japan/PG-11923/2020|EPI_ISL_898754|2020-11:0,Japan/PG-11922/2020|EPI_ISL_898753|2020-11:0,Japan/PG-13914/2020|EPI_ISL_895494|2020-11:0,Japan/PG-11924/2020|EPI_ISL_898755|2020-11:0)183264:1,(Japan/PG-12711/2020|EPI_ISL_897125|2020-11:2,Japan/PG-12712/2020|EPI_ISL_897126|2020-11:0)183265:1,Japan/PG-12692/2020|EPI_ISL_897106|2020-11:2,Japan/PG-11776/2020|EPI_ISL_898637|2020-11:1,Japan/PG-12723/2020|EPI_ISL_897137|2020-12:1,Japan/PG-26831/2020|EPI_ISL_1435088|2020-12-01:1,((Japan/PG-14563/2020|EPI_ISL_892496|2020-12:1,(Japan/PG-13923/2020|EPI_ISL_895503|2020-11:0,Japan/PG-13924/2020|EPI_ISL_895504|2020-11:0,Japan/PG-14564/2020|EPI_ISL_892497|2020-12:0)183268:1,(Japan/PG-12603/2020|EPI_ISL_897017|2020-11:0,Japan/PG-12604/2020|EPI_ISL_897018|2020-11:0)183269:1,Japan/PG-13934/2020|EPI_ISL_895514|2020-12:0,Japan/PG-12605/2020|EPI_ISL_897019|2020-11:0,Japan/PG-12588/2020|EPI_ISL_897002|2020-11:0)183267:1,(Japan/PG-14259/2020|EPI_ISL_895893|2020-12:1,Japan/PG-18105/2021|EPI_ISL_1131931|2021-01-06:2,Japan/PG-15469/2020|EPI_ISL_893353|2020-12:1,Japan/PG-14199/2020|EPI_ISL_895711|2020-12:0,Japan/PG-14200/2020|EPI_ISL_895712|2020-12:0,Japan/PG-12714/2020|EPI_ISL_897128|2020-11:0,Japan/PG-14260/2020|EPI_ISL_895894|2020-12:0,Japan/PG-14247/2020|EPI_ISL_895881|2020-12:0,Japan/PG-14246/2020|EPI_ISL_895880|2020-12:0,Japan/PG-14245/2020|EPI_ISL_895879|2020-12:0,Japan/PG-12719/2020|EPI_ISL_897133|2020-11:0,Japan/PG-12718/2020|EPI_ISL_897132|2020-11:0,Japan/PG-12716/2020|EPI_ISL_897130|2020-11:0,Japan/PG-12715/2020|EPI_ISL_897129|2020-11:0)183270:1,Japan/PG-11988/2020|EPI_ISL_898819|2020-11:1,Japan/PG-12592/2020|EPI_ISL_897006|2020-11:1,Japan/PG-12697/2020|EPI_ISL_897111|2020-11:0,Japan/PG-11991/2020|EPI_ISL_898822|2020-11:0,Japan/PG-11990/2020|EPI_ISL_898821|2020-11:0,Japan/PG-11989/2020|EPI_ISL_898820|2020-11:0,Japan/PG-12599/2020|EPI_ISL_897013|2020-11:0,Japan/PG-13916/2020|EPI_ISL_895496|2020-11:0,Japan/PG-12591/2020|EPI_ISL_897005|2020-11:0)183266:1,((Japan/PG-15490/2020|EPI_ISL_894312|2020-12:1,Japan/PG-20106/2021|EPI_ISL_1169025|2021-01-15:2,Japan/PG-18098/2021|EPI_ISL_1131924|2021-01-06:0)183272:1,(Japan/PG-14265/2020|EPI_ISL_895899|2020-12:0,Japan/PG-15481/2020|EPI_ISL_893365|2020-12:0,Japan/PG-14258/2020|EPI_ISL_895892|2020-12:0,Japan/PG-14257/2020|EPI_ISL_895891|2020-12:0,Japan/PG-14256/2020|EPI_ISL_895890|2020-12:0,Japan/PG-14255/2020|EPI_ISL_895889|2020-12:0,Japan/PG-14254/2020|EPI_ISL_895888|2020-12:0,Japan/PG-14253/2020|EPI_ISL_895887|2020-12:0,Japan/PG-14252/2020|EPI_ISL_895886|2020-12:0,Japan/PG-14251/2020|EPI_ISL_895885|2020-12:0,Japan/PG-14250/2020|EPI_ISL_895884|2020-12:0,Japan/PG-14249/2020|EPI_ISL_895883|2020-12:0,Japan/PG-15493/2020|EPI_ISL_894315|2020-12:0,Japan/PG-15488/2020|EPI_ISL_894310|2020-12:0,Japan/PG-15483/2020|EPI_ISL_894305|2020-12:0,Japan/PG-15482/2020|EPI_ISL_893366|2020-12:0,Japan/PG-15473/2020|EPI_ISL_893357|2020-12:0,Japan/PG-15472/2020|EPI_ISL_893356|2020-12:0,Japan/PG-15470/2020|EPI_ISL_893354|2020-12:0)183273:1)183271:2,Japan/PG-12717/2020|EPI_ISL_897131|2020-11:1,(Japan/PG-17462/2020|EPI_ISL_1131382|2020-12-07:0,Japan/PG-17463/2020|EPI_ISL_1131383|2020-12-08:0)183274:3,Japan/PG-12684/2020|EPI_ISL_897098|2020-11:0,Japan/PG-12706/2020|EPI_ISL_897120|2020-11:0,Japan/PG-12702/2020|EPI_ISL_897116|2020-11:0,Japan/PG-12701/2020|EPI_ISL_897115|2020-11:0,Japan/PG-12700/2020|EPI_ISL_897114|2020-11:0,Japan/PG-12695/2020|EPI_ISL_897109|2020-11:0,Japan/PG-12693/2020|EPI_ISL_897107|2020-11:0,Japan/PG-12691/2020|EPI_ISL_897105|2020-11:0,Japan/PG-11790/2020|EPI_ISL_898651|2020-11:0,Japan/PG-11788/2020|EPI_ISL_898649|2020-11:0,Japan/PG-11774/2020|EPI_ISL_898635|2020-10:0,Japan/PG-11773/2020|EPI_ISL_898634|2020-10:0,Japan/PG-11772/2020|EPI_ISL_898633|2020-10:0,Japan/PG-11771/2020|EPI_ISL_898632|2020-10:0,Japan/PG-12952/2020|EPI_ISL_897364|2020-11:0,Japan/PG-12951/2020|EPI_ISL_897363|2020-11:0,Japan/PG-12944/2020|EPI_ISL_897356|2020-11:0,Japan/PG-12943/2020|EPI_ISL_897355|2020-11:0,Japan/PG-12942/2020|EPI_ISL_897354|2020-11:0,Japan/PG-16609/2020|EPI_ISL_1128602|2020-11-30:0,Japan/PG-12722/2020|EPI_ISL_897136|2020-12:0,Japan/PG-11890/2020|EPI_ISL_898724|2020-11:0,Japan/PG-11884/2020|EPI_ISL_898718|2020-11:0)183170:1,(Japan/PG-14201/2020|EPI_ISL_895713|2020-12:0,((Japan/PG-20075/2021|EPI_ISL_1168994|2021-01-20:1,Japan/PG-20073/2021|EPI_ISL_1168992|2021-01-20:1,Japan/PG-20081/2021|EPI_ISL_1169000|2021-01-20:2,Japan/PG-27565/2021|EPI_ISL_1425535|2021-03-06:1,(Japan/PG-25381/2021|EPI_ISL_1425439|2021-02-11:1,Japan/PG-25383/2021|EPI_ISL_1425441|2021-02-11:1,Japan/PG-24340/2021|EPI_ISL_1425365|2021-02-10:1)183278:1,Japan/PG-20080/2021|EPI_ISL_1168999|2021-01-20:0,Japan/PG-25382/2021|EPI_ISL_1425440|2021-02-11:0,Japan/PG-20069/2021|EPI_ISL_1168772|2021-01-20:0,Japan/PG-20079/2021|EPI_ISL_1168998|2021-01-20:0,Japan/PG-20078/2021|EPI_ISL_1168997|2021-01-20:0,Japan/PG-20077/2021|EPI_ISL_1168996|2021-01-20:0,Japan/PG-20076/2021|EPI_ISL_1168995|2021-01-20:0,Japan/PG-20074/2021|EPI_ISL_1168993|2021-01-20:0,Japan/PG-20072/2021|EPI_ISL_1168991|2021-01-20:0,Japan/PG-20071/2021|EPI_ISL_1168990|2021-01-20:0,Japan/PG-20070/2021|EPI_ISL_1168989|2021-01-20:0,Japan/PG-20068/2021|EPI_ISL_1168988|2021-01-20:0,Japan/PG-20067/2021|EPI_ISL_1168987|2021-01-19:0,Japan/PG-20066/2021|EPI_ISL_1168986|2021-01-19:0,Japan/PG-20082/2021|EPI_ISL_1169001|2021-01-20:0)183277:3,(Japan/PG-20120/2021|EPI_ISL_1169039|2021-01-16:1,Japan/PG-19118/2021|EPI_ISL_1168974|2021-01-13:0,Japan/PG-19097/2021|EPI_ISL_1168953|2021-01-11:0)183279:2,Japan/PG-18429/2021|EPI_ISL_1127285|2021-01-04:1,Japan/PG-18428/2021|EPI_ISL_1127284|2021-01-04:3,Japan/PG-20115/2021|EPI_ISL_1169034|2021-01-15:1,Japan/PG-20105/2021|EPI_ISL_1169024|2021-01-15:1,Japan/PG-14833/2020|EPI_ISL_892763|2020:2,(Japan/PG-18131/2021|EPI_ISL_1131956|2021-01-08:1,Japan/PG-18132/2021|EPI_ISL_1131957|2021-01-08:0,Japan/PG-25379/2021|EPI_ISL_1425437|2021-02-03:3)183280:2,Japan/PG-17727/2020|EPI_ISL_1131576|2020-12-24:1,(Japan/PG-14574/2020|EPI_ISL_892507|2020-12:1,Japan/PG-14575/2020|EPI_ISL_892508|2020-12:0,Japan/PG-14569/2020|EPI_ISL_892502|2020-12:0)183281:2,Japan/PG-19888/2021|EPI_ISL_1124295|2021-01-12:2,Japan/PG-15539/2020|EPI_ISL_894355|2020-12:1,(Japan/PG-24499/2020|EPI_ISL_1429973|2020-12-24:2,(Japan/PG-17596/2021|EPI_ISL_1168903|2021-01-06:0,Japan/PG-19059/2021|EPI_ISL_1168915|2021-01-07:0)183283:2)183282:1,Japan/PG-21128/2021|EPI_ISL_1425103|2021-01-22:1,(Japan/PG-17578/2021|EPI_ISL_1168775|2021-01-04:0,Japan/PG-23553/2021|EPI_ISL_1425273|2021-02-08:0,Japan/PG-22049/2021|EPI_ISL_1425181|2021-01-27:0,Japan/PG-20121/2021|EPI_ISL_1168776|2021-01-17:0)183284:1,(Japan/PG-18419/2021|EPI_ISL_1127275|2021-01-01:0,Japan/PG-18425/2021|EPI_ISL_1127281|2021-01-03:0,Japan/PG-17737/2020|EPI_ISL_1131586|2020-12-28:0)183285:1,(Japan/PG-17722/2020|EPI_ISL_1131571|2020-12-22:0,Japan/PG-17724/2020|EPI_ISL_1131573|2020-12-23:0)183286:1,Japan/PG-19101/2021|EPI_ISL_1168957|2021-01-11:0,Japan/PG-18430/2021|EPI_ISL_1127286|2021-01-04:0,Japan/PG-18455/2021|EPI_ISL_1127311|2021-01-06:0,Japan/PG-17548/2020|EPI_ISL_1168858|2020-12-24:0,Japan/PG-17135/2020|EPI_ISL_1168820|2020-12-22:0,Japan/PG-17118/2020|EPI_ISL_1168803|2020-12-18:0,Japan/PG-17730/2020|EPI_ISL_1131579|2020-12-24:0,Japan/PG-17729/2020|EPI_ISL_1131578|2020-12-24:0,Japan/PG-17721/2020|EPI_ISL_1131570|2020-12-21:0,Japan/PG-14576/2020|EPI_ISL_892509|2020-12:0,Japan/PG-14573/2020|EPI_ISL_892506|2020-12:0,Japan/PG-14571/2020|EPI_ISL_892504|2020-12:0,Japan/PG-19866/2021|EPI_ISL_1124253|2021-01-08:0)183276:1,((Japan/PG-18443/2021|EPI_ISL_1127299|2021-01-06:0,Japan/PG-18442/2021|EPI_ISL_1127298|2021-01-05:1,(Japan/PG-18450/2021|EPI_ISL_1127306|2021-01-07:0,Japan/PG-19063/2021|EPI_ISL_1168919|2021-01-08:1,Japan/PG-19891/2021|EPI_ISL_1124300|2021-01-12:1)183289:1)183288:1,Japan/PG-15487/2020|EPI_ISL_894309|2020-12:2,(Japan/PG-15485/2020|EPI_ISL_894307|2020-12:1,Japan/PG-18147/2021|EPI_ISL_1131972|2021-01-12:1,Japan/PG-18137/2021|EPI_ISL_1131962|2021-01-07:1,(Japan/PG-21668/2021|EPI_ISL_1426687|2021-01-29:1,Japan/PG-23110/2021|EPI_ISL_1428906|2021-01-27:1,Japan/PG-21653/2021|EPI_ISL_1426673|2021-01-25:1,Japan/PG-21667/2021|EPI_ISL_1426686|2021-01-29:0,Japan/PG-21655/2021|EPI_ISL_1426675|2021-01-25:0,Japan/PG-21654/2021|EPI_ISL_1426674|2021-01-25:0,Japan/PG-21652/2021|EPI_ISL_1426672|2021-01-25:0)183291:1,Japan/PG-25668/2020|EPI_ISL_1428012|2020-12-26:1,Japan/PG-25667/2020|EPI_ISL_1428011|2020-12-23:1,Japan/PG-21649/2021|EPI_ISL_1426641|2021-01-25:2,Japan/PG-15491/2020|EPI_ISL_894313|2020-12:0,Japan/PG-25666/2020|EPI_ISL_1428010|2020-12-17:0,Japan/PG-25665/2020|EPI_ISL_1428009|2020-12-16:0,Japan/PG-25664/2020|EPI_ISL_1428008|2020-12-16:0,Japan/PG-25663/2020|EPI_ISL_1428007|2020-12-15:0)183290:1,(Japan/PG-15500/2021|EPI_ISL_894321|2021-01:1,Japan/PG-18106/2021|EPI_ISL_1131152|2021-01-07:0,Japan/PG-15497/2021|EPI_ISL_894288|2021-01:0)183292:1,Japan/PG-18136/2021|EPI_ISL_1131961|2021-01-08:1,Japan/PG-18135/2021|EPI_ISL_1131960|2021-01-08:2,Japan/PG-18121/2021|EPI_ISL_1131946|2021-01-07:3,Japan/PG-18103/2021|EPI_ISL_1131929|2021-01-06:1,Japan/PG-17732/2020|EPI_ISL_1131581|2020-12-25:1,(Japan/PG-17575/2021|EPI_ISL_1168884|2021-01-03:1,Japan/PG-19898/2021|EPI_ISL_1124314|2021-01-13:1)183293:2,Japan/PG-21630/2021|EPI_ISL_1426557|2021-01-16:1,(Japan/PG-21629/2021|EPI_ISL_1426556|2021-01-15:1,Japan/PG-18151/2021|EPI_ISL_1131976|2021-01-13:1)183294:1,(Japan/PG-21669/2021|EPI_ISL_1426635|2021-01-29:3,Japan/PG-21644/2021|EPI_ISL_1426665|2021-01-22:1)183295:1,Japan/PG-18101/2021|EPI_ISL_1131927|2021-01-06:1,(Japan/PG-18153/2021|EPI_ISL_1131978|2021-01-13:0,Japan/PG-18453/2021|EPI_ISL_1127309|2021-01-07:0)183296:1,Japan/PG-14262/2020|EPI_ISL_895896|2020-12:0,Japan/PG-21638/2021|EPI_ISL_1426565|2021-01-19:0,Japan/PG-21631/2021|EPI_ISL_1426558|2021-01-16:0,Japan/PG-21627/2021|EPI_ISL_1426554|2021-01-14:0,Japan/PG-14261/2020|EPI_ISL_895895|2020-12:0,Japan/PG-18133/2021|EPI_ISL_1131958|2021-01-08:0,Japan/PG-15484/2020|EPI_ISL_894306|2020-12:0,Japan/PG-18120/2021|EPI_ISL_1131945|2021-01-07:0,Japan/PG-18117/2021|EPI_ISL_1131942|2021-01-07:0,Japan/PG-18116/2021|EPI_ISL_1131941|2021-01-07:0,Japan/PG-18115/2021|EPI_ISL_1131940|2021-01-07:0,Japan/PG-18113/2021|EPI_ISL_1131938|2021-01-07:0,Japan/PG-18102/2021|EPI_ISL_1131928|2021-01-06:0,Japan/PG-18085/2021|EPI_ISL_1131911|2021-01-04:0,Japan/PG-17728/2020|EPI_ISL_1131577|2020-12-24:0,Japan/PG-15477/2020|EPI_ISL_893361|2020-12:0,Japan/PG-15474/2020|EPI_ISL_893358|2020-12:0,Japan/PG-15471/2020|EPI_ISL_893355|2020-12:0,Japan/PG-15468/2020|EPI_ISL_893352|2020-12:0,Japan/PG-15466/2020|EPI_ISL_893350|2020-12:0,Japan/PG-15501/2021|EPI_ISL_894322|2021-01:0,Japan/PG-15499/2021|EPI_ISL_894320|2021-01:0,Japan/PG-15498/2021|EPI_ISL_894319|2021-01:0,Japan/PG-15495/2021|EPI_ISL_894317|2021-01:0,Japan/PG-15492/2020|EPI_ISL_894314|2020-12:0)183287:1)183275:1,(Japan/PG-11798/2020|EPI_ISL_898659|2020-11:1,Japan/PG-11789/2020|EPI_ISL_898650|2020-11:0,Japan/PG-11778/2020|EPI_ISL_898639|2020-11:0)183297:1,Japan/PG-11785/2020|EPI_ISL_898646|2020-11:1,Japan/PG-11784/2020|EPI_ISL_898645|2020-11:1,Japan/PG-14204/2020|EPI_ISL_895716|2020-12:2,(Japan/PG-9852/2020|EPI_ISL_902562|2020-10:0,Japan/PG-9859/2020|EPI_ISL_902569|2020-10:0)183298:2,(Japan/PG-12792/2020|EPI_ISL_897206|2020-11:0,Japan/PG-12699/2020|EPI_ISL_897113|2020-11:0)183299:1,Japan/PG-11792/2020|EPI_ISL_898653|2020-11:0,Japan/PG-11781/2020|EPI_ISL_898642|2020-11:0,Japan/PG-11777/2020|EPI_ISL_898638|2020-11:0,Japan/PG-11775/2020|EPI_ISL_898636|2020-10:0,Japan/PG-10819/2020|EPI_ISL_901502|2020-10:0)183169:1,(Japan/PG-11746/2020|EPI_ISL_898607|2020-10:1,Japan/PG-9833/2020|EPI_ISL_902543|2020-10:1,(Japan/PG-10834/2020|EPI_ISL_893422|2020-10:0,Japan/PG-10835/2020|EPI_ISL_893423|2020-10:0,Japan/PG-9817/2020|EPI_ISL_902527|2020-10:0,Japan/PG-9801/2020|EPI_ISL_902511|2020-10:0)183301:1)183300:1)183168:1,(((Japan/PG-10542/2020|EPI_ISL_893394|2020-10:0,Japan/PG-10544/2020|EPI_ISL_893396|2020-10:0)183304:1,Japan/PG-10538/2020|EPI_ISL_893390|2020-10:0,Japan/PG-10534/2020|EPI_ISL_893386|2020-10:0)183303:1,Japan/PG-10536/2020|EPI_ISL_893388|2020-10:1,Japan/PG-10214/2020|EPI_ISL_893381|2020-10:1,Japan/PG-10212/2020|EPI_ISL_893379|2020-10:1,Japan/PG-10210/2020|EPI_ISL_893377|2020-10:2,Japan/PG-9811/2020|EPI_ISL_902521|2020-10:1,(Japan/PG-10697/2020|EPI_ISL_893410|2020-11:0,Japan/PG-10539/2020|EPI_ISL_893391|2020-10:0,Japan/PG-10696/2020|EPI_ISL_893409|2020-11:0)183305:1,(Japan/PG-10822/2020|EPI_ISL_901505|2020-10:0,Japan/PG-10851/2020|EPI_ISL_893438|2020-10:0)183306:2,Japan/PG-9841/2020|EPI_ISL_902551|2020-10:0,Japan/PG-18793/2020|EPI_ISL_1127635|2020-10-02:0,Japan/PG-10537/2020|EPI_ISL_893389|2020-10:0,Japan/PG-10535/2020|EPI_ISL_893387|2020-10:0,Japan/PG-10533/2020|EPI_ISL_893385|2020-10:0,Japan/PG-10532/2020|EPI_ISL_893384|2020-10:0,Japan/PG-10531/2020|EPI_ISL_893383|2020-10:0,Japan/PG-10215/2020|EPI_ISL_893382|2020-10:0,Japan/PG-10213/2020|EPI_ISL_893380|2020-10:0,Japan/PG-10211/2020|EPI_ISL_893378|2020-10:0,Japan/PG-10209/2020|EPI_ISL_893376|2020-10:0,Japan/PG-10208/2020|EPI_ISL_893375|2020-10:0,Japan/PG-10852/2020|EPI_ISL_893439|2020-10:0,Japan/PG-9815/2020|EPI_ISL_902525|2020-10:0,Japan/PG-9812/2020|EPI_ISL_902522|2020-10:0,Japan/PG-9810/2020|EPI_ISL_902520|2020-10:0,Japan/PG-9809/2020|EPI_ISL_902519|2020-10:0,Japan/PG-9808/2020|EPI_ISL_902518|2020-10:0)183302:1,((Japan/PG-14058/2020|EPI_ISL_895638|2020-10:0,Japan/PG-11987/2020|EPI_ISL_898818|2020-11:2)183308:3,(Japan/PG-9834/2020|EPI_ISL_902544|2020-10:0,(Japan/PG-9818/2020|EPI_ISL_902528|2020-10:0,Japan/PG-10840/2020|EPI_ISL_893427|2020-10:0)183310:2)183309:3)183307:1,(((Japan/PG-13543/2020|EPI_ISL_895206|2020-11:1,(Japan/PG-13599/2020|EPI_ISL_895262|2020-11:3,Japan/PG-16787/2020|EPI_ISL_1128769|2020-12-03:1,Japan/PG-14343/2020|EPI_ISL_895977|2020-12:0,Japan/PG-13541/2020|EPI_ISL_895204|2020-11:0,Japan/PG-14326/2020|EPI_ISL_895960|2020-12:0,Japan/PG-14318/2020|EPI_ISL_895952|2020-12:0,Japan/PG-14317/2020|EPI_ISL_895951|2020-12:0,Japan/PG-16733/2020|EPI_ISL_1128720|2020-12-19:0,Japan/PG-13619/2020|EPI_ISL_895282|2020-12:0,Japan/PG-13603/2020|EPI_ISL_895266|2020-12:0,Japan/PG-13600/2020|EPI_ISL_895263|2020-11:0,Japan/PG-16789/2020|EPI_ISL_1128771|2020-12-03:0,Japan/PG-16788/2020|EPI_ISL_1128770|2020-12-03:0,Japan/PG-16783/2020|EPI_ISL_1128765|2020-11-23:0,Japan/PG-16782/2020|EPI_ISL_1128764|2020-11-23:0)183314:1,(Japan/PG-13621/2020|EPI_ISL_895284|2020-12:1,Japan/PG-13596/2020|EPI_ISL_895259|2020-11:1,Japan/PG-16749/2020|EPI_ISL_1128731|2020-12-25:1,Japan/PG-14333/2020|EPI_ISL_895967|2020-12:0,Japan/PG-14344/2020|EPI_ISL_895978|2020-12:0,Japan/PG-14332/2020|EPI_ISL_895966|2020-12:0,Japan/PG-14314/2020|EPI_ISL_895948|2020-12:0,Japan/PG-14313/2020|EPI_ISL_895947|2020-12:0,Japan/PG-14310/2020|EPI_ISL_895944|2020-12:0,Japan/PG-14309/2020|EPI_ISL_895943|2020-12:0,Japan/PG-13641/2020|EPI_ISL_895305|2020-12:0,Japan/PG-13643/2020|EPI_ISL_895307|2020-12:0,Japan/PG-13618/2020|EPI_ISL_895281|2020-12:0,Japan/PG-13614/2020|EPI_ISL_895277|2020-12:0,Japan/PG-13602/2020|EPI_ISL_895265|2020-11:0,Japan/PG-13598/2020|EPI_ISL_895261|2020-11:0,Japan/PG-13594/2020|EPI_ISL_895257|2020-11:0,Japan/PG-13581/2020|EPI_ISL_895244|2020-11:0,Japan/PG-16792/2020|EPI_ISL_1128774|2020-12-03:0,Japan/PG-16791/2020|EPI_ISL_1128773|2020-12-04:0,Japan/PG-13559/2020|EPI_ISL_895222|2020-11:0)183315:2,((Japan/PG-14329/2020|EPI_ISL_895963|2020-12:0,Japan/PG-14338/2020|EPI_ISL_895972|2020-12:0)183317:1,Japan/PG-14328/2020|EPI_ISL_895962|2020-12:0,Japan/PG-13642/2020|EPI_ISL_895306|2020-12:0,Japan/PG-13635/2020|EPI_ISL_895299|2020-12:0,Japan/PG-13620/2020|EPI_ISL_895283|2020-12:0,Japan/PG-13601/2020|EPI_ISL_895264|2020-11:0,Japan/PG-16784/2020|EPI_ISL_1128766|2020-11-23:0)183316:1,Japan/PG-13571/2020|EPI_ISL_895234|2020-11:2,Japan/PG-16790/2020|EPI_ISL_1128772|2020-12-03:1,Japan/PG-16786/2020|EPI_ISL_1128768|2020-11-23:1,Japan/PG-16780/2020|EPI_ISL_1128762|2020-11-23:1,Japan/PG-13558/2020|EPI_ISL_895221|2020-11:1,Japan/PG-14311/2020|EPI_ISL_895945|2020-12:1,Japan/PG-12204/2020|EPI_ISL_896644|2020-11:0,Japan/PG-11263/2020|EPI_ISL_898127|2020-11:0,Japan/PG-13622/2020|EPI_ISL_895285|2020-12:0,Japan/PG-13595/2020|EPI_ISL_895258|2020-11:0,Japan/PG-13570/2020|EPI_ISL_895233|2020-11:0,Japan/PG-13569/2020|EPI_ISL_895232|2020-11:0,Japan/PG-16785/2020|EPI_ISL_1128767|2020-11-23:0,Japan/PG-16781/2020|EPI_ISL_1128763|2020-11-23:0,Japan/PG-16779/2020|EPI_ISL_1128761|2020-11-23:0,Japan/PG-12142/2020|EPI_ISL_898973|2020-11:0,Japan/PG-12141/2020|EPI_ISL_898972|2020-11:0,Japan/PG-12140/2020|EPI_ISL_898971|2020-11:0,Japan/PG-12136/2020|EPI_ISL_898967|2020-11:0,Japan/PG-12134/2020|EPI_ISL_898965|2020-11:0,Japan/PG-12133/2020|EPI_ISL_898964|2020-11:0,Japan/PG-12128/2020|EPI_ISL_898959|2020-11:0)183313:1,Japan/PG-13539/2020|EPI_ISL_895202|2020-11:2,((Japan/PG-25247/2020|EPI_ISL_1427749|2020-11-20:1,Japan/PG-17038/2020|EPI_ISL_1129077|2020-11-06:1,Japan/PG-17039/2020|EPI_ISL_1129078|2020-11-10:0,Japan/PG-25245/2020|EPI_ISL_1427747|2020-11-19:0,Japan/PG-25244/2020|EPI_ISL_1427746|2020-11-19:0,Japan/PG-25243/2020|EPI_ISL_1427745|2020-11-19:0,Japan/PG-17044/2020|EPI_ISL_1128149|2020-11-18:0,Japan/PG-15745/2020|EPI_ISL_894555|2020-11:0)183319:2,Japan/PG-17091/2020|EPI_ISL_1128176|2020-11-06:3,Japan/PG-14426/2020|EPI_ISL_896059|2020-11:1,((Japan/PG-14682/2020|EPI_ISL_892614|2020-12:0,(Japan/PG-14712/2020|EPI_ISL_892644|2020-12:1,Japan/PG-14717/2020|EPI_ISL_892649|2020-12:0,Japan/PG-14718/2020|EPI_ISL_892650|2020-12:0)183322:1)183321:3,Japan/PG-12752/2020|EPI_ISL_897166|2020-11:0,Japan/PG-12750/2020|EPI_ISL_897164|2020-11:0,Japan/PG-12749/2020|EPI_ISL_897163|2020-11:0)183320:1,Japan/PG-13101/2020|EPI_ISL_1098711|2020-11-01:1,Japan/PG-13099/2020|EPI_ISL_1098709|2020-11-01:1,(Japan/PG-17294/2020|EPI_ISL_1131215|2020-11-30:1,Japan/PG-13572/2020|EPI_ISL_895235|2020-11:1,(Japan/PG-13625/2020|EPI_ISL_895288|2020-12:0,Japan/PG-12990/2020|EPI_ISL_897402|2020-11:0)183324:1,Japan/PG-13560/2020|EPI_ISL_895223|2020-11:0,Japan/Donner465/2020|EPI_ISL_1973311|2020-10-27:0,Japan/PG-13556/2020|EPI_ISL_895219|2020-11:0)183323:1,(Japan/PG-26587/2021|EPI_ISL_1430994|2021-02-10:2,(Japan/PG-20889/2021|EPI_ISL_1426053|2021-01-24:1,Japan/PG-20888/2021|EPI_ISL_1426052|2021-01-24:0,Japan/PG-20887/2021|EPI_ISL_1426051|2021-01-24:0)183326:1,Japan/PG-21294/2021|EPI_ISL_1426268|2021-01-19:1,((Japan/PG-23223/2021|EPI_ISL_1429010|2021-02-01:1,Japan/PG-26635/2021|EPI_ISL_1431034|2021-02-12:0)183328:1,(Japan/PG-21404/2021|EPI_ISL_1426345|2021-01-13:0,Japan/PG-21424/2021|EPI_ISL_1426361|2021-01-14:0)183329:1)183327:1,(Japan/TKY78370/2021|EPI_ISL_1078592|2021-01:1,(Japan/PG-20928/2021|EPI_ISL_1426090|2021-01-18:0,Japan/PG-29030/2021|EPI_ISL_1433467|2021-01-12:0,Japan/PG-26491/2021|EPI_ISL_1430900|2021-02-17:0)183331:6)183330:2,(Japan/PG-20508/2021|EPI_ISL_1425766|2021-01-14:0,Japan/PG-20509/2021|EPI_ISL_1425767|2021-01-14:0)183332:1,(Japan/PG-25647/2021|EPI_ISL_1427994|2021-01-30:0,Japan/PG-27918/2021|EPI_ISL_1432090|2021-02-01:0)183333:2,Japan/PG-19459/2020|EPI_ISL_1123574|2020-12-29:0,Japan/PG-22825/2020|EPI_ISL_1427495|2020-12-28:0,Japan/PG-27936/2021|EPI_ISL_1432108|2021-02-11:0,Japan/PG-23878/2021|EPI_ISL_1429509|2021-01-04:0,Japan/PG-20510/2021|EPI_ISL_1425768|2021-01-14:0,Japan/PG-28500/2021|EPI_ISL_1432673|2021-01-18:0,Japan/TKY68894/2020|EPI_ISL_1041935|2020-12:0,Japan/PG-29895/2021|EPI_ISL_1928244|2021-01-18:0)183325:1,((Japan/PG-19134/2021|EPI_ISL_1127883|2021-01:2,Japan/PG-22990/2021|EPI_ISL_1428839|2021-01-12:1,Japan/PG-18753/2021|EPI_ISL_1127595|2021-01-09:0,Japan/PG-18789/2021|EPI_ISL_1127631|2021-01-15:0,Japan/PG-18752/2021|EPI_ISL_1127594|2021-01-09:0,Japan/PG-18751/2021|EPI_ISL_1127593|2021-01-09:0,Japan/PG-29861/2021|EPI_ISL_1928198|2021-01-18:0)183335:1,(Japan/PG-21431/2021|EPI_ISL_1426368|2021-01-15:1,Japan/PG-28742/2021|EPI_ISL_1432863|2021-03-03:0,Japan/PG-21430/2021|EPI_ISL_1426367|2021-01-15:0)183336:1,(Japan/PG-29977/2021|EPI_ISL_1928323|2021-02-08:2,(Japan/PG-26942/2021|EPI_ISL_1431170|2021-02-24:0,(Japan/PG-26941/2021|EPI_ISL_1431169|2021-02-24:0,(Japan/PG-33581/2021|EPI_ISL_1933328|2021-03-22:0,Japan/PG-33683/2021|EPI_ISL_1933369|2021-03-24:0)183340:1)183339:2)183338:2)183337:1,((Japan/PG-28554/2021|EPI_ISL_1432738|2021-03-02:1,Japan/PG-28553/2021|EPI_ISL_1432736|2021-03-02:0,Japan/PG-28559/2021|EPI_ISL_1432739|2021-03-03:0,Japan/PG-28550/2021|EPI_ISL_1432734|2021-03-01:0,Japan/PG-28549/2021|EPI_ISL_1432732|2021-03-01:0)183342:1,Japan/PG-29607/2021|EPI_ISL_1928050|2021-03-09:1,Japan/PG-29606/2021|EPI_ISL_1928048|2021-03-09:0,Japan/PG-33707/2021|EPI_ISL_1933380|2021-03-25:0,Japan/PG-30087/2021|EPI_ISL_1928365|2021-03-06:0)183341:1,Japan/PG-18358/2021|EPI_ISL_1127220|2021-01-04:0,Japan/PG-25841/2021|EPI_ISL_1428132|2021-01-26:0,Japan/PG-28465/2021|EPI_ISL_1432619|2021-01-09:0,Japan/YCH0060/2021|EPI_ISL_2307331|2021-01-09:0)183334:3,Japan/PG-11230/2020|EPI_ISL_898094|2020-11:1,Japan/PG-12563/2020|EPI_ISL_896977|2020-11:1,Japan/PG-16752/2020|EPI_ISL_1128734|2020-12-28:4,Japan/PG-11458/2020|EPI_ISL_898322|2020-11:1,Japan/PG-26828/2020|EPI_ISL_1435081|2020-11-29:1,(Japan/PG-27193/2021|EPI_ISL_1431353|2021-02-01:1,Japan/PG-30435/2021|EPI_ISL_1930240|2021-03-16:1,Japan/PG-35725/2021|EPI_ISL_1934410|2021-04-01:1,Japan/PG-35289/2021|EPI_ISL_1934328|2021-03-31:1,Japan/PG-33844/2021|EPI_ISL_1934205|2021-03-29:1,Japan/PG-33616/2021|EPI_ISL_1933343|2021-03-22:2,(Japan/PG-35500/2021|EPI_ISL_1934351|2021-04-02:0,Japan/PG-35288/2021|EPI_ISL_1934327|2021-03-30:1)183344:1,Japan/PG-31750/2021|EPI_ISL_1932301|2021-03-26:1,(Japan/PG-35292/2021|EPI_ISL_1934331|2021-04-02:1,Japan/PG-35291/2021|EPI_ISL_1934330|2021-04-02:0)183345:1,Japan/TKY92442/2021|EPI_ISL_2080588|2021-03:1,(Japan/PG-31041/2021|EPI_ISL_1930493|2021-03:0,Japan/PG-32343/2021|EPI_ISL_1932403|2021-03-16:0)183346:1,(Japan/PG-34791/2021|EPI_ISL_1934589|2021-03-20:0,Japan/PG-34793/2021|EPI_ISL_1934590|2021-03-23:0)183347:1,(Japan/PG-35286/2021|EPI_ISL_1934325|2021-03-27:0,Japan/PG-35287/2021|EPI_ISL_1934326|2021-03-28:0,Japan/PG-33575/2021|EPI_ISL_1933325|2021-03-22:0)183348:1,Japan/PG-27297/2021|EPI_ISL_1431390|2021-02-11:0,Japan/KNG0016/2021|EPI_ISL_1754912|2021-03-15:0,Japan/PG-26489/2021|EPI_ISL_1430898|2021-01-29:0,Japan/PG-32318/2021|EPI_ISL_1932392|2021-03-15:0,Japan/PG-33020/2021|EPI_ISL_1933307|2021-03-20:0,Japan/PG-35277/2021|EPI_ISL_1934316|2021-03-21:0,Japan/PG-35278/2021|EPI_ISL_1934317|2021-03-22:0,Japan/PG-35284/2021|EPI_ISL_1934323|2021-03-27:0,Japan/PG-35276/2021|EPI_ISL_1934315|2021-03-21:0,Japan/PG-35285/2021|EPI_ISL_1934324|2021-03-27:0,Japan/PG-35279/2021|EPI_ISL_1934318|2021-03-22:0,Japan/PG-35290/2021|EPI_ISL_1934329|2021-03-31:0,Japan/PG-35283/2021|EPI_ISL_1934322|2021-03-26:0,Japan/PG-35280/2021|EPI_ISL_1934319|2021-03-24:0,Japan/PG-33645/2021|EPI_ISL_1933353|2021-03-23:0,Japan/PG-35282/2021|EPI_ISL_1934321|2021-03-25:0,Japan/PG-35293/2021|EPI_ISL_1934332|2021-04-03:0,Japan/PG-31818/2021|EPI_ISL_1932302|2021-03-22:0,Japan/PG-31819/2021|EPI_ISL_1932303|2021-03-22:0,Japan/TKYS00007/2021|EPI_ISL_2080594|2021-04:0)183343:2,(Japan/PG-20393/2021|EPI_ISL_1124978|2021-01-16:0,(Japan/PG-23698/2021|EPI_ISL_1429348|2021-02-02:0,Japan/PG-21310/2021|EPI_ISL_1426279|2021-01-27:0,Japan/PG-23695/2021|EPI_ISL_1429346|2021-02-02:0)183350:1)183349:1,Japan/PG-24948/2020|EPI_ISL_1430397|2020-12-07:2,(Japan/PG-21188/2020|EPI_ISL_1447402|2020-11-30:1,Japan/PG-14709/2020|EPI_ISL_892641|2020-12:0)183351:1,(Japan/PG-25476/2021|EPI_ISL_1427848|2021-01-03:1,(Japan/PG-24554/2020|EPI_ISL_1430026|2020-12-31:1,Japan/PG-24551/2020|EPI_ISL_1430024|2020-12-31:1,Japan/PG-24555/2020|EPI_ISL_1430027|2020-12-31:0,Japan/PG-24556/2020|EPI_ISL_1430028|2020-12-31:0)183353:1,(Japan/PG-24553/2020|EPI_ISL_1430025|2020-12-31:0,Japan/PG-25473/2021|EPI_ISL_1427845|2021-01-03:1)183354:1,(Japan/PG-25545/2021|EPI_ISL_1427673|2021-01-11:1,Japan/PG-24552/2020|EPI_ISL_1429620|2020-12-31:0)183355:3,Japan/PG-25649/2021|EPI_ISL_1427996|2021-01-31:0)183352:2,Japan/PG-20370/2021|EPI_ISL_1124949|2021-01-07:1,Japan/TMDU_No019/2020|EPI_ISL_1761323|2020-12-10:4,Japan/PG-36908/2021|EPI_ISL_1934624|2021-01-27:1,Japan/PG-23213/2021|EPI_ISL_1428570|2021-01-14:7,(Japan/PG-15846/2020|EPI_ISL_894653|2020-12:0,Japan/PG-18990/2020|EPI_ISL_1127825|2020-12-18:0)183356:2,(Japan/PG-18298/2021|EPI_ISL_1132113|2021-01-13:0,Japan/PG-20699/2021|EPI_ISL_1425880|2021:0,Japan/PG-18303/2021|EPI_ISL_1132118|2021-01-14:0,Japan/PG-18297/2021|EPI_ISL_1132112|2021-01-13:0)183357:3,Japan/PG-14331/2020|EPI_ISL_895965|2020-12:0,Japan/PG-25729/2021|EPI_ISL_1428066|2021-01-07:0,Japan/PG-28487/2021|EPI_ISL_1432655|2021-01-13:0,Japan/PG-28473/2021|EPI_ISL_1432632|2021-01-11:0,Japan/PG-17056/2020|EPI_ISL_1129094|2020-11-06:0,Japan/PG-17006/2020|EPI_ISL_1129046|2020-11-20:0,Japan/PG-15762/2020|EPI_ISL_894572|2020-11:0,Japan/PG-17090/2020|EPI_ISL_1129128|2020-11-05:0,Japan/PG-17089/2020|EPI_ISL_1129127|2020-11-04:0,Japan/PG-11258/2020|EPI_ISL_898122|2020-11:0,Japan/PG-17071/2020|EPI_ISL_1129109|2020-11-25:0,Japan/PG-12149/2020|EPI_ISL_898980|2020-11:0,Japan/PG-12148/2020|EPI_ISL_898979|2020-11:0,Japan/PG-12147/2020|EPI_ISL_898978|2020-11:0,Japan/PG-12146/2020|EPI_ISL_898977|2020-11:0,Japan/PG-11231/2020|EPI_ISL_898095|2020-11:0,Japan/PG-11229/2020|EPI_ISL_898093|2020-11:0,Japan/PG-20246/2021|EPI_ISL_1124737|2021-01-03:0,Japan/PG-20245/2021|EPI_ISL_1124735|2021-01-03:0,Japan/PG-13597/2020|EPI_ISL_895260|2020-11:0,Japan/Donner159/2020|EPI_ISL_860179|2020-12-10:0,Japan/PG-14786/2020|EPI_ISL_892717|2020:0,Japan/PG-11460/2020|EPI_ISL_898324|2020-11:0,Japan/PG-11459/2020|EPI_ISL_898323|2020-11:0,Japan/PG-20373/2021|EPI_ISL_1124954|2021-01-09:0,Japan/PG-20372/2021|EPI_ISL_1124952|2021-01-09:0,Japan/PG-20371/2021|EPI_ISL_1124951|2021-01-07:0,Japan/PG-12729/2020|EPI_ISL_897143|2020-11:0,Japan/PG-20365/2021|EPI_ISL_1124940|2021-01-06:0,Japan/PG-20363/2021|EPI_ISL_1124937|2021-01-06:0,Japan/PG-20361/2021|EPI_ISL_1124933|2021-01-05:0)183318:1,(Japan/PG-19730/2021|EPI_ISL_1124028|2021-01-15:1,Japan/PG-18002/2021|EPI_ISL_1131841|2021-01-13:1,Japan/PG-17972/2021|EPI_ISL_1131812|2021-01-08:2,Japan/PG-16486/2020|EPI_ISL_1128482|2020-12-29:1,(Japan/PG-25265/2020|EPI_ISL_1427767|2020-12-08:0,(Japan/PG-25104/2021|EPI_ISL_1430472|2021-01-19:1,Japan/PG-18057/2020|EPI_ISL_1131884|2020-12-27:2,Japan/PG-30400/2020|EPI_ISL_1930199|2020-12-31:1,Japan/PG-25075/2021|EPI_ISL_1430445|2021-01-14:0,Japan/PG-25068/2021|EPI_ISL_1430438|2021-01-12:0)183360:2)183359:1,Japan/PG-19720/2021|EPI_ISL_1124010|2021-01-15:1,Japan/PG-19737/2021|EPI_ISL_1124039|2021-01-17:0,Japan/PG-24275/2021|EPI_ISL_1429846|2021-02-09:0,Japan/PG-21117/2021|EPI_ISL_1426263|2021-01-21:0,Japan/PG-21104/2021|EPI_ISL_1426250|2021-01-22:0,Japan/PG-22460/2021|EPI_ISL_1427217|2021-02-04:0,Japan/PG-21073/2021|EPI_ISL_1426219|2021-01-26:0,Japan/PG-21072/2021|EPI_ISL_1426218|2021-01-26:0,Japan/PG-22452/2021|EPI_ISL_1427215|2021-02-03:0,Japan/PG-21077/2021|EPI_ISL_1426223|2021-01-26:0,Japan/PG-22432/2021|EPI_ISL_1427202|2021-01-30:0,Japan/PG-22430/2021|EPI_ISL_1427201|2021-01-31:0,Japan/PG-19738/2021|EPI_ISL_1124041|2021-01-17:0,Japan/PG-19729/2021|EPI_ISL_1124026|2021-01-15:0,Japan/PG-19728/2021|EPI_ISL_1124025|2021-01-15:0,Japan/PG-19727/2021|EPI_ISL_1124023|2021-01-15:0,Japan/PG-15153/2020|EPI_ISL_893083|2020:0,Japan/PG-19722/2021|EPI_ISL_1124014|2021-01-15:0,Japan/PG-18003/2021|EPI_ISL_1131842|2021-01-13:0,Japan/PG-17971/2021|EPI_ISL_1131811|2021-01-08:0,Japan/PG-16529/2021|EPI_ISL_1128522|2021-01-06:0,Japan/PG-16521/2021|EPI_ISL_1128514|2021-01-05:0,Japan/PG-16520/2021|EPI_ISL_1128513|2021-01-05:0,Japan/PG-16513/2021|EPI_ISL_1128506|2021-01-04:0,Japan/PG-16501/2021|EPI_ISL_1128497|2021-01-03:0,Japan/PG-16494/2021|EPI_ISL_1128490|2021-01-01:0,Japan/PG-16488/2020|EPI_ISL_1128484|2020-12-30:0,Japan/PG-16487/2020|EPI_ISL_1128483|2020-12-30:0,Japan/PG-16484/2020|EPI_ISL_1128480|2020-12-30:0,Japan/PG-16483/2020|EPI_ISL_1128479|2020-12-29:0,Japan/PG-16482/2020|EPI_ISL_1128478|2020-12-28:0,Japan/PG-16481/2020|EPI_ISL_1128477|2020-12-28:0,Japan/PG-16480/2020|EPI_ISL_1128476|2020-12-28:0,Japan/PG-16472/2020|EPI_ISL_1128468|2020-12-27:0,Japan/PG-19763/2021|EPI_ISL_1124084|2021-01-20:0,Japan/PG-16464/2020|EPI_ISL_1128460|2020-12-24:0,Japan/PG-19757/2021|EPI_ISL_1124073|2021-01-20:0,Japan/PG-19754/2021|EPI_ISL_1124068|2021-01-20:0,Japan/PG-19753/2021|EPI_ISL_1124066|2021-01-20:0)183358:1,(((Japan/PG-14337/2020|EPI_ISL_895971|2020-12:1,Japan/PG-14330/2020|EPI_ISL_895964|2020-12:1,(Japan/PG-16766/2021|EPI_ISL_1128748|2021-01-04:0,Japan/PG-16767/2021|EPI_ISL_1128749|2021-01-04:0)183364:1,Japan/PG-14339/2020|EPI_ISL_895973|2020-12:0,Japan/PG-14336/2020|EPI_ISL_895970|2020-12:0,Japan/PG-16742/2020|EPI_ISL_1128728|2020-12-21:0,Japan/PG-16734/2020|EPI_ISL_1128721|2020-12-19:0,Japan/PG-13631/2020|EPI_ISL_895295|2020-12:0,Japan/PG-13630/2020|EPI_ISL_895294|2020-12:0,Japan/PG-13628/2020|EPI_ISL_895292|2020-12:0,Japan/PG-13627/2020|EPI_ISL_895291|2020-12:0)183363:1,Japan/PG-16735/2020|EPI_ISL_1128722|2020-12-19:1,Japan/PG-16743/2020|EPI_ISL_1128173|2020-12-21:2,(Japan/PG-13629/2020|EPI_ISL_895293|2020-12:0,Japan/PG-14334/2020|EPI_ISL_895968|2020-12:0)183365:1,Japan/PG-14335/2020|EPI_ISL_895969|2020-12:0,Japan/PG-13626/2020|EPI_ISL_895290|2020-12:0,Japan/PG-13636/2020|EPI_ISL_895300|2020-12:0)183362:1,(Japan/PG-21874/2021|EPI_ISL_1426887|2021-01-01:1,Japan/PG-17235/2020|EPI_ISL_1129196|2020-12-16:0,Japan/PG-19503/2021|EPI_ISL_1123648|2021-01-15:0,Japan/PG-17231/2020|EPI_ISL_1129192|2020-12-12:0)183366:1,Japan/PG-17233/2020|EPI_ISL_1129194|2020-12-13:1,(Japan/PG-17226/2020|EPI_ISL_1129187|2020-12-04:0,Japan/PG-17227/2020|EPI_ISL_1129188|2020-12-05:0)183367:1,Japan/PG-17023/2020|EPI_ISL_1129062|2020-12-10:0,Japan/PG-26867/2020|EPI_ISL_1472226|2020-12-01:0,Japan/PG-25264/2020|EPI_ISL_1427766|2020-12-08:0,Japan/PG-14126/2020|EPI_ISL_1098735|2020-11-01:0,Japan/PG-17230/2020|EPI_ISL_1129191|2020-12-08:0,Japan/PG-17229/2020|EPI_ISL_1129190|2020-12-06:0,Japan/PG-17225/2020|EPI_ISL_1129186|2020-12-03:0,Japan/PG-15907/2020|EPI_ISL_894711|2020-12:0,Japan/PG-15875/2020|EPI_ISL_894681|2020:0)183361:1,Japan/PG-17365/2020|EPI_ISL_1131286|2020-12-06:1,((Japan/PG-19734/2021|EPI_ISL_1124034|2021-01-16:1,(Japan/PG-17988/2021|EPI_ISL_1131828|2021-01-12:1,Japan/PG-16491/2020|EPI_ISL_1128487|2020-12-31:0,Japan/PG-16490/2020|EPI_ISL_1128486|2020-12-31:0)183370:1,(Japan/PG-19741/2021|EPI_ISL_1124047|2021-01-18:0,Japan/PG-17998/2021|EPI_ISL_1131837|2021-01-13:0)183371:2,Japan/PG-17989/2021|EPI_ISL_1131829|2021-01-12:0,Japan/PG-17964/2021|EPI_ISL_1131804|2021-01-07:0,Japan/PG-19718/2021|EPI_ISL_1124007|2021-01-14:0,Japan/PG-19717/2021|EPI_ISL_1124005|2021-01-20:0,Japan/PG-16508/2021|EPI_ISL_1128504|2021-01-04:0,Japan/PG-16502/2021|EPI_ISL_1128498|2021-01-02:0,Japan/PG-16485/2020|EPI_ISL_1128481|2020-12-30:0,Japan/PG-16460/2020|EPI_ISL_1128456|2020-12-24:0,Japan/PG-16458/2021|EPI_ISL_1128454|2021-01-06:0)183369:1,Japan/PG-13669/2020|EPI_ISL_895333|2020-12:1,Japan/PG-12825/2020|EPI_ISL_897239|2020-11:1,Japan/PG-15144/2020|EPI_ISL_893074|2020:0,Japan/PG-12846/2020|EPI_ISL_897260|2020-12:0,Japan/PG-16506/2021|EPI_ISL_1128502|2021-01-03:0,Japan/PG-12831/2020|EPI_ISL_897245|2020-11:0,Japan/PG-12829/2020|EPI_ISL_897243|2020-11:0,Japan/PG-12824/2020|EPI_ISL_897238|2020-11:0,Japan/PG-12823/2020|EPI_ISL_897237|2020-11:0,Japan/PG-12822/2020|EPI_ISL_897236|2020-11:0,Japan/PG-16500/2021|EPI_ISL_1128496|2021-01-02:0,Japan/PG-16461/2020|EPI_ISL_1128457|2020-12-24:0)183368:1,((Japan/PG-16745/2020|EPI_ISL_1128154|2020-12-24:2,Japan/PG-16746/2020|EPI_ISL_1128155|2020-12-24:0,Japan/PG-14342/2020|EPI_ISL_895976|2020-12:0,Japan/PG-16739/2020|EPI_ISL_1128153|2020-12-20:0)183373:1,(Japan/PG-14647/2020|EPI_ISL_892579|2020-11:1,((Japan/PG-18266/2021|EPI_ISL_1132081|2021-01-05:1,(Japan/PG-18264/2021|EPI_ISL_1132079|2021-01-05:0,Japan/PG-18265/2021|EPI_ISL_1132080|2021-01-05:1)183377:1,Japan/PG-18272/2021|EPI_ISL_1132087|2021-01-08:0,Japan/PG-18273/2021|EPI_ISL_1132088|2021-01-08:0)183376:1,Japan/PG-18312/2021|EPI_ISL_1132126|2021-01-16:0,Japan/PG-23636/2021|EPI_ISL_1429293|2021-01-23:0,Japan/PG-18313/2021|EPI_ISL_1132127|2021-01-16:0,Japan/PG-18311/2021|EPI_ISL_1132125|2021-01-16:0,Japan/PG-18310/2021|EPI_ISL_1132124|2021-01-16:0)183375:3,Japan/PG-14645/2020|EPI_ISL_892577|2020-11:1,Japan/PG-14644/2020|EPI_ISL_892576|2020-11:0)183374:1,Japan/PG-14643/2020|EPI_ISL_892575|2020-11:1,Japan/PG-14642/2020|EPI_ISL_892574|2020-11:1,Japan/PG-14637/2020|EPI_ISL_906525|2020-11:1,(Japan/PG-25316/2020|EPI_ISL_1427817|2020-12-04:0,(Japan/PG-25319/2020|EPI_ISL_1427820|2020-12-12:0,Japan/PG-25320/2020|EPI_ISL_1427821|2020-12-13:0)183379:1)183378:3,Japan/PG-25322/2020|EPI_ISL_1427823|2020-12-29:2,(Japan/PG-14638/2020|EPI_ISL_892570|2020-11:0,Japan/PG-14646/2020|EPI_ISL_892578|2020-11:0)183380:1,Japan/PG-14319/2020|EPI_ISL_895953|2020-12:0,Japan/PG-27384/2021|EPI_ISL_1431472|2021-01-27:0,Japan/PG-23630/2021|EPI_ISL_1429287|2021-01-23:0,Japan/PG-27388/2021|EPI_ISL_1431476|2021-02-04:0,Japan/PG-27387/2021|EPI_ISL_1431475|2021-02-04:0,Japan/PG-17002/2020|EPI_ISL_1129042|2020-11-12:0,Japan/PG-14944/2020|EPI_ISL_892874|2020:0,Japan/PG-16747/2020|EPI_ISL_1128156|2020-12-24:0,Japan/PG-12152/2020|EPI_ISL_898983|2020-11:0,Japan/PG-14650/2020|EPI_ISL_892582|2020-11:0,Japan/PG-14649/2020|EPI_ISL_892581|2020-11:0,Japan/PG-14648/2020|EPI_ISL_892580|2020-11:0,Japan/PG-14635/2020|EPI_ISL_892568|2020-11:0,Japan/PG-12361/2020|EPI_ISL_896775|2020-11:0,Japan/PG-18599/2020|EPI_ISL_1127447|2020-11-25:0,Japan/PG-13126/2020|EPI_ISL_897441|2020-12:0,Japan/PG-13125/2020|EPI_ISL_897440|2020-12:0)183372:1,Japan/PG-14315/2020|EPI_ISL_895949|2020-12:1,Japan/PG-14303/2020|EPI_ISL_895937|2020-12:1,Japan/PG-12426/2020|EPI_ISL_896840|2020-11:2,Japan/PG-17325/2020|EPI_ISL_1131246|2020-11-30:2,(Japan/PG-16737/2020|EPI_ISL_1128724|2020-12-19:1,(Japan/PG-14341/2020|EPI_ISL_895975|2020-12:2,(Japan/PG-13608/2020|EPI_ISL_895271|2020-12:1,Japan/PG-13568/2020|EPI_ISL_895231|2020-11:1,Japan/PG-13537/2020|EPI_ISL_895200|2020-11:0,Japan/PG-13538/2020|EPI_ISL_895201|2020-11:0,Japan/PG-12129/2020|EPI_ISL_898960|2020-11:0)183383:1,(Japan/PG-12132/2020|EPI_ISL_898963|2020-11:0,Japan/PG-12153/2020|EPI_ISL_898984|2020-11:0)183384:1,Japan/PG-13577/2020|EPI_ISL_895240|2020-11:0,Japan/PG-13576/2020|EPI_ISL_895239|2020-11:0,Japan/PG-12130/2020|EPI_ISL_898961|2020-11:0,Japan/PG-12165/2020|EPI_ISL_896605|2020-11:0)183382:1,Japan/PG-12131/2020|EPI_ISL_898962|2020-11:1,Japan/PG-25500/2021|EPI_ISL_1427871|2021-01-06:3)183381:1,((Japan/PG-14296/2020|EPI_ISL_895930|2020-12:0,Japan/PG-14299/2020|EPI_ISL_895933|2020-12:0)183386:1,(Japan/PG-13679/2020|EPI_ISL_895343|2020-12:0,Japan/PG-13810/2020|EPI_ISL_895390|2020-12:0)183387:1,(Japan/PG-12813/2020|EPI_ISL_897227|2020-11:0,Japan/PG-12852/2020|EPI_ISL_897266|2020-12:0)183388:1,Japan/PG-14274/2020|EPI_ISL_895908|2020-12:0,Japan/PG-13694/2020|EPI_ISL_895358|2020-12:0,Japan/PG-13692/2020|EPI_ISL_895356|2020-12:0,Japan/PG-13680/2020|EPI_ISL_895344|2020-12:0,Japan/PG-13672/2020|EPI_ISL_895336|2020-12:0,Japan/PG-12809/2020|EPI_ISL_897223|2020-11:0)183385:1,Japan/PG-14272/2020|EPI_ISL_895906|2020-12:1,(Japan/PG-14270/2020|EPI_ISL_895904|2020-12:0,((Japan/PG-27263/2021|EPI_ISL_2014878|2021-01-08:2,Japan/PG-19642/2021|EPI_ISL_1123873|2021-01-17:0,Japan/PG-19645/2021|EPI_ISL_1123879|2021-01-17:0)183391:1,Japan/PG-17952/2021|EPI_ISL_1131797|2021-01-04:1,Japan/PG-20429/2021|EPI_ISL_1125038|2021-01-06:1,(Japan/PG-19846/2021|EPI_ISL_1124235|2021-01-03:0,(Japan/PG-26505/2021|EPI_ISL_1430913|2021-01-13:1,Japan/PG-26513/2021|EPI_ISL_1430921|2021-01-17:1,Japan/PG-26506/2021|EPI_ISL_1430914|2021-01-13:0,Japan/PG-26507/2021|EPI_ISL_1430915|2021-01-13:0,Japan/PG-26504/2021|EPI_ISL_1430912|2021-01-13:0,Japan/PG-26512/2021|EPI_ISL_1430920|2021-01-17:0,Japan/PG-26347/2021|EPI_ISL_1428451|2021-01-12:0)183393:1)183392:3,Japan/PG-21766/2021|EPI_ISL_1426780|2021-01-10:1,Japan/PG-26351/2021|EPI_ISL_1428455|2021-01-13:1,Japan/PG-26342/2021|EPI_ISL_1428446|2021-01-10:1,(Japan/PG-22117/2021|EPI_ISL_1472156|2021-01-15:1,Japan/PG-23331/2021|EPI_ISL_1429114|2021-01-27:0,Japan/PG-22133/2021|EPI_ISL_1472172|2021-01-16:0)183394:1,(Japan/PG-27274/2021|EPI_ISL_2014889|2021-01-19:1,Japan/PG-22105/2021|EPI_ISL_1472144|2021-01-14:0,Japan/PG-21735/2021|EPI_ISL_1426752|2021-01-07:0,Japan/PG-27275/2021|EPI_ISL_2014890|2021-01-19:0)183395:1,Japan/PG-27240/2021|EPI_ISL_2014855|2021-01-06:1,(Japan/PG-17974/2021|EPI_ISL_1131814|2021-01-08:0,Japan/PG-17986/2021|EPI_ISL_1131826|2021-01-11:0)183396:1,(Japan/PG-26370/2021|EPI_ISL_1428474|2021-01-19:0,Japan/PG-26386/2021|EPI_ISL_1428490|2021-01-28:0)183397:1,(Japan/PG-27250/2021|EPI_ISL_2014865|2021-01-07:0,Japan/PG-26872/2021|EPI_ISL_1472231|2021-01-05:0)183398:1,Japan/PG-15933/2020|EPI_ISL_894737|2020-12:0,Japan/PG-26537/2021|EPI_ISL_1430944|2021-01-30:0,Japan/PG-21687/2021|EPI_ISL_1426704|2021-01-03:0,Japan/PG-26525/2021|EPI_ISL_1430932|2021-02-09:0,Japan/PG-21475/2020|EPI_ISL_1426410|2020-12-27:0,Japan/PG-21741/2021|EPI_ISL_1426758|2021-01-08:0,Japan/PG-21736/2021|EPI_ISL_1426753|2021-01-07:0,Japan/PG-21721/2021|EPI_ISL_1426738|2021-01-06:0,Japan/PG-21436/2020|EPI_ISL_1426372|2020-12-19:0,Japan/PG-26345/2021|EPI_ISL_1428449|2021-01-11:0,Japan/PG-26331/2021|EPI_ISL_1428435|2021-01-08:0,Japan/PG-26329/2021|EPI_ISL_1428433|2021-01-08:0,Japan/PG-26328/2021|EPI_ISL_1428432|2021-01-08:0,Japan/PG-26321/2021|EPI_ISL_1428425|2021-01-07:0,Japan/PG-26319/2021|EPI_ISL_1428423|2021-01-06:0,Japan/PG-26316/2021|EPI_ISL_1428420|2021-01-06:0,Japan/PG-19049/2021|EPI_ISL_1319762|2021-01-07:0)183390:2)183389:1,(Japan/PG-17299/2020|EPI_ISL_1131220|2020-12-08:1,Japan/PG-17300/2020|EPI_ISL_1131221|2020-12-08:1,(Japan/PG-17302/2020|EPI_ISL_1131223|2020-12-18:0,Japan/PG-17303/2020|EPI_ISL_1131224|2020-12-18:0)183400:1,Japan/PG-17301/2020|EPI_ISL_1131222|2020-12-08:0,Japan/PG-17298/2020|EPI_ISL_1131219|2020-12-08:0,Japan/PG-17297/2020|EPI_ISL_1131218|2020-12-08:0)183399:1,Japan/PG-16395/2020|EPI_ISL_1128398|2020-12-15:2,(Japan/PG-17244/2020|EPI_ISL_1129205|2020-12-13:1,Japan/PG-17248/2020|EPI_ISL_1129209|2020-12-18:0,Japan/PG-13540/2020|EPI_ISL_895203|2020-11:0,Japan/PG-17247/2020|EPI_ISL_1129208|2020-12-18:0,Japan/PG-17246/2020|EPI_ISL_1129207|2020-12-17:0,Japan/PG-17245/2020|EPI_ISL_1129206|2020-12-13:0,Japan/PG-17243/2020|EPI_ISL_1129204|2020-12-09:0)183401:1,Japan/PG-16393/2020|EPI_ISL_1128396|2020-12-15:1,Japan/PG-16389/2020|EPI_ISL_1128392|2020-12-26:2,Japan/PG-17061/2020|EPI_ISL_1129099|2020-11-24:2,Japan/PG-13534/2020|EPI_ISL_895197|2020-11:1,(Japan/PG-17059/2020|EPI_ISL_1129097|2020-11-15:1,((Japan/PG-16740/2020|EPI_ISL_1128726|2020-12-20:2,Japan/PG-13542/2020|EPI_ISL_895205|2020-11:0,Japan/PG-13623/2020|EPI_ISL_895286|2020-12:0,Japan/PG-13024/2020|EPI_ISL_897436|2020-12:0)183404:1,(Japan/PG-11244/2020|EPI_ISL_898108|2020-11:0,Japan/PG-11245/2020|EPI_ISL_898109|2020-11:0,Japan/PG-11236/2020|EPI_ISL_898100|2020-11:0,Japan/PG-11235/2020|EPI_ISL_898099|2020-11:0)183405:1)183403:1,Japan/PG-12157/2020|EPI_ISL_898988|2020-11:1,(Japan/PG-14367/2020|EPI_ISL_896001|2020-12:0,Japan/PG-14368/2020|EPI_ISL_896002|2020-12:0,Japan/PG-14377/2020|EPI_ISL_896011|2020-12:0)183406:1,Japan/PG-11259/2020|EPI_ISL_898123|2020-11:0,Japan/PG-11239/2020|EPI_ISL_898103|2020-11:0,Japan/PG-19260/2020|EPI_ISL_1128005|2020-12-23:0,Japan/PG-10682/2020|EPI_ISL_901389|2020-10:0,Japan/PG-10681/2020|EPI_ISL_901388|2020-10:0)183402:1,Japan/PG-17058/2020|EPI_ISL_1129096|2020-11-11:1,((Japan/PG-17264/2020|EPI_ISL_1131186|2020-12-06:2,Japan/PG-17020/2020|EPI_ISL_1129060|2020-12-03:0,Japan/PG-17253/2020|EPI_ISL_1129214|2020-11-25:0,Japan/PG-17018/2020|EPI_ISL_1129058|2020-12-01:0,Japan/PG-17259/2020|EPI_ISL_1131182|2020-11-15:0,Japan/PG-17255/2020|EPI_ISL_1131179|2020-11-25:0,Japan/PG-17254/2020|EPI_ISL_1131178|2020-11-25:0,Japan/PG-13574/2020|EPI_ISL_895237|2020-11:0)183408:1,(Japan/PG-17037/2020|EPI_ISL_1129076|2020-11-06:0,Japan/PG-17041/2020|EPI_ISL_1129080|2020-11-14:0,Japan/PG-17036/2020|EPI_ISL_1129075|2020-11-05:0)183409:1,Japan/PG-13530/2020|EPI_ISL_895193|2020-11:0,Japan/PG-12197/2020|EPI_ISL_896637|2020-10:0)183407:1,Japan/PG-13529/2020|EPI_ISL_895192|2020-11:2,((Japan/PG-17054/2020|EPI_ISL_1129092|2020-12-11:2,Japan/PG-17051/2020|EPI_ISL_1129089|2020-12-11:1,Japan/PG-11249/2020|EPI_ISL_898113|2020-11:1,Japan/PG-17055/2020|EPI_ISL_1129093|2020-12-11:0,Japan/PG-17053/2020|EPI_ISL_1129091|2020-12-11:0,Japan/PG-17052/2020|EPI_ISL_1129090|2020-12-11:0)183411:1,Japan/PG-12200/2020|EPI_ISL_896640|2020-10:1,(Japan/PG-12143/2020|EPI_ISL_898974|2020-11:0,(Japan/PG-17010/2020|EPI_ISL_1129050|2020-11-27:1,Japan/PG-17293/2020|EPI_ISL_1131214|2020-11-26:1,Japan/PG-17281/2020|EPI_ISL_1131202|2020-11-22:1,Japan/PG-17014/2020|EPI_ISL_1129054|2020-11-29:0,Japan/PG-13346/2020|EPI_ISL_895010|2020-11:0,Japan/PG-17296/2020|EPI_ISL_1131217|2020-12-04:0,Japan/PG-17286/2020|EPI_ISL_1131207|2020-11-23:0,Japan/PG-17285/2020|EPI_ISL_1131206|2020-11-23:0,Japan/PG-17284/2020|EPI_ISL_1131205|2020-11-23:0,Japan/PG-17282/2020|EPI_ISL_1131203|2020-11-22:0,Japan/PG-17280/2020|EPI_ISL_1131201|2020-11-20:0)183413:1)183412:1)183410:1,Japan/PG-18790/2021|EPI_ISL_1127632|2021-01-15:1,Japan/PG-16374/2020|EPI_ISL_1128378|2020-12-22:3,(Japan/PG-16373/2020|EPI_ISL_1128377|2020-12-27:1,Japan/PG-16369/2020|EPI_ISL_1128373|2020-12-21:1,Japan/PG-17950/2021|EPI_ISL_1131795|2021-01-04:1,Japan/PG-17895/2020|EPI_ISL_1131741|2020-12-20:0,Japan/PG-21833/2021|EPI_ISL_1426847|2021-01-24:0,Japan/PG-17459/2020|EPI_ISL_1131379|2020-12-19:0)183414:1,Japan/PG-17048/2020|EPI_ISL_1129086|2020-11-22:1,Japan/PG-16368/2020|EPI_ISL_1128372|2020-12-21:1,Japan/PG-16402/2020|EPI_ISL_1128405|2020-12-18:1,Japan/PG-16401/2020|EPI_ISL_1128404|2020-12-17:1,Japan/PG-13952/2020|EPI_ISL_895532|2020-11:1,Japan/PG-17035/2020|EPI_ISL_1129074|2020-11-04:1,(Japan/PG-15798/2020|EPI_ISL_894606|2020-11:1,Japan/PG-17025/2020|EPI_ISL_1129064|2020-12-14:1,Japan/PG-16754/2020|EPI_ISL_1128736|2020-12-29:2,Japan/PG-15812/2020|EPI_ISL_894620|2020-11:0,Japan/PG-13563/2020|EPI_ISL_895226|2020-11:0,Japan/PG-13562/2020|EPI_ISL_895225|2020-11:0)183415:2,Japan/PG-12976/2020|EPI_ISL_897388|2020-11:1,Japan/PG-17016/2020|EPI_ISL_1129056|2020-11-30:1,Japan/PG-17013/2020|EPI_ISL_1129053|2020-11-27:2,(Japan/PG-14965/2020|EPI_ISL_892895|2020:2,((Japan/PG-18465/2020|EPI_ISL_1127321|2020-12-24:1,Japan/PG-18466/2020|EPI_ISL_1127322|2020-12-24:0,Japan/PG-18469/2020|EPI_ISL_1127325|2020-12-24:0)183418:1,Japan/PG-18464/2020|EPI_ISL_1127320|2020-12-11:1,(Japan/PG-17295/2020|EPI_ISL_1131216|2020-12-03:1,Japan/PG-17291/2020|EPI_ISL_1131212|2020-11-25:0,Japan/PG-17290/2020|EPI_ISL_1131211|2020-11-25:0,Japan/PG-17289/2020|EPI_ISL_1131210|2020-11-25:0,Japan/PG-17288/2020|EPI_ISL_1131209|2020-11-25:0,Japan/PG-17287/2020|EPI_ISL_1131208|2020-11-24:0,Japan/PG-17283/2020|EPI_ISL_1131204|2020-11-24:0)183419:1,Japan/PG-18462/2020|EPI_ISL_1127318|2020-12-11:1,Japan/PG-18461/2020|EPI_ISL_1127317|2020-12-10:1,Japan/PG-13624/2020|EPI_ISL_895287|2020-12:1,(Japan/PG-16762/2021|EPI_ISL_1128744|2021-01-02:3,Japan/PG-16736/2020|EPI_ISL_1128723|2020-12-19:0,Japan/PG-24352/2021|EPI_ISL_1472288|2021-02-18:0)183420:1,(Japan/PG-16748/2020|EPI_ISL_1128730|2020-12-24:3,Japan/PG-14325/2020|EPI_ISL_895959|2020-12:0,(Japan/PG-20919/2021|EPI_ISL_1426081|2021-01-20:1,Japan/Donner388/2021|EPI_ISL_1973243|2021-01-10:0,(Japan/PG-24593/2021|EPI_ISL_1430063|2021-01-30:0,Japan/PG-24594/2021|EPI_ISL_1430064|2021-01-30:0,Japan/PG-24592/2021|EPI_ISL_1430062|2021-01-27:0,Japan/PG-24591/2021|EPI_ISL_1430061|2021-01-27:0,Japan/PG-24590/2021|EPI_ISL_1430060|2021-01-26:0)183423:2)183422:1)183421:1,Japan/PG-17269/2020|EPI_ISL_1131191|2020-11-06:0,Japan/PG-17268/2020|EPI_ISL_1131190|2020-11-06:0,Japan/PG-18463/2020|EPI_ISL_1127319|2020-12-11:0,Japan/PG-13786/2020|EPI_ISL_1158576|2020-12:0,Japan/PG-13785/2020|EPI_ISL_1158575|2020-12:0,Japan/PG-13784/2020|EPI_ISL_1158574|2020-12:0,Japan/PG-13783/2020|EPI_ISL_1158573|2020-12:0,Japan/PG-13782/2020|EPI_ISL_1158572|2020-12:0,Japan/PG-13781/2020|EPI_ISL_1158571|2020-12:0,Japan/PG-11233/2020|EPI_ISL_898097|2020-11:0,Japan/PG-12127/2020|EPI_ISL_898958|2020-11:0)183417:1,Japan/PG-12187/2020|EPI_ISL_896627|2020-10:0,Japan/Donner467/2020|EPI_ISL_1973313|2020-10-31:0,Japan/PG-26970/2021|EPI_ISL_1430723|2021-01-24:0,Japan/PG-21568/2021|EPI_ISL_1425711|2021-01-22:0)183416:1,Japan/PG-16996/2020|EPI_ISL_1129036|2020-11-04:1,Japan/PG-17022/2020|EPI_ISL_1128172|2020-12-09:1,((Japan/PG-13671/2020|EPI_ISL_895335|2020-12:0,(Japan/PG-18000/2021|EPI_ISL_1131839|2021-01-13:1,Japan/PG-17991/2021|EPI_ISL_1131831|2021-01-12:0,Japan/PG-16478/2020|EPI_ISL_1128474|2020-12-28:0,Japan/PG-16471/2020|EPI_ISL_1128467|2020-12-26:0)183426:1)183425:1,(Japan/PG-14271/2020|EPI_ISL_895905|2020-12:0,Japan/PG-14282/2020|EPI_ISL_895916|2020-12:0,Japan/PG-14267/2020|EPI_ISL_895901|2020-12:0,Japan/PG-13815/2020|EPI_ISL_895395|2020-12:0,Japan/PG-13814/2020|EPI_ISL_895394|2020-12:0,Japan/PG-13699/2020|EPI_ISL_895363|2020-12:0)183427:2)183424:1,(Japan/PG-16705/2021|EPI_ISL_1128692|2021-01-05:1,Japan/PG-19037/2021|EPI_ISL_1127870|2021-01-05:1,Japan/PG-28044/2021|EPI_ISL_1432291|2021-01-25:2,(Japan/PG-22654/2021|EPI_ISL_1427333|2021-01-27:0,Japan/PG-22658/2021|EPI_ISL_1427337|2021-01-29:1,Japan/PG-31325/2021|EPI_ISL_1932211|2021-02-09:1)183429:1,(Japan/PG-28046/2021|EPI_ISL_1432295|2021-01-28:1,(Japan/PG-28054/2021|EPI_ISL_1432310|2021-02-14:1,Japan/PG-31356/2021|EPI_ISL_1932241|2021-02-22:1,Japan/PG-31334/2021|EPI_ISL_1932220|2021-02-17:1,Japan/PG-31323/2021|EPI_ISL_1932209|2021-02-09:1,Japan/PG-31350/2021|EPI_ISL_1932235|2021-02-13:1,Japan/PG-31303/2021|EPI_ISL_1932193|2021-02-20:2,Japan/PG-31302/2021|EPI_ISL_1932192|2021-02-19:1,Japan/PG-31306/2021|EPI_ISL_1932196|2021-02-21:1,(Japan/PG-31322/2021|EPI_ISL_1932208|2021-02-09:0,Japan/PG-31339/2021|EPI_ISL_1932225|2021-02-08:0,Japan/PG-31348/2021|EPI_ISL_1932233|2021-02-10:0,Japan/PG-31321/2021|EPI_ISL_1932207|2021-02-09:0,Japan/PG-31283/2021|EPI_ISL_1932173|2021-02-13:0)183432:1,Japan/PG-28055/2021|EPI_ISL_1432313|2021-02-14:0,Japan/PG-28056/2021|EPI_ISL_1432314|2021-02-14:0,Japan/PG-28053/2021|EPI_ISL_1432308|2021-02-13:0,Japan/PG-28052/2021|EPI_ISL_1432306|2021-02-13:0,Japan/PG-31379/2021|EPI_ISL_1932264|2021-02-06:0,Japan/PG-31355/2021|EPI_ISL_1932240|2021-02-19:0,Japan/PG-31357/2021|EPI_ISL_1932242|2021-02-26:0,Japan/PG-31299/2021|EPI_ISL_1932189|2021-02-18:0,Japan/PG-31349/2021|EPI_ISL_1932234|2021-02-10:0,Japan/PG-31332/2021|EPI_ISL_1932218|2021-02-15:0,Japan/PG-31352/2021|EPI_ISL_1932237|2021-02-15:0,Japan/PG-31354/2021|EPI_ISL_1932239|2021-02-17:0,Japan/PG-31301/2021|EPI_ISL_1932191|2021-02-19:0,Japan/PG-31300/2021|EPI_ISL_1932190|2021-02-18:0,Japan/PG-31353/2021|EPI_ISL_1932238|2021-02-16:0,Japan/PG-31270/2021|EPI_ISL_1932161|2021-02-09:0,Japan/PG-31344/2021|EPI_ISL_1932230|2021-02-03:0,Japan/PG-31304/2021|EPI_ISL_1932194|2021-02-21:0,Japan/PG-31305/2021|EPI_ISL_1932195|2021-02-21:0,Japan/PG-31293/2021|EPI_ISL_1932183|2021-02-16:0,Japan/PG-31284/2021|EPI_ISL_1932174|2021-02-14:0,Japan/PG-31286/2021|EPI_ISL_1932176|2021-02-14:0,Japan/PG-31281/2021|EPI_ISL_1932171|2021-02-13:0,Japan/PG-31276/2021|EPI_ISL_1932166|2021-02-12:0,Japan/PG-31277/2021|EPI_ISL_1932167|2021-02-12:0,Japan/PG-31266/2021|EPI_ISL_1932157|2021-02-08:0)183431:1,Japan/PG-31257/2021|EPI_ISL_1930564|2021-02-03:1,Japan/PG-27991/2021|EPI_ISL_1432191|2021-01-27:0,Japan/PG-31260/2021|EPI_ISL_1930568|2021-02-05:0)183430:1,Japan/PG-24946/2021|EPI_ISL_1430395|2021-02-07:1,Japan/PG-23910/2021|EPI_ISL_1429538|2021-01-09:1,(Japan/PG-31288/2021|EPI_ISL_1932178|2021-02-16:1,Japan/PG-25203/2021|EPI_ISL_1430567|2021-02-12:0,Japan/PG-28049/2021|EPI_ISL_1432301|2021-02-12:0,Japan/PG-31347/2021|EPI_ISL_1932232|2021-02-10:0,Japan/PG-31278/2021|EPI_ISL_1932168|2021-02-12:0)183433:1,(((Japan/PG-31327/2021|EPI_ISL_1932213|2021-02-10:0,Japan/PG-24945/2021|EPI_ISL_1430394|2021-02-06:0)183436:1,Japan/PG-27994/2021|EPI_ISL_1432197|2021-01-31:0,Japan/PG-28047/2021|EPI_ISL_1432297|2021-01-29:0,Japan/PG-27993/2021|EPI_ISL_1432195|2021-01-31:0,Japan/PG-27992/2021|EPI_ISL_1432193|2021-01-29:0,Japan/PG-24943/2021|EPI_ISL_1430392|2021-01-30:0,Japan/PG-31258/2021|EPI_ISL_1930565|2021-02-04:0)183435:1,(Japan/PG-31383/2021|EPI_ISL_1932267|2021-03-01:1,Japan/PG-31380/2021|EPI_ISL_1932265|2021-03-01:0,Japan/PG-24944/2021|EPI_ISL_1430393|2021-02-04:0,Japan/PG-31328/2021|EPI_ISL_1932214|2021-02-11:0,Japan/PG-31330/2021|EPI_ISL_1932216|2021-02-15:0,Japan/PG-31315/2021|EPI_ISL_1932203|2021-02-27:0)183437:1,(Japan/PG-31259/2021|EPI_ISL_1930567|2021-02-04:0,((Japan/PG-31282/2021|EPI_ISL_1932172|2021-02-13:0,Japan/PG-31275/2021|EPI_ISL_1932165|2021-02-11:0)183440:2,Japan/PG-31294/2021|EPI_ISL_1932184|2021-02-18:0,Japan/PG-31351/2021|EPI_ISL_1932236|2021-02-13:0,Japan/PG-31268/2021|EPI_ISL_1932159|2021-02-09:0)183439:1)183438:1)183434:1,(Japan/PG-31296/2021|EPI_ISL_1932186|2021-02-18:1,Japan/PG-31310/2021|EPI_ISL_1932200|2021-02-24:1,Japan/PG-31279/2021|EPI_ISL_1932169|2021-02-12:1,Japan/PG-31358/2021|EPI_ISL_1932243|2021-02-03:0,Japan/PG-28865/2021|EPI_ISL_1432940|2021-02-10:0,Japan/PG-31261/2021|EPI_ISL_1930570|2021-02-05:0,Japan/PG-31298/2021|EPI_ISL_1932188|2021-02-18:0,Japan/PG-31264/2021|EPI_ISL_1930574|2021-02-07:0,Japan/PG-31297/2021|EPI_ISL_1932187|2021-02-18:0,Japan/PG-31346/2021|EPI_ISL_1932231|2021-02-08:0,Japan/PG-31331/2021|EPI_ISL_1932217|2021-02-15:0,Japan/PG-31269/2021|EPI_ISL_1932160|2021-02-09:0,Japan/PG-31295/2021|EPI_ISL_1932185|2021-02-18:0,Japan/PG-31326/2021|EPI_ISL_1932212|2021-02-09:0,Japan/PG-31290/2021|EPI_ISL_1932180|2021-02-16:0,Japan/PG-31291/2021|EPI_ISL_1932181|2021-02-16:0,Japan/PG-31287/2021|EPI_ISL_1932177|2021-02-14:0,Japan/PG-31274/2021|EPI_ISL_1932164|2021-02-10:0,Japan/PG-31280/2021|EPI_ISL_1932170|2021-02-12:0)183441:1,Japan/PG-31254/2021|EPI_ISL_1930559|2021-02-02:1,Japan/PG-31255/2021|EPI_ISL_1930561|2021-02-02:1,Japan/PG-31365/2021|EPI_ISL_1932250|2021-02-03:1,Japan/PG-31367/2021|EPI_ISL_1932252|2021-02-04:1,Japan/PG-31372/2021|EPI_ISL_1932257|2021-02-05:1,Japan/PG-31373/2021|EPI_ISL_1932258|2021-02-05:1,Japan/PG-31370/2021|EPI_ISL_1932255|2021-02-05:1,Japan/PG-31368/2021|EPI_ISL_1932253|2021-02-05:2,Japan/PG-31309/2021|EPI_ISL_1932199|2021-02-24:1,(Japan/PG-31273/2021|EPI_ISL_1932163|2021-02-10:0,Japan/PG-31385/2021|EPI_ISL_1932269|2021-03-07:1)183442:3,Japan/PG-31272/2021|EPI_ISL_1932162|2021-02-10:2,Japan/PG-31316/2021|EPI_ISL_1932204|2021-02-02:1,Japan/PG-31311/2021|EPI_ISL_1932201|2021-02-24:2,Japan/PG-31289/2021|EPI_ISL_1932179|2021-02-16:2,Japan/PG-31308/2021|EPI_ISL_1932198|2021-02-23:1,Japan/PG-31265/2021|EPI_ISL_1931635|2021-02-07:2,Japan/PG-31386/2021|EPI_ISL_1932270|2021-03-12:3,(Japan/PG-31338/2021|EPI_ISL_1932224|2021-02-08:0,Japan/PG-31369/2021|EPI_ISL_1932254|2021-02-05:0)183443:1,(Japan/PG-31312/2021|EPI_ISL_1932202|2021-02-27:0,Japan/PG-31384/2021|EPI_ISL_1932268|2021-03-03:0)183444:2,Japan/PG-17987/2021|EPI_ISL_1131827|2021-01-11:0,Japan/PG-23388/2020|EPI_ISL_1429166|2020-12-28:0,Japan/PG-28048/2021|EPI_ISL_1432299|2021-01-29:0,Japan/PG-27969/2021|EPI_ISL_1432152|2021-01-03:0,Japan/PG-28060/2021|EPI_ISL_1432322|2021-02-20:0,Japan/PG-24806/2021|EPI_ISL_1430263|2021-01-28:0,Japan/PG-21875/2021|EPI_ISL_1426888|2021-01-03:0,Japan/PG-27989/2021|EPI_ISL_1432187|2021-01-22:0,Japan/PG-27979/2021|EPI_ISL_1432171|2021-01-12:0,Japan/PG-24947/2021|EPI_ISL_1430396|2021-02-07:0,Japan/PG-23913/2021|EPI_ISL_1429541|2021-01-13:0,Japan/PG-25205/2021|EPI_ISL_1430569|2021-02-01:0,Japan/PG-18374/2021|EPI_ISL_1127234|2021-01-06:0,Japan/PG-16518/2021|EPI_ISL_1128511|2021-01-05:0,Japan/PG-16517/2021|EPI_ISL_1128510|2021-01-05:0,Japan/PG-16516/2021|EPI_ISL_1128509|2021-01-05:0,Japan/PG-16507/2021|EPI_ISL_1128503|2021-01-03:0,Japan/PG-18229/2021|EPI_ISL_1132051|2021-01-07:0,Japan/PG-18228/2021|EPI_ISL_1132050|2021-01-07:0,Japan/PG-31361/2021|EPI_ISL_1932246|2021-02-03:0,Japan/PG-31362/2021|EPI_ISL_1932247|2021-02-03:0,Japan/PG-31360/2021|EPI_ISL_1932245|2021-02-03:0,Japan/PG-31378/2021|EPI_ISL_1932263|2021-02-06:0,Japan/PG-31359/2021|EPI_ISL_1932244|2021-02-03:0,Japan/PG-31377/2021|EPI_ISL_1932262|2021-02-05:0,Japan/PG-31363/2021|EPI_ISL_1932248|2021-02-03:0,Japan/PG-31262/2021|EPI_ISL_1930571|2021-02-05:0,Japan/PG-31364/2021|EPI_ISL_1932249|2021-02-03:0,Japan/PG-31376/2021|EPI_ISL_1932261|2021-02-05:0,Japan/PG-31340/2021|EPI_ISL_1932226|2021-02-15:0,Japan/PG-31256/2021|EPI_ISL_1930562|2021-02-02:0,Japan/PG-31366/2021|EPI_ISL_1932251|2021-02-03:0,Japan/PG-31329/2021|EPI_ISL_1932215|2021-02-12:0,Japan/PG-31341/2021|EPI_ISL_1932227|2021-02-01:0,Japan/PG-31374/2021|EPI_ISL_1932259|2021-02-05:0,Japan/PG-31324/2021|EPI_ISL_1932210|2021-02-09:0,Japan/PG-31375/2021|EPI_ISL_1932260|2021-02-05:0,Japan/PG-31335/2021|EPI_ISL_1932221|2021-02-19:0,Japan/PG-31333/2021|EPI_ISL_1932219|2021-02-17:0,Japan/PG-31336/2021|EPI_ISL_1932222|2021-02-24:0,Japan/PG-31371/2021|EPI_ISL_1932256|2021-02-05:0,Japan/PG-31317/2021|EPI_ISL_1932205|2021-02-03:0,Japan/PG-31307/2021|EPI_ISL_1932197|2021-02-22:0,Japan/PG-31292/2021|EPI_ISL_1932182|2021-02-16:0,Japan/PG-31285/2021|EPI_ISL_1932175|2021-02-14:0,Japan/PG-31319/2021|EPI_ISL_1931636|2021-02-04:0,Japan/PG-31320/2021|EPI_ISL_1931638|2021-02-04:0,Japan/PG-31345/2021|EPI_ISL_1931640|2021-02-03:0)183428:1,Japan/PG-18732/2021|EPI_ISL_1127577|2021-01-12:3,Japan/PG-18468/2020|EPI_ISL_1127324|2020-12-11:2,(Japan/PG-26413/2021|EPI_ISL_1428517|2021-02-12:7,(Japan/PG-26402/2021|EPI_ISL_1428506|2021-01-14:1,Japan/PG-18720/2021|EPI_ISL_1127565|2021-01-06:0)183446:1,Japan/PG-16380/2020|EPI_ISL_1128384|2020-12-23:0,Japan/PG-17406/2020|EPI_ISL_1131327|2020-12-09:0)183445:1,(Japan/PG-13813/2020|EPI_ISL_895393|2020-12:0,Japan/PG-14289/2020|EPI_ISL_895923|2020-12:1)183447:1,Japan/PG-18703/2021|EPI_ISL_1127548|2021-01-02:1,Japan/PG-13807/2020|EPI_ISL_895387|2020-12:1,Japan/PG-18701/2021|EPI_ISL_1127546|2021-01-02:1,Japan/PG-13803/2020|EPI_ISL_895383|2020-12:1,Japan/PG-13791/2020|EPI_ISL_895371|2020-12:1,Japan/PG-13790/2020|EPI_ISL_895370|2020-12:2,(Japan/PG-13808/2020|EPI_ISL_895388|2020-12:2,Japan/PG-13702/2020|EPI_ISL_895366|2020-12:0,Japan/PG-13684/2020|EPI_ISL_895348|2020-12:0,Japan/PG-13683/2020|EPI_ISL_895347|2020-12:0,Japan/PG-13682/2020|EPI_ISL_895346|2020-12:0,Japan/PG-13677/2020|EPI_ISL_895341|2020-12:0)183448:1,(Japan/PG-17278/2020|EPI_ISL_1131200|2020-11-16:1,(Japan/PG-29213/2021|EPI_ISL_1927875|2021-01-10:0,Japan/PG-29204/2021|EPI_ISL_1927867|2021-01-07:0,Japan/PG-29215/2021|EPI_ISL_1927878|2021-01-10:0)183450:1,Japan/PG-13533/2020|EPI_ISL_895196|2020-11:0,Japan/PG-17277/2020|EPI_ISL_1131199|2020-11-16:0,Japan/PG-20351/2020|EPI_ISL_1124922|2020-12-29:0,Japan/PG-20350/2020|EPI_ISL_1124921|2020-12-29:0,Japan/PG-13561/2020|EPI_ISL_895224|2020-11:0,Japan/PG-29205/2021|EPI_ISL_1927869|2021-01-07:0)183449:2,Japan/PG-13695/2020|EPI_ISL_895359|2020-12:1,Japan/PG-13690/2020|EPI_ISL_895354|2020-12:1,Japan/PG-17500/2021|EPI_ISL_1131420|2021-01-05:1,(Japan/PG-17276/2020|EPI_ISL_1131198|2020-11-15:2,Japan/PG-17273/2020|EPI_ISL_1131195|2020-11-13:1,Japan/PG-17292/2020|EPI_ISL_1131213|2020-11-25:0,Japan/PG-17275/2020|EPI_ISL_1131197|2020-11-15:0,Japan/PG-17272/2020|EPI_ISL_1131194|2020-11-13:0)183451:2,(((Japan/PG-16732/2020|EPI_ISL_1128719|2020-12-18:1,Japan/PG-16741/2020|EPI_ISL_1128727|2020-12-21:0)183454:1,Japan/PG-17207/2020|EPI_ISL_1129168|2020-12-21:1,(Japan/PG-16770/2021|EPI_ISL_1128752|2021-01-05:1,Japan/PG-21537/2021|EPI_ISL_1426471|2021-01-26:1,Japan/PG-21535/2021|EPI_ISL_1426469|2021-01-26:1,Japan/PG-21530/2021|EPI_ISL_1426464|2021-01-17:1,(Japan/PG-21527/2021|EPI_ISL_1426461|2021-01-07:1,Japan/PG-21528/2021|EPI_ISL_1426462|2021-01-07:0,Japan/PG-21525/2021|EPI_ISL_1426459|2021-01-06:1)183456:1,((Japan/PG-25653/2021|EPI_ISL_1427998|2021-01-31:0,Japan/PG-25658/2021|EPI_ISL_1428003|2021-02-03:0)183458:1,Japan/PG-25654/2021|EPI_ISL_1427999|2021-01-31:0,Japan/Donner475/2021|EPI_ISL_1973321|2021-02-01:0)183457:1,Japan/PG-29901/2021|EPI_ISL_1928253|2021-01-18:1,(Japan/PG-21515/2021|EPI_ISL_1426449|2021-01-01:0,Japan/PG-21516/2021|EPI_ISL_1426450|2021-01-01:0,Japan/PG-21514/2021|EPI_ISL_1426448|2021-01-01:0,Japan/PG-21513/2020|EPI_ISL_1426447|2020-12-29:0)183459:1,(Japan/PG-21056/2021|EPI_ISL_1426202|2021-01-27:0,Japan/PG-21057/2021|EPI_ISL_1426203|2021-01-27:0)183460:1,(Japan/PG-25656/2021|EPI_ISL_1428001|2021-02-02:0,Japan/PG-21536/2021|EPI_ISL_1426470|2021-01-26:0)183461:2,Japan/PG-20264/2021|EPI_ISL_1124768|2021-01-15:0,Japan/PG-21896/2021|EPI_ISL_1426909|2021-01-08:0,Japan/PG-21534/2021|EPI_ISL_1426468|2021-01-26:0,Japan/PG-21531/2021|EPI_ISL_1426465|2021-01-18:0,Japan/PG-21529/2021|EPI_ISL_1426463|2021-01-15:0,Japan/PG-21526/2021|EPI_ISL_1426460|2021-01-06:0,Japan/PG-21524/2021|EPI_ISL_1426458|2021-01-06:0,Japan/PG-21523/2021|EPI_ISL_1426457|2021-01-06:0,Japan/PG-21522/2021|EPI_ISL_1426456|2021-01-06:0,Japan/PG-21521/2021|EPI_ISL_1426455|2021-01-06:0,Japan/PG-21520/2021|EPI_ISL_1426454|2021-01-06:0,Japan/PG-21519/2021|EPI_ISL_1426453|2021-01-06:0,Japan/PG-21518/2021|EPI_ISL_1426452|2021-01-05:0,Japan/PG-21517/2021|EPI_ISL_1426451|2021-01-03:0,Japan/PG-25659/2021|EPI_ISL_1428004|2021-02-04:0)183455:2,Japan/PG-25809/2021|EPI_ISL_1448423|2021-02-16:1,Japan/PG-25027/2021|EPI_ISL_1448409|2021-01-16:1,(Japan/Donner235/2020|EPI_ISL_1973094|2020-12-21:1,Japan/Donner263/2020|EPI_ISL_1973122|2020-12-15:1)183462:2,(Japan/Donner248/2020|EPI_ISL_1973107|2020-12-21:1,Japan/Donner244/2020|EPI_ISL_1973103|2020-12-21:0)183463:1,Japan/PG-14324/2020|EPI_ISL_895958|2020-12:0,Japan/PG-18418/2020|EPI_ISL_1127274|2020-12-31:0,Japan/PG-16761/2021|EPI_ISL_1128743|2021-01-02:0,Japan/PG-16759/2020|EPI_ISL_1128741|2020-12-30:0)183453:1,Japan/PG-13632/2020|EPI_ISL_895296|2020-12:1,Japan/PG-13616/2020|EPI_ISL_895279|2020-12:1,Japan/PG-17274/2020|EPI_ISL_1131196|2020-11-15:0,Japan/PG-12202/2020|EPI_ISL_896642|2020-11:0)183452:1,(Japan/PG-12335/2020|EPI_ISL_896749|2020-11:1,Japan/PG-13811/2020|EPI_ISL_895391|2020-12:2,Japan/PG-12842/2020|EPI_ISL_897256|2020-12:1,((Japan/PG-22324/2020|EPI_ISL_1427107|2020-12-08:1,Japan/PG-22400/2020|EPI_ISL_1427174|2020-12-10:0,Japan/PG-22322/2020|EPI_ISL_1427105|2020-12-08:0)183466:1,Japan/PG-22323/2020|EPI_ISL_1427106|2020-12-08:1,(Japan/TKY68587/2020|EPI_ISL_1041932|2020-12:0,Japan/PG-21231/2020|EPI_ISL_1447445|2020-12-14:0,Japan/TKY68591/2020|EPI_ISL_1041933|2020-12:0)183467:1)183465:1,Japan/PG-12333/2020|EPI_ISL_896747|2020-11:0,Japan/PG-12330/2020|EPI_ISL_896744|2020-11:0,Japan/PG-12329/2020|EPI_ISL_896743|2020-11:0,Japan/PG-12324/2020|EPI_ISL_896738|2020-11:0,Japan/PG-12322/2020|EPI_ISL_896736|2020-11:0,Japan/PG-12319/2020|EPI_ISL_896733|2020-11:0,Japan/PG-12317/2020|EPI_ISL_896731|2020-11:0,Japan/PG-12895/2020|EPI_ISL_897309|2020-11:0,Japan/PG-13644/2020|EPI_ISL_895308|2020-12:0,Japan/PG-12856/2020|EPI_ISL_897270|2020-12:0,Japan/PG-12851/2020|EPI_ISL_897265|2020-12:0,Japan/PG-12840/2020|EPI_ISL_897254|2020-12:0,Japan/PG-12795/2020|EPI_ISL_897209|2020-11:0,Japan/PG-12794/2020|EPI_ISL_897208|2020-11:0,Japan/PG-12342/2020|EPI_ISL_896756|2020-11:0,Japan/PG-12828/2020|EPI_ISL_897242|2020-11:0,Japan/PG-12826/2020|EPI_ISL_897240|2020-11:0,Japan/PG-12819/2020|EPI_ISL_897233|2020-11:0)183464:1,Japan/PG-17271/2020|EPI_ISL_1131193|2020-11-08:1,Japan/PG-12334/2020|EPI_ISL_896748|2020-11:1,Japan/PG-17270/2020|EPI_ISL_1131192|2020-11-08:1,Japan/PG-17258/2020|EPI_ISL_1131181|2020-11-12:2,Japan/PG-12306/2020|EPI_ISL_896721|2020-11:1,Japan/PG-12291/2020|EPI_ISL_896706|2020-11:1,(Japan/PG-18681/2020|EPI_ISL_1127527|2020-12-30:1,Japan/PG-16370/2020|EPI_ISL_1128374|2020-12-22:0,Japan/PG-18667/2020|EPI_ISL_1127513|2020-12-27:0)183468:1,Japan/PG-18668/2020|EPI_ISL_1127514|2020-12-27:1,(Japan/PG-17228/2020|EPI_ISL_1129189|2020-12-06:3,(Japan/PG-14513/2020|EPI_ISL_892446|2020-12:1,Japan/PG-23459/2020|EPI_ISL_1429235|2020-12-08:1,Japan/PG-23452/2020|EPI_ISL_1429228|2020-11-29:1,Japan/PG-14529/2020|EPI_ISL_892462|2020-12:0,Japan/PG-23456/2020|EPI_ISL_1429232|2020-12-02:0,Japan/PG-14533/2020|EPI_ISL_892466|2020-12:0,Japan/PG-14528/2020|EPI_ISL_892461|2020-12:0,Japan/PG-14518/2020|EPI_ISL_892451|2020-12:0,Japan/PG-14517/2020|EPI_ISL_892450|2020-12:0,Japan/PG-14516/2020|EPI_ISL_892449|2020-12:0,Japan/PG-14515/2020|EPI_ISL_892448|2020-12:0,Japan/PG-14514/2020|EPI_ISL_892447|2020-12:0,Japan/PG-14512/2020|EPI_ISL_892445|2020-12:0,Japan/PG-14511/2020|EPI_ISL_892444|2020-12:0,Japan/PG-14500/2020|EPI_ISL_892433|2020-12:0,Japan/PG-14499/2020|EPI_ISL_892432|2020-12:0,Japan/PG-15375/2020|EPI_ISL_893259|2020-12:0,Japan/PG-15374/2020|EPI_ISL_893258|2020-12:0,Japan/PG-15373/2020|EPI_ISL_893257|2020-12:0,Japan/PG-15372/2020|EPI_ISL_893256|2020-12:0,Japan/PG-15371/2020|EPI_ISL_893255|2020-12:0)183470:1)183469:1,Japan/PG-17218/2020|EPI_ISL_1129179|2020-11-14:1,Japan/PG-17212/2020|EPI_ISL_1129173|2020-10-26:1,Japan/PG-17206/2020|EPI_ISL_1129167|2020-12-16:1,Japan/PG-15896/2020|EPI_ISL_894700|2020-12:1,Japan/PG-13681/2020|EPI_ISL_895345|2020-12:1,Japan/PG-11264/2020|EPI_ISL_898128|2020-11:1,Japan/PG-20118/2021|EPI_ISL_1169037|2021-01-19:1,(Japan/PG-13675/2020|EPI_ISL_895339|2020-12:1,Japan/PG-12339/2020|EPI_ISL_896753|2020-11:0,Japan/TMDU_No022/2020|EPI_ISL_1761326|2020-12-24:0,Japan/PG-12858/2020|EPI_ISL_897272|2020-12:0,Japan/PG-12838/2020|EPI_ISL_897252|2020-12:0,Japan/PG-12830/2020|EPI_ISL_897244|2020-11:0)183471:1,(Japan/PG-13787/2020|EPI_ISL_1158577|2020-12:1,Japan/PG-13780/2020|EPI_ISL_1158570|2020-12:0,Japan/PG-13775/2020|EPI_ISL_1158565|2020-11:0,Japan/PG-13774/2020|EPI_ISL_1158564|2020-11:0,Japan/PG-13773/2020|EPI_ISL_1158563|2020-11:0)183472:1,Japan/PG-11248/2020|EPI_ISL_898112|2020-11:1,(Japan/PG-17069/2020|EPI_ISL_1129107|2020-11-22:1,(Japan/Donner471/2020|EPI_ISL_1973317|2020-11-27:1,Japan/PG-17220/2020|EPI_ISL_1129181|2020-11-18:0,Japan/PG-17223/2020|EPI_ISL_1129184|2020-11-20:0)183474:1)183473:1,Japan/PG-17068/2020|EPI_ISL_1129106|2020-11-19:1,((Japan/PG-17067/2020|EPI_ISL_1129105|2020-11-18:1,Japan/PG-17066/2020|EPI_ISL_1129104|2020-11-18:0,Japan/Donner472/2020|EPI_ISL_1973318|2020-11-30:0)183476:1,(Japan/PG-14817/2020|EPI_ISL_892747|2020:1,Japan/PG-13392/2020|EPI_ISL_895056|2020-12:1,Japan/PG-17120/2020|EPI_ISL_1168805|2020-12-21:0,Japan/PG-17538/2020|EPI_ISL_1168849|2020-12-27:0,Japan/PG-17117/2020|EPI_ISL_1168802|2020-12-18:0,Japan/PG-14816/2020|EPI_ISL_892746|2020:0,Japan/PG-14870/2020|EPI_ISL_892800|2020:0)183477:1,Japan/PG-12144/2020|EPI_ISL_898975|2020-11:1)183475:1,Japan/PG-17400/2020|EPI_ISL_1131321|2020-12-09:1,Japan/PG-17261/2020|EPI_ISL_1131145|2020-11-17:2,Japan/PG-12847/2020|EPI_ISL_897261|2020-12:1,((Japan/PG-18130/2021|EPI_ISL_1131955|2021-01-08:4,Japan/PG-18129/2021|EPI_ISL_1131954|2021-01-08:0,Japan/PG-18128/2021|EPI_ISL_1131953|2021-01-08:0,Japan/PG-18107/2021|EPI_ISL_1131932|2021-01-07:0,Japan/PG-18097/2021|EPI_ISL_1131923|2021-01-05:0)183479:1,Japan/PG-18111/2021|EPI_ISL_1131936|2021-01-07:1,Japan/PG-18112/2021|EPI_ISL_1131937|2021-01-07:0,Japan/PG-18110/2021|EPI_ISL_1131935|2021-01-07:0,Japan/PG-18088/2021|EPI_ISL_1131914|2021-01-05:0)183478:1,Japan/PG-12806/2020|EPI_ISL_897220|2020-11:1,(Japan/PG-16459/2020|EPI_ISL_1128455|2020-12-24:1,Japan/PG-19755/2021|EPI_ISL_1124070|2021-01-20:5,Japan/PG-12802/2020|EPI_ISL_897216|2020-11:0,Japan/PG-13796/2020|EPI_ISL_895376|2020-12:0,Japan/PG-12817/2020|EPI_ISL_897231|2020-11:0,Japan/PG-12816/2020|EPI_ISL_897230|2020-11:0,Japan/PG-12815/2020|EPI_ISL_897229|2020-11:0)183480:1,Japan/PG-12798/2020|EPI_ISL_897212|2020-11:1,Japan/PG-14623/2020|EPI_ISL_892556|2020-12:2,Japan/PG-14610/2020|EPI_ISL_892543|2020-12:1,Japan/PG-14602/2020|EPI_ISL_892535|2020-12:1,Japan/PG-11918/2020|EPI_ISL_898749|2020-11:1,Japan/PG-11180/2020|EPI_ISL_898087|2020-11:1,(Japan/PG-18438/2021|EPI_ISL_1127294|2021-01-05:1,Japan/PG-14578/2020|EPI_ISL_892511|2020-12:0,Japan/PG-14577/2020|EPI_ISL_892510|2020-12:0)183481:1,Japan/PG-11166/2020|EPI_ISL_898073|2020-10:1,Japan/PG-13634/2020|EPI_ISL_895298|2020-12:3,Japan/PG-13174/2020|EPI_ISL_897488|2020-11:1,(Japan/PG-11268/2020|EPI_ISL_898132|2020-11:1,Japan/PG-16998/2020|EPI_ISL_1129038|2020-11-05:0)183482:1,Japan/PG-13615/2020|EPI_ISL_895278|2020-12:1,Japan/PG-13613/2020|EPI_ISL_895276|2020-12:1,Japan/PG-12538/2020|EPI_ISL_896952|2020-11:1,(Japan/PG-13610/2020|EPI_ISL_895273|2020-12:0,Japan/PG-13611/2020|EPI_ISL_895274|2020-12:1)183483:1,((Japan/PG-13566/2020|EPI_ISL_895229|2020-11:2,Japan/PG-13607/2020|EPI_ISL_895270|2020-12:1,Japan/PG-12169/2020|EPI_ISL_896609|2020-11:0)183485:2,Japan/PG-10679/2020|EPI_ISL_901386|2020-10:1,Japan/PG-12108/2020|EPI_ISL_898939|2020-11:2,Japan/PG-11247/2020|EPI_ISL_898111|2020-11:0,Japan/PG-10683/2020|EPI_ISL_901390|2020-10:0,Japan/PG-11442/2020|EPI_ISL_898306|2020-10:0)183484:1,Japan/PG-13593/2020|EPI_ISL_895256|2020-11:2,(Japan/PG-13591/2020|EPI_ISL_895254|2020-11:1,Japan/PG-13544/2020|EPI_ISL_895207|2020-11:1)183486:1,((Japan/PG-12999/2020|EPI_ISL_897411|2020-11:0,Japan/PG-13010/2020|EPI_ISL_897422|2020-11:0)183488:1,Japan/PG-12991/2020|EPI_ISL_897403|2020-11:0,Japan/PG-12992/2020|EPI_ISL_897404|2020-11:0)183487:1,(Japan/PG-13585/2020|EPI_ISL_895248|2020-11:1,(Japan/PG-14327/2020|EPI_ISL_895961|2020-12:1,Japan/PG-16738/2020|EPI_ISL_1128725|2020-12-19:2,Japan/PG-16846/2020|EPI_ISL_1128859|2020-12-19:1,Japan/PG-19138/2021|EPI_ISL_1127887|2021-01:3,Japan/PG-16750/2020|EPI_ISL_1128732|2020-12-25:1,(Japan/PG-23206/2021|EPI_ISL_1428994|2021-01-06:1,Japan/PG-16653/2020|EPI_ISL_1128643|2020-12-31:0)183491:1,Japan/PG-23669/2021|EPI_ISL_1429321|2021-01-20:3,Japan/PG-21487/2020|EPI_ISL_1426422|2020-12-29:1,(Japan/PG-23450/2021|EPI_ISL_1429226|2021-01-31:1,Japan/PG-23451/2021|EPI_ISL_1429227|2021-01-31:0,Japan/PG-23449/2021|EPI_ISL_1429225|2021-01-31:0)183492:1,Japan/PG-25804/2021|EPI_ISL_1448418|2021-02-04:2,(Japan/PG-25802/2021|EPI_ISL_1448416|2021-01-29:0,(Japan/PG-25806/2021|EPI_ISL_1448420|2021-02-07:3,Japan/PG-25803/2021|EPI_ISL_1448417|2021-02-01:0,Japan/PG-26887/2021|EPI_ISL_1472313|2021-02-23:0,Japan/PG-24354/2021|EPI_ISL_1472290|2021-02-13:0,Japan/PG-24353/2021|EPI_ISL_1472289|2021-02-16:0)183494:1,Japan/PG-25800/2021|EPI_ISL_1448414|2021-01-22:2,Japan/PG-25797/2021|EPI_ISL_1448411|2021-01-20:1)183493:1,Japan/PG-26886/2021|EPI_ISL_1472312|2021-02-19:1,Japan/PG-16758/2020|EPI_ISL_1128740|2020-12-30:2,Japan/PG-21567/2021|EPI_ISL_1425697|2021-01-22:4,Japan/Donner473/2021|EPI_ISL_1973319|2021-01-07:1,(Japan/Donner474/2021|EPI_ISL_1973320|2021-01-31:1,Japan/PG-25808/2021|EPI_ISL_1448422|2021-02-15:0)183495:2,(Japan/PG-17232/2020|EPI_ISL_1129193|2020-12-12:0,Japan/PG-17234/2020|EPI_ISL_1129195|2020-12-15:0)183496:2,(Japan/PG-16771/2021|EPI_ISL_1128753|2021-01-05:0,Japan/PG-16777/2021|EPI_ISL_1128759|2021-01-07:0)183497:2,Japan/PG-16420/2020|EPI_ISL_1128423|2020-12-17:0,Japan/PG-22406/2020|EPI_ISL_1427180|2020-12-14:0,Japan/PG-21455/2020|EPI_ISL_1426390|2020-12-23:0,Japan/PG-21444/2020|EPI_ISL_1426379|2020-12-21:0,Japan/PG-21676/2020|EPI_ISL_1426694|2020-12-31:0,Japan/PG-14322/2020|EPI_ISL_895956|2020-12:0,Japan/PG-14321/2020|EPI_ISL_895955|2020-12:0,Japan/PG-14320/2020|EPI_ISL_895954|2020-12:0,Japan/PG-14316/2020|EPI_ISL_895950|2020-12:0,Japan/PG-16744/2020|EPI_ISL_1128729|2020-12-22:0,Japan/PG-19173/2021|EPI_ISL_1127921|2021-01-08:0,Japan/PG-13639/2020|EPI_ISL_895303|2020-12:0,Japan/PG-18948/2021|EPI_ISL_1127787|2021-01-06:0,Japan/PG-18947/2021|EPI_ISL_1127786|2021-01-07:0,Japan/PG-18946/2021|EPI_ISL_1127785|2021-01-07:0,Japan/PG-18935/2021|EPI_ISL_1127774|2021-01-04:0,Japan/PG-15963/2020|EPI_ISL_894767|2020-12:0,Japan/PG-16769/2021|EPI_ISL_1128751|2021-01-05:0,Japan/PG-16757/2020|EPI_ISL_1128739|2020-12-29:0,Japan/PG-16755/2020|EPI_ISL_1128737|2020-12-29:0,Japan/PG-16753/2020|EPI_ISL_1128735|2020-12-29:0)183490:2,Japan/PG-13557/2020|EPI_ISL_895220|2020-11:0)183489:1,Japan/PG-13579/2020|EPI_ISL_895242|2020-11:1,Japan/PG-16168/2020|EPI_ISL_918392|2020-11:1,(Japan/PG-13573/2020|EPI_ISL_895236|2020-11:1,Japan/PG-13521/2020|EPI_ISL_895184|2020-11:0)183498:1,Japan/PG-17426/2020|EPI_ISL_1131346|2020-12-11:1,Japan/PG-17733/2020|EPI_ISL_1131582|2020-12-26:2,Japan/PG-12343/2020|EPI_ISL_896757|2020-11:1,Japan/PG-12835/2020|EPI_ISL_897249|2020-12:1,Japan/PG-10674/2020|EPI_ISL_901381|2020-10:1,Japan/PG-16768/2021|EPI_ISL_1128750|2021-01-04:3,(Japan/PG-12145/2020|EPI_ISL_898976|2020-11:1,(Japan/PG-13527/2020|EPI_ISL_895190|2020-11:1,(Japan/PG-12206/2020|EPI_ISL_896646|2020-11:0,Japan/PG-13528/2020|EPI_ISL_895191|2020-11:0)183501:1,Japan/PG-13526/2020|EPI_ISL_895189|2020-11:0,Japan/PG-12205/2020|EPI_ISL_896645|2020-11:0,Japan/PG-13575/2020|EPI_ISL_895238|2020-11:0)183500:1)183499:1,Japan/PG-14806/2020|EPI_ISL_892736|2020:1,Japan/PG-12135/2020|EPI_ISL_898966|2020-11:1,Japan/PG-14793/2020|EPI_ISL_892724|2020:1,Japan/PG-12124/2020|EPI_ISL_898955|2020-11:2,Japan/PG-12123/2020|EPI_ISL_898954|2020-11:2,Japan/PG-14784/2020|EPI_ISL_892715|2020:1,(Japan/PG-12117/2020|EPI_ISL_898948|2020-11:0,Japan/PG-16056/2020|EPI_ISL_894859|2020-12:1)183502:1,(Japan/PG-12113/2020|EPI_ISL_898944|2020-11:1,Japan/PG-18507/2021|EPI_ISL_1127360|2021-01-12:0)183503:1,Japan/PG-12112/2020|EPI_ISL_898943|2020-11:1,(Japan/PG-12110/2020|EPI_ISL_898941|2020-11:0,((Japan/PG-17026/2020|EPI_ISL_1129065|2020-12-15:2,Japan/PG-17028/2020|EPI_ISL_1129067|2020-12-18:2)183506:1,Japan/PG-23538/2020|EPI_ISL_1472284|2020-12-14:1,Japan/PG-23537/2020|EPI_ISL_1472283|2020-12-11:1,Japan/PG-22515/2020|EPI_ISL_1472281|2020-12-11:1,Japan/PG-22513/2020|EPI_ISL_1472279|2020-12-08:1,Japan/PG-35440/2021|EPI_ISL_1934344|2021-04-01:6,(Japan/PG-22516/2020|EPI_ISL_1472282|2020-12-14:0,Japan/PG-23540/2020|EPI_ISL_1472286|2020-12-14:0)183507:1,Japan/PG-17029/2020|EPI_ISL_1129068|2020-12-18:0,Japan/PG-23539/2020|EPI_ISL_1472285|2020-12-14:0,Japan/PG-22514/2020|EPI_ISL_1472280|2020-12-10:0,Japan/PG-21289/2020|EPI_ISL_1472277|2020-12-14:0,Japan/PG-21288/2020|EPI_ISL_1472276|2020-12-10:0,Japan/PG-21287/2020|EPI_ISL_1472275|2020-12-10:0,Japan/PG-17027/2020|EPI_ISL_1129066|2020-12-17:0,Japan/PG-17017/2020|EPI_ISL_1129057|2020-11-30:0,Japan/PG-17198/2020|EPI_ISL_1129159|2020-11-24:0)183505:1)183504:2,(Japan/PG-11946/2020|EPI_ISL_898777|2020-11:1,Japan/PG-12431/2020|EPI_ISL_896845|2020-11:0)183508:1,Japan/PG-12189/2020|EPI_ISL_896629|2020-10:1,Japan/PG-12168/2020|EPI_ISL_896608|2020-11:1,Japan/PG-12166/2020|EPI_ISL_896606|2020-11:1,Japan/PG-16479/2020|EPI_ISL_1128475|2020-12-28:1,(Japan/PG-12162/2020|EPI_ISL_896602|2020-11:0,Japan/PG-12163/2020|EPI_ISL_896603|2020-11:2)183509:1,Japan/PG-19878/2021|EPI_ISL_1124275|2021-01-11:2,Japan/PG-19877/2021|EPI_ISL_1124273|2021-01-11:1,(((Japan/PG-12657/2020|EPI_ISL_897071|2020-11:0,Japan/PG-12659/2020|EPI_ISL_897073|2020-11:1,Japan/PG-12655/2020|EPI_ISL_897069|2020-11:1)183512:1,Japan/TKY83241/2021|EPI_ISL_1129244|2021-02:1,Japan/PG-12853/2020|EPI_ISL_897267|2020-12:1,Japan/PG-12784/2020|EPI_ISL_897198|2020-11:1,Japan/PG-15876/2020|EPI_ISL_894682|2020:2,(Japan/PG-17581/2021|EPI_ISL_1168889|2021-01-04:3,(Japan/PG-28412/2021|EPI_ISL_1432531|2021-01-04:1,Japan/PG-20272/2021|EPI_ISL_1124782|2021-01-17:0,Japan/PG-15064/2020|EPI_ISL_892994|2020:0,Japan/PG-16550/2020|EPI_ISL_1128543|2020-12-26:0,Japan/PG-29212/2021|EPI_ISL_1927873|2021-01-09:0)183514:1,Japan/PG-22823/2020|EPI_ISL_1427493|2020-12-28:0)183513:3,Japan/PG-28340/2021|EPI_ISL_1432406|2021-01-04:1,Japan/PG-29060/2021|EPI_ISL_1433512|2021-02-15:1,Japan/PG-23028/2021|EPI_ISL_1428872|2021-01-13:1,(Japan/PG-28679/2021|EPI_ISL_1432821|2021-03-01:3,Japan/PG-26603/2021|EPI_ISL_1431006|2021-02-12:0,Japan/Donner427/2021|EPI_ISL_1973276|2021-02-15:0)183515:1,Japan/PG-27887/2021|EPI_ISL_1432081|2021-03-03:1,(Japan/TKY68432/2020|EPI_ISL_962522|2020-12:1,Japan/PG-28388/2021|EPI_ISL_1432488|2021-01-04:0,Japan/PG-28387/2021|EPI_ISL_1432486|2021-01-04:0,Japan/PG-28386/2021|EPI_ISL_1432485|2021-01-04:0)183516:1,(Japan/PG-28713/2021|EPI_ISL_1432845|2021-03-01:1,(Japan/PG-27857/2021|EPI_ISL_1432060|2021-03-03:1,Japan/PG-27852/2021|EPI_ISL_1432051|2021-02-28:3,Japan/PG-27856/2021|EPI_ISL_1432058|2021-03-03:0,Japan/PG-30475/2021|EPI_ISL_1930251|2021-03-11:0)183518:1,Japan/PG-27849/2021|EPI_ISL_1432045|2021-02-27:2,Japan/PG-33697/2021|EPI_ISL_1933373|2021-03-24:1,Japan/PG-33617/2021|EPI_ISL_1933344|2021-03-22:1,Japan/PG-33509/2021|EPI_ISL_2029062|2021-04-02:1,Japan/PG-34947/2021|EPI_ISL_2029067|2021-02-25:3,Japan/TMDU_No075/2021|EPI_ISL_1761367|2021-03-31:0,Japan/PG-33607/2021|EPI_ISL_1933339|2021-03-22:0,Japan/PG-33560/2021|EPI_ISL_1933317|2021-03-22:0,Japan/PG-33562/2021|EPI_ISL_1933319|2021-03-22:0,Japan/PG-33692/2021|EPI_ISL_1933370|2021-03-24:0,Japan/PG-35489/2021|EPI_ISL_1934347|2021-04-03:0,Japan/PG-35307/2021|EPI_ISL_1934337|2021-03-30:0,Japan/PG-35428/2021|EPI_ISL_1934342|2021-04-01:0,Japan/PG-33584/2021|EPI_ISL_1933329|2021-03-22:0,Japan/PG-33573/2021|EPI_ISL_1933324|2021-03-22:0,Japan/PG-33830/2021|EPI_ISL_1933407|2021-03-22:0,Japan/TKY92470/2021|EPI_ISL_2080590|2021-03:0)183517:2,Japan/PG-27850/2021|EPI_ISL_1432047|2021-02-27:1,(Japan/PG-27178/2021|EPI_ISL_1431340|2021-02-01:1,Japan/PG-26903/2021|EPI_ISL_1431138|2021-02-01:0,Japan/PG-29970/2021|EPI_ISL_1928313|2021-02-08:0)183519:2,(Japan/PG-27895/2021|EPI_ISL_1432083|2021-03-04:0,(Japan/PG-30472/2021|EPI_ISL_1930249|2021-03-09:1,Japan/PG-30471/2021|EPI_ISL_1930248|2021-03-09:1,Japan/PG-30543/2021|EPI_ISL_1930272|2021-03-16:0,Japan/PG-30470/2021|EPI_ISL_1930246|2021-03-09:0)183521:1)183520:1,((Japan/PG-31935/2021|EPI_ISL_1932312|2021-03-27:0,Japan/PG-30501/2021|EPI_ISL_1930257|2021-03-12:0)183523:1,Japan/PG-30503/2021|EPI_ISL_1930259|2021-03-13:0,Japan/PG-30500/2021|EPI_ISL_1930256|2021-03-12:0,Japan/PG-30548/2021|EPI_ISL_1930279|2021-03-18:0,Japan/PG-30569/2021|EPI_ISL_1930282|2021-03-20:0,Japan/PG-31914/2021|EPI_ISL_1932308|2021-03-23:0,Japan/PG-31915/2021|EPI_ISL_1932309|2021-03-23:0)183522:1,Japan/PG-30466/2021|EPI_ISL_1930245|2021-03-10:1,Japan/PG-29928/2021|EPI_ISL_1928288|2021-02-08:1,Japan/PG-29858/2021|EPI_ISL_1928193|2021-01-18:4,Japan/TKY92465/2021|EPI_ISL_2080589|2021-03:1,(Japan/PG-12125/2020|EPI_ISL_898956|2020-11:0,Japan/PG-16763/2021|EPI_ISL_1128745|2021-01-03:0)183524:1,(Japan/TMDU_No065/2021|EPI_ISL_1761362|2021-03-15:0,Japan/TMDU_No071/2021|EPI_ISL_1761365|2021-03-17:0)183525:1,(Japan/PG-29873/2021|EPI_ISL_1928215|2021-01-18:0,Japan/PG-22964/2021|EPI_ISL_1428816|2021-01-26:0)183526:3,Japan/PG-12663/2020|EPI_ISL_897077|2020-11:0,Japan/Donner296/2020|EPI_ISL_1973155|2020-11-15:0,Japan/PG-28353/2021|EPI_ISL_1432429|2021-01-04:0,Japan/PG-27376/2021|EPI_ISL_1431465|2021-01-07:0,Japan/PG-27083/2021|EPI_ISL_1431265|2021-01-25:0,Japan/PG-23019/2021|EPI_ISL_1428863|2021-01-13:0,Japan/PG-22942/2021|EPI_ISL_1428800|2021-01-25:0,Japan/PG-27851/2021|EPI_ISL_1432049|2021-02-27:0,Japan/PG-12664/2020|EPI_ISL_897078|2020-11:0,Japan/PG-12661/2020|EPI_ISL_897075|2020-11:0,Japan/PG-12660/2020|EPI_ISL_897074|2020-11:0,Japan/PG-12658/2020|EPI_ISL_897072|2020-11:0,Japan/PG-12656/2020|EPI_ISL_897070|2020-11:0,Japan/PG-13688/2020|EPI_ISL_895352|2020-12:0,Japan/PG-13665/2020|EPI_ISL_895329|2020-12:0,Japan/PG-12811/2020|EPI_ISL_897225|2020-11:0,Japan/PG-12801/2020|EPI_ISL_897215|2020-11:0,Japan/PG-11227/2020|EPI_ISL_898091|2020-11:0,Japan/PG-15886/2020|EPI_ISL_894692|2020-11:0,Japan/PG-12820/2020|EPI_ISL_897234|2020-11:0,Japan/PG-12171/2020|EPI_ISL_896611|2020-11:0,Japan/PG-13016/2020|EPI_ISL_897428|2020-11:0,Japan/PG-27898/2021|EPI_ISL_1927849|2021-03-07:0,Japan/PG-36883/2021|EPI_ISL_1934609|2021-01-12:0,Japan/PG-30542/2021|EPI_ISL_1929435|2021-03-16:0)183511:1,Japan/PG-13638/2020|EPI_ISL_895302|2020-12:0,Japan/PG-13637/2020|EPI_ISL_895301|2020-12:0)183510:1,Japan/PG-13554/2020|EPI_ISL_895217|2020-11:1,Japan/PG-22399/2020|EPI_ISL_1427173|2020-12-10:1,(Japan/PG-28343/2021|EPI_ISL_1432412|2021-01-04:1,Japan/PG-19024/2021|EPI_ISL_1127857|2021-01-04:0,Japan/PG-27072/2020|EPI_ISL_1431257|2020-12-21:1)183527:1,(Japan/PG-28674/2021|EPI_ISL_1432815|2021-02-19:1,Japan/PG-30973/2021|EPI_ISL_1930410|2021-02-22:1,Japan/PG-30976/2021|EPI_ISL_1930414|2021-02-24:1,Japan/PG-30978/2021|EPI_ISL_1930417|2021-03-03:1,Japan/PG-30316/2021|EPI_ISL_1930102|2021-03-17:1,(Japan/PG-30317/2021|EPI_ISL_1930104|2021-03-18:0,Japan/PG-33019/2021|EPI_ISL_1933306|2021-03-19:1)183529:1,(Japan/PG-25327/2021|EPI_ISL_1427828|2021-02-14:0,Japan/PG-25328/2021|EPI_ISL_1427829|2021-02-14:0,Japan/PG-25326/2021|EPI_ISL_1427827|2021-02-13:0)183530:1,(Japan/PG-30972/2021|EPI_ISL_1930408|2021-02-21:0,Japan/PG-30975/2021|EPI_ISL_1930413|2021-02-23:0)183531:1,Japan/PG-25303/2021|EPI_ISL_1427804|2021-02-09:0,Japan/PG-25305/2021|EPI_ISL_1427806|2021-02-12:0,Japan/PG-28665/2021|EPI_ISL_1432798|2021-02-17:0,Japan/PG-28675/2021|EPI_ISL_1432817|2021-02-19:0,Japan/PG-28673/2021|EPI_ISL_1432813|2021-02-19:0,Japan/PG-28672/2021|EPI_ISL_1432812|2021-02-19:0,Japan/PG-28671/2021|EPI_ISL_1432810|2021-02-19:0,Japan/PG-28670/2021|EPI_ISL_1432808|2021-02-19:0,Japan/PG-28669/2021|EPI_ISL_1432806|2021-02-19:0,Japan/PG-28668/2021|EPI_ISL_1432804|2021-02-19:0,Japan/PG-28667/2021|EPI_ISL_1432802|2021-02-18:0,Japan/PG-28666/2021|EPI_ISL_1432801|2021-02-18:0,Japan/PG-30974/2021|EPI_ISL_1930411|2021-02-22:0,Japan/PG-30971/2021|EPI_ISL_1930406|2021-02-21:0)183528:1,Japan/PG-26388/2021|EPI_ISL_1428492|2021-01-01:1,(Japan/PG-26988/2021|EPI_ISL_1430731|2021-02-03:1,Japan/PG-26989/2021|EPI_ISL_1430732|2021-02-22:0)183532:1,Japan/PG-26976/2021|EPI_ISL_1430726|2021-01-26:1,Japan/PG-26975/2021|EPI_ISL_1430725|2021-01-26:1,Japan/PG-26974/2021|EPI_ISL_1430724|2021-01-26:1,Japan/PG-21618/2021|EPI_ISL_1426545|2021-01-02:1,Japan/PG-21570/2020|EPI_ISL_1426497|2020-11-30:2,(Japan/PG-21840/2021|EPI_ISL_1426854|2021-01-26:2,Japan/PG-15795/2020|EPI_ISL_894603|2020-11:0,Japan/PG-21235/2020|EPI_ISL_1447449|2020-12-14:1,Japan/YCH0039/2021|EPI_ISL_2283800|2021-01-01:1)183533:2,(Japan/PG-29007/2021|EPI_ISL_1433442|2021-01-12:1,Japan/PG-27188/2021|EPI_ISL_1431348|2021-02-01:2,(Japan/Donner384/2021|EPI_ISL_1973239|2021-02-01:3,Japan/PG-24809/2021|EPI_ISL_1430266|2021-01-30:0)183535:1,Japan/Donner409/2021|EPI_ISL_1973261|2021-02-02:4,Japan/PG-28491/2021|EPI_ISL_1431626|2021-01-14:0,Japan/TMDU_No049/2021|EPI_ISL_1761348|2021-01-28:0,Japan/PG-29652/2021|EPI_ISL_1928090|2021-01-12:0)183534:1,(Japan/PG-22033/2021|EPI_ISL_1425165|2021-01-26:1,Japan/PG-19879/2021|EPI_ISL_1124277|2021-01-11:0,Japan/PG-22058/2021|EPI_ISL_1425190|2021-01-28:0,Japan/PG-23201/2021|EPI_ISL_1428989|2021-01-31:0,Japan/PG-21134/2021|EPI_ISL_1425109|2021-01-26:0)183536:1,Japan/PG-25272/2020|EPI_ISL_1427774|2020-12-19:1,Japan/PG-20556/2021|EPI_ISL_1425813|2021-01-13:2,(Japan/PG-21512/2020|EPI_ISL_1426446|2020-12-22:1,Japan/PG-21533/2021|EPI_ISL_1426467|2021-01-20:2)183537:2,(Japan/PG-26411/2021|EPI_ISL_1428515|2021-02-07:1,(Japan/PG-26414/2021|EPI_ISL_1428518|2021-02-14:0,Japan/PG-26415/2021|EPI_ISL_1428519|2021-02-14:0)183539:1)183538:3,(Japan/PG-26403/2021|EPI_ISL_1428507|2021-01-14:0,Japan/PG-18771/2021|EPI_ISL_1127613|2021-01-12:1)183540:3,Japan/PG-26140/2021|EPI_ISL_1434905|2021-01-02:1,Japan/PG-21555/2021|EPI_ISL_1425708|2021-01-18:1,Japan/PG-23464/2020|EPI_ISL_1429240|2020-12-24:1,Japan/PG-23460/2020|EPI_ISL_1429236|2020-12-09:1,Japan/PG-23455/2020|EPI_ISL_1429231|2020-12-01:1,Japan/PG-21286/2020|EPI_ISL_1472274|2020-12-09:1,(Japan/PG-17203/2020|EPI_ISL_1129164|2020-11-30:1,Japan/PG-11262/2020|EPI_ISL_898126|2020-11:2,Japan/PG-11253/2020|EPI_ISL_898117|2020-11:1,(Japan/PG-17019/2020|EPI_ISL_1129059|2020-12-03:2,(Japan/PG-30970/2021|EPI_ISL_1930405|2021-02-21:1,(Japan/PG-13605/2020|EPI_ISL_895268|2020-12:2,Japan/PG-13609/2020|EPI_ISL_895272|2020-12:1,Japan/PG-13604/2020|EPI_ISL_895267|2020-12:0,Japan/PG-13588/2020|EPI_ISL_895251|2020-11:0)183544:2)183543:1)183542:2,(Japan/PG-11250/2020|EPI_ISL_898114|2020-11:0,Japan/PG-11255/2020|EPI_ISL_898119|2020-11:0)183545:1,Japan/PG-17046/2020|EPI_ISL_1129084|2020-11-19:0,Japan/PG-17047/2020|EPI_ISL_1129085|2020-11-21:0,Japan/PG-17045/2020|EPI_ISL_1129083|2020-11-19:0,Japan/PG-17015/2020|EPI_ISL_1129055|2020-11-29:0,Japan/PG-17012/2020|EPI_ISL_1129052|2020-11-27:0,Japan/PG-17011/2020|EPI_ISL_1129051|2020-11-27:0,Japan/PG-17005/2020|EPI_ISL_1129045|2020-11-17:0,Japan/PG-11967/2020|EPI_ISL_898798|2020-11:0)183541:1,(Japan/PG-12332/2020|EPI_ISL_896746|2020-11:0,(Japan/PG-12805/2020|EPI_ISL_897219|2020-11:0,Japan/PG-12331/2020|EPI_ISL_896745|2020-11:0,Japan/PG-12804/2020|EPI_ISL_897218|2020-11:0,Japan/PG-12812/2020|EPI_ISL_897226|2020-11:0)183547:2)183546:1,(Japan/PG-13778/2020|EPI_ISL_1158568|2020-11:1,Japan/PG-17060/2020|EPI_ISL_1129098|2020-11-22:0)183548:2,((Japan/PG-16433/2020|EPI_ISL_1128436|2020-12-19:1,Japan/PG-15951/2020|EPI_ISL_894755|2020-12:0,Japan/PG-25266/2020|EPI_ISL_1427768|2020-12-10:0,Japan/PG-25263/2020|EPI_ISL_1427765|2020-12-08:0,Japan/PG-25259/2020|EPI_ISL_1427761|2020-12-06:0,Japan/PG-16851/2020|EPI_ISL_1128867|2020-12-22:0,Japan/PG-15934/2020|EPI_ISL_894738|2020-12:0)183550:1,Japan/PG-25256/2020|EPI_ISL_1427758|2020-12-02:1,(Japan/PG-25254/2020|EPI_ISL_1427756|2020-12-02:0,Japan/PG-25255/2020|EPI_ISL_1427757|2020-12-02:0)183551:1,Japan/PG-12793/2020|EPI_ISL_897207|2020-11:0,Japan/PG-25262/2020|EPI_ISL_1427764|2020-12-08:0,Japan/PG-25261/2020|EPI_ISL_1427763|2020-12-08:0,Japan/PG-25258/2020|EPI_ISL_1427760|2020-12-04:0,Japan/PG-25257/2020|EPI_ISL_1427759|2020-12-02:0,Japan/PG-25253/2020|EPI_ISL_1427755|2020-12-01:0,Japan/PG-25252/2020|EPI_ISL_1427754|2020-12-01:0)183549:1,(Japan/PG-12543/2020|EPI_ISL_896957|2020-11:1,Japan/PG-12180/2020|EPI_ISL_896620|2020-10:0,Japan/Donner461/2020|EPI_ISL_1973308|2020-10-08:0,Japan/PG-12177/2020|EPI_ISL_896617|2020-10:0)183552:1,(Japan/PG-20815/2020|EPI_ISL_1425990|2020-12-21:0,Japan/PG-20865/2020|EPI_ISL_1426039|2020-12-30:1)183553:1,(Japan/PG-26071/2021|EPI_ISL_1428305|2021-02-10:0,(Japan/PG-13535/2020|EPI_ISL_895198|2020-11:0,Japan/PG-13536/2020|EPI_ISL_895199|2020-11:0,Japan/PG-12155/2020|EPI_ISL_898986|2020-11:0,Japan/PG-12154/2020|EPI_ISL_898985|2020-11:0)183555:3)183554:1,Japan/PG-10698/2020|EPI_ISL_893411|2020-11:1,Japan/PG-11241/2020|EPI_ISL_898105|2020-11:1,Japan/PG-11269/2020|EPI_ISL_898133|2020-11:3,Japan/PG-12276/2020|EPI_ISL_1158550|2020-10:2,Japan/PG-12277/2020|EPI_ISL_1158551|2020-10:2,Japan/PG-12307/2020|EPI_ISL_896722|2020-11:1,Japan/PG-13586/2020|EPI_ISL_895249|2020-11:2,Japan/PG-14291/2020|EPI_ISL_895925|2020-12:1,Japan/PG-14794/2020|EPI_ISL_892725|2020:1,Japan/PG-16157/2020|EPI_ISL_918381|2020-11:1,Japan/PG-16409/2020|EPI_ISL_1128412|2020-12-14:1,Japan/PG-16414/2020|EPI_ISL_1128417|2020-12-15:1,Japan/PG-16443/2020|EPI_ISL_1128445|2020-12-24:1,Japan/PG-17007/2020|EPI_ISL_1129047|2020-11-21:1,Japan/PG-17070/2020|EPI_ISL_1129108|2020-11-24:2,Japan/PG-19896/2021|EPI_ISL_1124310|2021-01-13:2,(Japan/PG-21511/2020|EPI_ISL_1426445|2020-12-07:1,(Japan/PG-13548/2020|EPI_ISL_895211|2020-11:0,Japan/PG-13549/2020|EPI_ISL_895212|2020-11:0)183557:1)183556:1,Japan/PG-25278/2020|EPI_ISL_1427780|2020-12-24:1,Japan/PG-26980/2021|EPI_ISL_1430729|2021-01-28:1,Japan/PG-27056/2020|EPI_ISL_1431242|2020-12-14:2,Japan/PG-28451/2021|EPI_ISL_1432597|2021-02-26:4,(Japan/PG-36881/2021|EPI_ISL_1934607|2021-01-12:1,(Japan/PG-27777/2021|EPI_ISL_1432010|2021-02-14:0,(Japan/PG-27775/2021|EPI_ISL_1432008|2021-02-14:0,Japan/PG-27776/2021|EPI_ISL_1432009|2021-02-14:0,Japan/PG-27774/2021|EPI_ISL_1432007|2021-02-13:0)183560:2)183559:1)183558:1,(Japan/PG-30669/2021|EPI_ISL_1930334|2021-02-07:1,Japan/PG-30671/2021|EPI_ISL_1930336|2021-02-08:1,Japan/PG-30674/2021|EPI_ISL_1930340|2021-02-09:0,Japan/PG-30673/2021|EPI_ISL_1930338|2021-02-09:0,Japan/PG-30672/2021|EPI_ISL_1930337|2021-02-08:0,Japan/PG-30668/2021|EPI_ISL_1930332|2021-02-06:0,Japan/PG-30667/2021|EPI_ISL_1930331|2021-02-06:0)183561:1,Japan/PG-30665/2021|EPI_ISL_1930329|2021-02-03:1,Japan/Donner466/2020|EPI_ISL_1973312|2020-11-01:2,Japan/PG-27255/2021|EPI_ISL_2014870|2021-01-07:1,(Japan/PG-12150/2020|EPI_ISL_898981|2020-11:0,(Japan/YCH0022/2020|EPI_ISL_2283786|2020-11-11:0,Japan/YCH0031/2020|EPI_ISL_2283795|2020-10-29:0,Japan/YCH0023/2020|EPI_ISL_2283787|2020-11-10:0)183563:1)183562:1,(Japan/PG-14340/2020|EPI_ISL_895974|2020-12:1,(Japan/YCH0007/2020|EPI_ISL_2304299|2020-11-17:1,Japan/YCH0010/2020|EPI_ISL_2304300|2020-11-13:0)183565:1)183564:1,(Japan/PG-16413/2020|EPI_ISL_1128416|2020-12-15:0,Japan/PG-16417/2020|EPI_ISL_1128420|2020-12-16:0,Japan/PG-16844/2020|EPI_ISL_1128856|2020-12-18:0)183566:1,(Japan/PG-16907/2020|EPI_ISL_1128960|2020-12-31:0,Japan/PG-16908/2021|EPI_ISL_1128961|2021-01-02:0,Japan/PG-16895/2021|EPI_ISL_1128948|2021-01-02:0)183567:1,(Japan/PG-17241/2020|EPI_ISL_1129202|2020-11-12:0,Japan/PG-17242/2020|EPI_ISL_1129203|2020-11-15:0)183568:1,(Japan/PG-12273/2020|EPI_ISL_896691|2020-11:0,Japan/PG-17305/2020|EPI_ISL_1131226|2020-11-19:0)183569:1,(Japan/PG-18695/2021|EPI_ISL_1127540|2021-01-01:0,Japan/PG-21827/2021|EPI_ISL_1426841|2021-01-17:0,Japan/PG-18712/2021|EPI_ISL_1127557|2021-01-04:0)183570:1,(Japan/PG-13793/2020|EPI_ISL_895373|2020-12:0,Japan/PG-13799/2020|EPI_ISL_895379|2020-12:0)183571:2,(Japan/PG-13700/2020|EPI_ISL_895364|2020-12:0,Japan/PG-13795/2020|EPI_ISL_895375|2020-12:0)183572:2,(Japan/PG-17262/2020|EPI_ISL_1131184|2020-11-27:0,Japan/PG-17263/2020|EPI_ISL_1131185|2020-11-30:0)183573:2,(Japan/PG-17221/2020|EPI_ISL_1129182|2020-11-18:0,Japan/PG-17222/2020|EPI_ISL_1129183|2020-11-19:0)183574:1,(Japan/PG-12203/2020|EPI_ISL_896643|2020-11:0,Japan/PG-17004/2020|EPI_ISL_1129044|2020-11-12:0)183575:1,(Japan/PG-11251/2020|EPI_ISL_898115|2020-11:0,Japan/PG-17257/2020|EPI_ISL_1131180|2020-11-07:0)183576:1,(Japan/PG-17064/2020|EPI_ISL_1129102|2020-12-10:0,Japan/PG-17065/2020|EPI_ISL_1129103|2020-12-14:0,Japan/PG-17063/2020|EPI_ISL_1129101|2020-12-08:0,Japan/PG-17062/2020|EPI_ISL_1129100|2020-12-08:0)183577:1,(Japan/PG-13770/2020|EPI_ISL_1158560|2020-11:0,Japan/PG-18467/2020|EPI_ISL_1127323|2020-12-24:0)183578:1,(Japan/PG-12854/2020|EPI_ISL_897268|2020-12:0,Japan/PG-13670/2020|EPI_ISL_895334|2020-12:0,Japan/PG-12839/2020|EPI_ISL_897253|2020-12:0)183579:1,(Japan/PG-12774/2020|EPI_ISL_897188|2020-11:0,Japan/PG-12775/2020|EPI_ISL_897189|2020-11:0)183580:1,(Japan/PG-12796/2020|EPI_ISL_897210|2020-11:0,Japan/PG-12797/2020|EPI_ISL_897211|2020-11:0)183581:1,(Japan/PG-14603/2020|EPI_ISL_892536|2020-12:0,Japan/PG-16437/2020|EPI_ISL_1128157|2020-12-22:0)183582:1,(Japan/PG-13633/2020|EPI_ISL_895297|2020-12:0,Japan/PG-14323/2020|EPI_ISL_895957|2020-12:0,Japan/PG-13584/2020|EPI_ISL_895247|2020-11:0,Japan/PG-16751/2020|EPI_ISL_1128733|2020-12-26:0)183583:1,(Japan/PG-13578/2020|EPI_ISL_895241|2020-11:0,Japan/PG-13583/2020|EPI_ISL_895246|2020-11:0)183584:1,(Japan/PG-12345/2020|EPI_ISL_896759|2020-11:0,Japan/PG-12338/2020|EPI_ISL_896752|2020-11:0)183585:2,(Japan/PG-10680/2020|EPI_ISL_901387|2020-10:0,Japan/PG-11225/2020|EPI_ISL_898089|2020-11:0)183586:1,(Japan/PG-19880/2021|EPI_ISL_1124279|2021-01-11:0,Japan/PG-18446/2021|EPI_ISL_1127302|2021-01-06:0)183587:1,(Japan/PG-11871/2020|EPI_ISL_893522|2020-11:0,Japan/PG-13037/2020|EPI_ISL_893557|2020-11:0)183588:1,(Japan/PG-21690/2021|EPI_ISL_1426707|2021-01-03:0,Japan/PG-19052/2021|EPI_ISL_1319766|2021-01-11:0)183589:1,(Japan/PG-24713/2021|EPI_ISL_1430183|2021-01-25:0,Japan/PG-24714/2021|EPI_ISL_1430184|2021-01-28:0)183590:1,(Japan/PG-23423/2021|EPI_ISL_1429199|2021-01-18:0,Japan/PG-23424/2021|EPI_ISL_1429200|2021-01-18:0)183591:2,(Japan/PG-17024/2020|EPI_ISL_1129063|2020-12-13:0,Japan/PG-17030/2020|EPI_ISL_1129069|2020-12-22:0)183592:1,(Japan/PG-13547/2020|EPI_ISL_895210|2020-11:0,Japan/PG-13582/2020|EPI_ISL_895245|2020-11:0)183593:1,Japan/PG-17928/2020|EPI_ISL_1131774|2020-12-29:0,Japan/Donner276/2020|EPI_ISL_1973135|2020-08-07:0,Japan/Donner468/2020|EPI_ISL_1973314|2020-10-27:0,Japan/PG-22512/2020|EPI_ISL_1472278|2020-10-25:0,Japan/PG-21252/2020|EPI_ISL_1447466|2020-12-21:0,Japan/PG-21251/2020|EPI_ISL_1447465|2020-12-21:0,Japan/PG-29403/2020|EPI_ISL_1433558|2020-11-05:0,Japan/PG-21047/2021|EPI_ISL_1426193|2021-01-01:0,Japan/PG-23868/2020|EPI_ISL_1429499|2020-12-23:0,Japan/PG-26984/2021|EPI_ISL_1430730|2021-02-01:0,Japan/PG-26979/2021|EPI_ISL_1430728|2021-01-28:0,Japan/PG-26978/2021|EPI_ISL_1430727|2021-01-28:0,Japan/PG-23419/2021|EPI_ISL_1428680|2021-01-12:0,Japan/PG-21594/2020|EPI_ISL_1426521|2020-12-21:0,Japan/PG-21593/2020|EPI_ISL_1426520|2020-12-21:0,Japan/PG-21571/2020|EPI_ISL_1426498|2020-12-02:0,Japan/PG-26070/2021|EPI_ISL_1428304|2021-02-06:0,Japan/PG-26069/2021|EPI_ISL_1428303|2021-02-06:0,Japan/PG-26068/2021|EPI_ISL_1428302|2021-02-06:0,Japan/PG-26066/2021|EPI_ISL_1428301|2021-02-05:0,Japan/PG-26065/2021|EPI_ISL_1428300|2021-02-05:0,Japan/PG-20605/2021|EPI_ISL_1425859|2021:0,Japan/PG-25270/2020|EPI_ISL_1427772|2020-12-15:0,Japan/PG-25269/2020|EPI_ISL_1427771|2020-12-15:0,Japan/PG-24940/2021|EPI_ISL_1429627|2021-01-16:0,Japan/PG-24939/2021|EPI_ISL_1429626|2021-01-16:0,Japan/PG-23104/2021|EPI_ISL_1428901|2021-01-25:0,Japan/PG-23205/2021|EPI_ISL_1428993|2021-01-05:0,Japan/PG-28410/2021|EPI_ISL_1432527|2021-01-04:0,Japan/PG-25242/2020|EPI_ISL_1427744|2020-11-17:0,Japan/PG-26410/2021|EPI_ISL_1428514|2021-01-28:0,Japan/PG-27813/2021|EPI_ISL_1432028|2021-02-17:0,Japan/PG-21566/2021|EPI_ISL_1425710|2021-01-22:0,Japan/PG-21565/2021|EPI_ISL_1425709|2021-01-21:0,Japan/PG-21554/2021|EPI_ISL_1425707|2021-01-18:0,Japan/PG-26064/2021|EPI_ISL_1428299|2021-02-05:0,Japan/PG-26057/2021|EPI_ISL_1428292|2021-02-04:0,Japan/PG-23471/2020|EPI_ISL_1429244|2020-12-30:0,Japan/PG-23458/2020|EPI_ISL_1429234|2020-12-04:0,Japan/PG-23457/2020|EPI_ISL_1429233|2020-12-03:0,Japan/PG-23454/2020|EPI_ISL_1429230|2020-12-01:0,Japan/PG-23453/2020|EPI_ISL_1429229|2020-12-01:0,Japan/PG-17927/2020|EPI_ISL_1131773|2020-12-29:0,Japan/PG-16416/2020|EPI_ISL_1128419|2020-12-15:0,Japan/PG-16410/2020|EPI_ISL_1128413|2020-12-14:0,Japan/PG-16404/2020|EPI_ISL_1128407|2020-12-09:0,Japan/PG-16400/2020|EPI_ISL_1128403|2020-12-17:0,Japan/PG-16399/2020|EPI_ISL_1128402|2020-12-17:0,Japan/PG-17909/2020|EPI_ISL_1131755|2020-12-25:0,Japan/PG-17908/2020|EPI_ISL_1131754|2020-12-25:0,Japan/PG-17907/2020|EPI_ISL_1131753|2020-12-25:0,Japan/PG-17905/2020|EPI_ISL_1131751|2020-12-24:0,Japan/PG-15154/2020|EPI_ISL_893084|2020:0,Japan/PG-15152/2020|EPI_ISL_893082|2020:0,Japan/PG-17369/2020|EPI_ISL_1131290|2020-12-06:0,Japan/PG-15150/2020|EPI_ISL_893080|2020:0,Japan/PG-15147/2020|EPI_ISL_893077|2020:0,Japan/PG-15146/2020|EPI_ISL_893076|2020:0,Japan/PG-17364/2020|EPI_ISL_1131285|2020-12-06:0,Japan/PG-15145/2020|EPI_ISL_893075|2020:0,Japan/PG-15142/2020|EPI_ISL_893072|2020:0,Japan/PG-15140/2020|EPI_ISL_893070|2020:0,Japan/PG-15139/2020|EPI_ISL_893069|2020:0,Japan/PG-14312/2020|EPI_ISL_895946|2020-12:0,Japan/PG-15136/2020|EPI_ISL_893066|2020:0,Japan/PG-15135/2020|EPI_ISL_893065|2020:0,Japan/PG-15134/2020|EPI_ISL_893064|2020:0,Japan/PG-15133/2020|EPI_ISL_893063|2020:0,Japan/PG-15131/2020|EPI_ISL_893061|2020:0,Japan/PG-15130/2020|EPI_ISL_893060|2020:0,Japan/PG-15129/2020|EPI_ISL_893059|2020:0,Japan/PG-15128/2020|EPI_ISL_893058|2020:0,Japan/PG-15127/2020|EPI_ISL_893057|2020:0,Japan/PG-17345/2020|EPI_ISL_1131266|2020-12-03:0,Japan/PG-15124/2020|EPI_ISL_893054|2020:0,Japan/PG-14298/2020|EPI_ISL_895932|2020-12:0,Japan/PG-15122/2020|EPI_ISL_893052|2020:0,Japan/PG-14295/2020|EPI_ISL_895929|2020-12:0,Japan/PG-15120/2020|EPI_ISL_893050|2020:0,Japan/PG-17338/2020|EPI_ISL_1131259|2020-12-03:0,Japan/PG-15119/2020|EPI_ISL_893049|2020:0,Japan/PG-14294/2020|EPI_ISL_895928|2020-12:0,Japan/PG-14293/2020|EPI_ISL_895927|2020-12:0,Japan/PG-14292/2020|EPI_ISL_895926|2020-12:0,Japan/PG-13351/2020|EPI_ISL_895015|2020-11:0,Japan/PG-14290/2020|EPI_ISL_895924|2020-12:0,Japan/PG-14288/2020|EPI_ISL_895922|2020-12:0,Japan/PG-14283/2020|EPI_ISL_895917|2020-12:0,Japan/PG-14281/2020|EPI_ISL_895915|2020-12:0,Japan/PG-14280/2020|EPI_ISL_895914|2020-12:0,Japan/PG-14279/2020|EPI_ISL_895913|2020-12:0,Japan/PG-14278/2020|EPI_ISL_895912|2020-12:0,Japan/PG-14277/2020|EPI_ISL_895911|2020-12:0,Japan/PG-14275/2020|EPI_ISL_895909|2020-12:0,Japan/PG-14273/2020|EPI_ISL_895907|2020-12:0,Japan/PG-14269/2020|EPI_ISL_895903|2020-12:0,Japan/PG-15889/2020|EPI_ISL_894695|2020-12:0,Japan/PG-19075/2021|EPI_ISL_1168931|2021-01-11:0,Japan/PG-17252/2020|EPI_ISL_1129213|2020-11-06:0,Japan/PG-17251/2020|EPI_ISL_1129212|2020-11-05:0,Japan/PG-17250/2020|EPI_ISL_1129211|2020-10-29:0,Japan/PG-16396/2020|EPI_ISL_1128399|2020-12-15:0,Japan/PG-16391/2020|EPI_ISL_1128394|2020-12-26:0,Japan/PG-13532/2020|EPI_ISL_895195|2020-11:0,Japan/PG-13531/2020|EPI_ISL_895194|2020-11:0,Japan/PG-17057/2020|EPI_ISL_1129095|2020-11-09:0,Japan/PG-16379/2020|EPI_ISL_1128383|2020-12-23:0,Japan/PG-16376/2020|EPI_ISL_1128380|2020-12-22:0,Japan/PG-19641/2021|EPI_ISL_1123872|2021-01-15:0,Japan/PG-17043/2020|EPI_ISL_1129082|2020-11-18:0,Japan/PG-17042/2020|EPI_ISL_1129081|2020-11-17:0,Japan/PG-19640/2021|EPI_ISL_1123870|2021-01-15:0,Japan/PG-17040/2020|EPI_ISL_1129079|2020-11-12:0,Japan/PG-16362/2020|EPI_ISL_1128366|2020-12-21:0,Japan/PG-17034/2020|EPI_ISL_1129073|2020-11-01:0,Japan/PG-17033/2020|EPI_ISL_1129072|2020-10-25:0,Japan/PG-16354/2020|EPI_ISL_1128358|2020-12-20:0,Japan/PG-17032/2020|EPI_ISL_1129071|2020-10-23:0,Japan/PG-18767/2021|EPI_ISL_1127609|2021-01-10:0,Japan/PG-18766/2021|EPI_ISL_1127608|2021-01-10:0,Japan/PG-17008/2020|EPI_ISL_1129048|2020-11-22:0,Japan/PG-17000/2020|EPI_ISL_1129040|2020-11-06:0,Japan/PG-16995/2020|EPI_ISL_1129035|2020-11-02:0,Japan/PG-13038/2020|EPI_ISL_893558|2020-11:0,Japan/PG-14926/2020|EPI_ISL_892856|2020:0,Japan/PG-16864/2020|EPI_ISL_1128890|2020-12-25:0,Japan/PG-13085/2020|EPI_ISL_1098695|2020-11-01:0,Japan/PG-18506/2021|EPI_ISL_1127359|2021-01-08:0,Japan/PG-18728/2021|EPI_ISL_1127573|2021-01-08:0,Japan/PG-13115/2020|EPI_ISL_1098725|2020-11-01:0,Japan/PG-12199/2020|EPI_ISL_896639|2020-10:0,Japan/PG-12196/2020|EPI_ISL_896636|2020-10:0,Japan/PG-12195/2020|EPI_ISL_896635|2020-10:0,Japan/PG-13812/2020|EPI_ISL_895392|2020-12:0,Japan/PG-13806/2020|EPI_ISL_895386|2020-12:0,Japan/PG-13802/2020|EPI_ISL_895382|2020-12:0,Japan/PG-13801/2020|EPI_ISL_895381|2020-12:0,Japan/PG-13800/2020|EPI_ISL_895380|2020-12:0,Japan/PG-13798/2020|EPI_ISL_895378|2020-12:0,Japan/PG-13797/2020|EPI_ISL_895377|2020-12:0,Japan/PG-13794/2020|EPI_ISL_895374|2020-12:0,Japan/PG-13792/2020|EPI_ISL_895372|2020-12:0,Japan/PG-13789/2020|EPI_ISL_895369|2020-12:0,Japan/PG-13788/2020|EPI_ISL_895368|2020-12:0,Japan/PG-13703/2020|EPI_ISL_895367|2020-12:0,Japan/PG-13701/2020|EPI_ISL_895365|2020-12:0,Japan/PG-13698/2020|EPI_ISL_895362|2020-12:0,Japan/PG-13697/2020|EPI_ISL_895361|2020-12:0,Japan/PG-13696/2020|EPI_ISL_895360|2020-12:0,Japan/PG-13693/2020|EPI_ISL_895357|2020-12:0,Japan/PG-13691/2020|EPI_ISL_895355|2020-12:0,Japan/PG-13689/2020|EPI_ISL_895353|2020-12:0,Japan/PG-13687/2020|EPI_ISL_895351|2020-12:0,Japan/PG-13686/2020|EPI_ISL_895350|2020-12:0,Japan/PG-13685/2020|EPI_ISL_895349|2020-12:0,Japan/PG-11380/2020|EPI_ISL_898244|2020-11:0,Japan/PG-11983/2020|EPI_ISL_898814|2020-11:0,Japan/PG-11365/2020|EPI_ISL_898229|2020-11:0,Japan/PG-11364/2020|EPI_ISL_898228|2020-11:0,Japan/PG-17593/2020|EPI_ISL_1168900|2020-12-29:0,Japan/PG-11345/2020|EPI_ISL_898209|2020-11:0,Japan/PG-12340/2020|EPI_ISL_896754|2020-11:0,Japan/PG-12337/2020|EPI_ISL_896751|2020-11:0,Japan/PG-12336/2020|EPI_ISL_896750|2020-11:0,Japan/PG-17267/2020|EPI_ISL_1131189|2020-10-30:0,Japan/PG-12328/2020|EPI_ISL_896742|2020-11:0,Japan/PG-12327/2020|EPI_ISL_896741|2020-11:0,Japan/PG-12326/2020|EPI_ISL_896740|2020-11:0,Japan/PG-12325/2020|EPI_ISL_896739|2020-11:0,Japan/PG-17260/2020|EPI_ISL_1131183|2020-11-15:0,Japan/PG-12323/2020|EPI_ISL_896737|2020-11:0,Japan/PG-12321/2020|EPI_ISL_896735|2020-11:0,Japan/PG-12320/2020|EPI_ISL_896734|2020-11:0,Japan/PG-12316/2020|EPI_ISL_896730|2020-11:0,Japan/PG-12310/2020|EPI_ISL_896725|2020-11:0,Japan/PG-12309/2020|EPI_ISL_896724|2020-11:0,Japan/PG-12308/2020|EPI_ISL_896723|2020-11:0,Japan/PG-12304/2020|EPI_ISL_896719|2020-11:0,Japan/PG-12303/2020|EPI_ISL_896718|2020-11:0,Japan/PG-12302/2020|EPI_ISL_896717|2020-11:0,Japan/PG-12300/2020|EPI_ISL_896715|2020-11:0,Japan/PG-18692/2020|EPI_ISL_1127537|2020-12-31:0,Japan/PG-12299/2020|EPI_ISL_896714|2020-11:0,Japan/PG-12298/2020|EPI_ISL_896713|2020-11:0,Japan/PG-12297/2020|EPI_ISL_896712|2020-11:0,Japan/PG-12296/2020|EPI_ISL_896711|2020-11:0,Japan/PG-12295/2020|EPI_ISL_896710|2020-11:0,Japan/PG-12294/2020|EPI_ISL_896709|2020-11:0,Japan/PG-12293/2020|EPI_ISL_896708|2020-11:0,Japan/PG-12292/2020|EPI_ISL_896707|2020-11:0,Japan/PG-12290/2020|EPI_ISL_896705|2020-11:0,Japan/PG-12288/2020|EPI_ISL_896703|2020-11:0,Japan/PG-12287/2020|EPI_ISL_896702|2020-11:0,Japan/PG-17238/2020|EPI_ISL_1129199|2020-11-05:0,Japan/PG-12286/2020|EPI_ISL_896701|2020-11:0,Japan/PG-17237/2020|EPI_ISL_1129198|2020-11-01:0,Japan/PG-12285/2020|EPI_ISL_896700|2020-11:0,Japan/PG-17236/2020|EPI_ISL_1129197|2020-10-31:0,Japan/PG-18670/2020|EPI_ISL_1127516|2020-12-27:0,Japan/PG-18669/2020|EPI_ISL_1127515|2020-12-27:0,Japan/PG-17219/2020|EPI_ISL_1129180|2020-11-16:0,Japan/PG-17217/2020|EPI_ISL_1129178|2020-11-12:0,Japan/PG-17216/2020|EPI_ISL_1129177|2020-11-03:0,Japan/PG-17211/2020|EPI_ISL_1129172|2020-10-23:0,Japan/PG-12198/2020|EPI_ISL_896638|2020-10:0,Japan/PG-12892/2020|EPI_ISL_897306|2020-11:0,Japan/PG-12891/2020|EPI_ISL_897305|2020-11:0,Japan/PG-12890/2020|EPI_ISL_897304|2020-11:0,Japan/PG-11202/2020|EPI_ISL_893487|2020-11:0,Japan/PG-13678/2020|EPI_ISL_895342|2020-12:0,Japan/PG-17446/2020|EPI_ISL_1131366|2020-12-14:0,Japan/PG-17445/2020|EPI_ISL_1131365|2020-12-14:0,Japan/PG-13676/2020|EPI_ISL_895340|2020-12:0,Japan/PG-11260/2020|EPI_ISL_898124|2020-11:0,Japan/PG-13674/2020|EPI_ISL_895338|2020-12:0,Japan/PG-13673/2020|EPI_ISL_895337|2020-12:0,Japan/PG-11185/2020|EPI_ISL_893470|2020-11:0,Japan/PG-11184/2020|EPI_ISL_893469|2020-11:0,Japan/PG-11183/2020|EPI_ISL_893468|2020-11:0,Japan/PG-11254/2020|EPI_ISL_898118|2020-11:0,Japan/PG-13668/2020|EPI_ISL_895332|2020-12:0,Japan/PG-11252/2020|EPI_ISL_898116|2020-11:0,Japan/PG-13667/2020|EPI_ISL_895331|2020-12:0,Japan/PG-13666/2020|EPI_ISL_895330|2020-12:0,Japan/PG-13664/2020|EPI_ISL_895328|2020-12:0,Japan/PG-13777/2020|EPI_ISL_1158567|2020-11:0,Japan/PG-11006/2020|EPI_ISL_893460|2020-11:0,Japan/PG-13776/2020|EPI_ISL_1158566|2020-11:0,Japan/PG-11242/2020|EPI_ISL_898106|2020-11:0,Japan/PG-13771/2020|EPI_ISL_1158561|2020-11:0,Japan/PG-10999/2020|EPI_ISL_893453|2020-11:0,Japan/PG-11240/2020|EPI_ISL_898104|2020-11:0,Japan/PG-12275/2020|EPI_ISL_1158549|2020-10:0,Japan/PG-11238/2020|EPI_ISL_898102|2020-11:0,Japan/PG-10997/2020|EPI_ISL_893451|2020-11:0,Japan/PG-11237/2020|EPI_ISL_898101|2020-11:0,Japan/PG-17415/2020|EPI_ISL_1131336|2020-12-09:0,Japan/PG-17412/2020|EPI_ISL_1131333|2020-12-09:0,Japan/PG-13646/2020|EPI_ISL_895310|2020-12:0,Japan/PG-10853/2020|EPI_ISL_893440|2020-10:0,Japan/PG-17543/2020|EPI_ISL_1168853|2020-12-31:0,Japan/PG-14787/2020|EPI_ISL_892718|2020:0,Japan/PG-11752/2020|EPI_ISL_898613|2020-11:0,Japan/PG-11751/2020|EPI_ISL_898612|2020-11:0,Japan/PG-11750/2020|EPI_ISL_898611|2020-11:0,Japan/PG-17383/2020|EPI_ISL_1131304|2020-12-07:0,Japan/PG-17382/2020|EPI_ISL_1131303|2020-12-07:0,Japan/PG-17379/2020|EPI_ISL_1131300|2020-12-06:0,Japan/PG-17279/2020|EPI_ISL_1131159|2020-11-17:0,Japan/PG-17256/2020|EPI_ISL_1131156|2020-11-03:0,Japan/PG-18861/2020|EPI_ISL_1127703|2020-11-16:0,Japan/PG-12161/2020|EPI_ISL_898992|2020-11:0,Japan/PG-12160/2020|EPI_ISL_898991|2020-11:0,Japan/PG-12159/2020|EPI_ISL_898990|2020-11:0,Japan/PG-12158/2020|EPI_ISL_898989|2020-11:0,Japan/PG-12156/2020|EPI_ISL_898987|2020-11:0,Japan/PG-9761/2020|EPI_ISL_902472|2020-10:0,Japan/PG-12857/2020|EPI_ISL_897271|2020-12:0,Japan/PG-12151/2020|EPI_ISL_898982|2020-11:0,Japan/PG-12850/2020|EPI_ISL_897264|2020-12:0,Japan/PG-19678/2020|EPI_ISL_1123937|2020-12-24:0,Japan/PG-12849/2020|EPI_ISL_897263|2020-12:0,Japan/PG-12848/2020|EPI_ISL_897262|2020-12:0,Japan/PG-12845/2020|EPI_ISL_897259|2020-12:0,Japan/PG-12844/2020|EPI_ISL_897258|2020-12:0,Japan/PG-12843/2020|EPI_ISL_897257|2020-12:0,Japan/PG-12841/2020|EPI_ISL_897255|2020-12:0,Japan/PG-12837/2020|EPI_ISL_897251|2020-11:0,Japan/PG-12836/2020|EPI_ISL_897250|2020-12:0,Japan/PG-12808/2020|EPI_ISL_897222|2020-11:0,Japan/PG-12807/2020|EPI_ISL_897221|2020-11:0,Japan/PG-12803/2020|EPI_ISL_897217|2020-11:0,Japan/PG-14627/2020|EPI_ISL_892560|2020-12:0,Japan/PG-12800/2020|EPI_ISL_897214|2020-11:0,Japan/PG-14626/2020|EPI_ISL_892559|2020-12:0,Japan/PG-12799/2020|EPI_ISL_897213|2020-11:0,Japan/PG-14625/2020|EPI_ISL_892558|2020-12:0,Japan/PG-14624/2020|EPI_ISL_892557|2020-12:0,Japan/PG-14620/2020|EPI_ISL_892553|2020-12:0,Japan/PG-14613/2020|EPI_ISL_892546|2020-12:0,Japan/PG-14612/2020|EPI_ISL_892545|2020-12:0,Japan/PG-14611/2020|EPI_ISL_892544|2020-12:0,Japan/PG-14609/2020|EPI_ISL_892542|2020-12:0,Japan/PG-14608/2020|EPI_ISL_892541|2020-12:0,Japan/PG-14607/2020|EPI_ISL_892540|2020-12:0,Japan/PG-14606/2020|EPI_ISL_892539|2020-12:0,Japan/PG-14605/2020|EPI_ISL_892538|2020-12:0,Japan/PG-14604/2020|EPI_ISL_892537|2020-12:0,Japan/PG-12624/2020|EPI_ISL_897038|2020-11:0,Japan/PG-11234/2020|EPI_ISL_898098|2020-11:0,Japan/PG-11232/2020|EPI_ISL_898096|2020-11:0,Japan/PG-11228/2020|EPI_ISL_898092|2020-11:0,Japan/PG-11224/2020|EPI_ISL_898088|2020-10:0,Japan/PG-10662/2020|EPI_ISL_901369|2020-10:0,Japan/PG-10661/2020|EPI_ISL_901368|2020-10:0,NewZealand/21MV0005/2021|EPI_ISL_1016880|2021-01-24:0,Japan/PG-16514/2021|EPI_ISL_1128507|2021-01-04:0,Japan/PG-13617/2020|EPI_ISL_895280|2020-12:0,Japan/PG-11266/2020|EPI_ISL_898130|2020-11:0,Japan/PG-13612/2020|EPI_ISL_895275|2020-12:0,Japan/PG-13606/2020|EPI_ISL_895269|2020-12:0,Japan/PG-16220/2021|EPI_ISL_1128229|2021-01-02:0,Japan/PG-15883/2020|EPI_ISL_894689|2020-11:0,Japan/PG-13592/2020|EPI_ISL_895255|2020-11:0,Japan/PG-13011/2020|EPI_ISL_897423|2020-11:0,Japan/PG-13590/2020|EPI_ISL_895253|2020-11:0,Japan/PG-13589/2020|EPI_ISL_895252|2020-11:0,Japan/PG-13587/2020|EPI_ISL_895250|2020-11:0,Japan/PG-13001/2020|EPI_ISL_897413|2020-11:0,Japan/PG-13580/2020|EPI_ISL_895243|2020-11:0,Japan/PG-17438/2020|EPI_ISL_1131358|2020-12-12:0,Japan/PG-17433/2020|EPI_ISL_1131353|2020-12-12:0,Japan/PG-17431/2020|EPI_ISL_1131351|2020-12-12:0,Japan/PG-13567/2020|EPI_ISL_895230|2020-11:0,Japan/PG-13564/2020|EPI_ISL_895227|2020-11:0,Japan/PG-17420/2020|EPI_ISL_1131341|2020-12-10:0,Japan/PG-17734/2020|EPI_ISL_1131583|2020-12-26:0,Japan/PG-12353/2020|EPI_ISL_896767|2020-11:0,Japan/PG-12352/2020|EPI_ISL_896766|2020-11:0,Japan/PG-17072/2020|EPI_ISL_1129110|2020-12-02:0,Japan/PG-12350/2020|EPI_ISL_896764|2020-11:0,Japan/PG-12349/2020|EPI_ISL_896763|2020-11:0,Japan/PG-12348/2020|EPI_ISL_896762|2020-11:0,Japan/PG-12347/2020|EPI_ISL_896761|2020-11:0,Japan/PG-14077/2020|EPI_ISL_895657|2020-11:0,Japan/PG-12346/2020|EPI_ISL_896760|2020-11:0,Japan/PG-12344/2020|EPI_ISL_896758|2020-11:0,Japan/PG-12341/2020|EPI_ISL_896755|2020-11:0,Japan/PG-10684/2020|EPI_ISL_901391|2020-05:0,Japan/PG-12834/2020|EPI_ISL_897248|2020-12:0,Japan/PG-12833/2020|EPI_ISL_897247|2020-11:0,Japan/PG-13911/2020|EPI_ISL_895491|2020-11:0,Japan/PG-12832/2020|EPI_ISL_897246|2020-11:0,Japan/PG-10678/2020|EPI_ISL_901385|2020-10:0,Japan/PG-10677/2020|EPI_ISL_901384|2020-10:0,Japan/PG-10676/2020|EPI_ISL_901383|2020-10:0,Japan/PG-13779/2020|EPI_ISL_1158569|2020-11:0,Japan/PG-12827/2020|EPI_ISL_897241|2020-11:0,Japan/PG-10675/2020|EPI_ISL_901382|2020-10:0,Japan/PG-13769/2020|EPI_ISL_1158559|2020-11:0,Japan/PG-13768/2020|EPI_ISL_1158558|2020-11:0,Japan/PG-10673/2020|EPI_ISL_901380|2020-10:0,Japan/PG-13767/2020|EPI_ISL_1158557|2020-11:0,Japan/PG-13766/2020|EPI_ISL_1158556|2020-11:0,Japan/PG-13765/2020|EPI_ISL_1158555|2020-11:0,Japan/PG-13764/2020|EPI_ISL_1158554|2020-11:0,Japan/PG-12821/2020|EPI_ISL_897235|2020-11:0,Japan/PG-12818/2020|EPI_ISL_897232|2020-11:0,Japan/PG-12814/2020|EPI_ISL_897228|2020-11:0,Japan/PG-12810/2020|EPI_ISL_897224|2020-11:0,Japan/PG-12139/2020|EPI_ISL_898970|2020-11:0,Japan/PG-12138/2020|EPI_ISL_898969|2020-11:0,Japan/PG-12137/2020|EPI_ISL_898968|2020-11:0,Japan/PG-11472/2020|EPI_ISL_898336|2020-11:0,Japan/PG-14792/2020|EPI_ISL_892723|2020:0,Japan/PG-14791/2020|EPI_ISL_892722|2020:0,Japan/PG-12126/2020|EPI_ISL_898957|2020-11:0,Japan/PG-14790/2020|EPI_ISL_892721|2020:0,Japan/PG-14789/2020|EPI_ISL_892720|2020:0,Japan/PG-14788/2020|EPI_ISL_892719|2020:0,Japan/PG-12122/2020|EPI_ISL_898953|2020-11:0,Japan/PG-14785/2020|EPI_ISL_892716|2020:0,Japan/PG-12121/2020|EPI_ISL_898952|2020-11:0,Japan/PG-12120/2020|EPI_ISL_898951|2020-11:0,Japan/PG-14783/2020|EPI_ISL_892714|2020:0,Japan/PG-12119/2020|EPI_ISL_898950|2020-11:0,Japan/PG-14782/2020|EPI_ISL_892713|2020:0,Japan/PG-12118/2020|EPI_ISL_898949|2020-11:0,Japan/PG-12116/2020|EPI_ISL_898947|2020-11:0,Japan/PG-12115/2020|EPI_ISL_898946|2020-11:0,Japan/PG-12114/2020|EPI_ISL_898945|2020-11:0,Japan/PG-12109/2020|EPI_ISL_898940|2020-11:0,Japan/PG-12192/2020|EPI_ISL_896632|2020-10:0,Japan/PG-12191/2020|EPI_ISL_896631|2020-10:0,Japan/PG-12188/2020|EPI_ISL_896628|2020-10:0,Japan/PG-12185/2020|EPI_ISL_896625|2020-10:0,Japan/PG-12731/2020|EPI_ISL_897145|2020-11:0,Japan/PG-12173/2020|EPI_ISL_896613|2020-10:0,Japan/PG-12170/2020|EPI_ISL_896610|2020-11:0,Japan/PG-12167/2020|EPI_ISL_896607|2020-11:0,Japan/PG-12164/2020|EPI_ISL_896604|2020-11:0,Japan/PG-9618/2020|EPI_ISL_902331|2020-10:0,Japan/PG-16463/2020|EPI_ISL_1128459|2020-12-24:0,Japan/PG-16438/2020|EPI_ISL_1128440|2020-12-22:0,Japan/PG-16435/2020|EPI_ISL_1128438|2020-12-21:0,Japan/PG-19868/2021|EPI_ISL_1124257|2021-01-08:0,Japan/PG-16432/2020|EPI_ISL_1128435|2020-12-19:0,Japan/PG-13555/2020|EPI_ISL_895218|2020-11:0,Japan/PG-16430/2020|EPI_ISL_1128433|2020-12-18:0,Japan/PG-16429/2020|EPI_ISL_1128432|2020-12-18:0,Japan/PG-13553/2020|EPI_ISL_895216|2020-11:0,Japan/PG-11206/2020|EPI_ISL_893491|2020-11:0,Japan/PG-16428/2020|EPI_ISL_1128431|2020-12-18:0,Japan/PG-13552/2020|EPI_ISL_895215|2020-11:0,Japan/PG-16427/2020|EPI_ISL_1128430|2020-12-20:0,Japan/PG-13551/2020|EPI_ISL_895214|2020-11:0,Japan/PG-13550/2020|EPI_ISL_895213|2020-11:0,Japan/PG-16425/2020|EPI_ISL_1128428|2020-12-17:0,Japan/PG-13018/2020|EPI_ISL_897430|2020-11:0,Japan/PG-13546/2020|EPI_ISL_895209|2020-11:0,Japan/PG-13017/2020|EPI_ISL_897429|2020-11:0,Japan/PG-13545/2020|EPI_ISL_895208|2020-11:0)183312:1,Japan/PG-11689/2020|EPI_ISL_898552|2020-10:0)183311:1,(Japan/PG-9322/2020|EPI_ISL_902035|2020-09:0,Japan/PG-9324/2020|EPI_ISL_902037|2020-09:0)183594:4,Japan/PG-10223/2020|EPI_ISL_900952|2020-09:0,Japan/PG-10222/2020|EPI_ISL_900951|2020-09:0,Japan/PG-9241/2020|EPI_ISL_901954|2020-09:0)183167:2,((Japan/PG-8919/2020|EPI_ISL_686465|2020-09:1,Japan/PG-8909/2020|EPI_ISL_686455|2020-09:0,Japan/PG-8912/2020|EPI_ISL_686458|2020-09:1)183596:1,Japan/PG-8918/2020|EPI_ISL_686464|2020-09:1,Japan/PG-8917/2020|EPI_ISL_686463|2020-09:2,Japan/PG-8916/2020|EPI_ISL_686462|2020-09:1,Japan/PG-8910/2020|EPI_ISL_686456|2020-09:0,Japan/PG-8908/2020|EPI_ISL_686454|2020-09:0,Japan/PG-8914/2020|EPI_ISL_686460|2020-09:0,Japan/PG-8913/2020|EPI_ISL_686459|2020-09:0,Japan/PG-8911/2020|EPI_ISL_686457|2020-09:0)183595:1,(Japan/PG-9079/2020|EPI_ISL_901794|2020-09:2,(TKYT42660_2020|LC632049.1|20-09:3,Japan/PG-12446/2020|EPI_ISL_896860|2020-09:0)183598:1,(Japan/PG-20459/2020|EPI_ISL_1125084|2020-10-03:0,Japan/PG-12484/2020|EPI_ISL_896898|2020-09:0,Japan/PG-12489/2020|EPI_ISL_896903|2020-09:0,Japan/PG-12488/2020|EPI_ISL_896902|2020-09:0,Japan/PG-20455/2020|EPI_ISL_1125077|2020-09-26:0)183599:2,Japan/PG-12445/2020|EPI_ISL_896859|2020-09:0,Japan/PG-6792/2020|EPI_ISL_687901|2020-08:0,Japan/PG-15583/2020|EPI_ISL_894399|2020-08:0)183597:1,((Japan/PG-14880/2020|EPI_ISL_892810|2020:2,(Japan/PG-18986/2020|EPI_ISL_1127821|2020-12-16:1,((Japan/TKY73629/2021|EPI_ISL_1072974|2021-01:1,Japan/PG-16660/2021|EPI_ISL_1128650|2021-01-02:2,Japan/PG-19470/2021|EPI_ISL_1123593|2021-01-04:1,(Japan/PG-29012/2021|EPI_ISL_1433450|2021-01-12:2,Japan/PG-20362/2021|EPI_ISL_1124935|2021-01-06:1)183605:2,Japan/PG-22376/2021|EPI_ISL_1427152|2021-01-02:1,Japan/PG-21358/2021|EPI_ISL_1426304|2021-01-05:1,Japan/PG-28376/2021|EPI_ISL_1432469|2021-01-04:1,Japan/PG-21412/2021|EPI_ISL_1426351|2021-01-13:1,Japan/PG-20500/2021|EPI_ISL_1425758|2021-01-06:1,(Japan/PG-36870/2021|EPI_ISL_1934596|2021-01-05:0,Japan/TKY77437/2021|EPI_ISL_1129232|2021-01:0,Japan/PG-36873/2021|EPI_ISL_1934599|2021-01-06:0)183606:2,(Japan/PG-33550/2021|EPI_ISL_1933316|2021-03-21:0,Japan/PG-33568/2021|EPI_ISL_1933322|2021-03-22:0)183607:2,Japan/PG-16873/2020|EPI_ISL_1128905|2020-12-28:0,Japan/PG-28940/2020|EPI_ISL_1432992|2020-12-14:0,Japan/PG-23027/2021|EPI_ISL_1428871|2021-01-13:0,Japan/PG-28395/2021|EPI_ISL_1432501|2021-01-04:0,Japan/PG-16821/2020|EPI_ISL_1128820|2020-12-29:0,Japan/PG-18400/2021|EPI_ISL_1127256|2021-01-07:0,Japan/PG-19416/2020|EPI_ISL_1123502|2020-12-26:0,Japan/PG-19277/2021|EPI_ISL_1128020|2021-01-03:0,Japan/PG-18992/2020|EPI_ISL_1127827|2020-12-18:0,Japan/PG-36869/2021|EPI_ISL_1934595|2021-01-05:0,Japan/PG-36868/2021|EPI_ISL_1934594|2021-01-05:0)183604:1,Japan/PG-16016/2020|EPI_ISL_894819|2020-11:1,(Japan/PG-19379/2021|EPI_ISL_1128097|2021-01-12:1,Japan/PG-19385/2021|EPI_ISL_1128102|2021-01-13:1)183608:2,Japan/PG-19824/2021|EPI_ISL_1124196|2021-01-17:1,Japan/PG-19823/2021|EPI_ISL_1124194|2021-01-17:1,Japan/PG-19819/2021|EPI_ISL_1124186|2021-01-15:1,(Japan/PG-19008/2020|EPI_ISL_1127163|2020-12-24:1,(Japan/PG-18246/2021|EPI_ISL_1131177|2021-01-08:2,Japan/PG-18232/2021|EPI_ISL_1131176|2021-01-07:0,Japan/PG-25925/2021|EPI_ISL_1427715|2021-01-06:0,Japan/PG-18231/2021|EPI_ISL_1131175|2021-01-07:0,Japan/PG-18230/2021|EPI_ISL_1131174|2021-01-07:0)183610:1)183609:3,Japan/PG-16652/2020|EPI_ISL_1128642|2020-12-31:2,Japan/PG-16629/2020|EPI_ISL_1128620|2020-12-14:2,(Japan/PG-18353/2021|EPI_ISL_1127216|2021-01-04:1,Japan/PG-28775/2021|EPI_ISL_1432887|2021-01-19:1,(Japan/PG-22996/2021|EPI_ISL_1428844|2021-01-12:0,Japan/PG-23024/2021|EPI_ISL_1428868|2021-01-13:0)183612:1,Japan/PG-19299/2021|EPI_ISL_1128032|2021-01-07:0,Japan/PG-17031/2021|EPI_ISL_1129070|2021-01-01:0)183611:1,Japan/PG-12631/2020|EPI_ISL_897045|2020-11:1,Japan/PG-19034/2021|EPI_ISL_1127867|2021-01-05:1,Japan/PG-19744/2021|EPI_ISL_1124052|2021-01-18:1,(Japan/PG-23885/2021|EPI_ISL_1429516|2021-01-04:1,Japan/PG-16187/2021|EPI_ISL_1128197|2021-01-02:5,Japan/PG-20131/2020|EPI_ISL_1257799|2020-12-17:0,Japan/Donner241/2020|EPI_ISL_1973100|2020-12-21:0,Japan/Donner243/2020|EPI_ISL_1973102|2020-12-21:0,Japan/Donner242/2020|EPI_ISL_1973101|2020-12-21:0,Japan/PG-28944/2020|EPI_ISL_1432999|2020-12-14:0)183613:1,Japan/PG-27970/2021|EPI_ISL_1432154|2021-01-03:1,(Japan/PG-25853/2021|EPI_ISL_1428144|2021-02-01:1,Japan/PG-25852/2021|EPI_ISL_1428143|2021-01-30:1,Japan/PG-25858/2021|EPI_ISL_1428148|2021-02-13:5)183614:2,Japan/PG-28403/2021|EPI_ISL_1432515|2021-01-04:1,Japan/PG-22861/2021|EPI_ISL_1427531|2021-01-11:1,Japan/PG-22478/2020|EPI_ISL_1427233|2020-12-27:1,Japan/PG-28926/2020|EPI_ISL_1432966|2020-11-24:1,Japan/PG-25202/2021|EPI_ISL_1430566|2021-02-05:1,((Japan/TKY78328/2021|EPI_ISL_1078590|2021-01:2,(Japan/PG-16634/2020|EPI_ISL_1128625|2020-12-23:0,(Japan/PG-16663/2021|EPI_ISL_1128653|2021-01-04:0,Japan/PG-16664/2021|EPI_ISL_1128654|2021-01-04:1)183618:2)183617:2,Japan/PG-16637/2020|EPI_ISL_1128628|2020-12-24:0,Japan/PG-16636/2020|EPI_ISL_1128627|2020-12-24:0)183616:1,(Japan/Donner432/2021|EPI_ISL_1973281|2021-02-15:5,Japan/TMDU_No052/2021|EPI_ISL_1761351|2021-02-05:0,Japan/PG-21215/2020|EPI_ISL_1447429|2020-12-14:0,Japan/TMDU_No060/2021|EPI_ISL_1761358|2021-02-19:0)183619:1)183615:1,(((Japan/PG-19182/2021|EPI_ISL_1127929|2021-01-12:1,Japan/PG-19576/2021|EPI_ISL_1123775|2021-01-15:2,Japan/PG-24298/2021|EPI_ISL_1434743|2021-01-22:3,Japan/PG-29017/2021|EPI_ISL_1433455|2021-01-12:1,(Japan/PG-19589/2021|EPI_ISL_1123794|2021-01-04:2,(Japan/PG-29073/2021|EPI_ISL_1433523|2021-02-15:0,Japan/PG-25514/2021|EPI_ISL_1427884|2021-01-07:2,Japan/PG-36912/2021|EPI_ISL_1934627|2021-01-29:3)183624:1,Japan/PG-27198/2021|EPI_ISL_1431358|2021-02-01:2)183623:1,Japan/PG-22210/2021|EPI_ISL_1427003|2021-01-18:1,Japan/PG-22208/2021|EPI_ISL_1427001|2021-01-17:1,(Japan/PG-28424/2021|EPI_ISL_1432553|2021-01-04:2,Japan/PG-28979/2021|EPI_ISL_1433395|2021-01-12:1,Japan/PG-23129/2021|EPI_ISL_1428923|2021-01-12:0,Japan/PG-16601/2021|EPI_ISL_1128594|2021-01-05:0,Japan/PG-29844/2021|EPI_ISL_1928178|2021-01-18:0)183625:1,Japan/PG-23114/2021|EPI_ISL_1428909|2021-01-08:2,Japan/PG-24609/2021|EPI_ISL_1430078|2021-02-04:1,Japan/PG-23018/2021|EPI_ISL_1428862|2021-01-13:2,(Japan/PG-19301/2021|EPI_ISL_1128034|2021-01-07:0,Japan/YCH0071/2021|EPI_ISL_2307342|2021-01-28:2,(Japan/PG-20765/2021|EPI_ISL_1425940|2021-01-25:0,Japan/PG-22300/2021|EPI_ISL_1427084|2021-01-16:0)183627:1)183626:1,(Japan/PG-22258/2021|EPI_ISL_1427050|2021-01-31:1,Japan/PG-22259/2021|EPI_ISL_1427051|2021-01-31:0)183628:2,Japan/PG-21701/2021|EPI_ISL_1426718|2021-01-04:1,Japan/PG-24768/2021|EPI_ISL_1430229|2021-01-14:1,Japan/PG-22970/2021|EPI_ISL_1428820|2021-01-27:1,Japan/PG-23907/2021|EPI_ISL_1429537|2021-01-09:1,Japan/PG-27182/2021|EPI_ISL_1431343|2021-02-01:1,(Japan/PG-25418/2021|EPI_ISL_1472309|2021-02-16:1,Japan/PG-25419/2021|EPI_ISL_1472310|2021-02-18:1,Japan/PG-25417/2021|EPI_ISL_1472308|2021-02-14:0)183629:1,(Japan/PG-32327/2021|EPI_ISL_1932396|2021-03-16:3,(Japan/PG-30563/2021|EPI_ISL_1930280|2021-03-18:2,Japan/PG-30518/2021|EPI_ISL_1930263|2021-03-15:0)183631:2)183630:3,(Japan/PG-29862/2021|EPI_ISL_1928199|2021-01-18:0,Japan/PG-29259/2021|EPI_ISL_1927935|2021-01-27:1)183632:1,Japan/YCH0056/2021|EPI_ISL_2307329|2021-01-21:3,Japan/PG-16662/2021|EPI_ISL_1128652|2021-01-02:0,Japan/PG-25520/2021|EPI_ISL_1427890|2021-01-07:0,Japan/PG-29050/2021|EPI_ISL_1433504|2021-01-12:0,Japan/PG-23111/2021|EPI_ISL_1428907|2021-01-08:0,Japan/PG-24606/2021|EPI_ISL_1430075|2021-02-01:0,Japan/PG-21369/2021|EPI_ISL_1426315|2021-01-06:0,Japan/PG-22218/2021|EPI_ISL_1427011|2021-01-19:0,Japan/PG-21297/2021|EPI_ISL_1426270|2021-01-20:0,Japan/PG-21296/2021|EPI_ISL_1426269|2021-01-20:0,Japan/PG-25715/2021|EPI_ISL_1428054|2021-01-06:0,Japan/PG-23900/2021|EPI_ISL_1429531|2021-01-08:0,Japan/PG-28470/2021|EPI_ISL_1432627|2021-01-10:0,Japan/PG-18393/2021|EPI_ISL_1127249|2021-01-07:0,Japan/PG-18362/2021|EPI_ISL_1127223|2021-01-04:0,Japan/PG-20271/2021|EPI_ISL_1124781|2021-01-17:0,Japan/PG-20259/2021|EPI_ISL_1124760|2021-01-08:0,Japan/PG-16773/2021|EPI_ISL_1128755|2021-01-06:0,Japan/PG-16765/2021|EPI_ISL_1128747|2021-01-04:0,Japan/PG-20377/2021|EPI_ISL_1124960|2021-01-13:0,Japan/PG-20366/2021|EPI_ISL_1124942|2021-01-07:0,Japan/PG-20446/2021|EPI_ISL_1125061|2021-01-18:0)183622:1,Japan/PG-14713/2020|EPI_ISL_892645|2020-12:0,(((Japan/PG-24879/2021|EPI_ISL_1430333|2021-01-24:0,Japan/PG-24887/2021|EPI_ISL_1430340|2021-01-24:0)183635:1,Japan/PG-20178/2021|EPI_ISL_1124626|2021-01-05:0,Japan/PG-23911/2021|EPI_ISL_1429539|2021-01-09:0)183634:1,Japan/PG-24754/2021|EPI_ISL_1430215|2021-01-08:1,(Japan/YCH0044/2021|EPI_ISL_2283805|2021-01-01:1,Japan/PG-19191/2021|EPI_ISL_1127938|2021-01-12:3)183636:1)183633:1,(Japan/PG-15858/2020|EPI_ISL_894665|2020-12:2,((Japan/PG-16822/2020|EPI_ISL_1128821|2020-12-30:1,(Japan/PG-17687/2020|EPI_ISL_1131536|2020-12-30:0,Japan/PG-20086/2021|EPI_ISL_1169005|2021-01-12:2,(Japan/PG-25869/2021|EPI_ISL_1427675|2021-01-30:1,Japan/PG-20885/2021|EPI_ISL_1425706|2021-01-27:0,Japan/PG-25866/2021|EPI_ISL_1427674|2021-01-29:0)183641:1)183640:1,Japan/PG-23113/2021|EPI_ISL_1428691|2021-01-08:1,Japan/PG-23132/2021|EPI_ISL_1428925|2021-01-12:1,(Japan/PG-26905/2021|EPI_ISL_1431140|2021-02-01:1,Japan/PG-19197/2021|EPI_ISL_1127944|2021-01-13:0,Japan/PG-36879/2021|EPI_ISL_1934605|2021-01-12:0,Japan/PG-36889/2021|EPI_ISL_1934615|2021-01-18:0)183642:2,Japan/PG-16646/2020|EPI_ISL_1128636|2020-12-30:2,(Japan/PG-31065/2021|EPI_ISL_1930514|2021-03-11:0,(Japan/PG-29883/2021|EPI_ISL_1928229|2021-01-18:0,Japan/PG-29888/2021|EPI_ISL_1928236|2021-01-18:0)183644:1)183643:1,(Japan/Donner336/2020|EPI_ISL_1973194|2020-12-15:0,Japan/PG-29018/2021|EPI_ISL_1433456|2021-01-12:0)183645:2,Japan/PG-16088/2020|EPI_ISL_894888|2020-12:0,Japan/PG-19847/2021|EPI_ISL_1124236|2021-01-03:0,Japan/PG-19104/2021|EPI_ISL_1168960|2021-01-08:0,Japan/PG-16651/2020|EPI_ISL_1128641|2020-12-31:0,Japan/PG-16257/2020|EPI_ISL_1128265|2020-12-30:0,Japan/PG-16149/2021|EPI_ISL_894943|2021-01:0)183639:1,(Japan/PG-23368/2021|EPI_ISL_1429149|2021-01-22:2,Japan/PG-24828/2021|EPI_ISL_1430284|2021-01-23:1,(Japan/PG-22274/2021|EPI_ISL_1427065|2021-01-23:1,Japan/PG-24977/2021|EPI_ISL_1430424|2021-01-18:0,Japan/PG-23369/2021|EPI_ISL_1429150|2021-01-25:0)183647:1,(Japan/PG-23349/2021|EPI_ISL_1429131|2021-01-07:0,Japan/PG-23354/2021|EPI_ISL_1429136|2021-01-10:0)183648:1,Japan/PG-18526/2021|EPI_ISL_1127378|2021-01-18:0,Japan/PG-20956/2021|EPI_ISL_1426115|2021-01-21:0,Japan/PG-23367/2021|EPI_ISL_1429148|2021-01-20:0,Japan/PG-23366/2021|EPI_ISL_1429147|2021-01-20:0,Japan/PG-23365/2021|EPI_ISL_1429146|2021-01-19:0,Japan/PG-23363/2021|EPI_ISL_1429145|2021-01-17:0,Japan/PG-23342/2021|EPI_ISL_1429124|2021-01-03:0,Japan/PG-24835/2021|EPI_ISL_1430291|2021-01-23:0,Japan/PG-24827/2021|EPI_ISL_1430283|2021-01-22:0,Japan/PG-15520/2020|EPI_ISL_894339|2020-12:0,Japan/PG-18522/2021|EPI_ISL_1127374|2021-01-13:0,Japan/PG-18500/2021|EPI_ISL_1127353|2021-01-16:0)183646:1,Japan/PG-23876/2020|EPI_ISL_1429507|2020-12-29:1,Japan/PG-16669/2021|EPI_ISL_1128659|2021-01-03:0,Japan/PG-28356/2021|EPI_ISL_1432435|2021-01-04:0,Japan/PG-28354/2021|EPI_ISL_1432431|2021-01-04:0,Japan/PG-21355/2021|EPI_ISL_1426301|2021-01-05:0,Japan/PG-21354/2021|EPI_ISL_1426300|2021-01-05:0,Japan/PG-21691/2021|EPI_ISL_1426708|2021-01-04:0)183638:1,Japan/PG-20936/2021|EPI_ISL_1426098|2021-01-15:4)183637:1,Japan/PG-27120/2021|EPI_ISL_1431296|2021-01-25:2,Japan/PG-28384/2021|EPI_ISL_1432483|2021-01-04:4,(Japan/PG-15534/2020|EPI_ISL_894350|2020-12:0,Japan/PG-15531/2020|EPI_ISL_894348|2020-12:1)183649:3,Japan/PG-29833/2021|EPI_ISL_1928165|2021-01-18:2,(Japan/PG-23221/2021|EPI_ISL_1429008|2021-01-29:0,Japan/PG-23154/2021|EPI_ISL_1428945|2021-01-18:0)183650:1,(Japan/PG-29044/2021|EPI_ISL_1433494|2021-01-12:0,Japan/PG-29042/2021|EPI_ISL_1433489|2021-01-12:0)183651:1)183621:1,((Japan/PG-24973/2021|EPI_ISL_1430420|2021-01-27:2,Japan/PG-19165/2021|EPI_ISL_1127913|2021-01-06:0,Japan/PG-22305/2021|EPI_ISL_1427089|2021-01-19:3,Japan/PG-26610/2021|EPI_ISL_1431012|2021-02-04:1,Japan/PG-25570/2021|EPI_ISL_1427936|2021-01-14:2)183653:1,(Japan/PG-19715/2021|EPI_ISL_1124001|2021-01-19:0,Japan/PG-20884/2021|EPI_ISL_1426049|2021-01-27:0,Japan/PG-19716/2021|EPI_ISL_1124003|2021-01-19:0,Japan/PG-19714/2021|EPI_ISL_1123999|2021-01-19:0,Japan/PG-19713/2021|EPI_ISL_1123998|2021-01-19:0,Japan/PG-19712/2021|EPI_ISL_1123996|2021-01-19:0,Japan/PG-19711/2021|EPI_ISL_1123994|2021-01-19:0,Japan/PG-19701/2021|EPI_ISL_1123976|2021-01-12:0)183654:1,Japan/PG-17534/2020|EPI_ISL_1131452|2020-12-24:0,Japan/PG-20813/2020|EPI_ISL_1425988|2020-12-19:0,Japan/PG-19274/2021|EPI_ISL_1128018|2021-01-02:0)183652:2,(Japan/PG-21838/2021|EPI_ISL_1426852|2021-01-10:1,Japan/PG-22299/2021|EPI_ISL_1427083|2021-01-15:1,Japan/PG-23013/2021|EPI_ISL_1428858|2021-01-12:1,Japan/PG-28862/2021|EPI_ISL_1432935|2021-01-06:1,Japan/PG-29440/2021|EPI_ISL_1433626|2021-01-22:1,(Japan/PG-22963/2021|EPI_ISL_1428815|2021-01-26:1,(Japan/PG-27175/2021|EPI_ISL_1431338|2021-02-01:1,Japan/PG-27176/2021|EPI_ISL_1431339|2021-02-01:0)183657:1)183656:2,Japan/TKY87053/2021|EPI_ISL_1633452|2021-02:1,Japan/PG-29878/2021|EPI_ISL_1928221|2021-01-18:1,Japan/PG-29924/2021|EPI_ISL_1928284|2021-02-08:1,(Japan/PG-25807/2021|EPI_ISL_1448421|2021-02-10:1,(Japan/PG-32869/2021|EPI_ISL_1933288|2021-03-27:0,Japan/PG-32868/2021|EPI_ISL_1933287|2021-03-27:0)183659:1)183658:2,(Japan/PG-29857/2021|EPI_ISL_1928192|2021-01-18:1,((Japan/PG-21665/2021|EPI_ISL_1426684|2021-01-28:1,Japan/PG-21666/2021|EPI_ISL_1426685|2021-01-28:2,Japan/PG-21658/2021|EPI_ISL_1426678|2021-01-26:0)183662:2,Japan/PG-21634/2021|EPI_ISL_1426561|2021-01-16:0,Japan/PG-21635/2021|EPI_ISL_1426562|2021-01-18:0,Japan/PG-21650/2021|EPI_ISL_1426670|2021-01-25:0)183661:1)183660:1,(Japan/PG-26696/2021|EPI_ISL_1431089|2021-02-06:0,(Japan/PG-34439/2021|EPI_ISL_2015078|2021-03-01:2,Japan/PG-34367/2021|EPI_ISL_1934285|2021-02-23:0)183664:1)183663:2,(Japan/PG-22317/2021|EPI_ISL_1427100|2021-01-27:0,Japan/PG-22318/2021|EPI_ISL_1427101|2021-01-27:0)183665:1,Japan/PG-16820/2020|EPI_ISL_1128818|2020-12-28:0,Japan/PG-22122/2021|EPI_ISL_1472161|2021-01-16:0,Japan/PG-29032/2021|EPI_ISL_1433471|2021-01-12:0,Japan/PG-23335/2021|EPI_ISL_1429118|2021-01-29:0,Japan/PG-28357/2021|EPI_ISL_1432437|2021-01-04:0,Japan/PG-23324/2021|EPI_ISL_1429107|2021-01-24:0,Japan/PG-23318/2021|EPI_ISL_1429101|2021-01-23:0,Japan/PG-23295/2021|EPI_ISL_1429080|2021-01-19:0,Japan/PG-21839/2021|EPI_ISL_1426853|2021-01-13:0,Japan/PG-22308/2021|EPI_ISL_1427092|2021-01-20:0,Japan/PG-22307/2021|EPI_ISL_1427091|2021-01-20:0,Japan/PG-21816/2021|EPI_ISL_1426830|2021-01-18:0,Japan/PG-23153/2021|EPI_ISL_1428944|2021-01-18:0,Japan/PG-23136/2021|EPI_ISL_1428928|2021-01-13:0,Japan/PG-23012/2021|EPI_ISL_1428857|2021-01-12:0,Japan/PG-23875/2020|EPI_ISL_1429506|2020-12-28:0,Japan/PG-19331/2021|EPI_ISL_1128054|2021-01-10:0,Japan/PG-18401/2021|EPI_ISL_1127257|2021-01-07:0,Japan/PG-19316/2021|EPI_ISL_1128044|2021-01-08:0,Japan/PG-19326/2021|EPI_ISL_1128051|2021-01-10:0,Japan/TKY70985/2021|EPI_ISL_1041938|2021-01:0,Japan/TKY70966/2021|EPI_ISL_1041937|2021-01:0)183655:1,(Japan/PG-20210/2021|EPI_ISL_1124675|2021-01-05:1,(Japan/PG-27104/2021|EPI_ISL_1431283|2021-01-25:0,Japan/PG-19691/2021|EPI_ISL_1123960|2021-01-18:1,(Japan/TMDU_No058/2021|EPI_ISL_1761356|2021-02-09:0,Japan/PG-29089/2021|EPI_ISL_1433540|2021-02-15:1)183668:1)183667:1,Japan/PG-29000/2021|EPI_ISL_1433431|2021-01-12:1,Japan/PG-29048/2021|EPI_ISL_1433502|2021-01-12:2,Japan/PG-30654/2021|EPI_ISL_1930319|2021-03-17:2,(Japan/PG-20207/2020|EPI_ISL_1124669|2020-12-31:0,Japan/PG-20209/2021|EPI_ISL_1124673|2021-01-04:0,Japan/PG-20206/2020|EPI_ISL_1124668|2020-12-29:0)183669:1,Japan/PG-18377/2021|EPI_ISL_1127236|2021-01-06:0,Japan/PG-29003/2021|EPI_ISL_1433438|2021-01-12:0,Japan/PG-28367/2021|EPI_ISL_1432452|2021-01-04:0,Japan/PG-16667/2021|EPI_ISL_1128657|2021-01-03:0,Japan/PG-19273/2021|EPI_ISL_1128017|2021-01-06:0,Japan/PG-19272/2021|EPI_ISL_1128016|2021-01-06:0,Japan/PG-20213/2021|EPI_ISL_1124680|2021-01-09:0,Japan/PG-20201/2020|EPI_ISL_1124659|2020-12-23:0)183666:1,(Japan/PG-19398/2021|EPI_ISL_1128115|2021-01-17:1,(Japan/PG-29922/2021|EPI_ISL_1928281|2021-01-18:0,Japan/PG-20913/2021|EPI_ISL_1426075|2021-01-21:1)183671:1,Japan/PG-19401/2021|EPI_ISL_1123483|2021-01-17:0,Japan/PG-20482/2021|EPI_ISL_1425090|2021-01-20:0)183670:1,SouthKorea/KDCA1450/2020|EPI_ISL_1063685|2020-12-17:1,Japan/Donner190/2020|EPI_ISL_915380|2020-12-15:2,Japan/PG-15547/2020|EPI_ISL_894363|2020-12:1,(Japan/PG-27088/2021|EPI_ISL_1431269|2021-01-25:0,Japan/PG-18735/2021|EPI_ISL_1127580|2021-01-04:2,Japan/PG-29909/2021|EPI_ISL_1928264|2021-01-18:2,(Japan/TKY89072/2021|EPI_ISL_1656762|2021-03:0,Japan/TKY89072/2021|EPI_ISL_1656783|2021-03:0)183673:5)183672:1,Japan/PG-21543/2021|EPI_ISL_1426477|2021-01-09:1,Japan/PG-28981/2021|EPI_ISL_1433310|2021-01-12:4,(Japan/PG-24935/2020|EPI_ISL_1430387|2020-12-27:1,Japan/PG-24936/2020|EPI_ISL_1430388|2020-12-30:0,Japan/PG-17476/2020|EPI_ISL_1131396|2020-12-28:0)183674:1,Japan/PG-21421/2021|EPI_ISL_1426359|2021-01-14:1,Japan/PG-24145/2021|EPI_ISL_1429729|2021-01-05:1,(Japan/PG-16824/2020|EPI_ISL_1128825|2020-12-31:1,Japan/PG-16830/2021|EPI_ISL_1128830|2021-01-04:0,Japan/PG-22372/2021|EPI_ISL_1427148|2021-01-01:0,Japan/PG-20598/2020|EPI_ISL_1425854|2020-12-28:0,Japan/PG-23476/2021|EPI_ISL_1429249|2021-01-06:0,Japan/PG-16823/2020|EPI_ISL_1128823|2020-12-31:0,Japan/PG-16658/2021|EPI_ISL_1128648|2021-01-02:0)183675:1,(Japan/PG-22374/2021|EPI_ISL_1427150|2021-01-02:0,Japan/PG-22375/2021|EPI_ISL_1427151|2021-01-02:1)183676:3,Japan/PG-27059/2020|EPI_ISL_1431245|2020-12-14:1,Japan/PG-16877/2020|EPI_ISL_1128915|2020-12-28:0,Japan/Donner368/2020|EPI_ISL_1973226|2020-12-15:0,Japan/PG-21548/2021|EPI_ISL_1426482|2021-01-11:0,Japan/PG-21546/2021|EPI_ISL_1426480|2021-01-11:0,Japan/PG-21547/2021|EPI_ISL_1426481|2021-01-11:0,Japan/PG-21394/2021|EPI_ISL_1426335|2021-01-12:0,Japan/PG-28932/2020|EPI_ISL_1432977|2020-11-30:0,Japan/PG-16876/2020|EPI_ISL_1128912|2020-12-28:0,Japan/PG-16621/2020|EPI_ISL_1128613|2020-12-04:0,Japan/PG-18325/2020|EPI_ISL_1127190|2020-12-09:0,Japan/PG-17657/2020|EPI_ISL_1131507|2020-12-31:0,Japan/PG-19035/2021|EPI_ISL_1127868|2021-01-05:0)183620:2,((Japan/PG-18972/2021|EPI_ISL_1127807|2021-01-13:1,Japan/PG-18973/2021|EPI_ISL_1127808|2021-01-13:0,Japan/PG-28421/2021|EPI_ISL_1432548|2021-01-04:0,Japan/PG-18943/2021|EPI_ISL_1127782|2021-01-05:0)183678:1,Japan/PG-19300/2021|EPI_ISL_1128033|2021-01-07:1,(Japan/PG-26596/2021|EPI_ISL_1431002|2021-02-19:2,Japan/PG-26017/2021|EPI_ISL_1428254|2021-02-12:1,((Japan/TKY87992/2021|EPI_ISL_1656773|2021-03:0,Japan/TKY87992/2021|EPI_ISL_1656752|2021-03:0)183681:8,Japan/TKY88139/2021|EPI_ISL_1656756|2021-03:0,Japan/TKY88139/2021|EPI_ISL_1656777|2021-03:0)183680:6,(Japan/PG-31438/2021|EPI_ISL_1932281|2021-03-23:1,Japan/PG-32579/2021|EPI_ISL_1933255|2021-03-31:0,Japan/PG-32580/2021|EPI_ISL_1933256|2021-03-31:0,Japan/PG-31439/2021|EPI_ISL_1932282|2021-03-23:0,Japan/PG-28207/2021|EPI_ISL_1942125|2021-03-14:0)183682:1,Japan/PG-22381/2021|EPI_ISL_1427157|2021-01-31:0,Japan/PG-20949/2021|EPI_ISL_1426110|2021-01-22:0)183679:1,(Japan/PG-21982/2021|EPI_ISL_1426981|2021-01-27:1,Japan/PG-21983/2021|EPI_ISL_1426633|2021-01-27:3,Japan/PG-21930/2021|EPI_ISL_1426942|2021-01-22:3,Japan/PG-21984/2021|EPI_ISL_1426982|2021-01-27:0,Japan/PG-21969/2021|EPI_ISL_1426972|2021-01-25:0,Japan/PG-21952/2021|EPI_ISL_1426956|2021-01-25:0,Japan/PG-21951/2021|EPI_ISL_1426955|2021-01-25:0,Japan/PG-21950/2021|EPI_ISL_1426954|2021-01-25:0,Japan/PG-21932/2021|EPI_ISL_1426944|2021-01-22:0,Japan/PG-21931/2021|EPI_ISL_1426943|2021-01-22:0,Japan/PG-21929/2021|EPI_ISL_1426941|2021-01-22:0)183683:1,Japan/PG-29996/2021|EPI_ISL_1927296|2021-02-22:3,Japan/PG-18777/2021|EPI_ISL_1127619|2021-01-13:0,Japan/PG-27374/2020|EPI_ISL_1431463|2020-12-30:0,Japan/PG-24625/2021|EPI_ISL_1430094|2021-01-04:0,Japan/PG-28365/2021|EPI_ISL_1432448|2021-01-04:0,Japan/PG-18746/2021|EPI_ISL_1127588|2021-01-07:0,Japan/PG-16772/2021|EPI_ISL_1128754|2021-01-06:0)183677:1,Japan/PG-15864/2020|EPI_ISL_894671|2020-12:1,(Japan/PG-36882/2021|EPI_ISL_1934608|2021-01-12:1,Japan/PG-23005/2021|EPI_ISL_1428852|2021-01-12:0)183684:1,Japan/Donner370/2020|EPI_ISL_1973228|2020-12-15:1,(Japan/PG-18516/2021|EPI_ISL_1127369|2021-01-04:0,Japan/PG-18518/2021|EPI_ISL_1127370|2021-01-05:0)183685:1,(Japan/PG-19777/2021|EPI_ISL_1124109|2021-01-04:0,Japan/PG-19791/2021|EPI_ISL_1124135|2021-01-07:0)183686:2,(Japan/PG-23220/2021|EPI_ISL_1429007|2021-01-29:0,Japan/PG-18491/2021|EPI_ISL_1127345|2021-01-18:0)183687:3,(Japan/PG-21718/2021|EPI_ISL_1426735|2021-01-06:0,Japan/PG-25735/2021|EPI_ISL_1428072|2021-01-07:0)183688:1,(Japan/PG-19775/2021|EPI_ISL_1124106|2021-01-02:0,Japan/PG-19783/2021|EPI_ISL_1124120|2021-01-05:0)183689:1,(Japan/Donner363/2020|EPI_ISL_1973221|2020-12-15:0,Japan/Donner362/2020|EPI_ISL_1973220|2020-12-15:0)183690:1,Japan/PG-16014/2020|EPI_ISL_894817|2020-11:0,Japan/Donner369/2020|EPI_ISL_1973227|2020-12-15:0,Japan/Donner366/2020|EPI_ISL_1973224|2020-12-15:0,Japan/Donner335/2020|EPI_ISL_1973193|2020-12-15:0,Japan/PG-22619/2021|EPI_ISL_1427300|2021-01-18:0,Japan/PG-28914/2020|EPI_ISL_1432944|2020-11-16:0,Japan/PG-28864/2021|EPI_ISL_1432938|2021-01-12:0,Japan/PG-26135/2021|EPI_ISL_1434895|2021-01-01:0,Japan/PG-26320/2021|EPI_ISL_1428424|2021-01-07:0,Japan/PG-16628/2020|EPI_ISL_1128160|2020-12-14:0,Japan/PG-19815/2021|EPI_ISL_1124179|2021-01-15:0,Japan/PG-12632/2020|EPI_ISL_897046|2020-11:0,Japan/PG-19796/2021|EPI_ISL_1124144|2021-01-07:0,Japan/PG-18357/2021|EPI_ISL_1127219|2021-01-04:0,Japan/PG-17676/2021|EPI_ISL_1131526|2021-01-07:0,Japan/PG-19776/2021|EPI_ISL_1124108|2021-01-03:0,Japan/PG-19774/2020|EPI_ISL_1124104|2020-12-29:0,Japan/PG-19770/2020|EPI_ISL_1124097|2020-12-25:0,Japan/PG-36886/2021|EPI_ISL_1934612|2021-01-14:0,Japan/PG-36887/2021|EPI_ISL_1934613|2021-01-15:0,Japan/PG-36888/2021|EPI_ISL_1934614|2021-01-15:0)183603:1,(((Japan/PG-17903/2020|EPI_ISL_1131749|2020-12-23:2,Japan/PG-15897/2020|EPI_ISL_894701|2020-12:1,Japan/PG-17900/2020|EPI_ISL_1131746|2020-12-22:0,Japan/PG-17888/2020|EPI_ISL_1131734|2020-12-16:0)183693:2,(Japan/PG-18781/2021|EPI_ISL_1127623|2021-01-14:1,Japan/PG-19759/2021|EPI_ISL_1124077|2021-01-20:2,Japan/PG-24681/2021|EPI_ISL_1430150|2021-01-19:1,Japan/PG-24676/2021|EPI_ISL_1430145|2021-01-16:2,Japan/PG-24666/2021|EPI_ISL_1430135|2021-01-21:1,(Japan/PG-22650/2021|EPI_ISL_1427329|2021-01-26:1,Japan/PG-22651/2021|EPI_ISL_1427330|2021-01-26:0)183695:2,Japan/PG-26545/2021|EPI_ISL_1430952|2021-02-06:1,Japan/PG-21764/2021|EPI_ISL_1426778|2021-01-10:1,(Japan/PG-21093/2021|EPI_ISL_1426239|2021-01-25:2,Japan/PG-19762/2021|EPI_ISL_1124082|2021-01-20:0,Japan/PG-21068/2021|EPI_ISL_1426214|2021-01-26:0)183696:1,Japan/PG-21705/2021|EPI_ISL_1426722|2021-01-05:1,(Japan/PG-23532/2021|EPI_ISL_1472199|2021-02-10:2,Japan/PG-23535/2021|EPI_ISL_1472202|2021-02-10:0,Japan/PG-23534/2021|EPI_ISL_1472201|2021-02-10:0,Japan/PG-23533/2021|EPI_ISL_1472200|2021-02-10:0)183697:2,(Japan/PG-30170/2021|EPI_ISL_1930027|2021-02-16:2,Japan/PG-30166/2021|EPI_ISL_1930021|2021-02-16:3,Japan/PG-30177/2021|EPI_ISL_1930036|2021-03-02:2,Japan/PG-34320/2021|EPI_ISL_1934265|2021-03-12:1,Japan/PG-30172/2021|EPI_ISL_1929423|2021-02-16:1,Japan/PG-30171/2021|EPI_ISL_1930029|2021-02-16:0,Japan/PG-30168/2021|EPI_ISL_1930024|2021-02-16:0,Japan/PG-30173/2021|EPI_ISL_1930030|2021-02-16:0,Japan/PG-30185/2021|EPI_ISL_1930049|2021-03-12:0,Japan/PG-30175/2021|EPI_ISL_1930033|2021-02-16:0,Japan/PG-30176/2021|EPI_ISL_1930035|2021-02-16:0,Japan/PG-34307/2021|EPI_ISL_1934252|2021-03-12:0,Japan/PG-34319/2021|EPI_ISL_1934264|2021-03-12:0,Japan/PG-34374/2021|EPI_ISL_1934292|2021-02-18:0)183698:1,Japan/PG-30167/2021|EPI_ISL_1930023|2021-02-16:2,Japan/PG-30174/2021|EPI_ISL_1930032|2021-02-16:2,Japan/PG-18782/2021|EPI_ISL_1127624|2021-01-14:0,Japan/PG-22099/2021|EPI_ISL_1472138|2021-01-14:0,Japan/PG-22128/2021|EPI_ISL_1472167|2021-01-16:0,Japan/PG-29094/2021|EPI_ISL_1433544|2021-02-15:0,Japan/PG-24671/2021|EPI_ISL_1430140|2021-01-12:0,Japan/PG-28632/2021|EPI_ISL_1432775|2021-01-20:0,Japan/PG-24636/2021|EPI_ISL_1430105|2021-01-14:0,Japan/PG-28838/2021|EPI_ISL_1432917|2021-02-13:0,Japan/PG-26333/2021|EPI_ISL_1428437|2021-01-08:0,Japan/PG-26332/2021|EPI_ISL_1428436|2021-01-08:0,Japan/PG-20408/2021|EPI_ISL_1125003|2021-01-11:0,Japan/PG-18778/2021|EPI_ISL_1127620|2021-01-13:0,Japan/PG-17983/2021|EPI_ISL_1131823|2021-01-10:0,Japan/PG-20405/2021|EPI_ISL_1124998|2021-01-10:0,Japan/PG-19761/2021|EPI_ISL_1124080|2021-01-20:0,Japan/PG-19760/2021|EPI_ISL_1124078|2021-01-20:0,Japan/PG-30169/2021|EPI_ISL_1930025|2021-02-16:0,Japan/PG-30165/2021|EPI_ISL_1930019|2021-02-16:0)183694:4,Japan/PG-15901/2020|EPI_ISL_894705|2020-12:3,Japan/PG-17636/2020|EPI_ISL_1131141|2020-12-25:1,(Japan/PG-26591/2021|EPI_ISL_1430998|2021-02-12:1,Japan/PG-19895/2021|EPI_ISL_1124308|2021-01-13:0,Japan/PG-26590/2021|EPI_ISL_1430997|2021-02-12:0)183699:1,(Japan/PG-23311/2021|EPI_ISL_1429094|2021-01-22:1,(Japan/PG-21712/2021|EPI_ISL_1426729|2021-01-05:0,Japan/PG-23321/2021|EPI_ISL_1429104|2021-01-23:0)183701:2,Japan/PG-21491/2020|EPI_ISL_1426426|2020-12-30:0,Japan/PG-21490/2020|EPI_ISL_1426425|2020-12-30:0)183700:1,(Japan/PG-21699/2021|EPI_ISL_1426716|2021-01-04:0,(Japan/PG-23033/2021|EPI_ISL_1428876|2021-01-13:0,Japan/PG-20440/2021|EPI_ISL_1125056|2021-01-08:4,(Japan/PG-21757/2021|EPI_ISL_1426771|2021-01-09:0,Japan/PG-21758/2021|EPI_ISL_1426772|2021-01-09:0)183704:1,(Japan/PG-21710/2021|EPI_ISL_1426727|2021-01-05:0,Japan/PG-21692/2021|EPI_ISL_1426709|2021-01-04:0)183705:3)183703:1,Japan/PG-22124/2021|EPI_ISL_1472163|2021-01-16:2)183702:1,Japan/PG-21698/2021|EPI_ISL_1426715|2021-01-04:1,Japan/PG-21477/2020|EPI_ISL_1426412|2020-12-27:1,Japan/PG-21462/2020|EPI_ISL_1426397|2020-12-24:2,Japan/PG-21435/2020|EPI_ISL_1426371|2020-12-19:2,(Japan/PG-19045/2021|EPI_ISL_1319757|2021-01-07:1,(Japan/PG-29147/2021|EPI_ISL_1472253|2021-01-16:1,Japan/PG-22135/2021|EPI_ISL_1472174|2021-01-16:0)183707:1)183706:1,(Japan/PG-29626/2021|EPI_ISL_1928063|2021-02-10:2,(Japan/PG-29340/2021|EPI_ISL_1928020|2021-03-08:0,Japan/PG-29341/2021|EPI_ISL_1928021|2021-03-09:0)183709:1)183708:3,Japan/PG-30660/2021|EPI_ISL_1930323|2021-01-21:1,(Japan/PG-15909/2020|EPI_ISL_894713|2020-12:0,Japan/PG-15914/2020|EPI_ISL_894718|2020-12:0)183710:1,(Japan/PG-16462/2020|EPI_ISL_1128458|2020-12-24:0,Japan/PG-26501/2021|EPI_ISL_1430909|2021-01-12:0,Japan/PG-26500/2021|EPI_ISL_1430908|2021-01-12:0,Japan/PG-26511/2021|EPI_ISL_1430919|2021-01-14:0,Japan/PG-15148/2020|EPI_ISL_893078|2020:0)183711:1,Japan/PG-18687/2020|EPI_ISL_1127533|2020-12-31:0,Japan/PG-26303/2021|EPI_ISL_1428407|2021-01-04:0,Japan/PG-26302/2021|EPI_ISL_1428406|2021-01-04:0,Japan/PG-26301/2021|EPI_ISL_1428405|2021-01-04:0,Japan/PG-26300/2021|EPI_ISL_1428404|2021-01-04:0,Japan/PG-26296/2021|EPI_ISL_1428400|2021-01-04:0,Japan/PG-26356/2021|EPI_ISL_1428460|2021-01-14:0,Japan/PG-26244/2020|EPI_ISL_1428348|2020-12-12:0,Japan/PG-21695/2021|EPI_ISL_1426712|2021-01-04:0,Japan/PG-21495/2020|EPI_ISL_1426430|2020-12-30:0,Japan/PG-21467/2020|EPI_ISL_1426402|2020-12-25:0,Japan/PG-21466/2020|EPI_ISL_1426401|2020-12-25:0,Japan/PG-21714/2021|EPI_ISL_1426731|2021-01-05:0,Japan/PG-21670/2020|EPI_ISL_1426688|2020-12-31:0,Japan/PG-27448/2020|EPI_ISL_1435175|2020-12-10:0,Japan/PG-27447/2020|EPI_ISL_1435173|2020-12-10:0,Japan/PG-26335/2021|EPI_ISL_1428439|2021-01-08:0,Japan/PG-26322/2021|EPI_ISL_1428426|2021-01-07:0,Japan/PG-15956/2020|EPI_ISL_894760|2020-12:0,Japan/PG-15954/2020|EPI_ISL_894758|2020-12:0,Japan/PG-15915/2020|EPI_ISL_894719|2020-12:0,Japan/PG-15913/2020|EPI_ISL_894717|2020-12:0,Japan/PG-15912/2020|EPI_ISL_894716|2020-12:0,Japan/PG-15911/2020|EPI_ISL_894715|2020-12:0,Japan/PG-15910/2020|EPI_ISL_894714|2020-12:0,Japan/PG-15898/2020|EPI_ISL_894702|2020-12:0,Japan/PG-13647/2020|EPI_ISL_895311|2020-12:0,Japan/PG-30658/2021|EPI_ISL_1930320|2021-01-16:0)183692:1,((Japan/PG-21456/2020|EPI_ISL_1426391|2020-12-23:1,Japan/PG-21437/2020|EPI_ISL_1426373|2020-12-19:1,Japan/PG-16900/2020|EPI_ISL_1128953|2020-12-29:0,Japan/PG-22638/2021|EPI_ISL_1427319|2021-01-22:0,Japan/PG-21454/2020|EPI_ISL_1426389|2020-12-23:0,Japan/PG-15138/2020|EPI_ISL_893068|2020:0,Japan/PG-16868/2020|EPI_ISL_1128897|2020-12-26:0,Japan/PG-16861/2020|EPI_ISL_1128885|2020-12-24:0,Japan/PG-15922/2020|EPI_ISL_894726|2020-12:0)183713:2,Japan/PG-17936/2021|EPI_ISL_1131782|2021-01-02:1,Japan/PG-23857/2020|EPI_ISL_1429490|2020-12-14:1,(Japan/PG-23303/2021|EPI_ISL_1428638|2021-01-22:2,Japan/PG-21782/2021|EPI_ISL_1426796|2021-01-13:2,Japan/PG-16453/2021|EPI_ISL_1128451|2021-01-12:0,Japan/PG-22120/2021|EPI_ISL_1472159|2021-01-15:0,Japan/PG-21788/2021|EPI_ISL_1426802|2021-01-14:0,Japan/PG-21702/2021|EPI_ISL_1426719|2021-01-04:0)183714:1,Japan/PG-21497/2020|EPI_ISL_1426431|2020-12-30:1,Japan/PG-15518/2020|EPI_ISL_894337|2020-12:0,Japan/PG-23860/2020|EPI_ISL_1429492|2020-12-16:0,Japan/PG-21445/2020|EPI_ISL_1426380|2020-12-21:0,Japan/PG-21756/2021|EPI_ISL_1426640|2021-01-09:0,Japan/PG-21755/2021|EPI_ISL_1426639|2021-01-09:0,Japan/PG-21686/2021|EPI_ISL_1426638|2021-01-03:0,Japan/PG-15945/2020|EPI_ISL_894749|2020-12:0,Japan/PG-15923/2020|EPI_ISL_894727|2020-12:0,Japan/PG-15921/2020|EPI_ISL_894725|2020-12:0)183712:1,Japan/PG-20471/2020|EPI_ISL_1125106|2020-10-30:1,(Japan/PG-13102/2020|EPI_ISL_1098712|2020-11-01:1,Japan/PG-13169/2020|EPI_ISL_897484|2020-11:0,Japan/PG-13168/2020|EPI_ISL_897483|2020-11:0)183715:1,Japan/PG-11975/2020|EPI_ISL_898806|2020-11:1,Japan/PG-23797/2020|EPI_ISL_1429433|2020-10-28:1,Japan/PG-22693/2020|EPI_ISL_1427369|2020-10-30:1,Japan/PG-23820/2020|EPI_ISL_1429455|2020-11-14:1,(Japan/PG-28948/2020|EPI_ISL_1433005|2020-12-21:0,Japan/PG-28949/2020|EPI_ISL_1433007|2020-12-21:0,Japan/PG-28947/2020|EPI_ISL_1433003|2020-12-21:0)183716:5,Japan/PG-13189/2020|EPI_ISL_897503|2020-11:0,Japan/PG-20469/2020|EPI_ISL_1125102|2020-10-27:0,Japan/PG-11167/2020|EPI_ISL_898074|2020-11:0,Japan/PG-12359/2020|EPI_ISL_896773|2020-11:0,Japan/PG-12358/2020|EPI_ISL_896772|2020-11:0,Japan/PG-12357/2020|EPI_ISL_896771|2020-11:0)183691:1,(Japan/PG-15537/2020|EPI_ISL_894353|2020-12:2,Japan/PG-30624/2021|EPI_ISL_1929443|2021-02-10:1,Japan/PG-32785/2021|EPI_ISL_1933278|2021-02-03:2,Japan/IC-0656/2021|EPI_ISL_825406|2021-01:0,Japan/PG-23093/2021|EPI_ISL_1428892|2021-01-12:0,Japan/PG-22999/2021|EPI_ISL_1428847|2021-01-12:0,Japan/PG-23924/2021|EPI_ISL_1429551|2021-01-20:0,Japan/PG-28976/2021|EPI_ISL_1433056|2021-01-12:0,Japan/IC-0682/2021|EPI_ISL_825419|2021-01:0,Japan/TKY73933/2021|EPI_ISL_1127113|2021-01:0,Japan/PG-18367/2021|EPI_ISL_1127228|2021-01-04:0,Japan/PG-19309/2021|EPI_ISL_1128038|2021-01-07:0,Japan/PG-19308/2021|EPI_ISL_1128037|2021-01-07:0,Japan/PG-19307/2021|EPI_ISL_1128036|2021-01-07:0)183717:1,(Japan/PG-18200/2020|EPI_ISL_1132024|2020-12-24:1,Japan/PG-18182/2020|EPI_ISL_1132006|2020-12-19:1,(Japan/PG-19471/2021|EPI_ISL_1123595|2021-01-04:0,Japan/PG-14504/2020|EPI_ISL_892437|2020-12:0)183719:1,(Japan/PG-18510/2021|EPI_ISL_1127363|2021-01-12:0,Japan/PG-18514/2021|EPI_ISL_1127367|2021-01-17:0)183720:1,Japan/PG-14503/2020|EPI_ISL_892436|2020-12:0,Japan/PG-22782/2020|EPI_ISL_1427453|2020-12-15:0)183718:1,(Japan/PG-16406/2020|EPI_ISL_1128409|2020-12-14:2,Japan/PG-15785/2020|EPI_ISL_894594|2020-11:2,Japan/PG-23827/2020|EPI_ISL_1429462|2020-11-20:1,Japan/PG-13651/2020|EPI_ISL_895315|2020-12:1,((Japan/PG-20108/2021|EPI_ISL_1169027|2021-01-18:1,Japan/PG-19114/2021|EPI_ISL_1168970|2021-01-12:0,Japan/PG-19064/2021|EPI_ISL_1168920|2021-01-08:0)183723:1,Japan/PG-20961/2021|EPI_ISL_1426120|2021-01-21:1,(Japan/PG-24708/2021|EPI_ISL_1430178|2021-01-17:1,Japan/PG-31571/2021|EPI_ISL_1931597|2021-03-04:4,Japan/PG-24709/2021|EPI_ISL_1430179|2021-01-24:0,Japan/PG-24707/2021|EPI_ISL_1430177|2021-01-17:0)183724:2,Japan/PG-22407/2020|EPI_ISL_1427181|2020-12-14:1,(Japan/PG-27381/2021|EPI_ISL_1431470|2021-01-24:1,Japan/PG-25302/2021|EPI_ISL_1427803|2021-02-06:0,Japan/PG-27217/2021|EPI_ISL_1431370|2021-02-01:0)183725:1,(Japan/PG-23101/2021|EPI_ISL_1428898|2021-01-25:1,Japan/PG-25889/2021|EPI_ISL_1428168|2021-02-18:0,Japan/PG-20958/2021|EPI_ISL_1426117|2021-01-21:0,Japan/PG-30961/2021|EPI_ISL_1930393|2021-02-24:0)183726:1,Japan/PG-22602/2021|EPI_ISL_1427283|2021-01-15:1,Japan/PG-25194/2021|EPI_ISL_1430560|2021-01-18:1,(Japan/PG-25193/2021|EPI_ISL_1430559|2021-01-18:2,Japan/PG-22629/2021|EPI_ISL_1427310|2021-01-20:2)183727:1,(Japan/PG-21662/2021|EPI_ISL_1426682|2021-01-27:0,Japan/PG-21664/2021|EPI_ISL_1426683|2021-01-27:0,Japan/PG-21661/2021|EPI_ISL_1426681|2021-01-27:0,Japan/PG-21657/2021|EPI_ISL_1426677|2021-01-26:0)183728:2,Japan/PG-18525/2021|EPI_ISL_1127377|2021-01-18:0,Japan/PG-22403/2020|EPI_ISL_1427177|2020-12-12:0,Japan/PG-22402/2020|EPI_ISL_1427176|2020-12-11:0,Japan/PG-22398/2020|EPI_ISL_1427172|2020-12-10:0,Japan/PG-21620/2021|EPI_ISL_1426547|2021-01-02:0,Japan/PG-22474/2020|EPI_ISL_1427229|2020-12-25:0,Japan/PG-18527/2021|EPI_ISL_1127379|2021-01-18:0,Japan/PG-18521/2021|EPI_ISL_1127373|2021-01-13:0,Japan/PG-19066/2021|EPI_ISL_1168922|2021-01-08:0,Japan/PG-19887/2021|EPI_ISL_1124292|2021-01-12:0,Japan/PG-19886/2021|EPI_ISL_1124291|2021-01-12:0)183722:1,(Japan/PG-14601/2020|EPI_ISL_892534|2020-12:0,(Japan/PG-16408/2020|EPI_ISL_1128411|2020-12-15:0,Japan/PG-16412/2020|EPI_ISL_1128415|2020-12-15:0,Japan/PG-16398/2020|EPI_ISL_1128401|2020-12-16:0,Japan/PG-16397/2020|EPI_ISL_1128400|2020-12-16:0,Japan/PG-15121/2020|EPI_ISL_893051|2020:0,Japan/PG-16394/2020|EPI_ISL_1128397|2020-12-15:0)183730:1)183729:1,Japan/PG-29890/2021|EPI_ISL_1928239|2021-01-18:2,(Japan/PG-14617/2020|EPI_ISL_892550|2020-12:0,Japan/PG-14618/2020|EPI_ISL_892551|2020-12:0)183731:1,Japan/PG-15123/2020|EPI_ISL_893053|2020:0,Japan/TMDU_No010/2020|EPI_ISL_1761316|2020-11-21:0,Japan/PG-28923/2020|EPI_ISL_1432960|2020-11-16:0,Japan/PG-23828/2020|EPI_ISL_1429463|2020-11-20:0,Japan/PG-12980/2020|EPI_ISL_897392|2020-11:0,Japan/PG-14921/2020|EPI_ISL_892851|2020:0,Japan/PG-13662/2020|EPI_ISL_895326|2020-12:0,Japan/PG-13661/2020|EPI_ISL_895325|2020-12:0,Japan/PG-13660/2020|EPI_ISL_895324|2020-12:0,Japan/PG-13659/2020|EPI_ISL_895323|2020-12:0,Japan/PG-13658/2020|EPI_ISL_895322|2020-12:0,Japan/PG-13657/2020|EPI_ISL_895321|2020-12:0,Japan/PG-13656/2020|EPI_ISL_895320|2020-12:0,Japan/PG-13655/2020|EPI_ISL_895319|2020-12:0,Japan/PG-13654/2020|EPI_ISL_895318|2020-12:0,Japan/PG-13653/2020|EPI_ISL_895317|2020-12:0,Japan/PG-13652/2020|EPI_ISL_895316|2020-12:0,Japan/PG-13650/2020|EPI_ISL_895314|2020-12:0,Japan/PG-13649/2020|EPI_ISL_895313|2020-12:0,Japan/PG-13648/2020|EPI_ISL_895312|2020-12:0,Japan/PG-14615/2020|EPI_ISL_892548|2020-12:0,Japan/Donner172/2020|EPI_ISL_915365|2020-11-16:0)183721:1,((Japan/PG-27174/2021|EPI_ISL_1430720|2021-02-01:3,Japan/PG-36902/2021|EPI_ISL_1934446|2021-01-21:2,Japan/PG-19320/2021|EPI_ISL_1127144|2021-01-08:0,Japan/PG-19321/2021|EPI_ISL_1127145|2021-01-08:0,Japan/PG-19271/2021|EPI_ISL_1127143|2021-01-05:0)183733:2,Japan/PG-18361/2021|EPI_ISL_1127140|2021-01-04:2,(Japan/PG-16817/2020|EPI_ISL_1128164|2020-12-26:1,Japan/PG-20390/2021|EPI_ISL_1123457|2021-01-16:3,(Japan/PG-21146/2021|EPI_ISL_1425121|2021-01-21:1,Japan/PG-22182/2021|EPI_ISL_1425238|2021-01-29:0,Japan/PG-23371/2021|EPI_ISL_1428671|2021-01-30:0,Japan/PG-29288/2021|EPI_ISL_1927327|2021-02-02:0)183735:2,Japan/PG-27091/2021|EPI_ISL_1430717|2021-01-25:1,(Japan/TKY85990/2021|EPI_ISL_1706585|2021-02:1,Japan/PG-25225/2021|EPI_ISL_1427672|2021-02-15:0)183736:2,(Japan/PG-29938/2021|EPI_ISL_1927333|2021-02-08:1,(Japan/PG-29677/2021|EPI_ISL_1927328|2021-03-08:1,(Japan/PG-29998/2021|EPI_ISL_1927337|2021-02-22:1,(Japan/PG-30006/2021|EPI_ISL_1927339|2021-02-22:0,Japan/PG-28724/2021|EPI_ISL_1431616|2021-03-02:0)183740:1)183739:2,Japan/PG-29945/2021|EPI_ISL_1927334|2021-02-08:0)183738:1)183737:2,(Japan/PG-32295/2021|EPI_ISL_1931648|2021-03-15:0,(Japan/PG-33533/2021|EPI_ISL_1932717|2021-03-22:1,(Japan/PG-32370/2021|EPI_ISL_1931649|2021-03-17:1,Japan/PG-30215/2021|EPI_ISL_1929432|2021-03-13:1,Japan/PG-30221/2021|EPI_ISL_1929433|2021-03-15:0,Japan/PG-30073/2021|EPI_ISL_1927341|2021-03-05:1,Japan/PG-30097/2021|EPI_ISL_1927342|2021-03-07:1,(Japan/TKY91752/2021|EPI_ISL_2080601|2021-03:1,Japan/TKY91741/2021|EPI_ISL_2080600|2021-03:0)183744:1)183743:1)183742:1)183741:2,Japan/PG-17592/2020|EPI_ISL_1168774|2020-12-26:0,Japan/PG-27170/2021|EPI_ISL_1430719|2021-02-01:0,Japan/PG-27153/2021|EPI_ISL_1430718|2021-01-25:0,Japan/PG-20993/2021|EPI_ISL_1425701|2021-01-21:0,Japan/PG-28790/2021|EPI_ISL_1431617|2021-01-25:0,Japan/TKY75383/2021|EPI_ISL_1172045|2021-01:0,Japan/PG-18961/2021|EPI_ISL_1127142|2021-01-09:0,Japan/PG-29891/2021|EPI_ISL_1927330|2021-01-18:0,Japan/PG-29948/2021|EPI_ISL_1927336|2021-02-08:0,Japan/PG-29919/2021|EPI_ISL_1927331|2021-01-18:0)183734:1,(Japan/PG-16827/2021|EPI_ISL_1128165|2021-01-04:2,Japan/PG-16828/2021|EPI_ISL_1128166|2021-01-04:0,Japan/PG-20995/2021|EPI_ISL_1425702|2021-01-20:0,Japan/TY8-065-P0/2021|EPI_ISL_1366741|2021-01:0,Japan/PG-17184/2021|EPI_ISL_1128167|2021-01-15:0,Japan/PG-20386/2021|EPI_ISL_1123456|2021-01-15:0,Japan/PG-20384/2021|EPI_ISL_1123455|2021-01-14:0,Japan/PG-20383/2021|EPI_ISL_1123454|2021-01-14:0,Japan/PG-20382/2021|EPI_ISL_1123453|2021-01-14:0,Japan/PG-19497/2021|EPI_ISL_1123451|2021-01-13:0)183745:1,(Japan/PG-28946/2020|EPI_ISL_1431618|2020-12-21:0,Japan/PG-20597/2020|EPI_ISL_1425700|2020-12-27:0)183746:1,Japan/PG-16644/2020|EPI_ISL_1128163|2020-12-28:0,Japan/PG-23864/2020|EPI_ISL_1428672|2020-12-21:0)183732:1,Japan/PG-15808/2020|EPI_ISL_894616|2020-11:2,Japan/PG-14955/2020|EPI_ISL_892885|2020:1,Japan/PG-18032/2020|EPI_ISL_1131859|2020-12-28:1,Japan/PG-18028/2020|EPI_ISL_1131857|2020-12-18:1,Japan/PG-18027/2020|EPI_ISL_1131856|2020-12-16:1,Japan/PG-14927/2020|EPI_ISL_892857|2020:1,(((Japan/PG-23356/2021|EPI_ISL_1429138|2021-01-12:0,Japan/PG-23362/2021|EPI_ISL_1429144|2021-01-17:0)183749:1,Japan/PG-18520/2021|EPI_ISL_1127372|2021-01-10:0,Japan/PG-23358/2021|EPI_ISL_1429140|2021-01-12:0,Japan/PG-23355/2021|EPI_ISL_1429137|2021-01-11:0,Japan/PG-23353/2021|EPI_ISL_1429135|2021-01-10:0,Japan/PG-18524/2021|EPI_ISL_1127376|2021-01-16:0,Japan/PG-18499/2021|EPI_ISL_1127352|2021-01-10:0)183748:1,Japan/PG-18490/2021|EPI_ISL_1127344|2021-01-18:1,Japan/PG-23302/2021|EPI_ISL_1429086|2021-01-22:1,Japan/PG-23105/2021|EPI_ISL_1428902|2021-01-25:1,Japan/PG-22281/2021|EPI_ISL_1427070|2021-01-30:1,Japan/PG-25038/2021|EPI_ISL_1442974|2021-02-01:1,Japan/PG-17523/2021|EPI_ISL_1131441|2021-01-11:3,Japan/PG-23552/2021|EPI_ISL_1425272|2021-02-07:6,Japan/PG-25131/2021|EPI_ISL_1430498|2021-01-25:4)183747:1,Japan/PG-12949/2020|EPI_ISL_897361|2020-11:2,Japan/PG-12948/2020|EPI_ISL_897360|2020-11:1,(Japan/PG-18390/2021|EPI_ISL_1127247|2021-01-07:1,Japan/PG-18391/2021|EPI_ISL_1127248|2021-01-07:0)183750:1,(Japan/PG-14370/2020|EPI_ISL_896004|2020-12:1,Japan/PG-14371/2020|EPI_ISL_896005|2020-12:0,Japan/PG-21221/2020|EPI_ISL_1447435|2020-12-14:0,Japan/PG-21220/2020|EPI_ISL_1447434|2020-12-14:0,Japan/PG-21218/2020|EPI_ISL_1447432|2020-12-14:0)183751:1,Japan/PG-20354/2021|EPI_ISL_1124928|2021-01-09:1,(Japan/PG-12785/2020|EPI_ISL_897199|2020-11:1,Japan/TKYN00084/2020|EPI_ISL_1034208|2020-12:1,Japan/TKYN00083/2020|EPI_ISL_1034207|2020-12:1,Japan/TKYN00079/2020|EPI_ISL_1125395|2020-12:1,Japan/TKYN00071/2020|EPI_ISL_1125393|2020-12:1,Japan/PG-12933/2020|EPI_ISL_897345|2020-11:2,Japan/TKYN00075/2020|EPI_ISL_1034206|2020-12:0,Japan/TKYN00074/2020|EPI_ISL_1034205|2020-12:0,Japan/TKYN00072/2020|EPI_ISL_1034204|2020-12:0,Japan/PG-12791/2020|EPI_ISL_897205|2020-11:0,Japan/TKY68586/2020|EPI_ISL_1041931|2020-12:0)183752:1,Japan/PG-12778/2020|EPI_ISL_897192|2020-11:1,Japan/PG-12570/2020|EPI_ISL_896984|2020-11:2,Japan/PG-15856/2020|EPI_ISL_894663|2020-12:1,Japan/PG-14151/2020|EPI_ISL_895663|2020-12:1,(Japan/PG-14888/2020|EPI_ISL_892818|2020:0,Japan/PG-14890/2020|EPI_ISL_892820|2020:3)183753:1,(Japan/PG-23225/2021|EPI_ISL_1429012|2021-02-01:1,Japan/PG-24135/2021|EPI_ISL_1429719|2021-02-01:1,Japan/PG-29921/2021|EPI_ISL_1928279|2021-01-18:2,Japan/PG-18211/2021|EPI_ISL_1132033|2021-01-06:0,Japan/Donner277/2020|EPI_ISL_1973136|2020-08-10:0,Japan/Donner371/2020|EPI_ISL_1973229|2020-12-15:0,Japan/PG-23863/2020|EPI_ISL_1429495|2020-12-21:0,Japan/PG-18212/2021|EPI_ISL_1132034|2021-01-06:0)183754:1,((Japan/PG-19189/2021|EPI_ISL_1127936|2021-01-12:2,Japan/PG-20159/2021|EPI_ISL_1124601|2021-01-16:4,Japan/PG-19422/2021|EPI_ISL_1123511|2021-01-03:1,((Japan/TKYN00123/2021|EPI_ISL_1078617|2021-01:7,Japan/TKYN00125/2021|EPI_ISL_1078620|2021-01:1,Japan/TKYN00117/2021|EPI_ISL_1078608|2021-01:0,Japan/PG-23035/2021|EPI_ISL_1428878|2021-01-13:0)183758:1,Japan/TKYN00126/2021|EPI_ISL_1078621|2021-01:0,Japan/TKYN00124/2021|EPI_ISL_1078618|2021-01:0,Japan/TKYN00122/2021|EPI_ISL_1078616|2021-01:0,Japan/TKYN00121/2021|EPI_ISL_1078614|2021-01:0,Japan/TKYN00120/2021|EPI_ISL_1078613|2021-01:0,Japan/TKYN00119/2021|EPI_ISL_1078611|2021-01:0,Japan/TKYN00118/2021|EPI_ISL_1078610|2021-01:0,Japan/TKYN00116/2021|EPI_ISL_1078607|2021-01:0,Japan/TKYN00114/2021|EPI_ISL_1078604|2021-01:0)183757:2,(Japan/PG-19263/2021|EPI_ISL_1128008|2021-01-04:1,Japan/PG-19264/2021|EPI_ISL_1128009|2021-01-04:0,Japan/PG-19262/2020|EPI_ISL_1128007|2020-12-29:0)183759:1,(Japan/TKY68916/2020|EPI_ISL_1041936|2020-12:1,(Japan/PG-19275/2021|EPI_ISL_1128019|2021-01-02:1,Japan/PG-19286/2021|EPI_ISL_1128025|2021-01-05:0,Japan/Donner282/2020|EPI_ISL_1973141|2020-11-23:0,Japan/PG-19287/2021|EPI_ISL_1128026|2021-01-05:0)183761:1,Japan/PG-27114/2021|EPI_ISL_1431292|2021-01-25:1,Japan/PG-23401/2021|EPI_ISL_1428675|2021-01-06:1,Japan/PG-29010/2021|EPI_ISL_1433445|2021-01-12:1,((Japan/PG-30627/2021|EPI_ISL_1930297|2021-02-19:0,Japan/PG-30628/2021|EPI_ISL_1930299|2021-02-19:0)183763:2,Japan/PG-22255/2021|EPI_ISL_1427047|2021-01-31:0,Japan/PG-22256/2021|EPI_ISL_1427048|2021-01-31:0,Japan/PG-22252/2021|EPI_ISL_1427044|2021-01-30:0,Japan/PG-22249/2021|EPI_ISL_1427041|2021-01-29:0,Japan/PG-22248/2021|EPI_ISL_1427040|2021-01-29:0,Japan/PG-22242/2021|EPI_ISL_1427034|2021-01-27:0)183762:1,Japan/PG-27058/2020|EPI_ISL_1431244|2020-12-14:0,Japan/TMDU_No023/2020|EPI_ISL_1761327|2020-12-25:0,Japan/PG-28397/2021|EPI_ISL_1432504|2021-01-04:0,Japan/PG-22993/2021|EPI_ISL_1428841|2021-01-12:0,Japan/PG-22991/2021|EPI_ISL_1428840|2021-01-12:0,Japan/PG-23893/2021|EPI_ISL_1429524|2021-01-07:0,Japan/PG-28952/2020|EPI_ISL_1433012|2020-12-21:0,Japan/PG-28951/2020|EPI_ISL_1433011|2020-12-21:0)183760:2,(Japan/PG-27109/2021|EPI_ISL_1431288|2021-01-25:0,Japan/PG-19709/2021|EPI_ISL_1123991|2021-01-18:1)183764:1,Japan/PG-28934/2020|EPI_ISL_1432981|2020-11-30:1,(Japan/PG-23021/2021|EPI_ISL_1428865|2021-01-13:1,Japan/PG-23022/2021|EPI_ISL_1428866|2021-01-13:0,Japan/PG-23020/2021|EPI_ISL_1428864|2021-01-13:0)183765:1,(Japan/PG-22245/2021|EPI_ISL_1427037|2021-01-28:1,Japan/PG-16650/2020|EPI_ISL_1128640|2020-12-31:1,Japan/PG-28968/2021|EPI_ISL_1433042|2021-01-12:0,(Japan/PG-21416/2021|EPI_ISL_1426355|2021-01-14:0,Japan/PG-21417/2021|EPI_ISL_1426356|2021-01-14:0)183767:2)183766:1,Japan/PG-24742/2021|EPI_ISL_1430204|2021-01-06:1,Japan/PG-28168/2021|EPI_ISL_1442984|2021-02-21:3,Japan/PG-25049/2021|EPI_ISL_1442983|2021-02-05:1,Japan/PG-28930/2020|EPI_ISL_1432973|2020-11-24:2,Japan/PG-27853/2021|EPI_ISL_1432054|2021-03-01:2,Japan/Donner299/2020|EPI_ISL_1973158|2020-12-02:1,(Japan/PG-16834/2021|EPI_ISL_1128838|2021-01-05:0,Japan/PG-16835/2021|EPI_ISL_1128840|2021-01-05:0,Japan/PG-20369/2021|EPI_ISL_1124947|2021-01-07:0,Japan/PG-20364/2021|EPI_ISL_1124939|2021-01-06:0)183768:1,(Japan/PG-28480/2021|EPI_ISL_1432642|2021-01-12:0,Japan/PG-15529/2020|EPI_ISL_894346|2020-12:0)183769:1,Japan/TKY73556/2021|EPI_ISL_1072971|2021-01:0,Japan/PG-23877/2021|EPI_ISL_1429508|2021-01-04:0,Japan/PG-25043/2021|EPI_ISL_1442978|2021-02-03:0,Japan/PG-25042/2021|EPI_ISL_1442977|2021-02-02:0,Japan/PG-20190/2021|EPI_ISL_1124641|2021-01-08:0,Japan/PG-15542/2020|EPI_ISL_894358|2020-12:0)183756:1,(Japan/Donner171/2020|EPI_ISL_915364|2020-12-21:0,(Japan/PG-23226/2021|EPI_ISL_1429013|2021-02-02:3,Japan/PG-20917/2021|EPI_ISL_1426079|2021-01-21:1)183771:1)183770:1)183755:1,Japan/PG-20184/2021|EPI_ISL_1124637|2021-01-07:1,Japan/PG-20183/2021|EPI_ISL_1124636|2021-01-07:1,Japan/PG-24860/2020|EPI_ISL_1430316|2020-12-26:1,Japan/PG-24857/2020|EPI_ISL_1430313|2020-12-19:1,Japan/PG-22827/2020|EPI_ISL_1427497|2020-12-29:2,Japan/PG-22720/2020|EPI_ISL_1427395|2020-11-16:1,(Japan/PG-27214/2021|EPI_ISL_1431369|2021-02-01:1,Japan/NGY-NNH-074/2021|EPI_ISL_1020326|2021-01-26:0)183772:1,Japan/PG-28931/2020|EPI_ISL_1432975|2020-11-24:1,(Japan/PG-22898/2021|EPI_ISL_1428780|2021-01-24:0,(Japan/PG-20123/2021|EPI_ISL_1169041|2021-01-18:1,(Japan/PG-25369/2021|EPI_ISL_1425427|2021-02-07:2,Japan/PG-25358/2021|EPI_ISL_1425416|2021-02-05:1,Japan/PG-25353/2021|EPI_ISL_1425411|2021-02-04:1,Japan/PG-25345/2021|EPI_ISL_1425403|2021-02-03:2,Japan/PG-25342/2021|EPI_ISL_1425400|2021-02-02:1,Japan/PG-25336/2021|EPI_ISL_1425394|2021-02-01:1,(Japan/PG-25377/2021|EPI_ISL_1425435|2021-02-11:0,Japan/PG-25378/2021|EPI_ISL_1425436|2021-02-15:0,Japan/PG-25373/2021|EPI_ISL_1425431|2021-02-09:0)183776:1,(Japan/PG-25372/2021|EPI_ISL_1425430|2021-02-09:0,Japan/PG-25375/2021|EPI_ISL_1425433|2021-02-10:0)183777:1,Japan/PG-22560/2021|EPI_ISL_1425248|2021-02-02:0,Japan/PG-22561/2021|EPI_ISL_1425249|2021-02-02:0,Japan/PG-22185/2021|EPI_ISL_1425241|2021-01-31:0,Japan/PG-22184/2021|EPI_ISL_1425240|2021-01-31:0,Japan/PG-25810/2021|EPI_ISL_1425459|2021-02-14:0,Japan/PG-25428/2021|EPI_ISL_1425449|2021-02-12:0,Japan/PG-25376/2021|EPI_ISL_1425434|2021-02-10:0,Japan/PG-25374/2021|EPI_ISL_1425432|2021-02-10:0,Japan/PG-25429/2021|EPI_ISL_1425450|2021-02-10:0,Japan/PG-25371/2021|EPI_ISL_1425429|2021-02-08:0,Japan/PG-25370/2021|EPI_ISL_1425428|2021-02-08:0,Japan/PG-25368/2021|EPI_ISL_1425426|2021-02-07:0,Japan/PG-25367/2021|EPI_ISL_1425425|2021-02-06:0,Japan/PG-25366/2021|EPI_ISL_1425424|2021-02-05:0,Japan/PG-25362/2021|EPI_ISL_1425420|2021-02-04:0,Japan/PG-25361/2021|EPI_ISL_1425419|2021-02-04:0,Japan/PG-25360/2021|EPI_ISL_1425418|2021-02-05:0,Japan/PG-25359/2021|EPI_ISL_1425417|2021-02-05:0,Japan/PG-25357/2021|EPI_ISL_1425415|2021-02-05:0,Japan/PG-25356/2021|EPI_ISL_1425414|2021-02-05:0,Japan/PG-25355/2021|EPI_ISL_1425413|2021-02-04:0,Japan/PG-25354/2021|EPI_ISL_1425412|2021-02-04:0,Japan/PG-25352/2021|EPI_ISL_1425410|2021-02-04:0,Japan/PG-25351/2021|EPI_ISL_1425409|2021-02-04:0,Japan/PG-25350/2021|EPI_ISL_1425408|2021-02-03:0,Japan/PG-25349/2021|EPI_ISL_1425407|2021-02-03:0,Japan/PG-25348/2021|EPI_ISL_1425406|2021-02-03:0,Japan/PG-25347/2021|EPI_ISL_1425405|2021-02-03:0,Japan/PG-25346/2021|EPI_ISL_1425404|2021-02-03:0,Japan/PG-25344/2021|EPI_ISL_1425402|2021-02-02:0,Japan/PG-25343/2021|EPI_ISL_1425401|2021-02-02:0,Japan/PG-25341/2021|EPI_ISL_1425399|2021-02-02:0,Japan/PG-25340/2021|EPI_ISL_1425398|2021-02-02:0,Japan/PG-25339/2021|EPI_ISL_1425397|2021-02-02:0,Japan/PG-25338/2021|EPI_ISL_1425396|2021-02-01:0,Japan/PG-25337/2021|EPI_ISL_1425395|2021-02-01:0,Japan/PG-25335/2021|EPI_ISL_1425393|2021-01-31:0,Japan/PG-25334/2021|EPI_ISL_1425392|2021-01-31:0,Japan/PG-25333/2021|EPI_ISL_1425391|2021-01-31:0,Japan/PG-25332/2021|EPI_ISL_1425390|2021-01-31:0,Japan/PG-25331/2021|EPI_ISL_1425389|2021-01-31:0,Japan/PG-25330/2021|EPI_ISL_1425388|2021-01-31:0,Japan/PG-25329/2021|EPI_ISL_1425387|2021-01-31:0,Japan/PG-24332/2021|EPI_ISL_1425357|2021-02-07:0)183775:1)183774:1)183773:1,Japan/PG-28929/2020|EPI_ISL_1432971|2020-11-24:1,Japan/PG-28927/2020|EPI_ISL_1432968|2020-11-24:1,Japan/PG-28921/2020|EPI_ISL_1432957|2020-11-16:2,Japan/PG-28918/2020|EPI_ISL_1432951|2020-11-16:1,Japan/PG-28915/2020|EPI_ISL_1432946|2020-11-16:1,(Japan/PG-24134/2021|EPI_ISL_1429718|2021-01-28:2,Japan/PG-24132/2021|EPI_ISL_1429717|2021-01-24:1,(Japan/PG-24136/2021|EPI_ISL_1429720|2021-02-04:0,Japan/PG-24137/2021|EPI_ISL_1429721|2021-02-06:0)183779:1)183778:1,Japan/PG-22748/2020|EPI_ISL_1427420|2020-11-30:1,(Japan/PG-29143/2021|EPI_ISL_1472249|2021-01-09:1,Japan/PG-19051/2021|EPI_ISL_1319765|2021-01-09:0)183780:2,(((Japan/PG-19845/2021|EPI_ISL_1124233|2021-01-02:1,Japan/PG-18996/2020|EPI_ISL_1127830|2020-12-22:2,Japan/PG-23865/2020|EPI_ISL_1429496|2020-12-21:0,(Japan/PG-28996/2021|EPI_ISL_1433423|2021-01-12:3,Japan/PG-19185/2021|EPI_ISL_1127932|2021-01-12:0,Japan/PG-23477/2021|EPI_ISL_1429250|2021-01-15:0)183784:1,Japan/PG-20606/2021|EPI_ISL_1425860|2021:1,Japan/PG-23142/2021|EPI_ISL_1428934|2021-01-14:1,Japan/PG-22832/2020|EPI_ISL_1427502|2020-12-30:1,Japan/PG-29826/2021|EPI_ISL_1927229|2021-01-12:5)183783:2,(Japan/PG-17644/2020|EPI_ISL_1131494|2020-12-27:1,Japan/PG-17660/2020|EPI_ISL_1131510|2020-12-31:1,Japan/PG-18920/2021|EPI_ISL_1127759|2021-01-02:2,Japan/PG-17679/2021|EPI_ISL_1131528|2021-01-07:0,Japan/PG-20839/2020|EPI_ISL_1426014|2020-12-25:0)183785:2,Japan/PG-18955/2021|EPI_ISL_1127794|2021-01-07:1,Japan/PG-18927/2021|EPI_ISL_1127766|2021-01-03:1,Japan/PG-18910/2020|EPI_ISL_1127749|2020-12-29:3,((Japan/PG-27148/2021|EPI_ISL_1431316|2021-01-25:1,Japan/PG-17176/2021|EPI_ISL_1129140|2021-01-14:0,Japan/PG-17177/2021|EPI_ISL_1129141|2021-01-14:0,Japan/PG-17175/2021|EPI_ISL_1129139|2021-01-14:0,Japan/PG-17174/2021|EPI_ISL_1129138|2021-01-14:0,Japan/PG-17173/2021|EPI_ISL_1129137|2021-01-14:0)183787:1,Japan/PG-25324/2021|EPI_ISL_1427825|2021-01-29:1,Japan/PG-20032/2021|EPI_ISL_1124546|2021-01:0,Japan/PG-20033/2021|EPI_ISL_1124548|2021-01:0,Japan/PG-16533/2021|EPI_ISL_1128526|2021-01-06:0,Japan/PG-16532/2021|EPI_ISL_1128525|2021-01-06:0)183786:1,Japan/PG-18338/2020|EPI_ISL_1127203|2020-12-17:2,Japan/PG-15378/2020|EPI_ISL_893262|2020-12:1,Japan/PG-15377/2020|EPI_ISL_893261|2020-12:1,Japan/PG-15376/2020|EPI_ISL_893260|2020-12:1,Japan/PG-27191/2021|EPI_ISL_1431351|2021-02-01:2,Japan/PG-22791/2020|EPI_ISL_1427462|2020-12-18:2,Japan/PG-22784/2020|EPI_ISL_1427455|2020-12-16:2,Japan/TMDU_No024/2020|EPI_ISL_1761328|2020-12-28:1,(Japan/PG-29286/2021|EPI_ISL_1927970|2021-02-27:2,Japan/PG-19281/2021|EPI_ISL_1128023|2021-01-04:0,Japan/Donner246/2020|EPI_ISL_1973105|2020-12-21:0)183788:1,Japan/PG-18959/2021|EPI_ISL_1127798|2021-01-06:0,Japan/PG-29028/2021|EPI_ISL_1433465|2021-01-12:0,Japan/PG-22792/2020|EPI_ISL_1427463|2020-12-18:0,Japan/PG-18958/2021|EPI_ISL_1127797|2021-01-07:0,Japan/PG-18957/2021|EPI_ISL_1127796|2021-01-07:0,Japan/PG-18956/2021|EPI_ISL_1127795|2021-01-07:0,Japan/PG-18945/2021|EPI_ISL_1127784|2021-01-06:0,Japan/PG-18941/2021|EPI_ISL_1127780|2021-01-05:0,Japan/PG-18938/2021|EPI_ISL_1127777|2021-01-05:0,Japan/PG-18932/2021|EPI_ISL_1127771|2021-01-03:0,Japan/PG-18931/2021|EPI_ISL_1127770|2021-01-03:0,Japan/PG-18930/2021|EPI_ISL_1127769|2021-01-03:0,Japan/PG-18929/2021|EPI_ISL_1127768|2021-01-03:0,Japan/PG-18928/2021|EPI_ISL_1127767|2021-01-03:0,Japan/PG-18926/2021|EPI_ISL_1127765|2021-01-03:0,Japan/PG-18925/2021|EPI_ISL_1127764|2021-01-03:0,Japan/PG-18924/2021|EPI_ISL_1127763|2021-01-03:0,Japan/PG-18923/2021|EPI_ISL_1127762|2021-01-03:0,Japan/PG-18922/2021|EPI_ISL_1127761|2021-01-03:0,Japan/PG-18919/2021|EPI_ISL_1127758|2021-01-02:0,Japan/PG-18918/2021|EPI_ISL_1127757|2021-01-02:0,Japan/PG-18917/2021|EPI_ISL_1127756|2021-01-02:0,Japan/PG-18911/2020|EPI_ISL_1127750|2020-12-30:0)183782:1,(Japan/PG-18989/2020|EPI_ISL_1127824|2020-12-17:1,Japan/IC-0396/2020|EPI_ISL_736907|2020-12-08:1,(Japan/PG-24291/2021|EPI_ISL_1434736|2021-01-14:0,Japan/PG-18768/2021|EPI_ISL_1127610|2021-01-11:1,Japan/PG-28964/2021|EPI_ISL_1433034|2021-01-12:2)183790:2,(Japan/PG-26833/2020|EPI_ISL_1435092|2020-12-19:2,Japan/PG-24997/2020|EPI_ISL_1434790|2020-12-20:0)183791:1,Japan/PG-24996/2020|EPI_ISL_1434788|2020-12-19:0,Japan/PG-24990/2020|EPI_ISL_1434776|2020-12-16:0,Japan/PG-24988/2020|EPI_ISL_1434772|2020-12-14:0,Japan/PG-24983/2020|EPI_ISL_1434763|2020-12-12:0,Japan/PG-24982/2020|EPI_ISL_1434762|2020-12-12:0,Japan/PG-24981/2020|EPI_ISL_1434760|2020-12-12:0)183789:2,(Japan/PG-24999/2020|EPI_ISL_1434794|2020-12-22:2,Japan/PG-18991/2020|EPI_ISL_1127826|2020-12-18:1)183792:1)183781:1,((Japan/PG-15087/2020|EPI_ISL_893017|2020:1,Japan/PG-19500/2021|EPI_ISL_1123643|2021-01-14:1,Japan/PG-15076/2020|EPI_ISL_893006|2020:2,Japan/PG-15434/2020|EPI_ISL_893318|2020-12:1,Japan/PG-15263/2020|EPI_ISL_893193|2020:1,Japan/PG-16605/2021|EPI_ISL_1128598|2021-01-05:1,Japan/PG-16585/2021|EPI_ISL_1128578|2021-01-01:1,(Japan/PG-14195/2020|EPI_ISL_895707|2020-12:0,(Japan/PG-20531/2021|EPI_ISL_1425788|2021-01-07:0,Japan/PG-20551/2021|EPI_ISL_1425808|2021-01-12:1)183796:2,(Japan/PG-14175/2020|EPI_ISL_895687|2020-12:0,Japan/PG-15054/2020|EPI_ISL_892984|2020:0)183797:1)183795:1,(Japan/PG-16549/2020|EPI_ISL_1128542|2020-12-25:1,Japan/PG-15082/2020|EPI_ISL_893012|2020:0)183798:2,((Japan/PG-23462/2020|EPI_ISL_1429238|2020-12-22:0,Japan/PG-23463/2020|EPI_ISL_1429239|2020-12-23:0)183800:2,Japan/PG-16539/2020|EPI_ISL_1128532|2020-12-23:0,Japan/PG-16587/2021|EPI_ISL_1128580|2021-01-03:0)183799:1,Japan/PG-15440/2020|EPI_ISL_893324|2020-12:1,Japan/PG-18649/2020|EPI_ISL_1127495|2020-12-26:1,Japan/PG-14170/2020|EPI_ISL_895682|2020-12:1,Japan/PG-14155/2020|EPI_ISL_895667|2020-12:1,Japan/PG-16447/2021|EPI_ISL_1128446|2021-01:1,Japan/PG-21817/2020|EPI_ISL_1426831|2020-12-24:1,(Japan/PG-23096/2021|EPI_ISL_1428895|2021-01-22:1,Japan/PG-25832/2021|EPI_ISL_1428123|2021-01-22:2,Japan/PG-23098/2021|EPI_ISL_1428897|2021-01-22:1)183801:1,Japan/PG-23023/2021|EPI_ISL_1428867|2021-01-13:1,(Japan/PG-17489/2021|EPI_ISL_1131409|2021-01-06:0,Japan/PG-17490/2021|EPI_ISL_1131410|2021-01-06:0,Japan/PG-17488/2021|EPI_ISL_1131408|2021-01-06:0)183802:1,Japan/PG-15438/2020|EPI_ISL_893322|2020-12:0,Japan/PG-21821/2020|EPI_ISL_1426835|2020-12-29:0,Japan/PG-21820/2020|EPI_ISL_1426834|2020-12-23:0,Japan/PG-21819/2020|EPI_ISL_1426833|2020-12-23:0,Japan/PG-21818/2020|EPI_ISL_1426832|2020-12-25:0,Japan/PG-23085/2020|EPI_ISL_1428884|2020-12-29:0,Japan/PG-28164/2021|EPI_ISL_1435251|2021-01-12:0,Japan/PG-28163/2021|EPI_ISL_1435249|2021-01-12:0,Japan/PG-20811/2020|EPI_ISL_1425986|2020-12-19:0,Japan/PG-14193/2020|EPI_ISL_895705|2020-12:0,Japan/PG-15063/2020|EPI_ISL_892993|2020:0,Japan/PG-15439/2020|EPI_ISL_893323|2020-12:0,Japan/PG-14182/2020|EPI_ISL_895694|2020-12:0,Japan/PG-14163/2020|EPI_ISL_895675|2020-12:0)183794:1,Japan/PG-19164/2021|EPI_ISL_1127912|2021-01-06:3,(Japan/PG-19194/2021|EPI_ISL_1127941|2021-01-13:2,Japan/PG-18365/2021|EPI_ISL_1127226|2021-01-04:0,Japan/PG-24767/2021|EPI_ISL_1430228|2021-01-14:0)183803:1,Japan/PG-19426/2021|EPI_ISL_1123518|2021-01-06:1,Japan/PG-14169/2020|EPI_ISL_895681|2020-12:2,SouthKorea/KDCA1869/2021|EPI_ISL_1228601|2021-02-17:12,(Japan/PG-27113/2021|EPI_ISL_1431291|2021-01-25:0,Japan/PG-27119/2021|EPI_ISL_1431295|2021-01-25:1)183804:3,Japan/PG-29026/2021|EPI_ISL_1433463|2021-01-12:2,Japan/PG-23157/2021|EPI_ISL_1428948|2021-01-18:1,Japan/PG-20585/2021|EPI_ISL_1425842|2021-01-20:1,Japan/PG-20882/2021|EPI_ISL_1426047|2021-01-28:2,(Japan/PG-20916/2021|EPI_ISL_1426078|2021-01-21:2,Japan/PG-19036/2021|EPI_ISL_1127869|2021-01-05:0)183805:1,Japan/PG-28779/2021|EPI_ISL_1432890|2021-01-23:1,Japan/PG-25055/2021|EPI_ISL_1430426|2021-02-19:3,Japan/PG-23730/2021|EPI_ISL_1429370|2021-02-07:1,(Japan/PG-31121/2021|EPI_ISL_1930556|2021-03:1,(Japan/PG-30644/2021|EPI_ISL_1930314|2021-03-08:2,Japan/PG-30646/2021|EPI_ISL_1930317|2021-03-09:1,Japan/PG-34305/2021|EPI_ISL_1934250|2021-04-02:1,(Japan/PG-31118/2021|EPI_ISL_1930555|2021-03:0,Japan/PG-28723/2021|EPI_ISL_1432854|2021-03-02:0)183808:1,Japan/PG-31043/2021|EPI_ISL_1930496|2021-03:0,Japan/PG-32364/2021|EPI_ISL_1932409|2021-03-17:0,Japan/PG-31044/2021|EPI_ISL_1930498|2021-03:0,Japan/PG-31046/2021|EPI_ISL_1930501|2021-03:0,Japan/PG-31049/2021|EPI_ISL_1930504|2021-03:0,Japan/PG-30109/2021|EPI_ISL_1929986|2021-03:0,Japan/PG-30638/2021|EPI_ISL_1930311|2021-03-04:0,Japan/PG-30639/2021|EPI_ISL_1930312|2021-03-04:0,Japan/PG-30645/2021|EPI_ISL_1930316|2021-03-08:0)183807:2,Japan/PG-31042/2021|EPI_ISL_1930495|2021-03:2,Japan/PG-28504/2021|EPI_ISL_1432681|2021-01-20:0,Japan/PG-28494/2021|EPI_ISL_1432666|2021-01-15:0,Japan/PG-30634/2021|EPI_ISL_1930305|2021-02-26:0)183806:1,Japan/PG-23923/2021|EPI_ISL_1429550|2021-01-20:1,Japan/PG-23196/2021|EPI_ISL_1428985|2021-01-28:1,Japan/PG-23883/2021|EPI_ISL_1429514|2021-01-04:1,Japan/PG-22945/2021|EPI_ISL_1428802|2021-01-25:2,((Japan/PG-29867/2021|EPI_ISL_1928206|2021-01-18:2,Japan/PG-29885/2021|EPI_ISL_1928232|2021-01-18:0)183810:1,Japan/PG-28969/2021|EPI_ISL_1433043|2021-01-12:0,Japan/PG-16833/2021|EPI_ISL_1128836|2021-01-05:0)183809:1,(Japan/PG-27642/2021|EPI_ISL_1431488|2021-02-22:1,Japan/PG-27643/2021|EPI_ISL_1431489|2021-02-22:1,Japan/PG-27637/2021|EPI_ISL_1431485|2021-02-19:0,(Japan/PG-31097/2021|EPI_ISL_1930530|2021-03-12:2,Japan/PG-31999/2021|EPI_ISL_1932323|2021-03-22:3,Japan/PG-32325/2021|EPI_ISL_1932395|2021-03-16:0,Japan/PG-31994/2021|EPI_ISL_1932322|2021-03-19:0)183812:3,(Japan/PG-32889/2021|EPI_ISL_1933291|2021-03-26:0,Japan/PG-37026/2021|EPI_ISL_1934637|2021-03-31:0,Japan/PG-32890/2021|EPI_ISL_1933292|2021-03-26:0,Japan/PG-32891/2021|EPI_ISL_1933293|2021-03-28:0)183813:2)183811:2,(Japan/PG-27787/2021|EPI_ISL_1432015|2021-02-20:1,Japan/PG-26917/2021|EPI_ISL_1431152|2021-02-08:1,Japan/PG-28533/2021|EPI_ISL_1432723|2021-02-01:0,Japan/PG-28534/2021|EPI_ISL_1432725|2021-02-01:0)183814:1,(Japan/PG-24586/2021|EPI_ISL_1430056|2021-02-04:1,Japan/PG-27082/2021|EPI_ISL_1431264|2021-01-25:1,Japan/PG-26907/2021|EPI_ISL_1431142|2021-02-03:0,Japan/PG-29952/2021|EPI_ISL_1928309|2021-02-08:0)183815:2,Japan/PG-26437/2021|EPI_ISL_1428541|2021-01-10:1,Japan/Donner339/2020|EPI_ISL_1973197|2020-12-15:1,(Japan/PG-28988/2021|EPI_ISL_1433409|2021-01-12:0,Japan/PG-28989/2021|EPI_ISL_1433411|2021-01-12:0)183816:1,(Japan/PG-28381/2021|EPI_ISL_1432478|2021-01-04:0,Japan/PG-21352/2021|EPI_ISL_1426298|2021-01-04:0)183817:1,Japan/PG-16188/2020|EPI_ISL_1128198|2020-12-26:0,Japan/Donner393/2021|EPI_ISL_1973247|2021-01-29:0,Japan/PG-25416/2021|EPI_ISL_1472307|2021-01-21:0,Japan/PG-25414/2020|EPI_ISL_1472305|2020-11-18:0,Japan/PG-25413/2020|EPI_ISL_1472304|2020-11-18:0,Japan/PG-25412/2020|EPI_ISL_1472303|2020-11-18:0,Japan/PG-25411/2020|EPI_ISL_1472302|2020-11-18:0,Japan/PG-25410/2020|EPI_ISL_1472301|2020-11-18:0,Japan/PG-25409/2020|EPI_ISL_1472300|2020-11-18:0,Japan/PG-25408/2020|EPI_ISL_1472299|2020-11-18:0,Japan/PG-25407/2020|EPI_ISL_1472298|2020-11-18:0,Japan/PG-25406/2020|EPI_ISL_1472297|2020-11-18:0,Japan/PG-25405/2020|EPI_ISL_1472296|2020-11-18:0,Japan/PG-25404/2020|EPI_ISL_1472295|2020-11-18:0,Japan/PG-25403/2020|EPI_ISL_1472294|2020-11-18:0,Japan/PG-25402/2020|EPI_ISL_1472293|2020-11-18:0,Japan/PG-25401/2020|EPI_ISL_1472292|2020-11-18:0,Japan/PG-25400/2020|EPI_ISL_1472291|2020-11-19:0,Japan/PG-29025/2021|EPI_ISL_1433462|2021-01-12:0,Japan/PG-28992/2021|EPI_ISL_1433417|2021-01-12:0,Japan/PG-28991/2021|EPI_ISL_1433415|2021-01-12:0,Japan/PG-25878/2021|EPI_ISL_1428158|2021-02-01:0,Japan/PG-27079/2021|EPI_ISL_1431262|2021-01-25:0,Japan/PG-20570/2021|EPI_ISL_1425827|2021-01-14:0,Japan/PG-20869/2020|EPI_ISL_1426043|2020-12-30:0,Japan/PG-23147/2021|EPI_ISL_1428938|2021-01-15:0,Japan/PG-23140/2021|EPI_ISL_1428932|2021-01-14:0,Japan/PG-23116/2021|EPI_ISL_1428911|2021-01-08:0,Japan/PG-23729/2021|EPI_ISL_1429369|2021-02-07:0,Japan/PG-23728/2021|EPI_ISL_1429368|2021-02-07:0,Japan/PG-17205/2020|EPI_ISL_1129166|2020-12-14:0,Japan/PG-19424/2021|EPI_ISL_1123515|2021-01-05:0,Japan/PG-19031/2021|EPI_ISL_1127864|2021-01-05:0,SouthKorea/KDCA1484/2021|EPI_ISL_1063698|2021-01-12:0,Japan/PG-29879/2021|EPI_ISL_1928223|2021-01-18:0)183793:1,((Japan/PG-16123/2020|EPI_ISL_894919|2020-12:0,Japan/PG-16140/2020|EPI_ISL_894936|2020-12:0)183819:1,(Japan/PG-15478/2020|EPI_ISL_893362|2020-12:0,Japan/PG-15479/2020|EPI_ISL_893363|2020-12:0)183820:1,Japan/PG-15480/2020|EPI_ISL_893364|2020-12:0,Japan/PG-15370/2020|EPI_ISL_893254|2020-11:0)183818:4,(Japan/PG-19524/2020|EPI_ISL_1123683|2020-12-30:1,Japan/PG-19525/2020|EPI_ISL_1123685|2020-12-30:0)183821:1,(Japan/TKY71070/2021|EPI_ISL_1041943|2021-01:1,Japan/TKY71013/2021|EPI_ISL_1041940|2021-01:1,Japan/PG-19425/2021|EPI_ISL_1123517|2021-01-06:0,Japan/PG-26664/2021|EPI_ISL_1431060|2021-02-16:0,Japan/PG-26663/2021|EPI_ISL_1431059|2021-02-16:0,Japan/PG-21861/2021|EPI_ISL_1426874|2021-01-28:0,Japan/PG-29043/2021|EPI_ISL_1433492|2021-01-12:0,Japan/PG-29009/2021|EPI_ISL_1433443|2021-01-12:0,Japan/PG-23128/2021|EPI_ISL_1428922|2021-01-12:0,Japan/PG-23125/2021|EPI_ISL_1428920|2021-01-12:0,Japan/PG-21852/2021|EPI_ISL_1426865|2021-01-26:0,Japan/PG-21851/2021|EPI_ISL_1426864|2021-01-26:0,Japan/PG-27149/2021|EPI_ISL_1431317|2021-01-25:0,Japan/PG-19758/2021|EPI_ISL_1124075|2021-01-20:0)183822:1,(Japan/PG-18376/2021|EPI_ISL_1127141|2021-01-06:0,(Japan/TKYN00134/2021|EPI_ISL_1172043|2021-02:1,Japan/TKYN00135/2021|EPI_ISL_1172044|2021-02:1,Japan/TKYN00133/2021|EPI_ISL_1172042|2021-02:0,Japan/PG-22962/2021|EPI_ISL_1428670|2021-01-26:0)183824:1)183823:3,(Japan/PG-24917/2021|EPI_ISL_1430370|2021-01-29:0,((Japan/PG-24909/2021|EPI_ISL_1430362|2021-01-29:1,Japan/PG-24907/2021|EPI_ISL_1430360|2021-01-29:0,Japan/PG-24900/2021|EPI_ISL_1430353|2021-01-29:0)183827:1,Japan/PG-24899/2021|EPI_ISL_1430352|2021-01-29:1,Japan/PG-29193/2021|EPI_ISL_1927863|2021-02-21:1,Japan/PG-32762/2021|EPI_ISL_1933272|2021-03-01:1,Japan/PG-24915/2021|EPI_ISL_1430368|2021-01-28:0,Japan/PG-24916/2021|EPI_ISL_1430369|2021-01-28:0,Japan/PG-24914/2021|EPI_ISL_1430367|2021-01-28:0,Japan/PG-24913/2021|EPI_ISL_1430366|2021-01-28:0,Japan/PG-24912/2021|EPI_ISL_1430365|2021-01-28:0,Japan/PG-24911/2021|EPI_ISL_1430364|2021-01-28:0,Japan/PG-24910/2021|EPI_ISL_1430363|2021-01-28:0,Japan/PG-24908/2021|EPI_ISL_1430361|2021-01-29:0,Japan/PG-24906/2021|EPI_ISL_1430359|2021-01-29:0,Japan/PG-24905/2021|EPI_ISL_1430358|2021-01-29:0,Japan/PG-24904/2021|EPI_ISL_1430357|2021-01-29:0,Japan/PG-24903/2021|EPI_ISL_1430356|2021-01-29:0,Japan/PG-24902/2021|EPI_ISL_1430355|2021-01-29:0,Japan/PG-24901/2021|EPI_ISL_1430354|2021-01-29:0,Japan/PG-24898/2021|EPI_ISL_1430351|2021-01-29:0,Japan/PG-24897/2021|EPI_ISL_1430350|2021-01-29:0,Japan/PG-29189/2021|EPI_ISL_1927860|2021-02-15:0)183826:1)183825:2,Japan/PG-14938/2020|EPI_ISL_892868|2020:2,Japan/PG-14960/2020|EPI_ISL_892890|2020:3,Japan/PG-15799/2020|EPI_ISL_894607|2020-11:2,Japan/PG-15841/2020|EPI_ISL_894648|2020-12:1,Japan/PG-15854/2020|EPI_ISL_894661|2020-12:2,Japan/PG-20173/2021|EPI_ISL_1124622|2021-01-05:2,Japan/PG-22733/2020|EPI_ISL_1427405|2020-11-19:1,Japan/PG-28945/2020|EPI_ISL_1433001|2020-12-21:2,Japan/Donner234/2020|EPI_ISL_1973093|2020-12-20:1,(Japan/PG-15832/2020|EPI_ISL_894639|2020-12:0,Japan/PG-15838/2020|EPI_ISL_894645|2020-12:0)183828:1,(Japan/PG-19057/2021|EPI_ISL_1168913|2021-01-05:0,Japan/PG-19112/2021|EPI_ISL_1168968|2021-01-12:0)183829:3,(Japan/PG-19526/2021|EPI_ISL_1123687|2021-01-04:0,Japan/PG-19530/2021|EPI_ISL_1123694|2021-01-11:0)183830:1,(Japan/PG-22769/2020|EPI_ISL_1427440|2020-12-08:0,Japan/PG-22770/2020|EPI_ISL_1427441|2020-12-08:0)183831:1,(Japan/PG-21198/2020|EPI_ISL_1447412|2020-11-30:0,Japan/PG-21200/2020|EPI_ISL_1447414|2020-11-30:0)183832:1,(Japan/PG-15467/2020|EPI_ISL_893351|2020-12:0,Japan/PG-15476/2020|EPI_ISL_893360|2020-12:0)183833:4,(Japan/PG-20902/2021|EPI_ISL_1426066|2021-01-14:0,Japan/PG-20903/2021|EPI_ISL_1426067|2021-01-13:0)183834:1,(Japan/TMDU_No042/2021|EPI_ISL_1761343|2021-01-18:0,Japan/PG-20599/2020|EPI_ISL_1425855|2020-12-28:0)183835:4,Japan/PG-15843/2020|EPI_ISL_894650|2020-12:0,Japan/Donner358/2020|EPI_ISL_1973216|2020-12-15:0,Japan/Donner309/2020|EPI_ISL_1973167|2020-12-15:0,Japan/Donner342/2020|EPI_ISL_1973200|2020-12-15:0,Japan/Donner344/2020|EPI_ISL_1973202|2020-12-15:0,Japan/Donner310/2020|EPI_ISL_1973168|2020-12-15:0,Japan/Donner311/2020|EPI_ISL_1973169|2020-12-15:0,Japan/Donner341/2020|EPI_ISL_1973199|2020-12-15:0,Japan/PG-27421/2020|EPI_ISL_1435123|2020-12-04:0,Japan/PG-28937/2020|EPI_ISL_1432986|2020-11-30:0,Japan/PG-24133/2021|EPI_ISL_1429633|2021-01-27:0,Japan/PG-21783/2021|EPI_ISL_1426797|2021-01-14:0,Japan/PG-28919/2020|EPI_ISL_1432953|2020-11-16:0,Japan/PG-28916/2020|EPI_ISL_1432948|2020-11-16:0,Japan/PG-25170/2020|EPI_ISL_1430536|2020-11-24:0,Japan/PG-25169/2020|EPI_ISL_1430535|2020-11-24:0,Japan/PG-25168/2020|EPI_ISL_1430534|2020-11-24:0,Japan/PG-15817/2020|EPI_ISL_894625|2020-12:0,Japan/PG-14959/2020|EPI_ISL_892889|2020:0,Japan/PG-18029/2020|EPI_ISL_1131858|2020-12-20:0,Japan/PG-18026/2020|EPI_ISL_1131855|2020-12-17:0,Japan/PG-18025/2020|EPI_ISL_1131854|2020-12-12:0,Japan/PG-18024/2020|EPI_ISL_1131853|2020-12-11:0,Japan/PG-18023/2020|EPI_ISL_1131852|2020-12-11:0,Japan/PG-14978/2020|EPI_ISL_892908|2020:0,Japan/PG-14711/2020|EPI_ISL_892643|2020-12:0,Japan/PG-11982/2020|EPI_ISL_898813|2020-11:0,Japan/PG-15744/2020|EPI_ISL_894554|2020-11:0,Japan/PG-15690/2020|EPI_ISL_894501|2020-10:0,Japan/PG-20349/2020|EPI_ISL_1124919|2020-12-27:0,Japan/PG-14654/2020|EPI_ISL_892586|2020-12:0,Japan/PG-14653/2020|EPI_ISL_892585|2020-12:0,Japan/PG-14652/2020|EPI_ISL_892584|2020-11:0,Japan/PG-14651/2020|EPI_ISL_892583|2020-11:0,Japan/PG-16266/2020|EPI_ISL_1128273|2020-11-20:0,Japan/PG-13306/2020|EPI_ISL_894970|2020-11:0,Japan/PG-19029/2021|EPI_ISL_1127862|2021-01-04:0,Japan/Donner130/2020|EPI_ISL_860150|2020-11-15:0,Japan/Donner128/2020|EPI_ISL_860149|2020-11-16:0,Australia/NSW2985/2020|EPI_ISL_707902|2020-10-29:0,Japan/PG-19004/2020|EPI_ISL_1127838|2020-12-23:0)183602:1)183601:1,(Japan/PG-18796/2020|EPI_ISL_1127638|2020-10-08:0,Japan/PG-18808/2020|EPI_ISL_1127650|2020-10-12:0)183836:1,Japan/PG-8249/2020|EPI_ISL_687348|2020-08:0,Japan/PG-8154/2020|EPI_ISL_687253|2020-09:0)183600:1,(Japan/PG-6264/2020|EPI_ISL_689375|2020-08:1,Japan/PG-6266/2020|EPI_ISL_689377|2020-08:0,Japan/PG-6263/2020|EPI_ISL_689374|2020-08:0)183837:1,Japan/PG-15248/2020|EPI_ISL_893178|2020:2,Japan/PG-8507/2020|EPI_ISL_687606|2020-09:1,(TKYE641838_2020|LC606020.1|20-09:1,Japan/PG-7493/2020|EPI_ISL_688595|2020-08:0,Japan/PG-7492/2020|EPI_ISL_688594|2020-08:0,Japan/PG-7549/2020|EPI_ISL_686651|2020-08:0,Japan/TKY33021/2020|EPI_ISL_1123324|2020-08:0)183838:3,Japan/PG-19901/2020|EPI_ISL_1124320|2020-09-15:1,Japan/PG-6602/2020|EPI_ISL_687714|2020-08:1,Japan/PG-15581/2020|EPI_ISL_894397|2020-08:1,Japan/PG-10489/2020|EPI_ISL_901213|2020-09:1,Japan/PG-23771/2020|EPI_ISL_1429410|2020-09-07:1,(Japan/PG-11559/2020|EPI_ISL_898422|2020-08:0,(Japan/PG-24442/2020|EPI_ISL_1429611|2020-12-16:0,Japan/PG-24443/2020|EPI_ISL_1429612|2020-12-16:0)183840:3)183839:1,(Japan/PG-12455/2020|EPI_ISL_896869|2020-09:2,Japan/PG-10169/2020|EPI_ISL_900906|2020-08:1,Japan/PG-7293/2020|EPI_ISL_688396|2020-08:1,(Japan/PG-7290/2020|EPI_ISL_688393|2020-08:1,Japan/PG-15589/2020|EPI_ISL_894405|2020-09:1,Japan/PG-5983/2020|EPI_ISL_689098|2020-08:1)183842:1,(Japan/PG-15582/2020|EPI_ISL_894398|2020-08:0,Japan/PG-8630/2020|EPI_ISL_686226|2020-08:0)183843:1,Japan/PG-7648/2020|EPI_ISL_686750|2020-08:0,Japan/PG-9488/2020|EPI_ISL_902201|2020-09:0,Japan/PG-7294/2020|EPI_ISL_688397|2020-08:0,Japan/PG-7998/2020|EPI_ISL_687099|2020-09:0)183841:1,(Japan/PG-7257/2020|EPI_ISL_688360|2020-08:0,(Japan/PG-15697/2020|EPI_ISL_894508|2020-10:4,Japan/PG-14670/2020|EPI_ISL_892602|2020-09:0)183845:2)183844:1,(TKYE640511_2020|LC623934.1|20-09:0,(TKYE640542_2020|LC623936.1|20-09:2,TKYE640544_2020|LC623937.1|20-09:0,TKYT40533_2020|LC623935.1|20-09:1)183847:2)183846:1,(Japan/PG-7484/2020|EPI_ISL_688586|2020-08:0,Japan/PG-7485/2020|EPI_ISL_688587|2020-08:0)183848:2,(Japan/PG-10711/2020|EPI_ISL_901394|2020-09:0,Japan/PG-11621/2020|EPI_ISL_898484|2020-09:0,Japan/PG-11612/2020|EPI_ISL_898475|2020-09:0,Japan/PG-11605/2020|EPI_ISL_898468|2020-08:0,Japan/PG-11602/2020|EPI_ISL_898465|2020-08:0,Japan/Donner203/2020|EPI_ISL_915393|2020-08-07:0)183849:2,Japan/PG-8048/2020|EPI_ISL_687149|2020-09:0,Japan/TMDU_No002/2020|EPI_ISL_1761309|2020-08-25:0,Japan/PG-23769/2020|EPI_ISL_1429408|2020-09-05:0,Japan/PG-23756/2020|EPI_ISL_1429395|2020-08-05:0,Japan/PG-23755/2020|EPI_ISL_1429394|2020-08-05:0,Japan/PG-8047/2020|EPI_ISL_687148|2020-09:0,Japan/PG-6785/2020|EPI_ISL_687894|2020-08:0,Japan/PG-8506/2020|EPI_ISL_687605|2020-09:0,Japan/PG-6723/2020|EPI_ISL_687834|2020-08:0,Japan/PG-10460/2020|EPI_ISL_901184|2020-09:0,Japan/PG-8897/2020|EPI_ISL_686443|2020-08:0,Japan/PG-8896/2020|EPI_ISL_686442|2020-08:0,Japan/PG-8049/2020|EPI_ISL_687150|2020-09:0)183164:1,((TKYE641680_2020|LC606018.1|20-09:2,(Japan/PG-10773/2020|EPI_ISL_901456|2020-10:1,Japan/PG-10772/2020|EPI_ISL_901455|2020-10:1,Japan/PG-10770/2020|EPI_ISL_901453|2020-10:1,(Japan/PG-10768/2020|EPI_ISL_901451|2020-10:1,((Japan/PG-12438/2020|EPI_ISL_896852|2020-11:1,(Japan/PG-19230/2020|EPI_ISL_1127975|2020-12-20:1,Japan/PG-16377/2020|EPI_ISL_1128381|2020-12-22:1,(Japan/PG-19643/2021|EPI_ISL_1123875|2021-01-17:0,Japan/PG-19644/2021|EPI_ISL_1123877|2021-01-17:1)183857:1,Japan/PG-19113/2021|EPI_ISL_1168969|2021-01-12:3,(Japan/PG-19163/2021|EPI_ISL_1127911|2021-01-06:1,Japan/PG-27131/2021|EPI_ISL_1431303|2021-01-25:3,(Japan/PG-24815/2021|EPI_ISL_1430271|2021-02-06:0,Japan/PG-24816/2021|EPI_ISL_1430272|2021-02-06:2)183859:2,(Japan/PG-27762/2021|EPI_ISL_1431566|2021-02-01:1,(Japan/PG-20987/2021|EPI_ISL_1426144|2021-01-27:0,Japan/PG-27737/2021|EPI_ISL_1431545|2021-01-23:0)183861:1,Japan/PG-27753/2021|EPI_ISL_1431557|2021-01-29:0,Japan/PG-27749/2021|EPI_ISL_1431554|2021-01-27:0,Japan/PG-27744/2021|EPI_ISL_1431550|2021-01-25:0,Japan/PG-27718/2021|EPI_ISL_1431532|2021-01-20:0,Japan/PG-25969/2021|EPI_ISL_1428245|2021-01-18:0,Japan/PG-25966/2021|EPI_ISL_1428242|2021-01-18:0)183860:1,Japan/PG-24731/2021|EPI_ISL_1430194|2021-01-04:1,Japan/PG-32835/2021|EPI_ISL_1932716|2021-03-17:5,Japan/PG-19937/2021|EPI_ISL_1124381|2021-01-14:0,Japan/PG-25968/2021|EPI_ISL_1428244|2021-01-18:0)183858:1,(Japan/PG-20087/2021|EPI_ISL_1169006|2021-01-14:2,Japan/PG-16255/2020|EPI_ISL_1128263|2020-12-29:1,Japan/PG-22190/2021|EPI_ISL_1425246|2021-02-02:3,Japan/PG-23548/2021|EPI_ISL_1425268|2021-02-01:2,Japan/PG-27322/2021|EPI_ISL_1431413|2021-01-30:2,(Japan/PG-28071/2021|EPI_ISL_1432340|2021-03-01:1,Japan/PG-27932/2021|EPI_ISL_1432102|2021-02-09:0,Japan/Donner430/2021|EPI_ISL_1973279|2021-02-15:0,Japan/TKY86438/2021|EPI_ISL_1633444|2021-02:0,Japan/PG-27931/2021|EPI_ISL_1432101|2021-02-09:0,Japan/PG-23103/2021|EPI_ISL_1428900|2021-01-25:0,Japan/PG-30068/2021|EPI_ISL_1928352|2021-03-05:0)183863:1,Japan/PG-20962/2021|EPI_ISL_1425616|2021-01-21:1,Japan/PG-18427/2021|EPI_ISL_1127283|2021-01-02:0,Japan/PG-19897/2021|EPI_ISL_1124313|2021-01-13:0,Japan/PG-15494/2020|EPI_ISL_894316|2020-12:0,Japan/PG-20089/2021|EPI_ISL_1169008|2021-01-18:0)183862:1,Japan/PG-14850/2020|EPI_ISL_892780|2020:3,Japan/PG-20093/2021|EPI_ISL_1169012|2021-01-12:2,Japan/PG-15058/2020|EPI_ISL_892988|2020:1,(Japan/PG-20486/2021|EPI_ISL_1425094|2021-01-20:1,Japan/PG-17546/2021|EPI_ISL_1168856|2021-01-04:0,Japan/PG-22013/2021|EPI_ISL_1425145|2021-01-23:0,Japan/PG-19092/2021|EPI_ISL_1168948|2021-01-09:0)183864:1,Japan/PG-18086/2021|EPI_ISL_1131912|2021-01-04:1,Japan/PG-13401/2020|EPI_ISL_895064|2020-12:1,(Japan/PG-17579/2021|EPI_ISL_1168887|2021-01-05:2,Japan/PG-17583/2021|EPI_ISL_1168891|2021-01-05:0)183865:1,(Japan/PG-15521/2020|EPI_ISL_894340|2020-12:1,Japan/PG-13909/2020|EPI_ISL_895489|2020-12:0,Japan/PG-13908/2020|EPI_ISL_895488|2020-12:0)183866:2,Japan/PG-19890/2021|EPI_ISL_1124298|2021-01-12:1,Japan/PG-19873/2021|EPI_ISL_1124266|2021-01-08:1,Japan/PG-24854/2020|EPI_ISL_1430310|2020-12-11:1,Japan/PG-24539/2020|EPI_ISL_1430012|2020-12-29:1,Japan/PG-23344/2021|EPI_ISL_1429126|2021-01-04:1,Japan/PG-29634/2021|EPI_ISL_1927827|2021-02-25:5,(Japan/PG-16262/2020|EPI_ISL_1128269|2020-12-30:0,Japan/PG-16263/2020|EPI_ISL_1128270|2020-12-30:0)183867:1,Japan/PG-19084/2021|EPI_ISL_1168940|2021-01-07:0,Japan/PG-23345/2021|EPI_ISL_1429127|2021-01-04:0,Japan/PG-23341/2021|EPI_ISL_1429123|2021-01-02:0,Japan/PG-20977/2021|EPI_ISL_1426135|2021-01-16:0,Japan/PG-19079/2021|EPI_ISL_1168935|2021-01-11:0,Japan/PG-17161/2021|EPI_ISL_1168846|2021-01-03:0,Japan/PG-15053/2020|EPI_ISL_892983|2020:0,Japan/PG-17144/2020|EPI_ISL_1168829|2020-12-24:0,Japan/PG-17726/2020|EPI_ISL_1131575|2020-12-23:0,Japan/PG-16265/2021|EPI_ISL_1128272|2021-01-02:0,Japan/PG-16210/2020|EPI_ISL_1128219|2020-12-29:0,Japan/PG-16199/2020|EPI_ISL_1128208|2020-12-27:0,Japan/PG-17429/2020|EPI_ISL_1131349|2020-12-11:0,Japan/PG-17577/2021|EPI_ISL_1168886|2021-01-04:0,Japan/PG-17573/2021|EPI_ISL_1168882|2021-01-04:0,Japan/PG-19889/2021|EPI_ISL_1124296|2021-01-12:0)183856:1,Japan/PG-19919/2020|EPI_ISL_1124351|2020-11-28:0,(Japan/PG-26100/2021|EPI_ISL_1427680|2021-01-06:1,Japan/PG-26099/2021|EPI_ISL_1427679|2021-01-06:0,Japan/PG-26095/2021|EPI_ISL_1427678|2021-01-04:0)183868:1)183855:1,(Japan/PG-11893/2020|EPI_ISL_898727|2020-11:2,Japan/PG-11961/2020|EPI_ISL_898792|2020-11:0,Japan/PG-11964/2020|EPI_ISL_898795|2020-11:0,Japan/PG-14875/2020|EPI_ISL_892805|2020:0,Japan/PG-11892/2020|EPI_ISL_898726|2020-11:0,Japan/PG-13049/2020|EPI_ISL_893569|2020-11:0)183869:1,((Japan/PG-19220/2020|EPI_ISL_1127130|2020-12-12:1,((Japan/PG-17992/2021|EPI_ISL_1131144|2021-01-12:0,Japan/PG-16510/2021|EPI_ISL_1128151|2021-01-04:3)183873:1,Japan/PG-16511/2021|EPI_ISL_1128152|2021-01-04:0,Japan/PG-16509/2021|EPI_ISL_1128150|2021-01-04:0)183872:3,(Japan/PG-27917/2021|EPI_ISL_1431598|2021-02-01:1,(Japan/PG-27919/2021|EPI_ISL_1431596|2021-02-02:2,(Japan/PG-25631/2021|EPI_ISL_1427666|2021-01-26:0,Japan/PG-27941/2021|EPI_ISL_1432115|2021-02-18:2)183876:2,Japan/PG-27928/2021|EPI_ISL_1431604|2021-02-05:1,Japan/PG-27922/2021|EPI_ISL_1431599|2021-02-02:0,Japan/PG-25642/2021|EPI_ISL_1427667|2021-01-28:0,Japan/PG-25615/2021|EPI_ISL_1427665|2021-01-22:0,Japan/PG-27927/2021|EPI_ISL_1431603|2021-02-04:0,Japan/PG-27924/2021|EPI_ISL_1431601|2021-02-02:0,Japan/PG-27930/2021|EPI_ISL_1431605|2021-02-08:0,Japan/PG-27923/2021|EPI_ISL_1431600|2021-02-02:0)183875:1,(Japan/PG-27933/2021|EPI_ISL_1431606|2021-02-09:1,Japan/PG-25644/2021|EPI_ISL_1427669|2021-01-28:0,Japan/PG-27913/2021|EPI_ISL_1431597|2021-02-01:0,Japan/PG-27926/2021|EPI_ISL_1431602|2021-02-04:0)183877:3,Japan/PG-25643/2021|EPI_ISL_1427668|2021-01-28:4,Japan/PG-25509/2021|EPI_ISL_1427661|2021-01-07:1,(Japan/PG-25559/2021|EPI_ISL_1427663|2021-01-13:0,Japan/PG-25571/2021|EPI_ISL_1427664|2021-01-14:0,Japan/PG-25558/2021|EPI_ISL_1427662|2021-01-13:0)183878:1,Japan/PG-15502/2020|EPI_ISL_894281|2020-12:0,Japan/PG-25765/2021|EPI_ISL_1427660|2021-01-07:0,Japan/PG-25646/2021|EPI_ISL_1427659|2021-01-29:0,Japan/PG-25613/2021|EPI_ISL_1427658|2021-01-22:0,Japan/PG-25526/2021|EPI_ISL_1427656|2021-01-08:0,Japan/PG-25597/2021|EPI_ISL_1427657|2021-01-18:0)183874:2)183871:1,(Japan/PG-12314/2020|EPI_ISL_906519|2020-11:1,Japan/PG-13170/2020|EPI_ISL_906522|2020-11:0)183879:1)183870:2,Japan/PG-10823/2020|EPI_ISL_901506|2020-10:1)183854:1,Japan/PG-18815/2020|EPI_ISL_1127657|2020-10-12:1,Japan/PG-18812/2020|EPI_ISL_1127654|2020-10-12:1,((Japan/PG-13095/2020|EPI_ISL_1098705|2020-11-01:1,Japan/PG-12284/2020|EPI_ISL_896699|2020-11:0,Japan/PG-15937/2020|EPI_ISL_894741|2020-12:2,Japan/PG-13154/2020|EPI_ISL_897469|2020-11:1)183881:1,Japan/PG-12040/2020|EPI_ISL_898871|2020-10:0,Japan/PG-12039/2020|EPI_ISL_898870|2020-10:0,Japan/PG-13141/2020|EPI_ISL_897456|2020-11:0)183880:1,Japan/PG-11342/2020|EPI_ISL_898206|2020-11:1,(Japan/PG-11769/2020|EPI_ISL_898630|2020-10:1,Japan/PG-11770/2020|EPI_ISL_898631|2020-10:0)183882:1,Japan/PG-16619/2020|EPI_ISL_1128612|2020-12-03:1,Japan/PG-10694/2020|EPI_ISL_893407|2020-10:1,(Japan/PG-11963/2020|EPI_ISL_898794|2020-11:0,(Japan/PG-14389/2020|EPI_ISL_896023|2020-11:0,Japan/PG-11861/2020|EPI_ISL_893512|2020-11:0)183884:2)183883:2,Japan/PG-11160/2020|EPI_ISL_898068|2020-10:1,Japan/PG-11157/2020|EPI_ISL_898065|2020-10:1,Japan/PG-11142/2020|EPI_ISL_898052|2020-10:1,Japan/PG-16929/2020|EPI_ISL_1128978|2020-12-16:1,Japan/PG-18843/2020|EPI_ISL_1127685|2020-11-04:3,Japan/PG-18828/2020|EPI_ISL_1127670|2020-10-21:2,(Japan/PG-13891/2020|EPI_ISL_895471|2020-12:1,Japan/PG-14391/2020|EPI_ISL_896025|2020-11:0)183885:1,Japan/PG-10820/2020|EPI_ISL_901503|2020-10:3,Japan/PG-23817/2020|EPI_ISL_1429452|2020-11-13:1,Japan/PG-22723/2020|EPI_ISL_1427397|2020-11-16:1,Japan/PG-29869/2021|EPI_ISL_1928209|2021-01-18:3,(Japan/PG-14482/2020|EPI_ISL_892415|2020-12:0,Japan/PG-14483/2020|EPI_ISL_892416|2020-12:0)183886:1,(Japan/PG-13464/2020|EPI_ISL_895127|2020-11:0,Japan/PG-25160/2020|EPI_ISL_1430526|2020-11-13:0,Japan/PG-13475/2020|EPI_ISL_895138|2020-11:0,Japan/PG-13457/2020|EPI_ISL_895120|2020-11:0)183887:5,(Japan/PG-18804/2020|EPI_ISL_1127646|2020-10-10:0,Japan/PG-18811/2020|EPI_ISL_1127653|2020-10-12:0)183888:1,(Japan/PG-11327/2020|EPI_ISL_898191|2020-11:0,Japan/PG-11329/2020|EPI_ISL_898193|2020-11:0)183889:1,(Japan/PG-22745/2020|EPI_ISL_1427417|2020-11-26:0,Japan/PG-22752/2020|EPI_ISL_1427424|2020-12-01:0,Japan/PG-22738/2020|EPI_ISL_1427410|2020-11-23:0)183890:1,Japan/PG-18817/2020|EPI_ISL_1127659|2020-10-12:0,Japan/PG-25397/2020|EPI_ISL_1447485|2020-11-16:0,Japan/PG-21211/2020|EPI_ISL_1447425|2020-12-07:0,Japan/PG-28924/2020|EPI_ISL_1432962|2020-11-24:0,Japan/PG-22700/2020|EPI_ISL_1427376|2020-11-02:0,Japan/PG-22699/2020|EPI_ISL_1427375|2020-11-02:0,Japan/PG-22717/2020|EPI_ISL_1427392|2020-11-11:0,Japan/PG-22774/2020|EPI_ISL_1427445|2020-12-11:0,Japan/PG-22756/2020|EPI_ISL_1427427|2020-12-03:0,Japan/PG-18816/2020|EPI_ISL_1127658|2020-10-12:0,Japan/PG-18814/2020|EPI_ISL_1127656|2020-10-12:0,Japan/PG-18813/2020|EPI_ISL_1127655|2020-10-12:0,Japan/PG-18810/2020|EPI_ISL_1127652|2020-10-12:0,Japan/PG-9864/2020|EPI_ISL_902573|2020-10:0,Japan/PG-9840/2020|EPI_ISL_902550|2020-10:0,Japan/PG-11159/2020|EPI_ISL_898067|2020-10:0,Japan/PG-11338/2020|EPI_ISL_898202|2020-11:0,Japan/PG-14400/2020|EPI_ISL_896034|2020-11:0,Japan/PG-14388/2020|EPI_ISL_896022|2020-11:0,Japan/PG-14387/2020|EPI_ISL_896021|2020-11:0,Japan/PG-11685/2020|EPI_ISL_898548|2020-10:0,Japan/PG-11684/2020|EPI_ISL_898547|2020-10:0,Japan/PG-10805/2020|EPI_ISL_901488|2020-10:0,Japan/PG-11169/2020|EPI_ISL_898076|2020-11:0,Japan/PG-11163/2020|EPI_ISL_898070|2020-10:0,Japan/PG-11158/2020|EPI_ISL_898066|2020-10:0,Japan/PG-11156/2020|EPI_ISL_898064|2020-10:0,Japan/PG-11155/2020|EPI_ISL_898063|2020-10:0,Japan/PG-11154/2020|EPI_ISL_898062|2020-10:0,Japan/PG-11153/2020|EPI_ISL_898061|2020-10:0,Japan/PG-18822/2020|EPI_ISL_1127664|2020-10-15:0,Japan/PG-18821/2020|EPI_ISL_1127663|2020-10-13:0,Japan/PG-18819/2020|EPI_ISL_1127661|2020-10-13:0,Japan/PG-18818/2020|EPI_ISL_1127660|2020-10-12:0,Japan/PG-18807/2020|EPI_ISL_1127649|2020-10-10:0,Japan/PG-18806/2020|EPI_ISL_1127648|2020-10-10:0,Japan/PG-18805/2020|EPI_ISL_1127647|2020-10-10:0,Japan/PG-18803/2020|EPI_ISL_1127645|2020-10-09:0,Japan/PG-18801/2020|EPI_ISL_1127643|2020-10-09:0,Japan/PG-9837/2020|EPI_ISL_902547|2020-10:0,Japan/YCH0030/2020|EPI_ISL_2283794|2020-11-04:0)183853:1,(((Japan/PG-12383/2020|EPI_ISL_896797|2020-11:1,Japan/PG-12211/2020|EPI_ISL_893532|2020-11:0,Japan/PG-12209/2020|EPI_ISL_893530|2020-11:0,Japan/PG-11863/2020|EPI_ISL_893514|2020-11:0,Japan/PG-11862/2020|EPI_ISL_893513|2020-11:0,Japan/PG-11889/2020|EPI_ISL_898723|2020-11:0,Japan/PG-11880/2020|EPI_ISL_898714|2020-11:0,Japan/PG-11878/2020|EPI_ISL_898712|2020-11:0,Japan/PG-11870/2020|EPI_ISL_893521|2020-11:0)183893:1,(Japan/PG-12721/2020|EPI_ISL_897135|2020-12:1,Japan/PG-17460/2020|EPI_ISL_1131380|2020-11-25:0,Japan/PG-13922/2020|EPI_ISL_895502|2020-11:0)183894:1,Japan/PG-13712/2020|EPI_ISL_893578|2020-11:2,Japan/PG-12432/2020|EPI_ISL_896846|2020-11:0,Japan/PG-12433/2020|EPI_ISL_896847|2020-11:0,Japan/PG-12226/2020|EPI_ISL_893547|2020-11:0,Japan/PG-12225/2020|EPI_ISL_893546|2020-11:0,Japan/PG-12224/2020|EPI_ISL_893545|2020-11:0,Japan/PG-12214/2020|EPI_ISL_893535|2020-11:0,Japan/PG-12213/2020|EPI_ISL_893534|2020-11:0,Japan/PG-11858/2020|EPI_ISL_893509|2020-11:0,Japan/PG-11221/2020|EPI_ISL_893505|2020-11:0,Japan/PG-12000/2020|EPI_ISL_898831|2020-11:0,Japan/PG-11959/2020|EPI_ISL_898790|2020-11:0,Japan/PG-11948/2020|EPI_ISL_898779|2020-11:0,Japan/PG-11901/2020|EPI_ISL_898735|2020-11:0,Japan/PG-13716/2020|EPI_ISL_893582|2020-11:0,Japan/PG-11879/2020|EPI_ISL_898713|2020-11:0,Japan/PG-11207/2020|EPI_ISL_893492|2020-11:0)183892:1,(Japan/PG-11336/2020|EPI_ISL_898200|2020-11:1,(Japan/PG-13884/2020|EPI_ISL_895464|2020-11:0,(Japan/PG-13898/2020|EPI_ISL_895478|2020-12:2,Japan/PG-16118/2020|EPI_ISL_894918|2020-12:1)183897:1)183896:1,(Japan/PG-13866/2020|EPI_ISL_895446|2020-11:0,Japan/PG-13869/2020|EPI_ISL_895449|2020-11:0)183898:1,Japan/PG-16095/2020|EPI_ISL_894895|2020-11:0,Japan/PG-16105/2020|EPI_ISL_894905|2020-11:0,Japan/PG-16103/2020|EPI_ISL_894903|2020-11:0,Japan/PG-16098/2020|EPI_ISL_894898|2020-11:0,Japan/PG-16097/2020|EPI_ISL_894897|2020-11:0,Japan/PG-11335/2020|EPI_ISL_898199|2020-11:0,Japan/PG-11305/2020|EPI_ISL_898169|2020-11:0)183895:1,Japan/PG-14067/2020|EPI_ISL_895647|2020-11:2,Japan/PG-11748/2020|EPI_ISL_898609|2020-11:1,Japan/PG-12768/2020|EPI_ISL_897182|2020-11:1,Japan/PG-11473/2020|EPI_ISL_898337|2020-11:1,Japan/PG-11471/2020|EPI_ISL_898335|2020-11:1,Japan/PG-11469/2020|EPI_ISL_898333|2020-11:1,(Japan/PG-29662/2021|EPI_ISL_1928105|2021-01-16:2,(Japan/PG-18472/2021|EPI_ISL_1127328|2021-01-09:3,Japan/PG-19233/2021|EPI_ISL_1127978|2021-01-17:0,Japan/PG-32050/2020|EPI_ISL_1932360|2020-12-30:0)183900:1,Japan/PG-32057/2021|EPI_ISL_1932367|2021-01-01:1,Japan/Donner326/2020|EPI_ISL_1973184|2020-12-14:0)183899:3,(Japan/PG-12227/2020|EPI_ISL_893548|2020-11:0,Japan/PG-12422/2020|EPI_ISL_896836|2020-11:0)183901:1,(Japan/PG-23809/2020|EPI_ISL_1429444|2020-11-06:0,Japan/PG-23811/2020|EPI_ISL_1429446|2020-11-07:0)183902:1,Japan/PG-12416/2020|EPI_ISL_896830|2020-11:0,Japan/PG-12403/2020|EPI_ISL_896817|2020-11:0,Japan/PG-13816/2020|EPI_ISL_895396|2020-11:0,Japan/PG-14125/2020|EPI_ISL_893673|2020-10:0,Japan/PG-11754/2020|EPI_ISL_898615|2020-11:0,Japan/PG-11753/2020|EPI_ISL_898614|2020-11:0,Japan/PG-11189/2020|EPI_ISL_893474|2020-11:0,Japan/PG-10991/2020|EPI_ISL_893445|2020-11:0,Japan/PG-15273/2020|EPI_ISL_893203|2020:0,Japan/PG-11145/2020|EPI_ISL_898053|2020-10:0,Japan/PG-15788/2020|EPI_ISL_894597|2020-11:0,Japan/PG-11470/2020|EPI_ISL_898334|2020-11:0,Japan/PG-11468/2020|EPI_ISL_898332|2020-11:0)183891:1,Japan/PG-11218/2020|EPI_ISL_893503|2020-11:2,Japan/PG-13483/2020|EPI_ISL_895146|2020-11:1,(Japan/PG-13460/2020|EPI_ISL_895123|2020-11:0,Japan/PG-13486/2020|EPI_ISL_895149|2020-11:1)183903:1,(Japan/PG-23795/2020|EPI_ISL_1429431|2020-10-24:0,Japan/PG-10826/2020|EPI_ISL_901509|2020-10:2)183904:1,((Japan/PG-11900/2020|EPI_ISL_898734|2020-11:1,Japan/PG-11787/2020|EPI_ISL_898648|2020-11:0)183906:1,Japan/PG-22710/2020|EPI_ISL_1427385|2020-11-06:0,Japan/PG-21177/2020|EPI_ISL_1447391|2020-11-24:0,Japan/PG-22698/2020|EPI_ISL_1427374|2020-11-02:0)183905:1,Japan/PG-24394/2020|EPI_ISL_1429875|2020-12-07:1,Japan/PG-10774/2020|EPI_ISL_901457|2020-10:0,Japan/PG-10771/2020|EPI_ISL_901454|2020-10:0,Japan/PG-10769/2020|EPI_ISL_901452|2020-10:0,Japan/PG-13453/2020|EPI_ISL_895116|2020-11:0,Japan/PG-13481/2020|EPI_ISL_895144|2020-11:0,Japan/PG-13479/2020|EPI_ISL_895142|2020-11:0,Japan/PG-13478/2020|EPI_ISL_895141|2020-11:0,Japan/PG-13477/2020|EPI_ISL_895140|2020-11:0,Japan/PG-13476/2020|EPI_ISL_895139|2020-11:0,Japan/PG-13473/2020|EPI_ISL_895136|2020-11:0,Japan/PG-13472/2020|EPI_ISL_895135|2020-11:0,Japan/PG-13471/2020|EPI_ISL_895134|2020-11:0,Japan/PG-13470/2020|EPI_ISL_895133|2020-11:0,Japan/PG-13462/2020|EPI_ISL_895125|2020-11:0,Japan/PG-13461/2020|EPI_ISL_895124|2020-11:0,Japan/PG-10814/2020|EPI_ISL_901497|2020-10:0,Japan/PG-10813/2020|EPI_ISL_901496|2020-10:0,Japan/PG-10812/2020|EPI_ISL_901495|2020-10:0,Japan/PG-10810/2020|EPI_ISL_901493|2020-10:0,Japan/PG-10809/2020|EPI_ISL_901492|2020-10:0,Japan/PG-10808/2020|EPI_ISL_901491|2020-10:0,Japan/PG-11152/2020|EPI_ISL_898060|2020-10:0,Japan/PG-11099/2020|EPI_ISL_898034|2020-10:0,Japan/PG-11317/2020|EPI_ISL_898181|2020-11:0,Japan/PG-10829/2020|EPI_ISL_901512|2020-10:0,Japan/PG-10828/2020|EPI_ISL_901511|2020-10:0,Japan/PG-11211/2020|EPI_ISL_893496|2020-11:0)183852:1,Japan/PG-12228/2020|EPI_ISL_893549|2020-11:1,Japan/PG-12473/2020|EPI_ISL_896887|2020-09:1,(Japan/PG-12469/2020|EPI_ISL_896883|2020-09:4,Japan/PG-12454/2020|EPI_ISL_896868|2020-09:0)183907:1,Japan/PG-15751/2020|EPI_ISL_894561|2020-11:4,(Japan/PG-11745/2020|EPI_ISL_898606|2020-09:0,(Japan/PG-11438/2020|EPI_ISL_898302|2020-10:1,Japan/PG-29401/2020|EPI_ISL_1433554|2020-10-30:1,(Japan/PG-10653/2020|EPI_ISL_901360|2020-10:0,Japan/PG-10654/2020|EPI_ISL_901361|2020-10:0)183910:1,Japan/PG-18797/2020|EPI_ISL_1127639|2020-10-08:0,Japan/PG-29399/2020|EPI_ISL_1433550|2020-10-29:0,Japan/PG-29398/2020|EPI_ISL_1433548|2020-10-29:0)183909:1)183908:1,Japan/PG-18824/2020|EPI_ISL_1127666|2020-10-19:1,Japan/PG-9829/2020|EPI_ISL_902539|2020-10:1,Japan/PG-11448/2020|EPI_ISL_898312|2020-11:1,Japan/PG-11444/2020|EPI_ISL_898308|2020-11:2,(Japan/PG-11171/2020|EPI_ISL_898078|2020-10:0,Japan/PG-12921/2020|EPI_ISL_897335|2020-10:0,Japan/PG-11170/2020|EPI_ISL_898077|2020-10:0)183911:1,Japan/PG-18794/2020|EPI_ISL_1127636|2020-10-03:0,Japan/PG-23767/2020|EPI_ISL_1429406|2020-08-29:0,Japan/PG-23279/2020|EPI_ISL_1429064|2020-10-31:0,Japan/PG-9090/2020|EPI_ISL_901803|2020-09:0,Japan/PG-10847/2020|EPI_ISL_893434|2020-10:0,Japan/PG-9106/2020|EPI_ISL_901819|2020-08:0,Japan/PG-18800/2020|EPI_ISL_1127642|2020-10-09:0,Japan/PG-18799/2020|EPI_ISL_1127641|2020-10-09:0,Japan/PG-18798/2020|EPI_ISL_1127640|2020-10-09:0,Japan/PG-11440/2020|EPI_ISL_898304|2020-10:0,Japan/PG-11439/2020|EPI_ISL_898303|2020-10:0,Japan/PG-10496/2020|EPI_ISL_901219|2020-09:0)183851:1,(Japan/TKYN00002/2020|EPI_ISL_1123314|2020-09:0,(Japan/TKYN00006/2020|EPI_ISL_1123318|2020-09:2,(Japan/TKYN00008/2020|EPI_ISL_2303991|2020-09:0,Japan/TKYNT11/2020|EPI_ISL_1123300|2020-09:1)183914:1,(Japan/TKYN00009/2020|EPI_ISL_2303992|2020-09:0,Japan/Donner207/2020|EPI_ISL_915397|2020-09-16:1)183915:1,Japan/TKYN00010/2020|EPI_ISL_2303993|2020-09:1,Japan/TKYN00005/2020|EPI_ISL_1123317|2020-09:0,Japan/TKYN00004/2020|EPI_ISL_1123316|2020-09:0,Japan/TKYN00007/2020|EPI_ISL_2303990|2020-09:0)183913:1,Japan/TKYN00003/2020|EPI_ISL_1123315|2020-09:1)183912:2,Japan/PG-7684/2020|EPI_ISL_686786|2020-08:1,Japan/PG-6758/2020|EPI_ISL_687868|2020-08:1,Japan/PG-5064/2020|EPI_ISL_690174|2020-08:2,Japan/PG-9264/2020|EPI_ISL_901977|2020-09:1,Japan/PG-9253/2020|EPI_ISL_901966|2020-08:1,Japan/PG-14661/2020|EPI_ISL_892593|2020-09:2,(Japan/TKY29102/2020|EPI_ISL_1123322|2020-08:1,Japan/PG-7483/2020|EPI_ISL_688585|2020-08:0,Japan/PG-6759/2020|EPI_ISL_687869|2020-08:0,Japan/TKY29100/2020|EPI_ISL_1123321|2020-08:0)183916:1,Japan/PG-7550/2020|EPI_ISL_686652|2020-08:1,Japan/PG-7532/2020|EPI_ISL_686634|2020-08:2,(Japan/PG-7277/2020|EPI_ISL_688380|2020-08:1,Japan/PG-7278/2020|EPI_ISL_688381|2020-08:0)183917:1,Japan/PG-15548/2020|EPI_ISL_894364|2020-08:1,Japan/TKYN00001/2020|EPI_ISL_1123313|2020-09:0,Japan/PG-8945/2020|EPI_ISL_686491|2020-08:0,Japan/PG-7298/2020|EPI_ISL_688401|2020-08:0,Japan/PG-11542/2020|EPI_ISL_898405|2020-07:0,Japan/PG-5080/2020|EPI_ISL_690190|2020-08:0,Japan/PG-5070/2020|EPI_ISL_690180|2020-08:0,Japan/PG-9261/2020|EPI_ISL_901974|2020-09:0,Japan/TKY34361/2020|EPI_ISL_1127096|2020-8:0,Japan/PG-5061/2020|EPI_ISL_690172|2020-08:0,Japan/PG-5059/2020|EPI_ISL_690170|2020-08:0,Japan/PG-5055/2020|EPI_ISL_690166|2020-08:0,Japan/PG-5048/2020|EPI_ISL_690159|2020-08:0,Japan/PG-14660/2020|EPI_ISL_892592|2020-09:0,Japan/PG-14659/2020|EPI_ISL_892591|2020-09:0,Japan/PG-7537/2020|EPI_ISL_686639|2020-08:0,Japan/PG-7289/2020|EPI_ISL_688392|2020-08:0,Japan/PG-7287/2020|EPI_ISL_688390|2020-08:0,Japan/PG-7286/2020|EPI_ISL_688389|2020-08:0,Japan/PG-7280/2020|EPI_ISL_688383|2020-08:0,Japan/PG-7279/2020|EPI_ISL_688382|2020-08:0,Japan/PG-7274/2020|EPI_ISL_688377|2020-08:0,Japan/PG-7268/2020|EPI_ISL_688371|2020-08:0,Japan/PG-5118/2020|EPI_ISL_690227|2020-08:0,Japan/PG-5972/2020|EPI_ISL_689087|2020-07:0)183850:1,(Japan/PG-10040/2020|EPI_ISL_900777|2020-10:1,Japan/PG-12915/2020|EPI_ISL_897329|2020-10:1,Japan/PG-15648/2020|EPI_ISL_894280|2020-09:1,Japan/Donner208/2020|EPI_ISL_915398|2020-09-18:3,Japan/PG-8904/2020|EPI_ISL_686450|2020-09:1,Japan/PG-9122/2020|EPI_ISL_901835|2020-09:2,Japan/Tokyo-Showa-Pt-No.6/2020|EPI_ISL_1752593|2020-09-29:3,Japan/PG-8905/2020|EPI_ISL_686451|2020-09:0,Japan/PG-23772/2020|EPI_ISL_1429411|2020-09-07:0,Japan/PG-23766/2020|EPI_ISL_1429405|2020-08-27:0,Japan/PG-8907/2020|EPI_ISL_686453|2020-09:0,Japan/PG-10039/2020|EPI_ISL_900776|2020-10:0,Japan/PG-15642/2020|EPI_ISL_894457|2020-09:0,Japan/PG-7555/2020|EPI_ISL_686657|2020-09:0,Japan/PG-12495/2020|EPI_ISL_896909|2020-10:0,Japan/PG-7721/2020|EPI_ISL_686823|2020-08:0)183918:2,(Japan/PG-10727/2020|EPI_ISL_901410|2020-10:1,Japan/PG-13516/2020|EPI_ISL_895179|2020-11:4,Japan/PG-13515/2020|EPI_ISL_895178|2020-10:2,(((Japan/PG-15385/2020|EPI_ISL_893269|2020-10:0,Japan/PG-15386/2020|EPI_ISL_893270|2020-10:0)183922:1,Japan/PG-13512/2020|EPI_ISL_895175|2020-10:0,Japan/PG-10052/2020|EPI_ISL_900789|2020-10:0,Japan/PG-13507/2020|EPI_ISL_895170|2020-10:0)183921:1,Japan/PG-13503/2020|EPI_ISL_895166|2020-10:1,Japan/PG-13513/2020|EPI_ISL_895176|2020-10:0,Japan/Donner462/2020|EPI_ISL_1973309|2020-10-13:0,Japan/PG-13510/2020|EPI_ISL_895173|2020-10:0,Japan/PG-13505/2020|EPI_ISL_895168|2020-10:0,Japan/PG-13502/2020|EPI_ISL_895165|2020-10:0,Japan/PG-13498/2020|EPI_ISL_895161|2020-10:0,Japan/PG-10065/2020|EPI_ISL_900802|2020-10:0)183920:1,Japan/PG-13953/2020|EPI_ISL_895533|2020-12:1,Japan/PG-13946/2020|EPI_ISL_895526|2020-11:1,Japan/PG-13499/2020|EPI_ISL_895162|2020-10:1,Japan/PG-15425/2020|EPI_ISL_893309|2020-12:2,Japan/PG-15424/2020|EPI_ISL_893308|2020-12:1,(Japan/PG-15419/2020|EPI_ISL_893303|2020-12:0,Japan/PG-15430/2020|EPI_ISL_893314|2020-12:1)183923:1,Japan/PG-10304/2020|EPI_ISL_901030|2020-10:2,(Japan/PG-11388/2020|EPI_ISL_898252|2020-11:2,Japan/PG-11389/2020|EPI_ISL_898253|2020-11:0)183924:1,Japan/PG-11396/2020|EPI_ISL_898260|2020-11:1,Japan/PG-18900/2020|EPI_ISL_1127739|2020-12-19:1,Japan/PG-10080/2020|EPI_ISL_900817|2020-10:1,Japan/PG-18842/2020|EPI_ISL_1127684|2020-11-03:3,Japan/PG-15394/2020|EPI_ISL_893278|2020-11:1,Japan/PG-22668/2020|EPI_ISL_1427345|2020-10-20:1,Japan/PG-27363/2020|EPI_ISL_1431452|2020-10-31:1,(Japan/PG-13522/2020|EPI_ISL_895185|2020-11:0,(Japan/PG-23465/2020|EPI_ISL_1428681|2020-12-27:0,Japan/PG-23469/2020|EPI_ISL_1428682|2020-12-30:0,Japan/PG-23466/2020|EPI_ISL_1428641|2020-12-27:0)183926:3)183925:1,Japan/PG-23086/2021|EPI_ISL_1428885|2021-01-03:1,(Japan/PG-24129/2021|EPI_ISL_1429714|2021-01-29:1,Japan/PG-24173/2021|EPI_ISL_1429756|2021-01-29:0,Japan/PG-24175/2021|EPI_ISL_1429758|2021:0)183927:4,((Japan/PG-10745/2020|EPI_ISL_901428|2020-10:1,(Japan/PG-12989/2020|EPI_ISL_897401|2020-11:2,Japan/PG-10738/2020|EPI_ISL_901421|2020-10:0,Japan/PG-10740/2020|EPI_ISL_901423|2020-10:0)183930:1,Japan/PG-10752/2020|EPI_ISL_901435|2020-11:1,Japan/PG-11385/2020|EPI_ISL_898249|2020-11:1,Japan/PG-10759/2020|EPI_ISL_901442|2020-11:0,Japan/PG-10758/2020|EPI_ISL_901441|2020-11:0,Japan/PG-10757/2020|EPI_ISL_901440|2020-11:0,Japan/PG-10744/2020|EPI_ISL_901427|2020-10:0,Japan/PG-10743/2020|EPI_ISL_901426|2020-10:0,Japan/PG-10732/2020|EPI_ISL_901415|2020-10:0,Japan/PG-10756/2020|EPI_ISL_901439|2020-11:0,Japan/PG-10755/2020|EPI_ISL_901438|2020-11:0,Japan/PG-10754/2020|EPI_ISL_901437|2020-11:0,Japan/PG-10753/2020|EPI_ISL_901436|2020-11:0,Japan/PG-10749/2020|EPI_ISL_901432|2020-10:0,Japan/PG-10742/2020|EPI_ISL_901425|2020-10:0,Japan/PG-10741/2020|EPI_ISL_901424|2020-10:0,Japan/PG-10739/2020|EPI_ISL_901422|2020-10:0,Japan/PG-11384/2020|EPI_ISL_898248|2020-11:0,Japan/PG-11383/2020|EPI_ISL_898247|2020-11:0)183929:1,Japan/PG-10062/2020|EPI_ISL_900799|2020-10:0,Japan/PG-18543/2020|EPI_ISL_1127395|2020-10-14:0)183928:1,(Japan/Donner161/2020|EPI_ISL_860181|2020-12-07:2,Japan/PG-15770/2020|EPI_ISL_894580|2020-11:1,Japan/PG-14931/2020|EPI_ISL_892861|2020:0,Japan/PG-14940/2020|EPI_ISL_892870|2020:0,Japan/PG-14975/2020|EPI_ISL_892905|2020:0,Japan/PG-15768/2020|EPI_ISL_894578|2020-11:0,Japan/PG-12725/2020|EPI_ISL_897139|2020-11:0)183931:4,Japan/PG-10736/2020|EPI_ISL_901419|2020-10:1,Japan/PG-13509/2020|EPI_ISL_895172|2020-10:1,Japan/PG-15392/2020|EPI_ISL_893276|2020-11:2,Japan/PG-24115/2021|EPI_ISL_1429700|2021-01-25:2,(Japan/PG-13514/2020|EPI_ISL_895177|2020-10:0,Japan/PG-13517/2020|EPI_ISL_895180|2020-11:0)183932:1,(Japan/PG-11368/2020|EPI_ISL_898232|2020-11:0,Japan/PG-11369/2020|EPI_ISL_898233|2020-11:0,Japan/PG-11367/2020|EPI_ISL_898231|2020-11:0)183933:1,(Japan/PG-18904/2020|EPI_ISL_1127743|2020-12-19:0,Japan/PG-15432/2020|EPI_ISL_893316|2020-12:0)183934:3,(Japan/PG-18877/2020|EPI_ISL_1127717|2020-11-21:0,Japan/PG-18887/2020|EPI_ISL_1127727|2020-11-26:0)183935:2,(Japan/PG-11174/2020|EPI_ISL_898081|2020-10:0,Japan/PG-11175/2020|EPI_ISL_898082|2020-10:0,Japan/PG-11173/2020|EPI_ISL_898080|2020-10:0,Japan/PG-11172/2020|EPI_ISL_898079|2020-10:0)183936:1,(Japan/PG-23082/2020|EPI_ISL_1428676|2020-12-26:0,Japan/PG-15420/2020|EPI_ISL_893304|2020-12:0)183937:1,Japan/PG-10060/2020|EPI_ISL_900797|2020-10:0,Japan/PG-27365/2020|EPI_ISL_1431454|2020-11-12:0,Japan/PG-27364/2020|EPI_ISL_1431453|2020-10-31:0,Japan/PG-23092/2021|EPI_ISL_1428891|2021-01-08:0,Japan/PG-23090/2021|EPI_ISL_1428889|2021-01-08:0,Japan/PG-23087/2021|EPI_ISL_1428886|2021-01-06:0,Japan/PG-23083/2020|EPI_ISL_1428882|2020-12-26:0,Japan/PG-10058/2020|EPI_ISL_900795|2020-10:0,Japan/PG-10056/2020|EPI_ISL_900793|2020-10:0,Japan/PG-10055/2020|EPI_ISL_900792|2020-10:0,Japan/PG-10054/2020|EPI_ISL_900791|2020-10:0,Japan/PG-10762/2020|EPI_ISL_901445|2020-11:0,Japan/PG-10761/2020|EPI_ISL_901444|2020-11:0,Japan/PG-10051/2020|EPI_ISL_900788|2020-10:0,Japan/PG-10760/2020|EPI_ISL_901443|2020-11:0,Japan/PG-10735/2020|EPI_ISL_901418|2020-10:0,Japan/PG-10726/2020|EPI_ISL_901409|2020-10:0,Japan/PG-10724/2020|EPI_ISL_901407|2020-10:0,Japan/PG-10723/2020|EPI_ISL_901406|2020-10:0,Japan/PG-13511/2020|EPI_ISL_895174|2020-10:0,Japan/PG-13508/2020|EPI_ISL_895171|2020-10:0,Japan/PG-13947/2020|EPI_ISL_895527|2020-11:0,Japan/PG-13504/2020|EPI_ISL_895167|2020-10:0,Japan/PG-13945/2020|EPI_ISL_895525|2020-11:0,Japan/PG-13944/2020|EPI_ISL_895524|2020-11:0,Japan/PG-13943/2020|EPI_ISL_895523|2020-11:0,Japan/PG-13501/2020|EPI_ISL_895164|2020-10:0,Japan/PG-13942/2020|EPI_ISL_895522|2020-11:0,Japan/PG-13500/2020|EPI_ISL_895163|2020-10:0,Japan/PG-13941/2020|EPI_ISL_895521|2020-11:0,Japan/PG-13940/2020|EPI_ISL_895520|2020-11:0,Japan/PG-15437/2020|EPI_ISL_893321|2020-12:0,Japan/PG-13939/2020|EPI_ISL_895519|2020-11:0,Japan/PG-15436/2020|EPI_ISL_893320|2020-12:0,Japan/PG-13497/2020|EPI_ISL_895160|2020-10:0,Japan/PG-13938/2020|EPI_ISL_895518|2020-11:0,Japan/PG-15433/2020|EPI_ISL_893317|2020-12:0,Japan/PG-15431/2020|EPI_ISL_893315|2020-12:0,Japan/PG-15428/2020|EPI_ISL_893312|2020-12:0,Japan/PG-15427/2020|EPI_ISL_893311|2020-12:0,Japan/PG-15426/2020|EPI_ISL_893310|2020-12:0,Japan/PG-15423/2020|EPI_ISL_893307|2020-12:0,Japan/PG-15421/2020|EPI_ISL_893305|2020-12:0,Japan/PG-10751/2020|EPI_ISL_901434|2020-11:0,Japan/PG-10750/2020|EPI_ISL_901433|2020-11:0,Japan/PG-14675/2020|EPI_ISL_892607|2020-10:0,Japan/PG-11395/2020|EPI_ISL_898259|2020-11:0,Japan/PG-11379/2020|EPI_ISL_898243|2020-11:0,Japan/PG-11375/2020|EPI_ISL_898239|2020-11:0,Japan/PG-11370/2020|EPI_ISL_898234|2020-11:0,Japan/PG-11366/2020|EPI_ISL_898230|2020-11:0,Japan/PG-18903/2020|EPI_ISL_1127742|2020-12-19:0,Japan/PG-18902/2020|EPI_ISL_1127741|2020-12-19:0,Japan/PG-18901/2020|EPI_ISL_1127740|2020-12-19:0,Japan/PG-11399/2020|EPI_ISL_898263|2020-11:0,Japan/PG-11398/2020|EPI_ISL_898262|2020-11:0,Japan/PG-9763/2020|EPI_ISL_902474|2020-10:0,Japan/PG-15442/2020|EPI_ISL_893326|2020-12:0,Japan/PG-15441/2020|EPI_ISL_893325|2020-12:0,Japan/PG-15396/2020|EPI_ISL_893280|2020-11:0,Japan/PG-15395/2020|EPI_ISL_893279|2020-11:0,Japan/PG-15393/2020|EPI_ISL_893277|2020-11:0,Japan/PG-15391/2020|EPI_ISL_893275|2020-11:0,Japan/PG-15390/2020|EPI_ISL_893274|2020-11:0)183919:1,((Japan/PG-5456/2020|EPI_ISL_690559|2020-08:1,Japan/PG-4868/2020|EPI_ISL_689989|2020-08:0,Japan/PG-4869/2020|EPI_ISL_689990|2020-08:0,Japan/PG-4867/2020|EPI_ISL_689988|2020-08:0,Japan/PG-5459/2020|EPI_ISL_690562|2020-08:0,Japan/PG-5453/2020|EPI_ISL_690556|2020-08:0)183939:1,(Japan/PG-7898/2020|EPI_ISL_686999|2020-07:0,(Japan/PG-8995/2020|EPI_ISL_686530|2020-09:1,Japan/PG-8992/2020|EPI_ISL_686529|2020-09:1,Japan/PG-8988/2020|EPI_ISL_686526|2020-09:1,(Japan/PG-8989/2020|EPI_ISL_686527|2020-09:0,Japan/PG-8990/2020|EPI_ISL_686528|2020-09:0)183942:1,Japan/PG-8423/2020|EPI_ISL_687522|2020-08:0,Japan/PG-8987/2020|EPI_ISL_686525|2020-09:0)183941:1)183940:1,Japan/PG-4689/2020|EPI_ISL_689826|2020-08:2,(Japan/PG-5625/2020|EPI_ISL_688750|2020-08:1,Japan/PG-5624/2020|EPI_ISL_688749|2020-08:1,Japan/PG-5626/2020|EPI_ISL_688751|2020-08:0,Japan/PG-5630/2020|EPI_ISL_688755|2020-08:0,Japan/PG-5621/2020|EPI_ISL_688746|2020-09:0,Japan/PG-5620/2020|EPI_ISL_688745|2020-08:0,Japan/PG-5619/2020|EPI_ISL_688744|2020-08:0,Japan/PG-5617/2020|EPI_ISL_688742|2020-08:0)183943:1,Japan/PG-6726/2020|EPI_ISL_687837|2020-08:1,(Japan/PG-9198/2020|EPI_ISL_901911|2020-08:1,(Japan/PG-5003/2020|EPI_ISL_690116|2020-08:2,(Japan/PG-5852/2020|EPI_ISL_688969|2020-08:1,Japan/PG-5858/2020|EPI_ISL_688975|2020-08:1,Japan/PG-4696/2020|EPI_ISL_689833|2020-08:0,Japan/PG-5002/2020|EPI_ISL_690115|2020-08:0,Japan/PG-4999/2020|EPI_ISL_690112|2020-08:0,Japan/PG-4992/2020|EPI_ISL_690105|2020-08:0,Japan/PG-4986/2020|EPI_ISL_690099|2020-08:0,Japan/PG-4764/2020|EPI_ISL_689900|2020-08:0)183946:1,Japan/PG-4442/2020|EPI_ISL_692665|2020-07:0)183945:1,Japan/PG-10392/2020|EPI_ISL_901117|2020-08:0,Japan/PG-4434/2020|EPI_ISL_692657|2020-07:0,Japan/PG-4794/2020|EPI_ISL_689919|2020-08:0)183944:1,(Japan/PG-6543/2020|EPI_ISL_687657|2020-08:1,Japan/PG-6544/2020|EPI_ISL_687658|2020-08:1,Japan/PG-6542/2020|EPI_ISL_687656|2020-08:0)183947:2,Japan/PG-9159/2020|EPI_ISL_901872|2020-07:1,Japan/PG-4890/2020|EPI_ISL_690011|2020-08:1,Japan/PG-7904/2020|EPI_ISL_687005|2020-07:2,Japan/PG-7901/2020|EPI_ISL_687002|2020-07:1,Japan/PG-5017/2020|EPI_ISL_690128|2020-08:3,Japan/PG-4864/2020|EPI_ISL_689985|2020-07:0,Japan/PG-7896/2020|EPI_ISL_686997|2020-07:0,Japan/PG-8209/2020|EPI_ISL_687308|2020-08:0,Japan/PG-4509/2020|EPI_ISL_692732|2020-07:0,Japan/PG-5628/2020|EPI_ISL_688753|2020-08:0,Japan/PG-5615/2020|EPI_ISL_688740|2020-07:0,Japan/PG-5614/2020|EPI_ISL_688739|2020-07:0,Japan/PG-4220/2020|EPI_ISL_692458|2020-07:0,Japan/PG-4555/2020|EPI_ISL_689693|2020-07:0,Japan/PG-4757/2020|EPI_ISL_689893|2020-08:0,Japan/PG-7449/2020|EPI_ISL_688551|2020-07:0,Japan/PG-9167/2020|EPI_ISL_901880|2020-07:0,Japan/PG-4824/2020|EPI_ISL_689948|2020-07:0,Japan/PG-10145/2020|EPI_ISL_900882|2020-08:0,Japan/PG-7463/2020|EPI_ISL_688565|2020-07:0,Japan/PG-7462/2020|EPI_ISL_688564|2020-07:0,Japan/PG-7237/2020|EPI_ISL_688341|2020-08:0,Japan/PG-7236/2020|EPI_ISL_688340|2020-08:0,Japan/PG-7914/2020|EPI_ISL_687015|2020-08:0)183938:1,Japan/PG-9687/2020|EPI_ISL_902398|2020-08:1,Japan/PG-18795/2020|EPI_ISL_1127637|2020-10-06:1,(Japan/PG-6274/2020|EPI_ISL_689385|2020-08:2,Japan/PG-9441/2020|EPI_ISL_902154|2020-09:1,Japan/PG-9438/2020|EPI_ISL_902151|2020-08:1,((Japan/PG-9416/2020|EPI_ISL_902129|2020-08:0,Japan/PG-9436/2020|EPI_ISL_902149|2020-08:0,Japan/PG-9411/2020|EPI_ISL_902124|2020-08:0,Japan/PG-9409/2020|EPI_ISL_902122|2020-08:0)183950:1,Japan/PG-9442/2020|EPI_ISL_902155|2020-09:0,Japan/PG-9418/2020|EPI_ISL_902131|2020-08:0)183949:1,Japan/PG-9431/2020|EPI_ISL_902144|2020-08:2,Japan/PG-9429/2020|EPI_ISL_902142|2020-08:1,Japan/PG-9428/2020|EPI_ISL_902141|2020-08:1,Japan/PG-9427/2020|EPI_ISL_902140|2020-08:1,Japan/PG-9422/2020|EPI_ISL_902135|2020-08:1,Japan/PG-9417/2020|EPI_ISL_902130|2020-08:2,Japan/PG-9407/2020|EPI_ISL_902120|2020-08:2,(Japan/PG-9402/2020|EPI_ISL_902115|2020-08:0,Japan/PG-9421/2020|EPI_ISL_902134|2020-08:1)183951:1,(((((Japan/PG-19843/2020|EPI_ISL_1124229|2020-12-27:1,Japan/PG-20418/2021|EPI_ISL_1125017|2021-01-04:0,Japan/PG-16903/2020|EPI_ISL_1128956|2020-12-30:0)183956:1,(Japan/PG-19840/2020|EPI_ISL_1124224|2020-12-23:1,Japan/PG-26309/2021|EPI_ISL_1428413|2021-01-05:1,(Japan/PG-26379/2021|EPI_ISL_1428483|2021-01-21:1,(Japan/PG-26383/2021|EPI_ISL_1428487|2021-01-24:1,Japan/PG-26510/2021|EPI_ISL_1430918|2021-01-14:1,Japan/PG-26375/2021|EPI_ISL_1428479|2021-01-19:0,Japan/PG-26374/2021|EPI_ISL_1428478|2021-01-19:0,Japan/PG-26373/2021|EPI_ISL_1428477|2021-01-19:0)183959:1,Japan/PG-26346/2021|EPI_ISL_1428450|2021-01-12:4,Japan/PG-26297/2021|EPI_ISL_1428401|2021-01-04:0,Japan/PG-26318/2021|EPI_ISL_1428422|2021-01-06:0,Japan/PG-26314/2021|EPI_ISL_1428418|2021-01-06:0)183958:2,(Japan/PG-26294/2021|EPI_ISL_1428398|2021-01-03:1,Japan/PG-26382/2021|EPI_ISL_1428486|2021-01-23:1,Japan/PG-26293/2021|EPI_ISL_1428397|2021-01-03:1,Japan/PG-26334/2021|EPI_ISL_1428438|2021-01-08:0,Japan/PG-26324/2021|EPI_ISL_1428428|2021-01-07:0,Japan/PG-26323/2021|EPI_ISL_1428427|2021-01-07:0)183960:1,Japan/PG-19839/2020|EPI_ISL_1124222|2020-12-23:0,Japan/PG-26368/2021|EPI_ISL_1428472|2021-01-18:0,Japan/PG-26287/2021|EPI_ISL_1428391|2021-01-01:0,Japan/PG-26273/2020|EPI_ISL_1428377|2020-12-26:0,Japan/PG-26263/2020|EPI_ISL_1428367|2020-12-23:0,Japan/PG-26242/2020|EPI_ISL_1428346|2020-12-11:0,Japan/PG-26339/2021|EPI_ISL_1428443|2021-01-09:0,Japan/PG-31023/2020|EPI_ISL_1930483|2020-12-20:0)183957:1,(Japan/PG-19844/2020|EPI_ISL_1124231|2020-12-28:2,((Japan/PG-26261/2020|EPI_ISL_1428365|2020-12-22:0,Japan/PG-26266/2020|EPI_ISL_1428370|2020-12-24:1)183963:1,Japan/PG-19837/2020|EPI_ISL_1124219|2020-12-20:0,Japan/PG-19838/2020|EPI_ISL_1124221|2020-12-22:0,Japan/PG-19836/2020|EPI_ISL_1124217|2020-12-20:0)183962:2,(Japan/PG-26270/2020|EPI_ISL_1428374|2020-12-26:1,Japan/PG-26274/2020|EPI_ISL_1428378|2020-12-26:0,Japan/PG-26285/2020|EPI_ISL_1428389|2020-12-31:0)183964:1,Japan/PG-31015/2020|EPI_ISL_1930471|2020-12-18:1,Japan/PG-19833/2020|EPI_ISL_1124212|2020-12-18:0,Japan/PG-26313/2021|EPI_ISL_1428417|2021-01-05:0,Japan/PG-26312/2021|EPI_ISL_1428416|2021-01-05:0,Japan/PG-26310/2021|EPI_ISL_1428414|2021-01-05:0,Japan/PG-26381/2021|EPI_ISL_1428485|2021-01-21:0,Japan/PG-26367/2021|EPI_ISL_1428471|2021-01-17:0,Japan/PG-26292/2021|EPI_ISL_1428396|2021-01-02:0,Japan/PG-26291/2021|EPI_ISL_1428395|2021-01-02:0,Japan/PG-26289/2021|EPI_ISL_1428393|2021-01-02:0,Japan/PG-26282/2020|EPI_ISL_1428386|2020-12-30:0,Japan/PG-26279/2020|EPI_ISL_1428383|2020-12-29:0,Japan/PG-26268/2020|EPI_ISL_1428372|2020-12-25:0,Japan/PG-26262/2020|EPI_ISL_1428366|2020-12-23:0,Japan/PG-26250/2020|EPI_ISL_1428354|2020-12-16:0,Japan/PG-26355/2021|EPI_ISL_1428459|2021-01-14:0,Japan/PG-26325/2021|EPI_ISL_1428429|2021-01-07:0,Japan/PG-31024/2020|EPI_ISL_1930485|2020-12-20:0,Japan/PG-31017/2021|EPI_ISL_1930474|2021-01-13:0)183961:1,Japan/PG-19304/2021|EPI_ISL_1128035|2021-01-07:1,(Japan/PG-23124/2021|EPI_ISL_1428919|2021-01-12:1,Japan/PG-28073/2021|EPI_ISL_1432344|2021-01-20:1,(Japan/PG-28033/2021|EPI_ISL_1432270|2021-01-19:1,Japan/PG-28037/2021|EPI_ISL_1432277|2021-01-19:0,Japan/PG-27983/2021|EPI_ISL_1432178|2021-01-19:0,Japan/PG-28034/2021|EPI_ISL_1432272|2021-01-19:0,Japan/PG-21918/2021|EPI_ISL_1426930|2021-01-17:0)183966:1,(Japan/PG-21925/2021|EPI_ISL_1426937|2021-01-17:1,(Japan/PG-28080/2021|EPI_ISL_1432354|2021-01-23:0,Japan/PG-28081/2021|EPI_ISL_1432356|2021-01-24:0)183968:1)183967:1,(Japan/PG-26517/2021|EPI_ISL_1430925|2021-01-20:1,Japan/PG-26516/2021|EPI_ISL_1430924|2021-01-20:0)183969:1,(Japan/PG-21876/2021|EPI_ISL_1426889|2021-01-04:0,Japan/PG-21877/2021|EPI_ISL_1426890|2021-01-05:0)183970:1,(Japan/PG-26350/2021|EPI_ISL_1428454|2021-01-13:0,Japan/PG-26354/2021|EPI_ISL_1428458|2021-01-14:0)183971:1,Japan/PG-26311/2021|EPI_ISL_1428415|2021-01-05:0,Japan/PG-19842/2020|EPI_ISL_1124227|2020-12-27:0,Japan/PG-26277/2020|EPI_ISL_1428381|2020-12-27:0,Japan/PG-26272/2020|EPI_ISL_1428376|2020-12-26:0,Japan/PG-26269/2020|EPI_ISL_1428373|2020-12-26:0,Japan/PG-21921/2021|EPI_ISL_1426933|2021-01-15:0,Japan/PG-21920/2021|EPI_ISL_1426932|2021-01-15:0,Japan/PG-21919/2021|EPI_ISL_1426931|2021-01-17:0,Japan/PG-21917/2021|EPI_ISL_1426929|2021-01-16:0,Japan/PG-21916/2021|EPI_ISL_1426928|2021-01-16:0,Japan/PG-31016/2021|EPI_ISL_1930472|2021-01-06:0)183965:1,Japan/PG-26299/2021|EPI_ISL_1428403|2021-01-04:2,(Japan/PG-25550/2021|EPI_ISL_1427918|2021-01-12:1,Japan/PG-21375/2021|EPI_ISL_1426321|2021-01-07:3,Japan/PG-20940/2021|EPI_ISL_1426102|2021-01-14:0,Japan/PG-18492/2021|EPI_ISL_1127346|2021-01-05:0,Japan/PG-25502/2021|EPI_ISL_1427873|2021-01-07:0,Japan/PG-25745/2021|EPI_ISL_1428081|2021-01-01:0,Japan/PG-23037/2021|EPI_ISL_1428880|2021-01-13:0)183972:1,Japan/PG-22340/2021|EPI_ISL_1427117|2021-02-02:2,Japan/PG-23866/2020|EPI_ISL_1429497|2020-12-23:1,Japan/PG-28518/2021|EPI_ISL_1432701|2021-01-24:2,Japan/PG-24631/2021|EPI_ISL_1430100|2021-01-13:1,(Japan/PG-24296/2021|EPI_ISL_1434741|2021-01-18:0,(Japan/PG-27225/2021|EPI_ISL_1431375|2021-02-01:1,Japan/PG-26637/2021|EPI_ISL_1431036|2021-02-15:1,(Japan/Donner402/2021|EPI_ISL_1973256|2021-02-03:0,(Japan/Donner410/2021|EPI_ISL_1973262|2021-02-11:0,Japan/Donner411/2021|EPI_ISL_1973263|2021-02-12:0)183976:1)183975:2)183974:2)183973:1,Japan/PG-29045/2021|EPI_ISL_1433496|2021-01-12:1,(Japan/PG-19190/2021|EPI_ISL_1127937|2021-01-12:1,Japan/PG-24804/2021|EPI_ISL_1429619|2021-01-27:1,Japan/PG-24798/2021|EPI_ISL_1429617|2021-01-26:1,Japan/PG-21549/2021|EPI_ISL_1426483|2021-01-12:1,Japan/PG-29005/2021|EPI_ISL_1433440|2021-01-12:0,Japan/PG-24799/2021|EPI_ISL_1429618|2021-01-26:0,Japan/PG-21998/2021|EPI_ISL_1425130|2021-01-26:0,Japan/PG-23870/2020|EPI_ISL_1429501|2020-12-24:0)183977:1,(Japan/PG-22296/2021|EPI_ISL_1427080|2021-01-14:1,Japan/PG-22253/2021|EPI_ISL_1427045|2021-01-30:1,Japan/PG-22251/2021|EPI_ISL_1427043|2021-01-30:1,Japan/PG-22240/2021|EPI_ISL_1427032|2021-01-27:3,Japan/PG-22238/2021|EPI_ISL_1427030|2021-01-26:1,Japan/PG-22232/2021|EPI_ISL_1427025|2021-01-22:2,Japan/PG-26977/2021|EPI_ISL_1431186|2021-01-27:3,(Japan/PG-29900/2021|EPI_ISL_1928251|2021-01-18:1,(Japan/PG-29999/2021|EPI_ISL_1927430|2021-02-22:3,Japan/PG-30000/2021|EPI_ISL_1928340|2021-02-22:2,(Japan/PG-30001/2021|EPI_ISL_1928342|2021-02-22:0,Japan/PG-30002/2021|EPI_ISL_1928343|2021-02-22:0)183981:3,Japan/PG-29057/2021|EPI_ISL_1433508|2021-02-15:0,Japan/PG-29058/2021|EPI_ISL_1433510|2021-02-15:0,Japan/PG-29056/2021|EPI_ISL_1433506|2021-02-15:0,Japan/PG-29059/2021|EPI_ISL_1433307|2021-02-15:0)183980:1,Japan/PG-29899/2021|EPI_ISL_1928250|2021-01-18:0,Japan/PG-30083/2021|EPI_ISL_1928361|2021-03-06:4)183979:1,(Japan/PG-22250/2021|EPI_ISL_1427042|2021-01-29:2,Japan/PG-29851/2021|EPI_ISL_1928186|2021-01-18:0,Japan/PG-29834/2021|EPI_ISL_1928167|2021-01-18:0)183982:3,(Japan/PG-22254/2021|EPI_ISL_1427046|2021-01-30:0,Japan/PG-29063/2021|EPI_ISL_1433516|2021-02-15:0,Japan/PG-26922/2021|EPI_ISL_1431156|2021-02-10:0,Japan/PG-26914/2021|EPI_ISL_1431149|2021-02-06:0,Japan/PG-26900/2021|EPI_ISL_1431136|2021-01-31:0)183983:2,Japan/PG-22247/2021|EPI_ISL_1427039|2021-01-29:0,Japan/PG-22244/2021|EPI_ISL_1427036|2021-01-28:0,Japan/PG-22237/2021|EPI_ISL_1427029|2021-01-25:0,Japan/PG-22236/2021|EPI_ISL_1427028|2021-01-25:0,Japan/PG-22231/2021|EPI_ISL_1427024|2021-01-22:0,Japan/PG-22230/2021|EPI_ISL_1427023|2021-01-22:0,Japan/PG-22229/2021|EPI_ISL_1427022|2021-01-22:0,Japan/PG-22228/2021|EPI_ISL_1427021|2021-01-22:0,Japan/PG-22227/2021|EPI_ISL_1427020|2021-01-22:0,Japan/PG-22226/2021|EPI_ISL_1427019|2021-01-22:0,Japan/PG-23869/2020|EPI_ISL_1429500|2020-12-24:0)183978:1,(Japan/PG-23182/2021|EPI_ISL_1428971|2021-01-29:1,(Japan/PG-27286/2021|EPI_ISL_1431381|2021-02-08:0,Japan/PG-27294/2021|EPI_ISL_1431388|2021-02-18:1)183985:1,Japan/PG-27284/2021|EPI_ISL_1431379|2021-02-02:0)183984:1,(Japan/PG-21999/2021|EPI_ISL_1425131|2021-01-27:0,(Japan/PG-22163/2021|EPI_ISL_1425219|2021-02-01:0,Japan/PG-22164/2021|EPI_ISL_1425220|2021-02-01:0)183987:1)183986:1,(Japan/PG-26264/2020|EPI_ISL_1428368|2020-12-23:0,(Japan/PG-26308/2021|EPI_ISL_1428412|2021-01-05:1,Japan/PG-26306/2021|EPI_ISL_1428410|2021-01-05:1,Japan/PG-26286/2021|EPI_ISL_1428390|2021-01-01:2,Japan/PG-26307/2021|EPI_ISL_1428411|2021-01-05:0,Japan/PG-26259/2020|EPI_ISL_1428363|2020-12-21:0,Japan/PG-26251/2020|EPI_ISL_1428355|2020-12-17:0,Japan/PG-26249/2020|EPI_ISL_1428353|2020-12-16:0)183989:1)183988:2,Japan/PG-21346/2021|EPI_ISL_1426293|2021-01-02:3,Japan/PG-22900/2021|EPI_ISL_1428782|2021-01-24:3,Japan/PG-25959/2021|EPI_ISL_1428235|2021:1,Japan/PG-18302/2021|EPI_ISL_1132117|2021-01-14:7,Japan/PG-28409/2021|EPI_ISL_1432526|2021-01-04:1,Japan/TMDU_No041/2021|EPI_ISL_1761342|2021-01-17:1,(Japan/PG-22337/2021|EPI_ISL_1427114|2021-01-25:0,Japan/PG-22338/2021|EPI_ISL_1427115|2021-01-25:0)183990:1,(Japan/PG-22336/2021|EPI_ISL_1427113|2021-01-25:0,Japan/PG-22339/2021|EPI_ISL_1427116|2021-01-25:0)183991:1,(Japan/PG-26283/2020|EPI_ISL_1428387|2020-12-30:0,Japan/PG-26284/2020|EPI_ISL_1428388|2020-12-30:0)183992:1,(Japan/PG-26255/2020|EPI_ISL_1428359|2020-12-19:0,Japan/PG-26257/2020|EPI_ISL_1428361|2020-12-20:0)183993:2,(Japan/PG-24796/2021|EPI_ISL_1430256|2021-01-25:0,Japan/PG-28344/2021|EPI_ISL_1432414|2021-01-04:0,Japan/PG-24753/2021|EPI_ISL_1430214|2021-01-07:0)183994:1,(Japan/PG-25752/2021|EPI_ISL_1427653|2021-01-03:0,Japan/PG-19848/2021|EPI_ISL_1123431|2021-01-04:0)183995:2,(Japan/Donner252/2020|EPI_ISL_1973111|2020-12-21:0,Japan/TKY73520/2021|EPI_ISL_1072970|2021-01:0)183996:1,Japan/PG-19835/2020|EPI_ISL_1124215|2020-12-18:0,Japan/TMDU_No031/2020|EPI_ISL_1761333|2020-12-24:0,Japan/PG-21254/2020|EPI_ISL_1447468|2020-12-21:0,Japan/PG-21217/2020|EPI_ISL_1447431|2020-12-14:0,Japan/PG-22334/2021|EPI_ISL_1427111|2021-01-20:0,Japan/PG-24641/2021|EPI_ISL_1430110|2021-01-15:0,Japan/PG-20594/2020|EPI_ISL_1425851|2020-12-25:0,Japan/PG-25093/2021|EPI_ISL_1430463|2021-01-16:0,Japan/PG-25087/2021|EPI_ISL_1430457|2021-01-16:0,Japan/PG-26295/2021|EPI_ISL_1428399|2021-01-04:0,Japan/PG-26290/2021|EPI_ISL_1428394|2021-01-02:0,Japan/PG-26276/2020|EPI_ISL_1428380|2020-12-27:0,Japan/PG-26271/2020|EPI_ISL_1428375|2020-12-26:0,Japan/PG-26267/2020|EPI_ISL_1428371|2020-12-24:0,Japan/PG-26265/2020|EPI_ISL_1428369|2020-12-23:0,Japan/PG-26260/2020|EPI_ISL_1428364|2020-12-21:0,Japan/PG-26256/2020|EPI_ISL_1428360|2020-12-19:0,Japan/PG-26254/2020|EPI_ISL_1428358|2020-12-18:0,Japan/PG-26252/2020|EPI_ISL_1428356|2020-12-17:0,Japan/PG-26248/2020|EPI_ISL_1428352|2020-12-15:0,Japan/PG-26247/2020|EPI_ISL_1428351|2020-12-14:0,Japan/PG-26246/2020|EPI_ISL_1428350|2020-12-14:0,Japan/PG-26245/2020|EPI_ISL_1428349|2020-12-12:0,Japan/PG-26243/2020|EPI_ISL_1428347|2020-12-11:0,Japan/PG-26241/2020|EPI_ISL_1428345|2020-12-11:0,Japan/PG-26240/2020|EPI_ISL_1428344|2020-12-11:0,Japan/PG-26238/2020|EPI_ISL_1428342|2020-12-08:0,Japan/PG-25951/2021|EPI_ISL_1428227|2021-01-11:0,Japan/PG-22809/2020|EPI_ISL_1427480|2020-12-22:0,Japan/PG-19834/2020|EPI_ISL_1124213|2020-12-18:0,Japan/TKY74616/2021|EPI_ISL_1127116|2021-01:0,Japan/PG-16710/2021|EPI_ISL_1128697|2021-01-06:0,Japan/PG-19427/2021|EPI_ISL_1123520|2021-01-07:0,Japan/PG-16594/2021|EPI_ISL_1128587|2021-01-04:0,Japan/NGY-NNH-064/2020|EPI_ISL_918175|2020-12-25:0,Japan/PG-18195/2020|EPI_ISL_1132019|2020-12-21:0,Japan/Donner169/2020|EPI_ISL_915362|2020-12-21:0,Japan/Donner168/2020|EPI_ISL_915361|2020-12-20:0,Japan/PG-36884/2021|EPI_ISL_1934610|2021-01-13:0,Japan/PG-29917/2021|EPI_ISL_1928275|2021-01-18:0)183955:1,(Japan/PG-14974/2020|EPI_ISL_892904|2020:1,(Japan/PG-20177/2021|EPI_ISL_1124625|2021-01-05:1,Japan/PG-20166/2021|EPI_ISL_1124612|2021-01-01:1,Japan/PG-20181/2021|EPI_ISL_1124632|2021-01-07:1,Japan/PG-23410/2021|EPI_ISL_1429187|2021-01-08:1,(Japan/PG-23399/2021|EPI_ISL_1429177|2021-01-06:1,Japan/PG-23400/2021|EPI_ISL_1429178|2021-01-06:2,Japan/PG-26991/2021|EPI_ISL_1431194|2021-01-25:1,Japan/PG-23418/2021|EPI_ISL_1429195|2021-01-11:1,Japan/PG-23426/2021|EPI_ISL_1429202|2021-01-21:0,Japan/PG-23421/2021|EPI_ISL_1429197|2021-01-12:0)183999:1,(Japan/PG-21347/2021|EPI_ISL_1426294|2021-01-02:1,Japan/PG-23184/2021|EPI_ISL_1428973|2021-02-01:0,Japan/PG-19939/2021|EPI_ISL_1124385|2021-01-06:0,Japan/PG-23183/2021|EPI_ISL_1428972|2021-02-01:0)184000:1,Japan/PG-28407/2021|EPI_ISL_1432522|2021-01-04:1,Japan/PG-20513/2021|EPI_ISL_1425771|2021-01-18:1,Japan/PG-23427/2021|EPI_ISL_1429203|2021-01-22:1,Japan/PG-23414/2021|EPI_ISL_1429191|2021-01-11:3,Japan/PG-23413/2021|EPI_ISL_1429190|2021-01-10:2,(Japan/PG-29870/2021|EPI_ISL_1928211|2021-01-18:0,Japan/PG-27196/2021|EPI_ISL_1431356|2021-02-01:1)184001:1,(Japan/PG-29972/2021|EPI_ISL_1928316|2021-02-08:3,(Japan/PG-27100/2021|EPI_ISL_1431279|2021-01-25:0,Japan/PG-20741/2021|EPI_ISL_1425918|2021-01-22:0,Japan/PG-27203/2021|EPI_ISL_1431361|2021-02-01:0,Japan/PG-23928/2021|EPI_ISL_1429555|2021-01-25:0)184003:1)184002:1,(Japan/PG-23394/2021|EPI_ISL_1429172|2021-01-04:0,Japan/PG-23395/2021|EPI_ISL_1429173|2021-01-04:0)184004:1,Japan/PG-18033/2020|EPI_ISL_1131860|2020-12-29:0,Japan/PG-23409/2021|EPI_ISL_1429186|2021-01-08:0,Japan/PG-23403/2021|EPI_ISL_1429180|2021-01-07:0,Japan/PG-23402/2021|EPI_ISL_1429179|2021-01-07:0,Japan/PG-20517/2021|EPI_ISL_1425775|2021-01-18:0,Japan/PG-20516/2021|EPI_ISL_1425774|2021-01-18:0,Japan/PG-20515/2021|EPI_ISL_1425773|2021-01-18:0,Japan/PG-20514/2021|EPI_ISL_1425772|2021-01-18:0,Japan/PG-23385/2020|EPI_ISL_1429163|2020-12-25:0,Japan/PG-20176/2021|EPI_ISL_1124624|2021-01-05:0,Japan/PG-20175/2021|EPI_ISL_1124623|2021-01-04:0,Japan/PG-20172/2021|EPI_ISL_1124621|2021-01-05:0,Japan/PG-20171/2021|EPI_ISL_1124619|2021-01-05:0,Japan/PG-20165/2021|EPI_ISL_1124610|2021-01-01:0,Japan/PG-20164/2021|EPI_ISL_1124608|2021-01-01:0,Japan/PG-20197/2021|EPI_ISL_1124651|2021-01-12:0,Japan/PG-20180/2021|EPI_ISL_1124630|2021-01-06:0)183998:1,Japan/PG-18379/2021|EPI_ISL_1127238|2021-01-06:1,SouthKorea/KDCA1489/2021|EPI_ISL_1063700|2021-01-09:1,((Japan/PG-29443/2021|EPI_ISL_1433289|2021-01-23:1,Japan/PG-29452/2021|EPI_ISL_1433291|2021-01-30:0,Japan/PG-29427/2021|EPI_ISL_1433287|2021-01-20:0)184006:1,Japan/PG-26602/2021|EPI_ISL_1431005|2021-02-10:1,(Japan/PG-25892/2021|EPI_ISL_1427681|2021-02-16:1,(Japan/PG-28433/2021|EPI_ISL_1432567|2021-02-10:0,(Japan/PG-30212/2021|EPI_ISL_1930082|2021-03-12:2,Japan/PG-35257/2021|EPI_ISL_1934310|2021-03-18:1,Japan/PG-35259/2021|EPI_ISL_1934312|2021-03-21:2,Japan/PG-35617/2021|EPI_ISL_1934355|2021-03-29:1,Japan/PG-30676/2021|EPI_ISL_1930341|2021-03-08:1,Japan/PG-30677/2021|EPI_ISL_1930342|2021-03-10:1,Japan/PG-32557/2021|EPI_ISL_1933245|2021-03-29:1,(Japan/PG-32073/2021|EPI_ISL_1932380|2021-03-19:0,Japan/PG-31573/2021|EPI_ISL_1932298|2021-03-18:0)184010:1,Japan/PG-30220/2021|EPI_ISL_1930088|2021-03-14:0,Japan/PG-31574/2021|EPI_ISL_1932299|2021-03-21:0,Japan/PG-30211/2021|EPI_ISL_1930080|2021-03-12:0,Japan/PG-31572/2021|EPI_ISL_1932297|2021-03-18:0,Japan/PG-35258/2021|EPI_ISL_1934311|2021-03-23:0,Japan/PG-35622/2021|EPI_ISL_1934357|2021-04-02:0,Japan/PG-30222/2021|EPI_ISL_1930090|2021-03-18:0,Japan/PG-35632/2021|EPI_ISL_1934359|2021-03-29:0,Japan/PG-35638/2021|EPI_ISL_1934361|2021-04-03:0,Japan/PG-30951/2021|EPI_ISL_1930385|2021-03-11:0,Japan/PG-32556/2021|EPI_ISL_1933244|2021-03-26:0,Japan/PG-30678/2021|EPI_ISL_1930344|2021-03-10:0,Japan/PG-32558/2021|EPI_ISL_1933246|2021-03-29:0)184009:1)184008:1)184007:1,Japan/PG-21226/2020|EPI_ISL_1447440|2020-12-14:1,Japan/PG-29859/2021|EPI_ISL_1928195|2021-01-18:1,(Japan/PG-29875/2021|EPI_ISL_1928217|2021-01-18:0,Japan/PG-27116/2021|EPI_ISL_1431294|2021-01-25:0)184011:1,(Japan/PG-29832/2021|EPI_ISL_1928164|2021-01-18:0,Japan/PG-28392/2021|EPI_ISL_1432495|2021-01-04:0)184012:2,Japan/PG-29426/2021|EPI_ISL_1433602|2021-01-20:0,Japan/PG-29421/2021|EPI_ISL_1433593|2021-01-20:0,Japan/PG-29419/2021|EPI_ISL_1433589|2021-01-19:0,Japan/PG-29898/2021|EPI_ISL_1928248|2021-01-18:0)184005:1,Japan/PG-27368/2020|EPI_ISL_1431457|2020-11-26:1,Japan/PG-27367/2020|EPI_ISL_1431456|2020-11-26:2,Japan/PG-25733/2021|EPI_ISL_1428070|2021-01-07:3,Japan/PG-20933/2021|EPI_ISL_1426095|2021-01-18:1,Japan/PG-22233/2021|EPI_ISL_1427026|2021-01-23:4,Japan/PG-21356/2021|EPI_ISL_1426302|2021-01-05:1,(Japan/PG-22783/2020|EPI_ISL_1427454|2020-12-16:1,Japan/PG-22794/2020|EPI_ISL_1427465|2020-12-19:0)184013:1,Japan/PG-20763/2021|EPI_ISL_1425938|2021-01-19:1,Japan/PG-30541/2021|EPI_ISL_1930271|2021-03-16:3,Japan/PG-29882/2021|EPI_ISL_1928228|2021-01-18:1,Japan/PG-31391/2020|EPI_ISL_1932273|2020-12-30:2,Japan/Donner265/2020|EPI_ISL_1973124|2020-12-15:1,(Japan/PG-15055/2020|EPI_ISL_892985|2020:0,Japan/PG-15057/2020|EPI_ISL_892987|2020:0,Japan/PG-14178/2020|EPI_ISL_895690|2020-12:0)184014:1,(Japan/PG-29021/2021|EPI_ISL_1433459|2021-01-12:0,Japan/PG-19357/2021|EPI_ISL_1128076|2021-01-06:0)184015:1,(Japan/PG-14971/2020|EPI_ISL_892901|2020:0,Japan/PG-14976/2020|EPI_ISL_892906|2020:0)184016:1,Japan/PG-15761/2020|EPI_ISL_894571|2020-11:0,Japan/PG-32205/2021|EPI_ISL_1972921|2021-01-01:0,Japan/PG-28342/2021|EPI_ISL_1432410|2021-01-04:0,Japan/PG-28341/2021|EPI_ISL_1432408|2021-01-04:0,Japan/PG-28938/2020|EPI_ISL_1432988|2020-12-14:0,Japan/PG-27371/2020|EPI_ISL_1431460|2020-12-12:0,Japan/PG-27370/2020|EPI_ISL_1431459|2020-12-12:0,Japan/PG-27369/2020|EPI_ISL_1431458|2020-11-27:0,Japan/PG-27366/2020|EPI_ISL_1431455|2020-11-24:0,Japan/PG-27069/2020|EPI_ISL_1431254|2020-12-21:0,Japan/PG-29069/2021|EPI_ISL_1433521|2021-02-15:0,Japan/PG-27825/2021|EPI_ISL_1432037|2021-02-04:0,Japan/PG-27824/2021|EPI_ISL_1432035|2021-02-04:0,Japan/PG-27823/2021|EPI_ISL_1432034|2021-02-04:0,Japan/PG-28361/2021|EPI_ISL_1432441|2021-01-04:0,Japan/PG-28965/2021|EPI_ISL_1433036|2021-01-12:0,Japan/PG-13341/2020|EPI_ISL_895005|2020-11:0,Japan/PG-29937/2021|EPI_ISL_1928297|2021-02-08:0,Japan/PG-29853/2021|EPI_ISL_1928187|2021-01-18:0)183997:1,Japan/PG-16164/2020|EPI_ISL_918388|2020-11:2,(Japan/PG-27736/2021|EPI_ISL_1431544|2021-01-23:2,Japan/PG-29881/2021|EPI_ISL_1928226|2021-01-18:1,Japan/PG-15536/2020|EPI_ISL_894352|2020-12:0,Japan/PG-17688/2020|EPI_ISL_1131537|2020-12-30:0)184017:4,Japan/PG-12560/2020|EPI_ISL_896974|2020-11:11,Japan/Tokyo-Showa-Pt-No.44/2021|EPI_ISL_1752631|2021-02-16:2,((Japan/Tokyo-Showa-Pt-No.31/2021|EPI_ISL_1752618|2021-01-13:0,Japan/Tokyo-Showa-Pt-No.42/2021|EPI_ISL_1752629|2021-02-08:0,Japan/Tokyo-Showa-Pt-No.40/2021|EPI_ISL_1752627|2021-01-28:0)184019:1,Japan/Tokyo-Showa-Pt-No.18/2020|EPI_ISL_1752605|2020-12-23:0,Japan/Tokyo-Showa-Pt-No.33/2021|EPI_ISL_1752620|2021-01-14:0,Japan/Tokyo-Showa-Pt-No.29/2021|EPI_ISL_1752616|2021-01-08:0)184018:1,Japan/Tokyo-Showa-Pt-No.30/2021|EPI_ISL_1752617|2021-01-09:1,(Japan/Tokyo-Showa-Pt-No.37/2021|EPI_ISL_1752624|2021-01-22:0,Japan/Tokyo-Showa-Pt-No.26/2021|EPI_ISL_1752613|2021-01-07:0,Japan/Tokyo-Showa-Pt-No.36/2021|EPI_ISL_1752623|2021-01-19:0)184020:1,Japan/PG-18898/2020|EPI_ISL_1127155|2020-11-30:0,Japan/Tokyo-Showa-Pt-No.45/2020|EPI_ISL_1752632|2020-12-19:0,Japan/Tokyo-Showa-Pt-No.20/2020|EPI_ISL_1752607|2020-12-25:0,Japan/Tokyo-Showa-Pt-No.34/2021|EPI_ISL_1752621|2021-01-18:0,Japan/Tokyo-Showa-Pt-No.47/2020|EPI_ISL_1752634|2020-12-21:0,Japan/Tokyo-Showa-Pt-No.35/2021|EPI_ISL_1752622|2021-01-18:0,Japan/Tokyo-Showa-Pt-No.16/2020|EPI_ISL_1752603|2020-12-18:0,Japan/Tokyo-Showa-Pt-No.15/2020|EPI_ISL_1752602|2020-12-18:0,Japan/Tokyo-Showa-Pt-No.25/2021|EPI_ISL_1752612|2021-01-04:0,Japan/Tokyo-Showa-Pt-No.27/2021|EPI_ISL_1752614|2021-01-07:0,Japan/PG-21212/2020|EPI_ISL_1447426|2020-12-07:0,Japan/PG-27071/2020|EPI_ISL_1431256|2020-12-21:0,Japan/PG-15764/2020|EPI_ISL_894574|2020-11:0)183954:1,(((Japan/PG-13913/2020|EPI_ISL_895493|2020-11:1,Japan/PG-17481/2020|EPI_ISL_1131401|2020-12-30:0,Japan/PG-13929/2020|EPI_ISL_895509|2020-12:0,Japan/PG-17480/2020|EPI_ISL_1131400|2020-12-30:0,Japan/PG-12601/2020|EPI_ISL_897015|2020-11:0,Japan/PG-12600/2020|EPI_ISL_897014|2020-11:0,Japan/PG-13415/2020|EPI_ISL_895078|2020-11:0)184023:3,(Japan/PG-14862/2020|EPI_ISL_892792|2020:1,Japan/PG-14863/2020|EPI_ISL_892793|2020:0)184024:2,(Japan/PG-12408/2020|EPI_ISL_896822|2020-11:2,(Japan/PG-15908/2020|EPI_ISL_894712|2020-12:1,Japan/PG-13424/2020|EPI_ISL_895087|2020-11:1,(Japan/PG-24648/2021|EPI_ISL_1430117|2021-01-16:1,Japan/PG-20424/2021|EPI_ISL_1125029|2021-01-06:0,Japan/PG-20420/2021|EPI_ISL_1125021|2021-01-05:0,Japan/PG-20421/2021|EPI_ISL_1125023|2021-01-05:0,Japan/PG-34368/2021|EPI_ISL_1934286|2021-02-15:0,Japan/PG-34373/2021|EPI_ISL_1934291|2021-02-17:0)184027:1,Japan/PG-23998/2020|EPI_ISL_1425331|2020-12-10:1,Japan/PG-22079/2021|EPI_ISL_1472118|2021-01-11:1,Japan/PG-29144/2021|EPI_ISL_1472250|2021-01-11:2,((Japan/PG-22435/2021|EPI_ISL_1426598|2021-02-01:1,(Japan/PG-22462/2021|EPI_ISL_1426612|2021-02-04:1,Japan/PG-22461/2021|EPI_ISL_1426611|2021-02-04:0,Japan/PG-22453/2021|EPI_ISL_1426605|2021-02-03:0)184030:1,Japan/PG-22455/2021|EPI_ISL_1426607|2021-02-03:1,Japan/PG-22445/2021|EPI_ISL_1426602|2021-02-02:1,Japan/PG-22431/2021|EPI_ISL_1426597|2021-01-31:0,Japan/PG-22429/2021|EPI_ISL_1426596|2021-01-31:0,Japan/PG-22423/2021|EPI_ISL_1426594|2021-01-30:0,Japan/PG-24269/2021|EPI_ISL_1429602|2021-02-08:0,Japan/PG-22458/2021|EPI_ISL_1426610|2021-02-03:0,Japan/PG-22442/2021|EPI_ISL_1426601|2021-02-02:0)184029:1,Japan/PG-24270/2021|EPI_ISL_1429603|2021-02-08:1,Japan/PG-22436/2021|EPI_ISL_1426599|2021-02-01:0,Japan/PG-22426/2021|EPI_ISL_1426595|2021-01-30:0,Japan/PG-24273/2021|EPI_ISL_1429604|2021-02-09:0,Japan/PG-24258/2021|EPI_ISL_1429601|2021-02-05:0,Japan/PG-24257/2021|EPI_ISL_1429600|2021-02-04:0,Japan/PG-24256/2021|EPI_ISL_1429599|2021-02-03:0,Japan/PG-22457/2021|EPI_ISL_1426609|2021-02-03:0,Japan/PG-22456/2021|EPI_ISL_1426608|2021-02-03:0,Japan/PG-22454/2021|EPI_ISL_1426606|2021-02-03:0,Japan/PG-22451/2021|EPI_ISL_1426604|2021-02-02:0,Japan/PG-22446/2021|EPI_ISL_1426603|2021-02-02:0,Japan/PG-22437/2021|EPI_ISL_1426600|2021-02-01:0)184028:3,Japan/PG-26349/2021|EPI_ISL_1428453|2021-01-13:0,Japan/PG-22132/2021|EPI_ISL_1472171|2021-01-16:0,Japan/PG-29145/2021|EPI_ISL_1472251|2021-01-13:0,Japan/PG-27456/2021|EPI_ISL_2014896|2021-01-21:0,Japan/PG-27251/2021|EPI_ISL_2014866|2021-01-07:0,Japan/PG-27252/2021|EPI_ISL_2014867|2021-01-07:0)184026:1)184025:1,Japan/PG-12428/2020|EPI_ISL_896842|2020-11:0,Japan/PG-11875/2020|EPI_ISL_893526|2020-11:0,Japan/PG-14860/2020|EPI_ISL_892790|2020:0,Japan/PG-11960/2020|EPI_ISL_898791|2020-11:0,Japan/PG-13402/2020|EPI_ISL_895065|2020-12:0)184022:1,(((Japan/PG-20050/2021|EPI_ISL_1124578|2021-01:2,Japan/PG-19132/2021|EPI_ISL_1127881|2021-01:1,Japan/PG-20049/2021|EPI_ISL_1124576|2021-01:0,Japan/PG-20040/2021|EPI_ISL_1124560|2021-01:0,Japan/PG-20039/2021|EPI_ISL_1124558|2021-01:0,Japan/PG-19137/2021|EPI_ISL_1127886|2021-01:0,Japan/PG-19136/2021|EPI_ISL_1127885|2021-01:0,Japan/PG-19135/2021|EPI_ISL_1127884|2021-01:0,Japan/PG-19131/2021|EPI_ISL_1127880|2021-01:0,Japan/PG-19130/2021|EPI_ISL_1127879|2021-01:0)184033:2,Japan/PG-19853/2020|EPI_ISL_1122350|2020-11-15:1,Japan/PG-24978/2020|EPI_ISL_1434754|2020-12-11:1,(Japan/PG-25004/2020|EPI_ISL_1434804|2020-12-24:0,Japan/PG-19852/2020|EPI_ISL_1122349|2020-11-13:2,Japan/PG-26840/2021|EPI_ISL_1435104|2021-02-10:1)184034:3,((Japan/PG-22771/2020|EPI_ISL_1427442|2020-12-08:0,(Japan/PG-20501/2021|EPI_ISL_1425759|2021-01-06:0,Japan/PG-20502/2021|EPI_ISL_1425760|2021-01-06:0)184037:2)184036:2,Japan/PG-26829/2020|EPI_ISL_1435083|2020-11-30:0,Japan/PG-26830/2020|EPI_ISL_1435085|2020-11-30:0,Japan/PG-26820/2020|EPI_ISL_1435067|2020-11-24:0,Japan/PG-26819/2020|EPI_ISL_1435066|2020-11-24:0,Japan/PG-26818/2020|EPI_ISL_1435064|2020-11-24:0)184035:1,Japan/PG-27450/2020|EPI_ISL_1435179|2020-12-11:2,Japan/PG-27445/2020|EPI_ISL_1435169|2020-12-10:2,(Japan/PG-18332/2020|EPI_ISL_1127197|2020-12-10:0,Japan/PG-21180/2020|EPI_ISL_1447394|2020-11-24:0,Japan/PG-25000/2020|EPI_ISL_1434797|2020-12-21:0,Japan/PG-18333/2020|EPI_ISL_1127198|2020-12-10:0,Japan/PG-19857/2020|EPI_ISL_1122354|2020-11-19:0)184038:1,(Japan/PG-26822/2020|EPI_ISL_1435069|2020-11-24:0,Japan/PG-19856/2020|EPI_ISL_1122353|2020-11-19:0)184039:1,(Japan/PG-27443/2020|EPI_ISL_1435165|2020-12-10:0,Japan/PG-27419/2020|EPI_ISL_1435119|2020-12-03:0)184040:2,Japan/PG-16182/2020|EPI_ISL_918406|2020-11:0,Japan/PG-24979/2020|EPI_ISL_1434756|2020-12-11:0,Japan/PG-27431/2020|EPI_ISL_1435143|2020-12-07:0,Japan/PG-27449/2020|EPI_ISL_1435177|2020-12-11:0,Japan/PG-16179/2020|EPI_ISL_918403|2020-11:0,Japan/PG-16177/2020|EPI_ISL_918401|2020-11:0)184032:1,Japan/PG-18879/2020|EPI_ISL_1127719|2020-11-23:1,(Japan/PG-16178/2020|EPI_ISL_918402|2020-11:1,Japan/PG-16165/2020|EPI_ISL_918389|2020-11:2,(Japan/PG-27420/2020|EPI_ISL_1435121|2020-12-04:0,Japan/PG-27427/2020|EPI_ISL_1435135|2020-12-07:0)184042:3,Japan/PG-16175/2020|EPI_ISL_918399|2020-11:0,Japan/PG-16167/2020|EPI_ISL_918391|2020-11:0,Japan/PG-16166/2020|EPI_ISL_918390|2020-11:0,Japan/PG-16161/2020|EPI_ISL_918385|2020-11:0,Japan/PG-16160/2020|EPI_ISL_918384|2020-11:0,Japan/PG-16159/2020|EPI_ISL_918383|2020-11:0,Japan/PG-16158/2020|EPI_ISL_918382|2020-11:0,Japan/PG-16155/2020|EPI_ISL_918380|2020-11:0)184041:1,Japan/PG-19855/2020|EPI_ISL_1122352|2020-11-15:1,(Japan/PG-28012/2021|EPI_ISL_1432232|2021-01-10:3,Japan/PG-14459/2020|EPI_ISL_892392|2020-12:0,Japan/PG-24925/2020|EPI_ISL_1430377|2020-12-09:2)184043:1,((Japan/PG-26836/2020|EPI_ISL_1435098|2020-12-11:0,Japan/PG-25001/2020|EPI_ISL_1434799|2020-12-22:0)184045:4,Japan/PG-25003/2020|EPI_ISL_1434803|2020-12-24:0,Japan/PG-26838/2020|EPI_ISL_1435102|2020-12-11:0,Japan/PG-26837/2020|EPI_ISL_1435100|2020-12-11:0,Japan/PG-26835/2020|EPI_ISL_1435096|2020-12-13:0,Japan/PG-27442/2020|EPI_ISL_1435163|2020-11-30:0,Japan/PG-27440/2020|EPI_ISL_1435158|2020-11-30:0,Japan/PG-27439/2020|EPI_ISL_1435156|2020-11-30:0,Japan/PG-27438/2020|EPI_ISL_1435155|2020-11-29:0,Japan/PG-27437/2020|EPI_ISL_1435152|2020-11-29:0,Japan/PG-27436/2020|EPI_ISL_1435151|2020-11-29:0)184044:1,Japan/PG-25240/2020|EPI_ISL_1427742|2020-11-12:1,Japan/PG-17001/2020|EPI_ISL_1129041|2020-11-11:0,Japan/PG-16176/2020|EPI_ISL_918400|2020-11:0,Japan/PG-18869/2020|EPI_ISL_1127711|2020-11-19:0,Japan/PG-19854/2020|EPI_ISL_1122351|2020-11-15:0)184031:1,(Japan/PG-16620/2020|EPI_ISL_1128170|2020-12-03:1,(Japan/PG-21258/2020|EPI_ISL_1447472|2020-11-24:1,Japan/PG-12748/2020|EPI_ISL_897162|2020-11:0)184047:1,Japan/PG-14705/2020|EPI_ISL_892637|2020-12:3,Japan/PG-14716/2020|EPI_ISL_892648|2020-12:0,Japan/PG-12747/2020|EPI_ISL_897161|2020-11:0)184046:1,Japan/PG-15757/2020|EPI_ISL_894567|2020-11:1,Japan/PG-12954/2020|EPI_ISL_897366|2020-11:4,(Japan/PG-12363/2020|EPI_ISL_896777|2020-11:1,Japan/PG-15816/2020|EPI_ISL_894624|2020-12:0)184048:1,(Japan/Donner185/2020|EPI_ISL_915376|2020-11-25:0,((Japan/Donner137/2020|EPI_ISL_860157|2020-11-11:0,Japan/Donner138/2020|EPI_ISL_860158|2020-11-16:1)184051:3,Japan/PG-10702/2020|EPI_ISL_893415|2020-11:0,Japan/PG-10703/2020|EPI_ISL_893416|2020-11:0,Japan/PG-10701/2020|EPI_ISL_893414|2020-11:0)184050:1)184049:2,Japan/PG-27055/2020|EPI_ISL_1431241|2020-12-14:1,(Japan/PG-22781/2020|EPI_ISL_1427452|2020-12-14:1,Japan/PG-12622/2020|EPI_ISL_897036|2020-11:1)184052:1,Japan/PG-21001/2021|EPI_ISL_1426156|2021-01-19:1,Japan/PG-21162/2020|EPI_ISL_1447376|2020-11-16:2,Japan/PG-23812/2020|EPI_ISL_1429447|2020-11-09:2,(Japan/PG-18285/2021|EPI_ISL_1132100|2021-01-10:1,(Japan/PG-28405/2021|EPI_ISL_1432518|2021-01-04:1,Japan/PG-18284/2021|EPI_ISL_1132099|2021-01-10:0)184054:1,Japan/Donner423/2021|EPI_ISL_1973272|2021-02-15:1,Japan/PG-18283/2021|EPI_ISL_1132098|2021-01-10:0,Japan/PG-23882/2021|EPI_ISL_1429513|2021-01-04:0,Japan/PG-29860/2021|EPI_ISL_1928196|2021-01-18:0)184053:2,(Japan/PG-28785/2021|EPI_ISL_1432897|2021-01-24:0,Japan/PG-20926/2021|EPI_ISL_1426088|2021-01-18:2,(Japan/Donner405/2021|EPI_ISL_1973258|2021-02-06:1,(Japan/PG-33537/2021|EPI_ISL_1933313|2021-03-22:1,Japan/PG-33636/2021|EPI_ISL_1933352|2021-03-23:2,Japan/PG-33619/2021|EPI_ISL_1933346|2021-03-23:1,Japan/PG-31589/2021|EPI_ISL_2029055|2021-03-30:1,(Japan/TKYK01018/2021|EPI_ISL_2080593|2021-04:0,Japan/PG-35494/2021|EPI_ISL_1934349|2021-04-02:1)184058:1,Japan/PG-31055/2021|EPI_ISL_1930507|2021-03-10:0,Japan/PG-33590/2021|EPI_ISL_1933333|2021-03-22:0,Japan/PG-33567/2021|EPI_ISL_1933321|2021-03-22:0,Japan/PG-33563/2021|EPI_ISL_1933320|2021-03-22:0,Japan/PG-33705/2021|EPI_ISL_1933379|2021-03-24:0,Japan/PG-33635/2021|EPI_ISL_1933351|2021-03-23:0,Japan/PG-33632/2021|EPI_ISL_1933349|2021-03-23:0)184057:2)184056:1)184055:1,Japan/PG-21163/2020|EPI_ISL_1447377|2020-11-16:3,(Japan/PG-26825/2020|EPI_ISL_1435075|2020-11-27:0,Japan/PG-12940/2020|EPI_ISL_897352|2020-11:0)184059:3,Japan/PG-12557/2020|EPI_ISL_896971|2020-11:0,Japan/PG-27128/2021|EPI_ISL_1431301|2021-01-25:0,Japan/PG-29046/2021|EPI_ISL_1433498|2021-01-12:0,Japan/PG-23927/2021|EPI_ISL_1429554|2021-01-25:0)184021:1,Japan/PG-11085/2020|EPI_ISL_901721|2020-10:1,(Japan/PG-12542/2020|EPI_ISL_896956|2020-11:0,(Japan/PG-12315/2020|EPI_ISL_896729|2020-11:1,Japan/PG-12318/2020|EPI_ISL_896732|2020-11:0,Japan/PG-12313/2020|EPI_ISL_896728|2020-11:0,Japan/PG-12312/2020|EPI_ISL_896727|2020-11:0,Japan/PG-12311/2020|EPI_ISL_896726|2020-11:0,Japan/PG-12305/2020|EPI_ISL_896720|2020-11:0,Japan/PG-12301/2020|EPI_ISL_896716|2020-11:0)184061:2)184060:1,Japan/PG-11766/2020|EPI_ISL_898627|2020-11:1,Japan/PG-11176/2020|EPI_ISL_898083|2020-10:2,((Japan/PG-22682/2020|EPI_ISL_1427358|2020-10-29:1,Japan/PG-22706/2020|EPI_ISL_1427382|2020-11-04:1,Japan/PG-22681/2020|EPI_ISL_1427357|2020-10-29:1,Japan/PG-22685/2020|EPI_ISL_1427361|2020-10-29:0,Japan/PG-22687/2020|EPI_ISL_1427363|2020-10-29:0)184063:1,Japan/PG-22684/2020|EPI_ISL_1427360|2020-10-29:1,Japan/PG-22691/2020|EPI_ISL_1427367|2020-10-29:0,Japan/PG-22692/2020|EPI_ISL_1427368|2020-10-29:0,Japan/PG-22690/2020|EPI_ISL_1427366|2020-10-29:0,Japan/PG-22705/2020|EPI_ISL_1427381|2020-11-04:0,Japan/PG-22680/2020|EPI_ISL_1427356|2020-10-29:0)184062:1,(Japan/PG-22677/2020|EPI_ISL_1427353|2020-10-29:1,Japan/PG-22747/2020|EPI_ISL_1427419|2020-11-28:1,Japan/PG-22744/2020|EPI_ISL_1427416|2020-11-26:1,(Japan/PG-22679/2020|EPI_ISL_1427355|2020-10-29:0,Japan/PG-22694/2020|EPI_ISL_1427370|2020-11-01:0)184065:1,Japan/PG-22688/2020|EPI_ISL_1427364|2020-10-29:0,Japan/PG-22689/2020|EPI_ISL_1427365|2020-10-29:0,Japan/PG-22686/2020|EPI_ISL_1427362|2020-10-29:0,Japan/PG-22683/2020|EPI_ISL_1427359|2020-10-29:0,Japan/PG-22673/2020|EPI_ISL_1427349|2020-10-28:0,Japan/PG-22672/2020|EPI_ISL_1427348|2020-10-28:0,Japan/PG-22678/2020|EPI_ISL_1427354|2020-10-29:0,Japan/PG-22675/2020|EPI_ISL_1427351|2020-10-28:0,Japan/PG-22674/2020|EPI_ISL_1427350|2020-10-28:0)184064:1)183953:1,(((Japan/ItaruYanagihara-3/2020|EPI_ISL_1363761|2020-12:4,(Japan/PG-16418/2020|EPI_ISL_1128421|2020-12-16:0,Japan/PG-16419/2020|EPI_ISL_1128422|2020-12-16:0)184069:1,Japan/PG-14304/2020|EPI_ISL_895938|2020-12:0,Japan/PG-14297/2020|EPI_ISL_895931|2020-12:0,Japan/PG-19205/2020|EPI_ISL_1127951|2020-11-29:0,Japan/PG-13663/2020|EPI_ISL_895327|2020-12:0,Japan/PG-12855/2020|EPI_ISL_897269|2020-12:0)184068:1,((Japan/PG-15068/2020|EPI_ISL_892998|2020:1,Japan/PG-15088/2020|EPI_ISL_893018|2020:0,Japan/PG-15089/2020|EPI_ISL_893019|2020:0)184071:1,Japan/PG-16604/2021|EPI_ISL_1128597|2021-01-05:1,(Japan/PG-16598/2021|EPI_ISL_1128591|2021-01-04:1,Japan/PG-14176/2020|EPI_ISL_895688|2020-12:1,(Japan/PG-20525/2021|EPI_ISL_1425782|2021-01-06:0,Japan/PG-20526/2021|EPI_ISL_1425783|2021-01-06:0)184073:1,Japan/PG-16599/2021|EPI_ISL_1128592|2021-01-04:0,Japan/PG-20583/2021|EPI_ISL_1425840|2021-01-19:0,Japan/PG-20534/2021|EPI_ISL_1425791|2021-01-08:0,Japan/PG-15080/2020|EPI_ISL_893010|2020:0,Japan/PG-16593/2021|EPI_ISL_1128586|2021-01-04:0,Japan/PG-16592/2021|EPI_ISL_1128585|2021-01-04:0,Japan/PG-16590/2021|EPI_ISL_1128583|2021-01-04:0,Japan/PG-16586/2021|EPI_ISL_1128579|2021-01-01:0,Japan/PG-16567/2020|EPI_ISL_1128560|2020-12-28:0,Japan/PG-16564/2020|EPI_ISL_1128557|2020-12-27:0,Japan/PG-16544/2020|EPI_ISL_1128537|2020-12-24:0,Japan/PG-15073/2020|EPI_ISL_893003|2020:0)184072:1,(Japan/PG-19927/2020|EPI_ISL_1123433|2020-12-24:1,Japan/PG-14179/2020|EPI_ISL_895691|2020-12:1,Japan/PG-14162/2020|EPI_ISL_895674|2020-12:1,(Japan/PG-27325/2021|EPI_ISL_1431416|2021-01-30:1,Japan/PG-27339/2021|EPI_ISL_1431428|2021-01-21:3,Japan/PG-24770/2021|EPI_ISL_1430231|2021-01-14:1,Japan/PG-36874/2021|EPI_ISL_1934600|2021-01-06:1)184075:3,Japan/PG-16578/2020|EPI_ISL_1128571|2020-12-30:0,Japan/PG-19926/2020|EPI_ISL_1124364|2020-12-17:0,Japan/PG-16547/2020|EPI_ISL_1128540|2020-12-25:0)184074:1,(Japan/PG-27103/2021|EPI_ISL_1431282|2021-01-25:1,Japan/PG-20524/2021|EPI_ISL_1425781|2021-01-06:1,Japan/PG-16574/2020|EPI_ISL_1128567|2020-12-30:0,Japan/PG-23084/2020|EPI_ISL_1428883|2020-12-29:0,Japan/PG-28396/2021|EPI_ISL_1432502|2021-01-04:0,Japan/PG-18905/2020|EPI_ISL_1127744|2020-12-24:0,Japan/PG-16573/2020|EPI_ISL_1128566|2020-12-30:0,Japan/PG-16572/2020|EPI_ISL_1128565|2020-12-29:0,Japan/PG-16562/2020|EPI_ISL_1128555|2020-12-27:0,Japan/PG-16553/2020|EPI_ISL_1128546|2020-12-26:0)184076:1,(Japan/PG-16559/2020|EPI_ISL_1128552|2020-12-25:0,(Japan/PG-16580/2020|EPI_ISL_1128573|2020-12-31:0,Japan/PG-16581/2020|EPI_ISL_1128574|2020-12-31:0)184078:1)184077:1,(Japan/PG-14174/2020|EPI_ISL_895686|2020-12:1,Japan/PG-15061/2020|EPI_ISL_892991|2020:0,Japan/PG-15062/2020|EPI_ISL_892992|2020:0,Japan/PG-15052/2020|EPI_ISL_892982|2020:0,Japan/PG-14173/2020|EPI_ISL_895685|2020-12:0)184079:1,Japan/PG-16546/2020|EPI_ISL_1128539|2020-12-25:2,Japan/PG-16205/2020|EPI_ISL_1128214|2020-12-28:1,Japan/PG-12996/2020|EPI_ISL_897408|2020-11:1,Japan/PG-14187/2020|EPI_ISL_895699|2020-12:4,(Japan/PG-16554/2020|EPI_ISL_1128547|2020-12-25:1,Japan/PG-15381/2020|EPI_ISL_893265|2020-12:0,Japan/PG-15380/2020|EPI_ISL_893264|2020-12:0)184080:2,(Japan/PG-19885/2021|EPI_ISL_1124288|2021-01-12:2,Japan/PG-20107/2021|EPI_ISL_1169026|2021-01-18:2)184081:1,Japan/PG-13027/2020|EPI_ISL_897439|2020-12:1,Japan/PG-23829/2020|EPI_ISL_1429464|2020-11-21:1,Japan/PG-20528/2021|EPI_ISL_1425785|2021-01-06:3,(Japan/PG-24172/2021|EPI_ISL_1429755|2021-01-26:4,(Japan/PG-20542/2021|EPI_ISL_1425799|2021-01-09:0,Japan/PG-20568/2021|EPI_ISL_1425825|2021-01-14:0,Japan/PG-20530/2021|EPI_ISL_1425787|2021-01-07:0)184083:1)184082:1,Japan/PG-16541/2020|EPI_ISL_1128534|2020-12-23:2,Japan/PG-24468/2020|EPI_ISL_1429943|2020-12-21:2,Japan/PG-15086/2020|EPI_ISL_893016|2020:0,Japan/PG-25504/2021|EPI_ISL_1427875|2021-01-07:0,Japan/PG-25503/2021|EPI_ISL_1427874|2021-01-07:0,Japan/PG-23822/2020|EPI_ISL_1429457|2020-11-19:0,Japan/PG-20572/2021|EPI_ISL_1425829|2021-01-16:0,Japan/PG-20549/2021|EPI_ISL_1425806|2021-01-11:0,Japan/PG-20548/2021|EPI_ISL_1425805|2021-01-11:0,Japan/PG-24437/2020|EPI_ISL_1429914|2020-12-14:0,Japan/PG-24435/2020|EPI_ISL_1429912|2020-12-14:0,Japan/PG-25095/2021|EPI_ISL_1430465|2021-01-19:0,Japan/PG-20541/2021|EPI_ISL_1425798|2021-01-08:0,Japan/PG-20540/2021|EPI_ISL_1425797|2021-01-08:0,Japan/PG-20539/2021|EPI_ISL_1425796|2021-01-08:0,Japan/PG-25538/2021|EPI_ISL_1427907|2021-01-10:0,Japan/PG-28977/2021|EPI_ISL_1433391|2021-01-12:0,Japan/PG-15081/2020|EPI_ISL_893011|2020:0,Japan/PG-15077/2020|EPI_ISL_893007|2020:0,Japan/PG-15075/2020|EPI_ISL_893005|2020:0,Japan/PG-15074/2020|EPI_ISL_893004|2020:0,Japan/PG-13951/2020|EPI_ISL_895531|2020-11:0,Japan/PG-18072/2021|EPI_ISL_1131898|2021-01-05:0,Japan/PG-18059/2020|EPI_ISL_1131886|2020-12-28:0,Japan/PG-18055/2020|EPI_ISL_1131882|2020-12-26:0,Japan/PG-18047/2020|EPI_ISL_1131874|2020-12-22:0,Japan/PG-14197/2020|EPI_ISL_895709|2020-12:0,Japan/PG-14192/2020|EPI_ISL_895704|2020-12:0,Japan/PG-14191/2020|EPI_ISL_895703|2020-12:0,Japan/PG-14190/2020|EPI_ISL_895702|2020-12:0,Japan/PG-14188/2020|EPI_ISL_895700|2020-12:0,Japan/PG-16575/2020|EPI_ISL_1128568|2020-12-30:0,Japan/PG-16570/2020|EPI_ISL_1128563|2020-12-29:0,Japan/PG-16569/2020|EPI_ISL_1128562|2020-12-29:0,Japan/PG-16565/2020|EPI_ISL_1128558|2020-12-27:0,Japan/PG-16560/2020|EPI_ISL_1128553|2020-12-27:0,Japan/PG-15069/2020|EPI_ISL_892999|2020:0,Japan/PG-15060/2020|EPI_ISL_892990|2020:0,Japan/PG-16548/2020|EPI_ISL_1128541|2020-12-25:0,Japan/PG-16538/2020|EPI_ISL_1128531|2020-12-23:0,Japan/PG-16537/2020|EPI_ISL_1128530|2020-12-23:0,Japan/PG-16536/2020|EPI_ISL_1128529|2020-12-23:0,Japan/PG-16535/2020|EPI_ISL_1128528|2020-12-23:0,Japan/PG-13008/2020|EPI_ISL_897420|2020-11:0,Japan/PG-13007/2020|EPI_ISL_897419|2020-11:0,Japan/PG-13006/2020|EPI_ISL_897418|2020-11:0,Japan/PG-12995/2020|EPI_ISL_897407|2020-11:0,Japan/PG-12993/2020|EPI_ISL_897405|2020-11:0,Japan/Donner111/2020|EPI_ISL_860137|2020-11-11:0,Japan/PG-15072/2020|EPI_ISL_893002|2020:0,Japan/PG-14185/2020|EPI_ISL_895697|2020-12:0,Japan/PG-14181/2020|EPI_ISL_895693|2020-12:0,Japan/PG-14177/2020|EPI_ISL_895689|2020-12:0,Japan/PG-14172/2020|EPI_ISL_895684|2020-12:0,Japan/PG-14165/2020|EPI_ISL_895677|2020-12:0,Japan/PG-14158/2020|EPI_ISL_895670|2020-12:0,Japan/PG-14157/2020|EPI_ISL_895669|2020-12:0,Japan/PG-13026/2020|EPI_ISL_897438|2020-12:0,Japan/PG-13023/2020|EPI_ISL_897435|2020-12:0)184070:1,(Japan/PG-14906/2020|EPI_ISL_892836|2020:1,Japan/PG-16814/2020|EPI_ISL_1128809|2020-12-24:3,Japan/PG-16810/2020|EPI_ISL_1128802|2020-12-23:2,Japan/PG-14897/2020|EPI_ISL_892827|2020:1,Japan/PG-14895/2020|EPI_ISL_892825|2020:1,Japan/PG-14907/2020|EPI_ISL_892837|2020:0,Japan/PG-14910/2020|EPI_ISL_892840|2020:0,Japan/PG-14905/2020|EPI_ISL_892835|2020:0,Japan/PG-14904/2020|EPI_ISL_892834|2020:0,Japan/PG-14900/2020|EPI_ISL_892830|2020:0,Japan/PG-16818/2020|EPI_ISL_1128814|2020-12-28:0,Japan/PG-16813/2020|EPI_ISL_1128807|2020-12-24:0,Japan/PG-16811/2020|EPI_ISL_1128804|2020-12-23:0,Japan/PG-16806/2020|EPI_ISL_1128795|2020-12-22:0,Japan/PG-16803/2020|EPI_ISL_1128790|2020-12-21:0,Japan/PG-14899/2020|EPI_ISL_892829|2020:0,Japan/PG-14896/2020|EPI_ISL_892826|2020:0)184084:1,(Japan/Donner231/2020|EPI_ISL_1137610|2020-12-03:0,(Japan/PG-22411/2020|EPI_ISL_1427185|2020-12-16:1,Japan/PG-22473/2020|EPI_ISL_1427228|2020-12-25:0,Japan/PG-22463/2020|EPI_ISL_1427218|2020-12-16:0)184086:1,(Japan/PG-13492/2020|EPI_ISL_895155|2020-12:0,Japan/PG-13493/2020|EPI_ISL_895156|2020-12:0,Japan/PG-13491/2020|EPI_ISL_895154|2020-12:0)184087:2)184085:1,(Japan/PG-14924/2020|EPI_ISL_892854|2020:1,(Japan/PG-14706/2020|EPI_ISL_892638|2020-12:1,Japan/PG-12753/2020|EPI_ISL_897167|2020-11:1,(Japan/PG-17711/2021|EPI_ISL_1131560|2021-01-08:1,(Japan/PG-17705/2021|EPI_ISL_1131554|2021-01-06:1,Japan/PG-17706/2021|EPI_ISL_1131555|2021-01-06:0,Japan/PG-17704/2021|EPI_ISL_1131553|2021-01-06:0)184091:1,Japan/PG-17690/2021|EPI_ISL_1131539|2021-01-01:0)184090:2,Japan/PG-12755/2020|EPI_ISL_897169|2020-11:0,Japan/PG-12754/2020|EPI_ISL_897168|2020-11:0)184089:2)184088:2,Japan/PG-12024/2020|EPI_ISL_898855|2020-11:1,Japan/PG-12546/2020|EPI_ISL_896960|2020-11:1,(Japan/PG-16607/2020|EPI_ISL_1128600|2020-11-28:0,Japan/PG-16608/2020|EPI_ISL_1128601|2020-11-28:1)184092:2,Japan/PG-15790/2020|EPI_ISL_894300|2020-11:1,Japan/PG-14402/2020|EPI_ISL_896036|2020-11:1,Japan/Donner223/2020|EPI_ISL_915413|2020-11-23:1,Japan/PG-15784/2020|EPI_ISL_894593|2020-11:1,Japan/PG-15783/2020|EPI_ISL_894592|2020-11:1,((Japan/PG-22763/2020|EPI_ISL_1427434|2020-12-04:0,Japan/PG-22765/2020|EPI_ISL_1427436|2020-12-06:0)184094:1,Japan/PG-14893/2020|EPI_ISL_892823|2020:0,Japan/PG-14963/2020|EPI_ISL_892893|2020:0)184093:1,(Japan/PG-14562/2020|EPI_ISL_892495|2020-12:1,Japan/PG-14568/2020|EPI_ISL_892501|2020-12:0,Japan/PG-24379/2020|EPI_ISL_1429860|2020-12-03:1)184095:2,(Japan/PG-24065/2021|EPI_ISL_1429651|2021-01-14:1,Japan/PG-20749/2021|EPI_ISL_1425926|2021:0,Japan/PG-20750/2021|EPI_ISL_1425927|2021:0,Japan/PG-32039/2021|EPI_ISL_1932350|2021-01-09:0,Japan/PG-32038/2021|EPI_ISL_1932349|2021-01-09:0,Japan/PG-32037/2021|EPI_ISL_1932348|2021-01-09:0)184096:5,Japan/PG-27053/2020|EPI_ISL_1431240|2020-12-14:2,Japan/PG-20762/2021|EPI_ISL_1425723|2021-01-17:5,Japan/PG-20498/2021|EPI_ISL_1425756|2021-01-05:5,Japan/PG-23909/2021|EPI_ISL_1428776|2021-01-09:3,Japan/PG-23849/2020|EPI_ISL_1428772|2020-12-11:1,Japan/PG-22742/2020|EPI_ISL_1427414|2020-11-24:1,Japan/PG-21187/2020|EPI_ISL_1447401|2020-11-30:1,Japan/PG-21185/2020|EPI_ISL_1447399|2020-11-30:1,((Japan/PG-18053/2020|EPI_ISL_1131880|2020-12-24:1,Japan/PG-24544/2020|EPI_ISL_1430017|2020-12-30:1,Japan/PG-26566/2021|EPI_ISL_1430973|2021-01-13:2,(Japan/PG-27303/2021|EPI_ISL_1431396|2021-02-24:2,Japan/PG-27304/2021|EPI_ISL_1431397|2021-02-24:4,Japan/PG-27302/2021|EPI_ISL_1431395|2021-02-22:2,Japan/PG-27298/2021|EPI_ISL_1431391|2021-02-14:0)184099:3,Japan/PG-19226/2020|EPI_ISL_1127971|2020-12-20:0,Japan/PG-29664/2021|EPI_ISL_1928108|2021-01-16:0)184098:1,((Japan/PG-13116/2020|EPI_ISL_1098726|2020-11-01:1,Japan/PG-14133/2020|EPI_ISL_1098742|2020-11-01:1,Japan/PG-13119/2020|EPI_ISL_1098729|2020-11-01:0,Japan/PG-29140/2020|EPI_ISL_1472246|2020-11-28:0,Japan/PG-25250/2020|EPI_ISL_1427752|2020-11-28:0,Japan/PG-14127/2020|EPI_ISL_1098736|2020-11-01:0,Japan/PG-13118/2020|EPI_ISL_1098728|2020-11-01:0,Japan/PG-13117/2020|EPI_ISL_1098727|2020-11-01:0,Japan/PG-13105/2020|EPI_ISL_1098715|2020-11-01:0,Japan/PG-14145/2020|EPI_ISL_1098754|2020-12-01:0,Japan/PG-14144/2020|EPI_ISL_1098753|2020-11-01:0,Japan/PG-14143/2020|EPI_ISL_1098752|2020-11-01:0,Japan/PG-14140/2020|EPI_ISL_1098749|2020-11-01:0,Japan/PG-14139/2020|EPI_ISL_1098748|2020-11-01:0,Japan/PG-14138/2020|EPI_ISL_1098747|2020-11-01:0,Japan/PG-14137/2020|EPI_ISL_1098746|2020-11-01:0,Japan/PG-14135/2020|EPI_ISL_1098744|2020-11-01:0,Japan/PG-14134/2020|EPI_ISL_1098743|2020-11-01:0,Japan/PG-14132/2020|EPI_ISL_1098741|2020-11-01:0,Japan/PG-14131/2020|EPI_ISL_1098740|2020-11-01:0,Japan/PG-14129/2020|EPI_ISL_1098738|2020-11-01:0)184101:1,Japan/PG-13121/2020|EPI_ISL_1098731|2020-11-01:0,Japan/PG-13120/2020|EPI_ISL_1098730|2020-11-01:0,Japan/PG-13106/2020|EPI_ISL_1098716|2020-11-01:0,Japan/PG-14136/2020|EPI_ISL_1098745|2020-11-01:0,Japan/PG-14130/2020|EPI_ISL_1098739|2020-11-01:0,Japan/PG-15885/2020|EPI_ISL_894691|2020-11:0)184100:1,Japan/PG-16809/2020|EPI_ISL_1128800|2020-12-22:2,(Japan/PG-15869/2020|EPI_ISL_894287|2020-11:1,Japan/PG-12728/2020|EPI_ISL_897142|2020-11:0,Japan/PG-15870/2020|EPI_ISL_894676|2020-11:0,Japan/PG-15866/2020|EPI_ISL_894673|2020-11:0,Japan/PG-12732/2020|EPI_ISL_897146|2020-11:0,Japan/PG-12730/2020|EPI_ISL_897144|2020-11:0)184102:1,Japan/PG-15881/2020|EPI_ISL_894687|2020:2,Japan/PG-16804/2020|EPI_ISL_1128792|2020-12-21:1,Japan/PG-20211/2021|EPI_ISL_1124677|2021-01-05:1,((Japan/PG-28867/2021|EPI_ISL_1432942|2021-01-13:0,Japan/PG-28863/2021|EPI_ISL_1432937|2021-01-10:0)184104:1,Japan/PG-23841/2020|EPI_ISL_1429476|2020-12-03:0,Japan/PG-23843/2020|EPI_ISL_1429478|2020-12-04:0)184103:2,Japan/PG-21992/2021|EPI_ISL_1426989|2021-01-13:2,Japan/PG-26086/2021|EPI_ISL_1427687|2021-01-30:1,Japan/PG-22762/2020|EPI_ISL_1427433|2020-12-04:2,Japan/PG-15523/2020|EPI_ISL_894342|2020-12:0,Japan/PG-24484/2020|EPI_ISL_1429959|2020-12-22:0,Japan/PG-27066/2020|EPI_ISL_1431251|2020-12-14:0,Japan/PG-26237/2020|EPI_ISL_1428341|2020-11-19:0,Japan/PG-25549/2021|EPI_ISL_1427917|2021-01-12:0,Japan/PG-15524/2020|EPI_ISL_894343|2020-12:0,Japan/PG-15821/2020|EPI_ISL_894629|2020-12:0,Japan/PG-14908/2020|EPI_ISL_892838|2020:0)184097:2,Japan/Tokyo-Showa-Pt-No.28/2021|EPI_ISL_1752615|2021-01-07:3,(Japan/PG-13032/2020|EPI_ISL_893553|2020-11:0,Japan/PG-12405/2020|EPI_ISL_896819|2020-11:0,Japan/PG-11953/2020|EPI_ISL_898784|2020-11:0,Japan/PG-11902/2020|EPI_ISL_898736|2020-11:0)184105:1,(Japan/PG-23855/2020|EPI_ISL_1428773|2020-12-12:0,Japan/PG-23858/2020|EPI_ISL_1428774|2020-12-14:0)184106:1,Japan/PG-13042/2020|EPI_ISL_893562|2020-11:0,Japan/Donner360/2020|EPI_ISL_1973218|2020-12-15:0,Japan/Tokyo-Showa-Pt-No.13/2020|EPI_ISL_1752600|2020-12-17:0,Japan/Tokyo-Showa-Pt-No.48/2020|EPI_ISL_1752635|2020-12-22:0,Japan/Tokyo-Showa-Pt-No.46/2020|EPI_ISL_1752633|2020-12-19:0,Japan/Tokyo-Showa-Pt-No.14/2020|EPI_ISL_1752601|2020-12-17:0,Japan/Tokyo-Showa-Pt-No.17/2020|EPI_ISL_1752604|2020-12-19:0,Japan/PG-23796/2020|EPI_ISL_1429432|2020-10-24:0,Japan/PG-22728/2020|EPI_ISL_1427401|2020-11-17:0,Japan/PG-24478/2020|EPI_ISL_1429953|2020-12-21:0,Japan/PG-22761/2020|EPI_ISL_1427432|2020-12-04:0,Japan/PG-24921/2020|EPI_ISL_1430373|2020-12-02:0,Japan/PG-14408/2020|EPI_ISL_896042|2020-11:0,Japan/PG-12737/2020|EPI_ISL_897151|2020-11:0,Japan/PG-15752/2020|EPI_ISL_894562|2020-11:0,Japan/PG-16615/2020|EPI_ISL_1128608|2020-12-02:0,Japan/PG-16614/2020|EPI_ISL_1128607|2020-12-02:0,Japan/PG-17549/2020|EPI_ISL_1168859|2020-12-24:0,Japan/PG-12766/2020|EPI_ISL_897180|2020-11:0,Japan/PG-12764/2020|EPI_ISL_897178|2020-11:0,Japan/PG-12763/2020|EPI_ISL_897177|2020-11:0,Japan/PG-12762/2020|EPI_ISL_897176|2020-11:0,Japan/PG-12761/2020|EPI_ISL_897175|2020-11:0,Japan/PG-12760/2020|EPI_ISL_897174|2020-11:0,Japan/PG-12759/2020|EPI_ISL_897173|2020-11:0,Japan/YCH0016/2020|EPI_ISL_2283780|2020-12-11:0)184067:2,((Japan/TKYN00129/2021|EPI_ISL_1127108|2021-02:1,(Japan/TKYN00131/2021|EPI_ISL_1127110|2021-02:0,Japan/TKYN00132/2021|EPI_ISL_1127111|2021-02:0)184109:2)184108:1,Japan/PG-14362/2020|EPI_ISL_895996|2020-12:3,Japan/PG-14361/2020|EPI_ISL_895995|2020-12:1,(Japan/PG-21002/2021|EPI_ISL_1425568|2021-01-19:1,Japan/PG-21003/2021|EPI_ISL_1426157|2021-01-19:0,Japan/PG-20994/2021|EPI_ISL_1426150|2021-01-21:0)184110:2,(Japan/TKYN00128/2021|EPI_ISL_1127107|2021-02:0,Japan/TKYN00130/2021|EPI_ISL_1127109|2021-02:0,Japan/TKYN00127/2021|EPI_ISL_1127106|2021-02:0)184111:1,(Japan/PG-14358/2020|EPI_ISL_895992|2020-12:0,Japan/TKY58451/2020|EPI_ISL_1069161|2020-12:0)184112:1,(Japan/PG-20587/2020|EPI_ISL_1425844|2020-12-24:0,Japan/PG-18202/2020|EPI_ISL_1132026|2020-12-24:0,Japan/PG-20586/2020|EPI_ISL_1425843|2020-12-24:0)184113:2,Japan/TKY64455/2020|EPI_ISL_1069166|2020-12:0,Japan/TKY64458/2020|EPI_ISL_1069167|2020-12:0,Japan/TKY58472/2020|EPI_ISL_1069165|2020-12:0,Japan/TKY58469/2020|EPI_ISL_1069164|2020-12:0,Japan/TKY58467/2020|EPI_ISL_1069163|2020-12:0,Japan/TKY58459/2020|EPI_ISL_1069162|2020-12:0,Japan/TKY57780/2020|EPI_ISL_1069160|2020-11:0,Japan/TKY57766/2020|EPI_ISL_1069159|2020-11:0,Japan/TKY57761/2020|EPI_ISL_1069158|2020-11:0,Japan/TKY57699/2020|EPI_ISL_1069157|2020-11:0,Japan/PG-16626/2020|EPI_ISL_1128618|2020-12-08:0,Japan/PG-14381/2020|EPI_ISL_896015|2020-11:0,Japan/PG-14380/2020|EPI_ISL_896014|2020-11:0,Japan/PG-14379/2020|EPI_ISL_896013|2020-11:0,Japan/PG-14360/2020|EPI_ISL_895994|2020-12:0,Japan/PG-14359/2020|EPI_ISL_895993|2020-12:0,Japan/PG-14353/2020|EPI_ISL_895987|2020-11:0,Japan/PG-14352/2020|EPI_ISL_895986|2020-11:0,Japan/PG-14351/2020|EPI_ISL_895985|2020-11:0,Japan/TKY58472_2/2020|EPI_ISL_2303997|2020-12:0)184107:2,Japan/PG-13280/2020|EPI_ISL_897594|2020-10:0,Japan/PG-15675/2020|EPI_ISL_894487|2020-10:1)184066:2,((Japan/PG-14042/2020|EPI_ISL_895622|2020-10:1,Japan/PG-12088/2020|EPI_ISL_898919|2020-11:1,Japan/PG-12084/2020|EPI_ISL_898915|2020-11:1,Japan/PG-12083/2020|EPI_ISL_898914|2020-10:3,Japan/PG-12075/2020|EPI_ISL_898906|2020-10:1,Japan/PG-10307/2020|EPI_ISL_901032|2020-10:0,Japan/PG-10308/2020|EPI_ISL_901033|2020-10:0,Japan/PG-10306/2020|EPI_ISL_901031|2020-10:0,Japan/PG-10300/2020|EPI_ISL_901027|2020-10:0,Japan/PG-10299/2020|EPI_ISL_901026|2020-10:0,Japan/PG-10298/2020|EPI_ISL_901025|2020-10:0,Japan/PG-12068/2020|EPI_ISL_898899|2020-10:0,Japan/PG-12067/2020|EPI_ISL_898898|2020-10:0,Japan/PG-12066/2020|EPI_ISL_898897|2020-10:0,Japan/PG-12065/2020|EPI_ISL_898896|2020-10:0,Japan/PG-12064/2020|EPI_ISL_898895|2020-10:0,Japan/PG-12063/2020|EPI_ISL_898894|2020-10:0,Japan/PG-14049/2020|EPI_ISL_895629|2020-10:0,Japan/PG-14048/2020|EPI_ISL_895628|2020-10:0,Japan/PG-14047/2020|EPI_ISL_895627|2020-10:0,Japan/PG-14046/2020|EPI_ISL_895626|2020-10:0,Japan/PG-14045/2020|EPI_ISL_895625|2020-10:0,Japan/PG-14044/2020|EPI_ISL_895624|2020-10:0,Japan/PG-14043/2020|EPI_ISL_895623|2020-10:0,Japan/PG-12082/2020|EPI_ISL_898913|2020-10:0,Japan/PG-12081/2020|EPI_ISL_898912|2020-10:0,Japan/PG-12080/2020|EPI_ISL_898911|2020-10:0,Japan/PG-12079/2020|EPI_ISL_898910|2020-10:0,Japan/PG-12078/2020|EPI_ISL_898909|2020-10:0,Japan/PG-12077/2020|EPI_ISL_898908|2020-10:0,Japan/PG-12076/2020|EPI_ISL_898907|2020-10:0,Japan/PG-12074/2020|EPI_ISL_898905|2020-10:0,Japan/PG-12073/2020|EPI_ISL_898904|2020-10:0,Japan/PG-12072/2020|EPI_ISL_898903|2020-10:0,Japan/PG-12071/2020|EPI_ISL_898902|2020-10:0,Japan/PG-12070/2020|EPI_ISL_898901|2020-10:0,Japan/PG-12069/2020|EPI_ISL_898900|2020-10:0,Japan/PG-14041/2020|EPI_ISL_895621|2020-10:0,Japan/PG-14040/2020|EPI_ISL_895620|2020-10:0,Japan/PG-14039/2020|EPI_ISL_895619|2020-10:0,Japan/PG-14038/2020|EPI_ISL_895618|2020-10:0,Japan/PG-14037/2020|EPI_ISL_895617|2020-10:0,Japan/PG-14036/2020|EPI_ISL_895616|2020-10:0)184115:1,((Japan/PG-17685/2021|EPI_ISL_1131534|2021-01-08:1,((Japan/PG-22528/2021|EPI_ISL_1434597|2021-01-17:2,(Japan/PG-26136/2021|EPI_ISL_1434897|2021-01-02:3,Japan/PG-26131/2020|EPI_ISL_1434887|2020-12-30:1,Japan/PG-25016/2021|EPI_ISL_1434830|2021-01-05:0,Japan/PG-21123/2021|EPI_ISL_1434537|2021-01-10:0,Japan/PG-26139/2021|EPI_ISL_1434903|2021-01-02:0,Japan/PG-26137/2021|EPI_ISL_1434899|2021-01-02:0,Japan/PG-26128/2020|EPI_ISL_1434880|2020-12-30:0)184120:1,(Japan/PG-25010/2020|EPI_ISL_1434817|2020-12-28:0,Japan/PG-22527/2021|EPI_ISL_1434595|2021-01-17:2,Japan/PG-26130/2020|EPI_ISL_1434885|2020-12-30:1)184121:1,Japan/PG-22529/2021|EPI_ISL_1434599|2021-01-17:0,Japan/PG-29404/2021|EPI_ISL_1433560|2021-01-08:0,Japan/PG-23579/2021|EPI_ISL_1434684|2021-01-31:0,Japan/PG-29429/2021|EPI_ISL_1433606|2021-01-21:0,Japan/PG-28137/2021|EPI_ISL_1435198|2021-01-08:0,Japan/PG-28136/2021|EPI_ISL_1435195|2021-01-08:0,Japan/PG-28135/2021|EPI_ISL_1435193|2021-01-08:0,Japan/PG-28134/2021|EPI_ISL_1435191|2021-01-08:0,Japan/PG-28133/2021|EPI_ISL_1435189|2021-01-08:0,Japan/PG-26129/2020|EPI_ISL_1434882|2020-12-30:0)184119:1,(Japan/PG-21121/2021|EPI_ISL_1434533|2021-01-10:1,Japan/PG-21122/2021|EPI_ISL_1434535|2021-01-10:1,Japan/PG-26138/2021|EPI_ISL_1434901|2021-01-02:2,Japan/PG-26133/2020|EPI_ISL_1434891|2020-12-30:0,Japan/PG-26132/2020|EPI_ISL_1434889|2020-12-30:0)184122:1)184118:1,Japan/PG-28982/2021|EPI_ISL_1433399|2021-01-12:0)184117:1,(Japan/PG-14986/2020|EPI_ISL_892916|2020:0,Japan/PG-14987/2020|EPI_ISL_892917|2020:0,Japan/PG-14981/2020|EPI_ISL_892911|2020:0)184123:1,(Japan/Donner145/2020|EPI_ISL_860165|2020-11-24:0,Japan/PG-19254/2020|EPI_ISL_1127999|2020-11-19:0,Japan/Donner144/2020|EPI_ISL_860164|2020-11-21:0)184124:2,Japan/PG-14982/2020|EPI_ISL_892912|2020:0,Japan/TMDU_No018/2020|EPI_ISL_1761322|2020-11-27:0,TKYT50512_2020|LC623942.1|20-10:0,Japan/PG-23374/2020|EPI_ISL_1429154|2020-11-10:0,Japan/PG-12780/2020|EPI_ISL_897194|2020-11:0,Japan/PG-12779/2020|EPI_ISL_897193|2020-11:0,Japan/PG-12771/2020|EPI_ISL_897185|2020-11:0)184116:2,(Japan/PG-16643/2020|EPI_ISL_1128634|2020-12-28:1,(Japan/PG-18995/2020|EPI_ISL_1127829|2020-12-21:1,Japan/PG-19001/2020|EPI_ISL_1127835|2020-12-22:1)184126:4,Japan/PG-15756/2020|EPI_ISL_894566|2020-11:0,Japan/PG-23793/2020|EPI_ISL_1429430|2020-10-15:0,Japan/PG-25008/2020|EPI_ISL_1434813|2020-12-27:0,Japan/PG-27444/2020|EPI_ISL_1435167|2020-12-10:0)184125:1,Japan/PG-16153/2020|EPI_ISL_918378|2020-10:3,(Japan/PG-10049/2020|EPI_ISL_900786|2020-10:0,Japan/PG-10050/2020|EPI_ISL_900787|2020-10:0,Japan/PG-10833/2020|EPI_ISL_901516|2020-10:0)184127:1)184114:2,((Japan/TKY83977/2021|EPI_ISL_1129250|2021-02:1,(Japan/PG-19428/2021|EPI_ISL_1123522|2021-01-07:2,Japan/PG-27197/2021|EPI_ISL_1431357|2021-02-01:2,Japan/YCH0141/2021|EPI_ISL_1578113|2021-02-19:6,Japan/PG-21368/2021|EPI_ISL_1426314|2021-01-06:0,Japan/PG-23115/2021|EPI_ISL_1428910|2021-01-08:0,Japan/PG-23215/2021|EPI_ISL_1429002|2021-01-18:0,Japan/PG-26492/2021|EPI_ISL_1430901|2021-02-17:0)184130:1,(Japan/PG-22977/2021|EPI_ISL_1428826|2021-01-27:1,Japan/PG-22979/2021|EPI_ISL_1428828|2021-01-27:0,Japan/PG-22980/2021|EPI_ISL_1428829|2021-01-27:0,Japan/PG-22978/2021|EPI_ISL_1428827|2021-01-27:0,Japan/PG-22976/2021|EPI_ISL_1428825|2021-01-27:0)184131:1,Japan/PG-28957/2021|EPI_ISL_1433022|2021-01-12:1,(Japan/PG-24771/2021|EPI_ISL_1430232|2021-01-14:0,Japan/PG-24772/2021|EPI_ISL_1430233|2021-01-14:0)184132:2,Japan/PG-15836/2020|EPI_ISL_894643|2020-12:0,Japan/Donner262/2020|EPI_ISL_1973121|2020-12-15:0,Japan/Donner261/2020|EPI_ISL_1973120|2020-12-15:0,Japan/Donner259/2020|EPI_ISL_1973118|2020-12-15:0,Japan/Donner260/2020|EPI_ISL_1973119|2020-12-15:0,Japan/Donner258/2020|EPI_ISL_1973117|2020-12-15:0,Japan/PG-23149/2021|EPI_ISL_1428940|2021-01-15:0,Japan/PG-23144/2021|EPI_ISL_1428936|2021-01-14:0,Japan/PG-23141/2021|EPI_ISL_1428933|2021-01-14:0,Japan/PG-20909/2021|EPI_ISL_1426071|2021-01-26:0,Japan/PG-23118/2021|EPI_ISL_1428913|2021-01-08:0,Japan/PG-25196/2021|EPI_ISL_1430561|2021-01-22:0,Japan/PG-16680/2021|EPI_ISL_1128667|2021-01-03:0,Japan/PG-19409/2020|EPI_ISL_1123491|2020-12-16:0,Japan/PG-19408/2020|EPI_ISL_1123490|2020-12-16:0,Japan/PG-19781/2021|EPI_ISL_1124117|2021-01-05:0,Japan/PG-19780/2021|EPI_ISL_1124115|2021-01-05:0,Japan/PG-19265/2021|EPI_ISL_1128010|2021-01-06:0,Japan/PG-29933/2021|EPI_ISL_1928291|2021-02-08:0)184129:1,(Japan/PG-15835/2020|EPI_ISL_894642|2020-12:1,Japan/PG-15840/2020|EPI_ISL_894647|2020-12:1)184133:1,Japan/PG-13286/2020|EPI_ISL_894950|2020-11:1,(Japan/PG-23845/2020|EPI_ISL_1429480|2020-12-09:1,(Japan/PG-20894/2021|EPI_ISL_1426058|2021-01-26:3,(Japan/PG-23148/2021|EPI_ISL_1428939|2021-01-15:1,Japan/PG-17698/2021|EPI_ISL_1131547|2021-01-04:2,Japan/PG-23134/2021|EPI_ISL_1428926|2021-01-13:1,Japan/PG-23130/2021|EPI_ISL_1428924|2021-01-12:1)184136:2,(Japan/PG-28373/2021|EPI_ISL_1432463|2021-01-04:0,Japan/PG-28391/2021|EPI_ISL_1432493|2021-01-04:0,Japan/PG-28371/2021|EPI_ISL_1432459|2021-01-04:0)184137:3)184135:2)184134:1,Japan/PG-23813/2020|EPI_ISL_1429448|2020-11-09:1,Japan/PG-25251/2020|EPI_ISL_1427753|2020-12-01:1,Japan/YCH0020/2020|EPI_ISL_2283784|2020-11-29:2,((Japan/PG-18307/2021|EPI_ISL_1132122|2021-01-15:1,Japan/PG-18308/2021|EPI_ISL_1132123|2021-01-15:0,Japan/PG-18292/2021|EPI_ISL_1132107|2021-01-12:0)184139:1,Japan/PG-27163/2021|EPI_ISL_1431328|2021-01-25:2,Japan/PG-18314/2021|EPI_ISL_1132128|2021-01-18:0,Japan/PG-18287/2021|EPI_ISL_1132102|2021-01-11:0,Japan/PG-18277/2021|EPI_ISL_1132092|2021-01-09:0,Japan/PG-18275/2021|EPI_ISL_1132090|2021-01-09:0,Japan/PG-18274/2021|EPI_ISL_1132089|2021-01-08:0)184138:2,(Japan/PG-15806/2020|EPI_ISL_894614|2020-11:0,Japan/PG-15813/2020|EPI_ISL_894621|2020-11:0,Japan/PG-12569/2020|EPI_ISL_896983|2020-11:0)184140:2,(Japan/PG-13196/2020|EPI_ISL_897510|2020-11:0,Japan/PG-13197/2020|EPI_ISL_897511|2020-11:0)184141:1,(Japan/PG-21263/2020|EPI_ISL_1447477|2020-11-30:0,Japan/PG-22764/2020|EPI_ISL_1427435|2020-12-04:0)184142:1,(Japan/PG-13186/2020|EPI_ISL_897500|2020-11:0,Japan/PG-13192/2020|EPI_ISL_897506|2020-11:0)184143:1,Japan/PG-15001/2020|EPI_ISL_892931|2020:0,Japan/PG-22709/2020|EPI_ISL_1427384|2020-11-05:0,Japan/PG-25249/2020|EPI_ISL_1427751|2020-11-28:0,Japan/PG-14916/2020|EPI_ISL_892846|2020:0,Japan/PG-15895/2020|EPI_ISL_894699|2020-12:0,Japan/PG-13199/2020|EPI_ISL_897513|2020-11:0,Japan/PG-13193/2020|EPI_ISL_897507|2020-11:0,Japan/PG-13187/2020|EPI_ISL_897501|2020-11:0,Japan/PG-13185/2020|EPI_ISL_897499|2020-11:0,Japan/PG-13184/2020|EPI_ISL_897498|2020-11:0,Japan/PG-13183/2020|EPI_ISL_897497|2020-11:0,Japan/PG-13182/2020|EPI_ISL_897496|2020-11:0,Japan/PG-13181/2020|EPI_ISL_897495|2020-11:0,Japan/PG-13180/2020|EPI_ISL_897494|2020-11:0,Japan/PG-13179/2020|EPI_ISL_897493|2020-11:0,Japan/PG-15873/2020|EPI_ISL_894679|2020-11:0,Japan/PG-15872/2020|EPI_ISL_894678|2020-11:0,Japan/PG-15777/2020|EPI_ISL_894586|2020-11:0,Japan/PG-16801/2020|EPI_ISL_1128787|2020-12-17:0,Japan/Donner104/2020|EPI_ISL_860131|2020-10-27:0)184128:3,Japan/PG-12913/2020|EPI_ISL_897327|2020-10:2,Japan/PG-9298/2020|EPI_ISL_902011|2020-09:1,((Japan/IC-0432/2020|EPI_ISL_768641|2020-12-19:2,((Japan/PG-21316/2021|EPI_ISL_1426283|2021-01-28:2,Japan/PG-22950/2021|EPI_ISL_1428807|2021-01-25:1,Japan/PG-26609/2021|EPI_ISL_1431011|2021-02-20:0,Japan/PG-23715/2021|EPI_ISL_1429364|2021-02-05:0,Japan/PG-26607/2021|EPI_ISL_1431010|2021-02-15:0,Japan/PG-23697/2021|EPI_ISL_1429347|2021-02-02:0)184147:2,(Japan/PG-16642/2020|EPI_ISL_1128633|2020-12-27:0,Japan/PG-16657/2021|EPI_ISL_1128647|2021-01-02:0,Japan/PG-16641/2020|EPI_ISL_1128632|2020-12-27:0,Japan/PG-16640/2020|EPI_ISL_1128631|2020-12-27:0)184148:1,Japan/PG-16665/2021|EPI_ISL_1128655|2021-01-03:0,Japan/PG-20698/2021|EPI_ISL_1425879|2021:0,Japan/PG-16666/2021|EPI_ISL_1128656|2021-01-03:0,Japan/PG-18394/2021|EPI_ISL_1127250|2021-01-07:0,Japan/PG-19693/2021|EPI_ISL_1123964|2021-01-09:0,Japan/PG-34272/2020|EPI_ISL_1934237|2020-12-08:0)184146:1,Japan/PG-18954/2021|EPI_ISL_1127793|2021-01-07:2,Japan/PG-14363/2020|EPI_ISL_895997|2020-12:1,Japan/PG-18186/2020|EPI_ISL_1132010|2020-12-21:1,Japan/PG-18185/2020|EPI_ISL_1132009|2020-12-21:1,((((Japan/PG-28512/2021|EPI_ISL_1432693|2021-01-22:0,Japan/PG-28527/2021|EPI_ISL_1432716|2021-01-28:1)184152:1,Japan/PG-28511/2021|EPI_ISL_1432691|2021-01-22:1,Japan/PG-28528/2021|EPI_ISL_1432718|2021-01-28:0,Japan/PG-28507/2021|EPI_ISL_1432687|2021-01-20:0)184151:1,(Japan/PG-20387/2021|EPI_ISL_1124970|2021-01-15:0,((Japan/PG-22987/2021|EPI_ISL_1428836|2021-01-27:1,Japan/PG-21292/2021|EPI_ISL_1426266|2021-01-19:0)184155:1,(Japan/PG-21304/2021|EPI_ISL_1426276|2021-01-25:0,Japan/PG-21305/2021|EPI_ISL_1426277|2021-01-25:0)184156:1)184154:1)184153:1,Japan/PG-21408/2021|EPI_ISL_1426347|2021-01-13:1,Japan/PG-28488/2021|EPI_ISL_1432657|2021-01-13:2,Japan/PG-28462/2021|EPI_ISL_1432614|2021-01-08:1,Japan/PG-21247/2020|EPI_ISL_1447461|2020-12-21:1,Japan/PG-25731/2021|EPI_ISL_1428068|2021-01-07:0,Japan/PG-25730/2021|EPI_ISL_1428067|2021-01-07:0,Japan/PG-25699/2021|EPI_ISL_1428039|2021-01-04:0,Japan/PG-25692/2021|EPI_ISL_1428032|2021-01-03:0,Japan/PG-25701/2021|EPI_ISL_1428041|2021-01-04:0,Japan/PG-25700/2021|EPI_ISL_1428040|2021-01-04:0,Japan/PG-28496/2021|EPI_ISL_1432668|2021-01-16:0,Japan/PG-28489/2021|EPI_ISL_1432659|2021-01-14:0,Japan/PG-28485/2021|EPI_ISL_1432651|2021-01-13:0,Japan/PG-28464/2021|EPI_ISL_1432617|2021-01-09:0)184150:2,Japan/PG-27122/2021|EPI_ISL_1430701|2021-01-25:2,Japan/PG-23138/2021|EPI_ISL_1428930|2021-01-13:2,Japan/TMDU_No043/2021|EPI_ISL_1761344|2021-01-19:1,Japan/PG-36911/2021|EPI_ISL_1934429|2021-01-29:2,Japan/PG-29990/2021|EPI_ISL_1927288|2021-02-22:2,Japan/TKY76435/2021|EPI_ISL_1041951|2021-01:0,Japan/PG-29843/2021|EPI_ISL_1927286|2021-01-18:0)184149:2,Japan/PG-28941/2020|EPI_ISL_1432994|2020-12-14:1,(Japan/PG-22369/2020|EPI_ISL_1427145|2020-12-31:2,(Japan/PG-25704/2021|EPI_ISL_1428044|2021-01-04:1,(Japan/PG-25710/2021|EPI_ISL_1428049|2021-01-04:0,Japan/TKY80623/2021|EPI_ISL_1129237|2021-01:1)184159:1,Japan/PG-24797/2021|EPI_ISL_1430257|2021-01-25:2,Japan/PG-28474/2021|EPI_ISL_1432634|2021-01-11:0)184158:1,(Japan/PG-22362/2020|EPI_ISL_1427138|2020-12-30:0,Japan/PG-22363/2020|EPI_ISL_1427139|2020-12-30:0)184160:1,Japan/PG-20601/2020|EPI_ISL_1425856|2020-12-28:0,Japan/PG-20592/2020|EPI_ISL_1425849|2020-12-25:0,Japan/PG-20591/2020|EPI_ISL_1425848|2020-12-25:0,Japan/PG-28459/2021|EPI_ISL_1432612|2021-01-08:0)184157:1,(Japan/PG-20883/2021|EPI_ISL_1426048|2021-01-27:0,Japan/PG-25725/2021|EPI_ISL_1428063|2021-01-07:1)184161:1,Japan/PG-20662/2021|EPI_ISL_1425870|2021-01-18:2,Japan/PG-24738/2021|EPI_ISL_1430200|2021-01-06:1,Japan/PG-21234/2020|EPI_ISL_1447448|2020-12-14:1,(Japan/PG-29195/2021|EPI_ISL_1927864|2021-01-02:1,Japan/PG-20324/2021|EPI_ISL_1124873|2021-01-07:0)184162:1,Japan/PG-34271/2020|EPI_ISL_1934236|2020-12-07:1,Japan/Donner237/2020|EPI_ISL_1973096|2020-12-21:2,Japan/PG-14366/2020|EPI_ISL_896000|2020-12:0,Japan/PG-21233/2020|EPI_ISL_1447447|2020-12-14:0,Japan/PG-21232/2020|EPI_ISL_1447446|2020-12-14:0,Japan/PG-25717/2021|EPI_ISL_1428056|2021-01-06:0,Japan/PG-23006/2021|EPI_ISL_1428853|2021-01-12:0,Japan/PG-28954/2021|EPI_ISL_1433016|2021-01-04:0,Japan/PG-17649/2020|EPI_ISL_1131499|2020-12-28:0,Japan/PG-16627/2020|EPI_ISL_1128619|2020-12-10:0,Japan/PG-14365/2020|EPI_ISL_895999|2020-12:0,Japan/PG-14364/2020|EPI_ISL_895998|2020-12:0,Japan/PG-17652/2020|EPI_ISL_1131502|2020-12-28:0,Japan/PG-17651/2020|EPI_ISL_1131501|2020-12-28:0,Japan/PG-17650/2020|EPI_ISL_1131500|2020-12-28:0,Japan/PG-16802/2020|EPI_ISL_1128788|2020-12-19:0,Japan/PG-18249/2021|EPI_ISL_1132064|2021-01-08:0,Japan/PG-32054/2020|EPI_ISL_1932364|2020-12-31:0,Japan/PG-32055/2020|EPI_ISL_1932365|2020-12-31:0)184145:4,Japan/PG-16079/2020|EPI_ISL_894283|2020-12:1,((Japan/PG-19630/2021|EPI_ISL_1123446|2021-01-08:1,(Japan/PG-19619/2021|EPI_ISL_1123442|2021-01-01:1,Japan/PG-19620/2021|EPI_ISL_1123443|2021-01-02:0,Japan/PG-19618/2021|EPI_ISL_1123441|2021-01-01:0)184165:2,Japan/PG-19617/2020|EPI_ISL_1123440|2020-12-27:0,Japan/PG-19616/2020|EPI_ISL_1123439|2020-12-27:0)184164:1,(Japan/PG-19622/2021|EPI_ISL_1123444|2021-01-05:0,Japan/PG-19623/2021|EPI_ISL_1123445|2021-01-05:0)184166:1,Japan/PG-16080/2020|EPI_ISL_894284|2020-12:0,Japan/PG-19615/2020|EPI_ISL_1123438|2020-12-27:0)184163:1,Japan/PG-12366/2020|EPI_ISL_896780|2020-11:1,(Japan/PG-13047/2020|EPI_ISL_893567|2020-11:1,Japan/PG-11962/2020|EPI_ISL_898793|2020-11:1)184167:1,(Japan/PG-19511/2021|EPI_ISL_1123662|2021-01-17:2,Japan/PG-23151/2021|EPI_ISL_1428942|2021-01-16:1,(Japan/PG-33806/2021|EPI_ISL_1933395|2021-03-02:2,(Japan/PG-33841/2021|EPI_ISL_1933411|2021-03-24:0,Japan/PG-33838/2021|EPI_ISL_1933410|2021-03-23:0)184170:1)184169:2,Japan/PG-23188/2021|EPI_ISL_1428977|2021-02-01:0,Japan/PG-23158/2021|EPI_ISL_1428949|2021-01-18:0)184168:4,Japan/PG-22749/2020|EPI_ISL_1427421|2020-11-30:4,Japan/PG-24927/2020|EPI_ISL_1430379|2020-12-11:2,Japan/PG-14886/2020|EPI_ISL_892816|2020:2,(Japan/PG-22332/2021|EPI_ISL_1426627|2021-01-19:0,Japan/PG-22333/2021|EPI_ISL_1426628|2021-01-19:0)184171:1,Japan/PG-14686/2020|EPI_ISL_892618|2020-12:0,Japan/PG-22743/2020|EPI_ISL_1427415|2020-11-26:0,Japan/PG-22327/2020|EPI_ISL_1426631|2020-12-14:0,Japan/PG-22326/2020|EPI_ISL_1426630|2020-12-12:0,Japan/PG-22325/2020|EPI_ISL_1426629|2020-12-12:0,Japan/PG-22331/2021|EPI_ISL_1426626|2021-01-19:0,Japan/PG-16076/2020|EPI_ISL_894282|2020-12:0,Japan/PG-11009/2020|EPI_ISL_893463|2020-11:0,Japan/PG-14369/2020|EPI_ISL_896003|2020-12:0,Japan/PG-15769/2020|EPI_ISL_894579|2020-11:0)184144:2,Japan/PG-12928/2020|EPI_ISL_897340|2020-11:5,Japan/PG-12920/2020|EPI_ISL_897334|2020-10:2,Japan/PG-12909/2020|EPI_ISL_897323|2020-10:1,Japan/PG-14382/2020|EPI_ISL_896016|2020-11:2,Japan/PG-11088/2020|EPI_ISL_901724|2020-10:1,Japan/PG-22670/2020|EPI_ISL_1427346|2020-10-24:1,(Japan/PG-14678/2020|EPI_ISL_892610|2020-10:0,(Japan/PG-13307/2020|EPI_ISL_894971|2020-11:1,((Japan/PG-22719/2020|EPI_ISL_1427394|2020-11-14:1,Japan/PG-22736/2020|EPI_ISL_1427408|2020-11-21:0)184175:1,Japan/PG-12937/2020|EPI_ISL_897349|2020-11:0,Japan/PG-12938/2020|EPI_ISL_897350|2020-11:0)184174:1,Japan/PG-21164/2020|EPI_ISL_1447378|2020-11-16:0)184173:1)184172:1,(Japan/PG-15673/2020|EPI_ISL_894302|2020-10:0,(Japan/PG-15776/2020|EPI_ISL_894303|2020-11:2,Japan/PG-12935/2020|EPI_ISL_897347|2020-11:1)184177:2)184176:2,Japan/PG-15652/2020|EPI_ISL_894465|2020-10:1,(Japan/YCH0021/2020|EPI_ISL_2283785|2020-11-11:1,Japan/YCH0032/2020|EPI_ISL_2283796|2020-11-07:1,Japan/YCH0024/2020|EPI_ISL_2283788|2020-11-08:0)184178:1,(Japan/PG-15630/2020|EPI_ISL_894445|2020-09:0,Japan/PG-15633/2020|EPI_ISL_894448|2020-09:0,Japan/PG-12467/2020|EPI_ISL_896881|2020-09:0)184179:1,(Japan/PG-9133/2020|EPI_ISL_901846|2020-09:0,Japan/PG-9134/2020|EPI_ISL_901847|2020-09:0,Japan/PG-9140/2020|EPI_ISL_901853|2020-09:0,Japan/PG-9139/2020|EPI_ISL_901852|2020-09:0,Japan/PG-9138/2020|EPI_ISL_901851|2020-09:0,Japan/PG-9137/2020|EPI_ISL_901850|2020-09:0,Japan/PG-9136/2020|EPI_ISL_901849|2020-09:0,Japan/PG-9135/2020|EPI_ISL_901848|2020-09:0)184180:1,(Japan/PG-11652/2020|EPI_ISL_898515|2020-09:0,TKYT42666_2020|LC606021.1|20-09:0,Japan/PG-11643/2020|EPI_ISL_898506|2020-09:0)184181:1,Japan/PG-6276/2020|EPI_ISL_689387|2020-08:0,Japan/PG-6272/2020|EPI_ISL_689383|2020-08:0,Japan/PG-9869/2020|EPI_ISL_902578|2020-10:0,Japan/PG-9867/2020|EPI_ISL_902576|2020-09:0,Japan/PG-12914/2020|EPI_ISL_897328|2020-10:0,Japan/PG-14671/2020|EPI_ISL_892603|2020-09:0,Japan/PG-9256/2020|EPI_ISL_901969|2020-09:0,Japan/PG-12911/2020|EPI_ISL_897325|2020-10:0,Japan/PG-12910/2020|EPI_ISL_897324|2020-10:0,Japan/PG-12907/2020|EPI_ISL_897321|2020-10:0,Japan/PG-12906/2020|EPI_ISL_897320|2020-10:0,Japan/PG-12903/2020|EPI_ISL_897317|2020-10:0,Japan/PG-12902/2020|EPI_ISL_897316|2020-10:0,Japan/PG-20462/2020|EPI_ISL_1125089|2020-10-13:0,Japan/PG-8057/2020|EPI_ISL_687158|2020-09:0,Japan/PG-8056/2020|EPI_ISL_687157|2020-08:0,Japan/PG-8055/2020|EPI_ISL_687156|2020-08:0,Japan/PG-8054/2020|EPI_ISL_687155|2020-08:0,Japan/PG-8053/2020|EPI_ISL_687154|2020-08:0,Japan/PG-8052/2020|EPI_ISL_687153|2020-08:0,Japan/PG-8051/2020|EPI_ISL_687152|2020-08:0)183952:1,Japan/PG-6275/2020|EPI_ISL_689386|2020-08:0,Japan/PG-6273/2020|EPI_ISL_689384|2020-08:0,Japan/PG-6271/2020|EPI_ISL_689382|2020-08:0,Japan/PG-6270/2020|EPI_ISL_689381|2020-08:0,Japan/PG-6269/2020|EPI_ISL_689380|2020-08:0,Japan/PG-6268/2020|EPI_ISL_689379|2020-08:0,Japan/PG-9440/2020|EPI_ISL_902153|2020-09:0,Japan/PG-9437/2020|EPI_ISL_902150|2020-08:0,Japan/PG-9435/2020|EPI_ISL_902148|2020-08:0,Japan/PG-9432/2020|EPI_ISL_902145|2020-08:0,Japan/PG-9430/2020|EPI_ISL_902143|2020-08:0,Japan/PG-9424/2020|EPI_ISL_902137|2020-08:0,Japan/PG-9423/2020|EPI_ISL_902136|2020-08:0,Japan/PG-9420/2020|EPI_ISL_902133|2020-08:0,Japan/PG-9419/2020|EPI_ISL_902132|2020-08:0,Japan/PG-9415/2020|EPI_ISL_902128|2020-08:0,Japan/PG-9414/2020|EPI_ISL_902127|2020-08:0,Japan/PG-9413/2020|EPI_ISL_902126|2020-08:0,Japan/PG-9410/2020|EPI_ISL_902123|2020-08:0,Japan/PG-9408/2020|EPI_ISL_902121|2020-08:0,Japan/PG-9406/2020|EPI_ISL_902119|2020-08:0,Japan/PG-9405/2020|EPI_ISL_902118|2020-08:0,Japan/PG-9403/2020|EPI_ISL_902116|2020-08:0,Japan/PG-9401/2020|EPI_ISL_902114|2020-08:0,Japan/PG-9400/2020|EPI_ISL_902113|2020-08:0)183948:1,((((Japan/PG-15765/2020|EPI_ISL_894575|2020-11:0,(Japan/Donner416/2020|EPI_ISL_1973267|2020-11-27:0,Japan/PG-15830/2020|EPI_ISL_894637|2020-12:0)184186:3)184185:2,Japan/PG-12566/2020|EPI_ISL_896980|2020-11:0,((Japan/PG-15779/2020|EPI_ISL_894588|2020-11:0,(Japan/PG-22213/2021|EPI_ISL_1427006|2021-01-19:1,Japan/PG-15850/2020|EPI_ISL_894657|2020-12:1,(Japan/Tokyo-Showa-Pt-No.23/2021|EPI_ISL_1752610|2021-01-02:0,Japan/Tokyo-Showa-Pt-No.39/2021|EPI_ISL_1752626|2021-01-25:0,Japan/Tokyo-Showa-Pt-No.32/2021|EPI_ISL_1752619|2021-01-13:0)184190:4)184189:1)184188:2,Japan/PG-27046/2020|EPI_ISL_1430683|2020-12-14:1,Japan/Donner245/2020|EPI_ISL_1973104|2020-12-21:2,Japan/PG-15829/2020|EPI_ISL_894636|2020-12:0,Japan/PG-15774/2020|EPI_ISL_894584|2020-11:0)184187:1)184184:1,((Japan/PG-14934/2020|EPI_ISL_892864|2020:1,(Japan/PG-14933/2020|EPI_ISL_892863|2020:0,Japan/PG-23844/2020|EPI_ISL_1429479|2020-12-05:1,(Japan/PG-14970/2020|EPI_ISL_892900|2020:0,Japan/PG-14969/2020|EPI_ISL_892899|2020:0)184194:1)184193:1,Japan/PG-14973/2020|EPI_ISL_892903|2020:1,Japan/PG-21715/2021|EPI_ISL_1426732|2021-01-06:4,(Japan/PG-14950/2020|EPI_ISL_892880|2020:0,Japan/PG-15824/2020|EPI_ISL_894632|2020-12:0)184195:1,Japan/PG-14966/2020|EPI_ISL_892896|2020:0,Japan/PG-14957/2020|EPI_ISL_892887|2020:0,Japan/PG-14956/2020|EPI_ISL_892886|2020:0,Japan/PG-14947/2020|EPI_ISL_892877|2020:0,Japan/PG-14945/2020|EPI_ISL_892875|2020:0,Japan/PG-14936/2020|EPI_ISL_892866|2020:0,Japan/PG-14925/2020|EPI_ISL_892855|2020:0,Japan/PG-14920/2020|EPI_ISL_892850|2020:0,Japan/PG-14977/2020|EPI_ISL_892907|2020:0,Japan/PG-14972/2020|EPI_ISL_892902|2020:0)184192:2,Japan/PG-12545/2020|EPI_ISL_896959|2020-11:4,(Japan/PG-10563/2020|EPI_ISL_901271|2020-10:0,(Japan/PG-20009/2020|EPI_ISL_1124507|2020-10-30:0,Japan/PG-20010/2020|EPI_ISL_1124508|2020-11-05:0)184197:1)184196:1,Japan/PG-12523/2020|EPI_ISL_896937|2020-10:1,(Japan/PG-12571/2020|EPI_ISL_896985|2020-11:0,(Japan/Donner271/2020|EPI_ISL_1973130|2020-06-22:0,Japan/Donner188/2020|EPI_ISL_915378|2020-11-16:0)184199:1)184198:1,(Japan/PG-13019/2020|EPI_ISL_897431|2020-11:0,(Japan/PG-13022/2020|EPI_ISL_897434|2020-12:0,Japan/PG-13025/2020|EPI_ISL_897437|2020-12:0)184201:1)184200:1,Japan/Tokyo-Showa-Pt-No.9/2020|EPI_ISL_1752596|2020-11-24:2,Japan/PG-15839/2020|EPI_ISL_894646|2020-12:0,Japan/PG-15719/2020|EPI_ISL_894530|2020-10:0,Japan/PG-12534/2020|EPI_ISL_896948|2020-11:0,Japan/PG-12525/2020|EPI_ISL_896939|2020-10:0)184191:3,Japan/PG-15635/2020|EPI_ISL_894450|2020-09:1,(Japan/PG-15706/2020|EPI_ISL_894517|2020-10:1,(Japan/PG-15758/2020|EPI_ISL_894568|2020-11:1,(Japan/PG-28933/2020|EPI_ISL_1432979|2020-11-30:1,Japan/PG-24309/2020|EPI_ISL_1447482|2020-11-24:0,Japan/PG-21166/2020|EPI_ISL_1447380|2020-11-16:0)184204:1,Japan/PG-15760/2020|EPI_ISL_894570|2020-11:0,Japan/PG-15741/2020|EPI_ISL_894551|2020-11:0,Japan/PG-15786/2020|EPI_ISL_894595|2020-11:0,Japan/PG-15767/2020|EPI_ISL_894577|2020-11:0)184203:1)184202:1,Japan/PG-15668/2020|EPI_ISL_894481|2020-10:1,Japan/PG-15667/2020|EPI_ISL_894480|2020-10:1,(Japan/PG-15598/2020|EPI_ISL_894414|2020-09:0,Japan/PG-15634/2020|EPI_ISL_894449|2020-09:0)184205:1,Japan/PG-15691/2020|EPI_ISL_894502|2020-10:0,Japan/PG-15687/2020|EPI_ISL_894498|2020-10:0,Japan/PG-15672/2020|EPI_ISL_894485|2020-10:0,Japan/PG-15665/2020|EPI_ISL_894478|2020-10:0,Japan/PG-15661/2020|EPI_ISL_894474|2020-10:0)184183:1,Japan/PG-15626/2020|EPI_ISL_894441|2020-09:1,(Japan/PG-15621/2020|EPI_ISL_894436|2020-09:2,(Japan/PG-12463/2020|EPI_ISL_896877|2020-09:0,Japan/PG-12468/2020|EPI_ISL_896882|2020-09:0)184207:2)184206:1,(Japan/PG-15602/2020|EPI_ISL_894418|2020-09:1,Japan/YCU02/2020|EPI_ISL_693299|2020-09-11:0,Japan/PG-9601/2020|EPI_ISL_902314|2020-09:0,Japan/PG-15609/2020|EPI_ISL_894425|2020-09:0,Japan/PG-15605/2020|EPI_ISL_894421|2020-09:0,Japan/PG-15601/2020|EPI_ISL_894417|2020-09:0)184208:1,(Japan/PG-15612/2020|EPI_ISL_894428|2020-09:1,Japan/PG-15614/2020|EPI_ISL_894429|2020-09:0,Japan/PG-15613/2020|EPI_ISL_894304|2020-09:0)184209:2,Japan/PG-15597/2020|EPI_ISL_894413|2020-09:1,(Japan/PG-7717/2020|EPI_ISL_686819|2020-08:0,Japan/PG-7720/2020|EPI_ISL_686822|2020-08:0)184210:1,Japan/PG-15622/2020|EPI_ISL_894437|2020-09:0,Japan/PG-15593/2020|EPI_ISL_894409|2020-09:0,Japan/PG-15592/2020|EPI_ISL_894408|2020-09:0,Japan/PG-15591/2020|EPI_ISL_894407|2020-09:0,Japan/PG-15586/2020|EPI_ISL_894402|2020-08:0,Japan/PG-15596/2020|EPI_ISL_894412|2020-09:0,Japan/PG-15579/2020|EPI_ISL_894395|2020-08:0)184182:1,Japan/PG-8234/2020|EPI_ISL_687333|2020-08:1,Japan/PG-5840/2020|EPI_ISL_688957|2020-08:3,Japan/PG-7630/2020|EPI_ISL_686732|2020-08:2,(Japan/PG-15595/2020|EPI_ISL_894411|2020-09:1,Japan/PG-15616/2020|EPI_ISL_894431|2020-09:0,Japan/PG-6781/2020|EPI_ISL_687890|2020-08:0,Japan/PG-19690/2020|EPI_ISL_1123958|2020-08-04:0)184211:1,Japan/PG-6776/2020|EPI_ISL_687886|2020-08:1,Japan/PG-5065/2020|EPI_ISL_690175|2020-08:1,Japan/PG-6729/2020|EPI_ISL_687840|2020-08:2,Japan/PG-11844/2020|EPI_ISL_898699|2020-10:1,Japan/PG-11839/2020|EPI_ISL_898694|2020-09:1,Japan/PG-11838/2020|EPI_ISL_898693|2020-09:1,Japan/PG-11836/2020|EPI_ISL_898691|2020-09:4,Japan/PG-11834/2020|EPI_ISL_898689|2020-09:1,Japan/PG-11830/2020|EPI_ISL_898685|2020-09:1,Japan/PG-11828/2020|EPI_ISL_898683|2020-09:1,Japan/PG-11808/2020|EPI_ISL_898669|2020-08:1,Japan/PG-9582/2020|EPI_ISL_902295|2020-08:1,Japan/PG-8190/2020|EPI_ISL_687289|2020-08:1,(Japan/PG-5047/2020|EPI_ISL_690158|2020-07:0,Japan/PG-8212/2020|EPI_ISL_687311|2020-08:3)184212:1,Japan/PG-9112/2020|EPI_ISL_901825|2020-09:2,Japan/PG-9110/2020|EPI_ISL_901823|2020-08:2,(Japan/PG-7498/2020|EPI_ISL_688600|2020-08:3,Japan/PG-18162/2020|EPI_ISL_1131986|2020-08-20:1)184213:1,Japan/PG-7495/2020|EPI_ISL_688597|2020-08:1,Japan/PG-7552/2020|EPI_ISL_686654|2020-09:3,Japan/PG-8202/2020|EPI_ISL_687301|2020-08:3,Japan/PG-7233/2020|EPI_ISL_688337|2020-08:2,Japan/PG-8876/2020|EPI_ISL_686422|2020-08:1,Japan/PG-15553/2020|EPI_ISL_894369|2020-08:1,Japan/PG-15550/2020|EPI_ISL_894366|2020-08:2,Japan/PG-11466/2020|EPI_ISL_898330|2020-08:1,(Japan/PG-11632/2020|EPI_ISL_898495|2020-09:3,Japan/PG-9678/2020|EPI_ISL_902389|2020-08:0)184214:1,Japan/PG-4261/2020|EPI_ISL_692491|2020-07:1,Japan/PG-6712/2020|EPI_ISL_687823|2020-07:2,Japan/PG-7638/2020|EPI_ISL_686740|2020-08:1,Japan/PG-7651/2020|EPI_ISL_686753|2020-08:2,Japan/PG-7679/2020|EPI_ISL_686781|2020-08:1,Japan/PG-7710/2020|EPI_ISL_686812|2020-08:1,Japan/PG-8203/2020|EPI_ISL_687302|2020-08:2,(Japan/PG-7677/2020|EPI_ISL_686779|2020-08:0,Japan/PG-7678/2020|EPI_ISL_686780|2020-08:0)184215:1,(Japan/PG-15623/2020|EPI_ISL_894438|2020-09:0,Japan/PG-15627/2020|EPI_ISL_894442|2020-09:0)184216:1,(Japan/PG-7255/2020|EPI_ISL_688358|2020-08:0,Japan/PG-18168/2020|EPI_ISL_1131992|2020-08-22:0,Japan/PG-7254/2020|EPI_ISL_688357|2020-08:0)184217:1,(Japan/PG-23778/2020|EPI_ISL_1429417|2020-09-24:0,Japan/PG-15565/2020|EPI_ISL_894381|2020-08:0)184218:3,Japan/TKYE622393_2020/2020|LC593806.1|20-07:0,Japan/PG-23754/2020|EPI_ISL_1429393|2020-08-03:0,Japan/PG-23752/2020|EPI_ISL_1429391|2020-08-01:0,Japan/PG-9686/2020|EPI_ISL_902397|2020-08:0,Japan/PG-9685/2020|EPI_ISL_902396|2020-08:0,Japan/PG-9684/2020|EPI_ISL_902395|2020-08:0,Japan/PG-4333/2020|EPI_ISL_692561|2020-07:0,Japan/PG-9679/2020|EPI_ISL_902390|2020-08:0,Japan/PG-9677/2020|EPI_ISL_902388|2020-08:0,Japan/PG-9676/2020|EPI_ISL_902387|2020-08:0,Japan/PG-9675/2020|EPI_ISL_902386|2020-08:0,Japan/PG-9674/2020|EPI_ISL_902385|2020-08:0,Japan/PG-6713/2020|EPI_ISL_687824|2020-07:0,Japan/PG-6679/2020|EPI_ISL_687790|2020-07:0,Japan/PG-11804/2020|EPI_ISL_898665|2020-08:0,Japan/PG-8232/2020|EPI_ISL_687331|2020-08:0,Japan/PG-8230/2020|EPI_ISL_687329|2020-08:0,Japan/PG-8228/2020|EPI_ISL_687327|2020-08:0,Japan/PG-8226/2020|EPI_ISL_687325|2020-08:0,Japan/Donner78/2020|EPI_ISL_644982|2020-08-01:0,Japan/PG-11578/2020|EPI_ISL_898441|2020-08:0,Japan/PG-7672/2020|EPI_ISL_686774|2020-08:0,Japan/PG-7660/2020|EPI_ISL_686762|2020-08:0,Japan/PG-7657/2020|EPI_ISL_686759|2020-08:0,Japan/PG-7656/2020|EPI_ISL_686758|2020-08:0,Japan/PG-7654/2020|EPI_ISL_686756|2020-08:0,Japan/PG-7646/2020|EPI_ISL_686748|2020-08:0,Japan/PG-9371/2020|EPI_ISL_902084|2020-09:0,Japan/PG-7820/2020|EPI_ISL_686922|2020-08:0,Japan/PG-5078/2020|EPI_ISL_690188|2020-08:0,Japan/PG-5072/2020|EPI_ISL_690182|2020-08:0,Japan/PG-6739/2020|EPI_ISL_687849|2020-08:0,Japan/PG-6738/2020|EPI_ISL_687848|2020-08:0,Japan/PG-6733/2020|EPI_ISL_687844|2020-08:0,Japan/PG-6731/2020|EPI_ISL_687842|2020-08:0,Japan/PG-6727/2020|EPI_ISL_687838|2020-08:0,Japan/PG-6725/2020|EPI_ISL_687836|2020-08:0,Japan/PG-4244/2020|EPI_ISL_692474|2020-07:0,Japan/PG-5000/2020|EPI_ISL_690113|2020-08:0,Japan/PG-11835/2020|EPI_ISL_898690|2020-09:0,Japan/PG-11833/2020|EPI_ISL_898688|2020-09:0,Japan/PG-11832/2020|EPI_ISL_898687|2020-09:0,Japan/PG-11831/2020|EPI_ISL_898686|2020-09:0,Japan/PG-11829/2020|EPI_ISL_898684|2020-09:0,Japan/PG-11827/2020|EPI_ISL_898682|2020-09:0,Japan/PG-11820/2020|EPI_ISL_898680|2020-09:0,Japan/PG-11805/2020|EPI_ISL_898666|2020-08:0,Japan/PG-3968/2020|EPI_ISL_692216|2020-07:0,Japan/PG-6708/2020|EPI_ISL_687819|2020-07:0,Japan/PG-7437/2020|EPI_ISL_688539|2020-07:0,Japan/PG-9580/2020|EPI_ISL_902293|2020-08:0,Japan/PG-8192/2020|EPI_ISL_687291|2020-08:0,Japan/PG-8191/2020|EPI_ISL_687290|2020-08:0,Japan/PG-8189/2020|EPI_ISL_687288|2020-08:0,Japan/PG-8188/2020|EPI_ISL_687287|2020-08:0,Japan/PG-4441/2020|EPI_ISL_692664|2020-07:0,Japan/PG-4067/2020|EPI_ISL_692308|2020-07:0,Japan/PG-11437/2020|EPI_ISL_898301|2020-10:0,Japan/PG-9116/2020|EPI_ISL_901829|2020-09:0,Japan/PG-10472/2020|EPI_ISL_901196|2020-09:0,Japan/PG-10470/2020|EPI_ISL_901194|2020-09:0,Japan/PG-10155/2020|EPI_ISL_900892|2020-08:0,Japan/PG-5063/2020|EPI_ISL_689648|2020-08:0,Japan/PG-10154/2020|EPI_ISL_900891|2020-08:0,Japan/PG-9574/2020|EPI_ISL_902287|2020-08:0,Japan/PG-7479/2020|EPI_ISL_688581|2020-07:0,Japan/PG-5708/2020|EPI_ISL_688831|2020-08:0,Japan/PG-7529/2020|EPI_ISL_686631|2020-08:0,Japan/PG-11151/2020|EPI_ISL_898059|2020-10:0,Japan/PG-7271/2020|EPI_ISL_688374|2020-08:0,Japan/PG-7510/2020|EPI_ISL_686612|2020-07:0,Japan/PG-8135/2020|EPI_ISL_687234|2020-08:0,Japan/PG-6598/2020|EPI_ISL_687710|2020-08:0,Japan/PG-8893/2020|EPI_ISL_686439|2020-08:0,Japan/PG-5103/2020|EPI_ISL_690212|2020-08:0,Japan/PG-4096/2020|EPI_ISL_692337|2020-07:0,Japan/PG-7243/2020|EPI_ISL_688346|2020-08:0,Japan/PG-7709/2020|EPI_ISL_686811|2020-08:0,Japan/PG-15562/2020|EPI_ISL_894378|2020-08:0,Japan/TKY26277/2020|EPI_ISL_1123343|2020-07:0,Japan/TKY26272/2020|EPI_ISL_1123342|2020-07:0,Japan/PG-7700/2020|EPI_ISL_686802|2020-08:0,Japan/PG-7698/2020|EPI_ISL_686800|2020-08:0,Japan/TKY28620/2020|EPI_ISL_1123319|2020-08:0,Japan/TKYE622391_2020/2020|LC593805.1|20-07:0,Japan/TKYE622387_2020/2020|LC593803.1|20-07:0,Japan/TKYT30408_2020/2020|LC593816.1|20-08:0,Japan/TKYE630411_2020/2020|LC593817.1|20-08:0,Japan/TKYE622388_2020/2020|LC593804.1|20-07:0)183163:1,Japan/TKYE620260_2020/2020|LC573286.1|20-06:1,Japan/PG-9066/2020|EPI_ISL_901785|2020-08:1,Japan/TKY35940/2020|EPI_ISL_1123309|2020-09:5,Japan/PG-9035/2020|EPI_ISL_901762|2020-08:1,Japan/PG-12458/2020|EPI_ISL_896872|2020-09:4,((Japan/PG-17376/2020|EPI_ISL_1131297|2020-12-06:8,((Japan/PG-13347/2020|EPI_ISL_895011|2020-11:2,Japan/PG-12665/2020|EPI_ISL_897079|2020-11:1,Japan/PG-13339/2020|EPI_ISL_895003|2020-11:0,Japan/PG-13338/2020|EPI_ISL_895002|2020-11:0)184222:1,Japan/PG-19192/2021|EPI_ISL_1127939|2021-01-13:1,Japan/PG-19188/2021|EPI_ISL_1127935|2021-01-12:2,Japan/PG-19187/2021|EPI_ISL_1127934|2021-01-12:1,Japan/PG-14902/2020|EPI_ISL_892832|2020:1,(Japan/PG-16457/2021|EPI_ISL_1128169|2021-01:1,Japan/TKY81074/2021|EPI_ISL_1129241|2021-01:1,Japan/PG-19420/2021|EPI_ISL_1123508|2021-01-03:1,Japan/PG-27211/2021|EPI_ISL_1430716|2021-02-01:3,Japan/PG-22196/2021|EPI_ISL_1426994|2021-02-03:0,Japan/PG-22195/2021|EPI_ISL_1426993|2021-02-03:0,Japan/PG-23159/2021|EPI_ISL_1428950|2021-01-19:0,Japan/PG-23135/2021|EPI_ISL_1428927|2021-01-13:0,Japan/PG-21326/2021|EPI_ISL_1426289|2021-02-02:0)184223:1,(Japan/PG-19949/2021|EPI_ISL_1124400|2021-01-13:1,(Japan/PG-19948/2021|EPI_ISL_1124398|2021-01-09:1,Japan/YCH0079/2021|EPI_ISL_2307349|2021-01-11:5,Japan/Donner257/2020|EPI_ISL_1973116|2020-03-21:0,Japan/Donner253/2020|EPI_ISL_1973112|2020-12-21:0)184225:2,Japan/YCH0028/2020|EPI_ISL_2283792|2020-12-16:1,Japan/YCH0049/2021|EPI_ISL_2283809|2021-01-06:1,Japan/PG-19945/2021|EPI_ISL_1124392|2021-01-08:0,Japan/YCH0050/2021|EPI_ISL_2283810|2021-01-06:0,Japan/YCH0051/2021|EPI_ISL_2307325|2021-01-06:0)184224:1,Japan/PG-12559/2020|EPI_ISL_896973|2020-11:1,Japan/PG-18690/2020|EPI_ISL_1127535|2020-12-31:1,Japan/PG-16630/2020|EPI_ISL_1128621|2020-12-17:1,Japan/PG-16624/2020|EPI_ISL_1128616|2020-12-07:1,(Japan/TKYN00113/2021|EPI_ISL_1078603|2021-01:0,(Japan/TKYN00111/2021|EPI_ISL_1078600|2021-01:0,Japan/TKYN00112/2021|EPI_ISL_1078601|2021-01:0)184227:1)184226:1,Japan/PG-19020/2020|EPI_ISL_1127853|2020-12-28:1,(Japan/PG-21272/2021|EPI_ISL_1434551|2021-01-07:1,Japan/PG-21273/2021|EPI_ISL_1434553|2021-01-07:0,Japan/PG-26158/2021|EPI_ISL_1434942|2021-01-04:0,Japan/PG-28156/2021|EPI_ISL_1435235|2021-01-11:0)184228:1,Japan/PG-22992/2021|EPI_ISL_1428666|2021-01-12:1,(Japan/PG-28109/2021|EPI_ISL_1432403|2021-02-18:1,Japan/PG-28107/2021|EPI_ISL_1432398|2021-02-22:0,Japan/PG-28098/2021|EPI_ISL_1432381|2021-02-17:0,Japan/PG-28097/2021|EPI_ISL_1432379|2021-02-15:0,Japan/PG-28096/2021|EPI_ISL_1432377|2021-02-16:0)184229:1,(Japan/PG-18220/2021|EPI_ISL_1132042|2021-01-07:1,Japan/PG-23171/2021|EPI_ISL_1428961|2021-01-25:1,Japan/PG-27283/2021|EPI_ISL_1431378|2021-02-02:1,(Japan/PG-26930/2021|EPI_ISL_1431162|2021-02-16:1,Japan/PG-27295/2021|EPI_ISL_1431389|2021-02-18:1)184231:1,(Japan/PG-28857/2021|EPI_ISL_1432927|2021-02-26:1,Japan/PG-29075/2021|EPI_ISL_1433525|2021-02-15:0,(Japan/PG-31069/2021|EPI_ISL_1930518|2021-03-11:1,Japan/PG-30602/2021|EPI_ISL_1930286|2021-03-19:0,Japan/PG-30603/2021|EPI_ISL_1930288|2021-03-19:0)184233:1)184232:1,Japan/PG-30132/2021|EPI_ISL_1929998|2021-03-08:2,Japan/PG-33811/2021|EPI_ISL_1933400|2021-03-08:3,Japan/PG-23168/2021|EPI_ISL_1428959|2021-01-22:0,Japan/PG-23170/2021|EPI_ISL_1428960|2021-01-25:0,Japan/PG-27725/2021|EPI_ISL_1431539|2021-01-21:0)184230:2,Japan/PG-20934/2021|EPI_ISL_1426096|2021-01-15:2,Japan/PG-20931/2021|EPI_ISL_1426093|2021-01-18:1,Japan/PG-23165/2021|EPI_ISL_1428956|2021-01-22:1,Japan/PG-26569/2021|EPI_ISL_1430976|2021-01-13:1,Japan/PG-23121/2021|EPI_ISL_1428916|2021-01-11:2,Japan/PG-28389/2021|EPI_ISL_1432490|2021-01-04:1,Japan/PG-24757/2021|EPI_ISL_1430218|2021-01-10:1,(Japan/PG-24737/2021|EPI_ISL_1430199|2021-01-06:0,Japan/PG-24750/2021|EPI_ISL_1430211|2021-01-07:1)184234:2,Japan/PG-23195/2021|EPI_ISL_1428984|2021-01-28:1,Japan/PG-20496/2021|EPI_ISL_1425754|2021-01-03:2,Japan/PG-27156/2021|EPI_ISL_1431322|2021-01-25:3,Japan/PG-21209/2020|EPI_ISL_1447423|2020-12-07:1,Japan/PG-29262/2021|EPI_ISL_1927939|2021-02-09:1,Japan/PG-29266/2021|EPI_ISL_1927945|2021-02-18:1,(Japan/YCH0075/2021|EPI_ISL_2307346|2021-01-26:1,Japan/YCH0074/2021|EPI_ISL_2307345|2021-01-26:0,Japan/YCH0073/2021|EPI_ISL_2307344|2021-01-26:0)184235:2,(Japan/PG-26581/2021|EPI_ISL_1430988|2021-02-02:0,Japan/PG-26582/2021|EPI_ISL_1430989|2021-02-03:0,Japan/PG-24237/2021|EPI_ISL_1429818|2021-02-03:0)184236:1,Japan/PG-17378/2020|EPI_ISL_1131299|2020-12-07:0,Japan/Tokyo-Showa-Pt-No.22/2021|EPI_ISL_1752609|2021-01-01:0,Japan/PG-28415/2021|EPI_ISL_1432536|2021-01-04:0,Japan/PG-26438/2021|EPI_ISL_1428542|2021-01-11:0,Japan/PG-26429/2021|EPI_ISL_1428533|2021-01-09:0,Japan/PG-24774/2021|EPI_ISL_1430235|2021-01-15:0,Japan/PG-24758/2021|EPI_ISL_1430219|2021-01-10:0,Japan/PG-22961/2021|EPI_ISL_1428814|2021-01-26:0,Japan/PG-22960/2021|EPI_ISL_1428813|2021-01-26:0,Japan/PG-20537/2021|EPI_ISL_1425794|2021-01-08:0,Japan/PG-22935/2021|EPI_ISL_1428794|2021-01-25:0,Japan/PG-22934/2021|EPI_ISL_1428793|2021-01-25:0,Japan/PG-22933/2021|EPI_ISL_1428792|2021-01-25:0,Japan/PG-25641/2021|EPI_ISL_1427992|2021-01-28:0,Japan/PG-25640/2021|EPI_ISL_1427991|2021-01-28:0,Japan/PG-28829/2021|EPI_ISL_1432910|2021-02-08:0,Japan/PG-28481/2021|EPI_ISL_1432644|2021-01-12:0,Japan/PG-28467/2021|EPI_ISL_1432623|2021-01-10:0,Japan/PG-27155/2021|EPI_ISL_1431321|2021-01-25:0,Japan/PG-19175/2021|EPI_ISL_1127923|2021-01-08:0,Japan/PG-15256/2020|EPI_ISL_893186|2020:0,Japan/PG-16602/2021|EPI_ISL_1128595|2021-01-05:0,Japan/PG-12553/2020|EPI_ISL_896967|2020-11:0,Japan/PG-18689/2020|EPI_ISL_1127534|2020-12-31:0,Japan/PG-16631/2020|EPI_ISL_1128622|2020-12-18:0,Japan/PG-16623/2020|EPI_ISL_1128615|2020-12-07:0,Japan/PG-17416/2020|EPI_ISL_1131337|2020-12-09:0,Japan/PG-17432/2020|EPI_ISL_1131352|2020-12-12:0,Japan/Donner141/2020|EPI_ISL_860161|2020-11-22:0,Japan/TKY73648/2021|EPI_ISL_1072976|2021-01:0,Japan/PG-20385/2021|EPI_ISL_1124969|2021-01-14:0,Japan/PG-29260/2021|EPI_ISL_1927936|2021-02-09:0,Japan/PG-29261/2021|EPI_ISL_1927937|2021-02-09:0)184221:1,Japan/PG-15685/2020|EPI_ISL_894497|2020-10:1,Japan/TKY47429/2020|EPI_ISL_1125391|2020-10:1,Japan/TKY47428/2020|EPI_ISL_1034198|2020-10:1,((Japan/PG-15842/2020|EPI_ISL_894649|2020-12:2,Japan/PG-15800/2020|EPI_ISL_894608|2020-11:1,Japan/PG-14949/2020|EPI_ISL_892879|2020:2,(Japan/PG-18378/2021|EPI_ISL_1127237|2021-01-06:1,(Japan/PG-19055/2021|EPI_ISL_1168911|2021-01-07:1,(Japan/PG-17187/2021|EPI_ISL_1129149|2021-01-16:1,Japan/PG-19129/2021|EPI_ISL_1127878|2021-01:1,Japan/PG-16455/2021|EPI_ISL_1128452|2021-01:1,Japan/PG-22194/2021|EPI_ISL_1426992|2021-02-02:3,(Japan/PG-19127/2021|EPI_ISL_1127876|2021-01-20:0,Japan/PG-25304/2021|EPI_ISL_1427805|2021-02-10:0,Japan/PG-23732/2021|EPI_ISL_1429372|2021-02-08:0,Japan/PG-23731/2021|EPI_ISL_1429371|2021-02-08:0,Japan/PG-21323/2021|EPI_ISL_1426287|2021-02-01:0,Japan/PG-21322/2021|EPI_ISL_1426286|2021-02-01:0,Japan/PG-20147/2021|EPI_ISL_1124586|2021-01-23:0)184242:1,(Japan/TY8-496-P0/2021|EPI_ISL_1358212|2021-01:0,Japan/PG-20153/2021|EPI_ISL_1124592|2021-01-25:0)184243:1,Japan/PG-19152/2021|EPI_ISL_1127901|2021-01:0,Japan/TY8-043-P0/2021|EPI_ISL_1358207|2021-01:0,Japan/PG-19153/2021|EPI_ISL_1127902|2021-01:0,Japan/PG-19151/2021|EPI_ISL_1127900|2021-01:0,Japan/PG-17962/2021|EPI_ISL_1131802|2021-01-18:0,Japan/PG-20154/2021|EPI_ISL_1124593|2021-01-25:0,Japan/PG-20047/2021|EPI_ISL_1124573|2021-01:0,Japan/PG-20046/2021|EPI_ISL_1124571|2021-01:0,Japan/PG-17166/2021|EPI_ISL_1129132|2021-01-13:0,Japan/PG-17165/2021|EPI_ISL_1129131|2021-01-13:0)184241:1,(Japan/PG-20189/2021|EPI_ISL_1124639|2021-01-08:2,Japan/PG-29040/2021|EPI_ISL_1433485|2021-01-12:1,Japan/PG-23899/2021|EPI_ISL_1429530|2021-01-07:2,Japan/PG-25927/2021|EPI_ISL_1428203|2021-01-07:1,(Japan/PG-20030/2021|EPI_ISL_1124543|2021-01:0,Japan/PG-20031/2021|EPI_ISL_1124544|2021-01:0)184245:2,Japan/PG-28998/2021|EPI_ISL_1433427|2021-01-12:0,Japan/PG-20905/2021|EPI_ISL_1426068|2021-01-04:0,Japan/PG-26207/2021|EPI_ISL_1435045|2021-01-06:0,Japan/PG-28145/2021|EPI_ISL_1435214|2021-01-09:0,Japan/PG-28144/2021|EPI_ISL_1435212|2021-01-09:0,Japan/PG-28143/2021|EPI_ISL_1435210|2021-01-09:0,Japan/PG-26054/2021|EPI_ISL_1428290|2021-02-02:0)184244:1,Japan/Donner236/2020|EPI_ISL_1973095|2020-12-21:0)184240:1,Japan/PG-15853/2020|EPI_ISL_894660|2020-12:1,Japan/PG-19267/2020|EPI_ISL_1128012|2020-12-28:3,Japan/Donner228/2020|EPI_ISL_915418|2020-12-15:0,Japan/Donner266/2020|EPI_ISL_1973125|2020-12-15:0,Japan/Donner232/2020|EPI_ISL_1973091|2020-12-13:0,Japan/Donner249/2020|EPI_ISL_1973108|2020-12-21:0,Japan/PG-28984/2021|EPI_ISL_1433403|2021-01-12:0,Japan/Donner230/2020|EPI_ISL_915420|2020-12-15:0)184239:2,(Japan/PG-15936/2020|EPI_ISL_894740|2020-12:1,(Japan/PG-19177/2021|EPI_ISL_1127925|2021-01-08:3,(Japan/PG-28537/2021|EPI_ISL_1432728|2021-02-04:2,Japan/PG-19350/2021|EPI_ISL_1128069|2021-01-05:0,Japan/PG-16832/2021|EPI_ISL_1128834|2021-01-05:0)184248:1,Japan/PG-27051/2020|EPI_ISL_1431238|2020-12-14:1,Japan/PG-24793/2021|EPI_ISL_1429624|2021-01-22:3,Japan/Donner170/2020|EPI_ISL_915363|2020-12-21:0,Japan/Donner166/2020|EPI_ISL_915359|2020-12-13:0)184247:2,Japan/PG-21793/2021|EPI_ISL_1426807|2021-01-15:1,Japan/PG-26690/2021|EPI_ISL_1431083|2021-02-03:3,Japan/PG-22136/2021|EPI_ISL_1472175|2021-01-17:1,(Japan/PG-21683/2021|EPI_ISL_1426701|2021-01-02:0,Japan/PG-22085/2021|EPI_ISL_1472124|2021-01-11:0,Japan/PG-22084/2021|EPI_ISL_1472123|2021-01-11:0,Japan/PG-21751/2021|EPI_ISL_1426767|2021-01-09:0,Japan/PG-27243/2021|EPI_ISL_2014858|2021-01-06:0,Japan/PG-27242/2021|EPI_ISL_2014857|2021-01-06:0)184249:1,Japan/PG-19881/2021|EPI_ISL_1124281|2021-01-11:0,Japan/PG-22083/2021|EPI_ISL_1472122|2021-01-11:0,Japan/PG-24735/2021|EPI_ISL_1430197|2021-01-05:0)184246:1,Japan/PG-15903/2020|EPI_ISL_894707|2020-12:1,Japan/PG-15791/2020|EPI_ISL_894599|2020-11:1,(Japan/PG-15778/2020|EPI_ISL_894587|2020-11:0,Japan/PG-15782/2020|EPI_ISL_894591|2020-11:2)184250:1,Japan/PG-24741/2021|EPI_ISL_1430203|2021-01-06:1,(Japan/PG-15746/2020|EPI_ISL_894556|2020-11:0,Japan/PG-15747/2020|EPI_ISL_894557|2020-11:0)184251:1,Japan/PG-15826/2020|EPI_ISL_894634|2020-12:0,Japan/PG-21179/2020|EPI_ISL_1447393|2020-11-24:0,Japan/PG-12554/2020|EPI_ISL_896968|2020-11:0,Japan/PG-12765/2020|EPI_ISL_897179|2020-11:0,Japan/PG-12567/2020|EPI_ISL_896981|2020-11:0,Japan/PG-12565/2020|EPI_ISL_896979|2020-11:0,Japan/PG-15775/2020|EPI_ISL_894585|2020-11:0,Japan/PG-19005/2020|EPI_ISL_1127839|2020-12-23:0)184238:1,(Japan/PG-28108/2020|EPI_ISL_1432401|2020-12-02:2,(Japan/PG-27047/2020|EPI_ISL_1431234|2020-12-14:0,Japan/PG-27048/2020|EPI_ISL_1431235|2020-12-14:0)184253:2)184252:1)184237:1,Japan/PG-25234/2020|EPI_ISL_1427736|2020-10-16:1,((Japan/PG-15708/2020|EPI_ISL_894519|2020-10:0,Japan/PG-15728/2020|EPI_ISL_894539|2020-11:1)184255:2,(((Japan/PG-14308/2020|EPI_ISL_895942|2020-12:3,Japan/PG-14284/2020|EPI_ISL_895918|2020-12:2,Japan/PG-16880/2020|EPI_ISL_1128922|2020-12-29:2,(Japan/PG-15814/2020|EPI_ISL_894622|2020-11:1,Japan/PG-15815/2020|EPI_ISL_894623|2020-11:0)184259:1,Japan/PG-15979/2020|EPI_ISL_894783|2020-12:1,(Japan/PG-22519/2021|EPI_ISL_1434580|2021-01-08:2,Japan/PG-28995/2021|EPI_ISL_1433421|2021-01-12:1,(Japan/PG-22176/2021|EPI_ISL_1425232|2021-01-30:3,Japan/PG-19293/2021|EPI_ISL_1128027|2021-01-06:1)184261:1,(Japan/PG-20841/2020|EPI_ISL_1426016|2020-12-26:0,(Japan/PG-17634/2020|EPI_ISL_1131485|2020-12-25:0,Japan/PG-17635/2020|EPI_ISL_1131486|2020-12-25:0)184263:1)184262:4,Japan/PG-24302/2021|EPI_ISL_1434751|2021-01-26:0,Japan/PG-25002/2020|EPI_ISL_1434801|2020-12-22:0)184260:1,Japan/PG-22479/2020|EPI_ISL_1427234|2020-12-27:1,Japan/PG-21716/2021|EPI_ISL_1426733|2021-01-06:1,Japan/PG-21496/2020|EPI_ISL_1425621|2020-12-30:2,(Japan/Donner292/2020|EPI_ISL_1973151|2020-10-29:0,Japan/PG-29868/2021|EPI_ISL_1928208|2021-01-18:2)184264:1,Japan/Donner337/2020|EPI_ISL_1973195|2020-12-15:2,Japan/PG-14750/2020|EPI_ISL_892681|2020-12:0,Japan/PG-21461/2020|EPI_ISL_1426396|2020-12-24:0,Japan/PG-21460/2020|EPI_ISL_1426395|2020-12-24:0,Japan/PG-21671/2020|EPI_ISL_1426689|2020-12-31:0,Japan/PG-17314/2020|EPI_ISL_1131235|2020-11-24:0,Japan/PG-14268/2020|EPI_ISL_895902|2020-12:0,Japan/PG-18700/2021|EPI_ISL_1127545|2021-01-02:0)184258:2,(((Japan/PG-19295/2021|EPI_ISL_1128029|2021-01-07:1,Japan/PG-18384/2021|EPI_ISL_1127241|2021-01-06:0,Japan/PG-28772/2021|EPI_ISL_1432885|2021-01-18:1,(Japan/TMDU_No053/2021|EPI_ISL_1761352|2021-02-01:1,Japan/PG-29850/2021|EPI_ISL_1928184|2021-01-18:0,(Japan/PG-22547/2021|EPI_ISL_1434632|2021-01-22:0,Japan/PG-22548/2021|EPI_ISL_1434634|2021-01-22:0)184269:1)184268:2)184267:1,(Japan/PG-26077/2021|EPI_ISL_1428311|2021-02-14:1,Japan/PG-26078/2021|EPI_ISL_1428312|2021-02-15:0,Japan/PG-26076/2021|EPI_ISL_1428310|2021-02-11:0,Japan/PG-26063/2021|EPI_ISL_1428298|2021-02-05:0,Japan/PG-26062/2021|EPI_ISL_1428297|2021-02-05:0,Japan/PG-26061/2021|EPI_ISL_1428296|2021-02-05:0,Japan/PG-26060/2021|EPI_ISL_1428295|2021-02-05:0)184270:4,Japan/PG-21551/2021|EPI_ISL_1425572|2021-01-13:2,Japan/PG-29278/2021|EPI_ISL_1927960|2021-01-24:3,Japan/PG-18383/2021|EPI_ISL_1127240|2021-01-06:0,Japan/PG-28975/2021|EPI_ISL_1433055|2021-01-12:0)184266:2,((Japan/PG-20110/2021|EPI_ISL_1169029|2021-01-13:2,(Japan/PG-17584/2021|EPI_ISL_1168892|2021-01-04:1,(Japan/TKY80835/2021|EPI_ISL_1129238|2021-01:3,Japan/PG-20122/2021|EPI_ISL_1169040|2021-01-17:1,Japan/PG-17554/2020|EPI_ISL_1168864|2020-12-28:1,Japan/PG-25424/2021|EPI_ISL_1425445|2021-02-09:1,(Japan/PG-27929/2021|EPI_ISL_1432099|2021-02-08:0,Japan/PG-27945/2021|EPI_ISL_1432119|2021-02-22:0)184275:1,Japan/PG-19091/2021|EPI_ISL_1168947|2021-01-07:0,Japan/PG-17595/2021|EPI_ISL_1168902|2021-01-04:0,Japan/PG-20112/2021|EPI_ISL_1169031|2021-01-12:0,Japan/PG-16261/2020|EPI_ISL_1128268|2020-12-28:0,Japan/PG-16218/2020|EPI_ISL_1128227|2020-12-31:0,Japan/PG-17738/2020|EPI_ISL_1131587|2020-12-28:0)184274:1)184273:1,Japan/PG-19070/2021|EPI_ISL_1168926|2021-01-09:0,Japan/PG-17600/2021|EPI_ISL_1168907|2021-01-06:0)184272:1,(Japan/PG-20090/2021|EPI_ISL_1169009|2021-01-15:1,Japan/PG-14849/2020|EPI_ISL_892779|2020:2,Japan/PG-14877/2020|EPI_ISL_892807|2020:0,(Japan/PG-16234/2020|EPI_ISL_1128243|2020-12-19:0,Japan/PG-16243/2020|EPI_ISL_1128252|2020-12-22:0)184277:1)184276:1,Japan/PG-23994/2020|EPI_ISL_1425327|2020-12-08:1)184271:1,Japan/PG-15810/2020|EPI_ISL_894618|2020-11:0,Japan/PG-15780/2020|EPI_ISL_894589|2020-11:0,Japan/PG-13394/2020|EPI_ISL_895058|2020-12:0)184265:1,Japan/PG-14958/2020|EPI_ISL_892888|2020:1,(Japan/PG-13314/2020|EPI_ISL_894978|2020-11:1,Japan/PG-15820/2020|EPI_ISL_894628|2020-12:2,Japan/PG-15773/2020|EPI_ISL_894583|2020-11:0)184278:2,Japan/PG-15766/2020|EPI_ISL_894576|2020-11:1,Japan/PG-15753/2020|EPI_ISL_894563|2020-11:1,Japan/PG-23390/2020|EPI_ISL_1429168|2020-12-30:1,Japan/PG-15740/2020|EPI_ISL_894550|2020-11:1,(Japan/PG-15793/2020|EPI_ISL_894601|2020-11:0,Japan/PG-15805/2020|EPI_ISL_894613|2020-11:0)184279:2,(Japan/Donner182/2020|EPI_ISL_915375|2020-11-29:0,Japan/PG-15834/2020|EPI_ISL_894641|2020-12:0)184280:2,Japan/PG-15748/2020|EPI_ISL_894558|2020-11:0,Japan/PG-15705/2020|EPI_ISL_894516|2020-10:0,Japan/PG-15699/2020|EPI_ISL_894510|2020-10:0,Japan/PG-15698/2020|EPI_ISL_894509|2020-10:0,Japan/PG-15696/2020|EPI_ISL_894507|2020-10:0,Japan/PG-15736/2020|EPI_ISL_894297|2020-11:0,Japan/PG-12568/2020|EPI_ISL_896982|2020-11:0)184257:1,(Japan/PG-15714/2020|EPI_ISL_894525|2020-10:0,(Japan/PG-15759/2020|EPI_ISL_894569|2020-11:0,Japan/PG-14929/2020|EPI_ISL_892859|2020:0)184282:1)184281:1)184256:1)184254:1,Japan/PG-14676/2020|EPI_ISL_892608|2020-10:0,Japan/PG-18882/2020|EPI_ISL_1127722|2020-11-23:0,Japan/PG-15671/2020|EPI_ISL_894484|2020-10:0,Japan/PG-15664/2020|EPI_ISL_894477|2020-10:0,Japan/PG-15663/2020|EPI_ISL_894476|2020-10:0,Japan/PG-9973/2020|EPI_ISL_902682|2020-10:0,Japan/PG-12521/2020|EPI_ISL_896935|2020-10:0,Japan/TKY47994/2020|EPI_ISL_1034203|2020-10:0,Japan/TKY47991/2020|EPI_ISL_1034202|2020-10:0,Japan/TKY47599/2020|EPI_ISL_1034201|2020-10:0,Japan/PG-12506/2020|EPI_ISL_896920|2020-10:0,Japan/TKY47440/2020|EPI_ISL_1034200|2020-10:0,Japan/PG-12496/2020|EPI_ISL_896910|2020-10:0,Japan/PG-9392/2020|EPI_ISL_902105|2020-09:0,Japan/TKY47435/2020|EPI_ISL_1034199|2020-10:0,Japan/TKY47427/2020|EPI_ISL_1034197|2020-10:0,Japan/TKY47422/2020|EPI_ISL_1034196|2020-10:0,Japan/PG-11087/2020|EPI_ISL_901723|2020-10:0)184220:1,(Japan/PG-13066/2020|EPI_ISL_1098676|2020-10-01:3,Japan/PG-13068/2020|EPI_ISL_1098678|2020-10-01:1,Japan/PG-10041/2020|EPI_ISL_900778|2020-10:1,(Japan/PG-11762/2020|EPI_ISL_898623|2020-10:0,Japan/PG-11763/2020|EPI_ISL_898624|2020-10:0)184284:2,Japan/PG-13065/2020|EPI_ISL_1098675|2020-10-01:0,Japan/PG-13064/2020|EPI_ISL_1098674|2020-10-01:0,Japan/PG-10043/2020|EPI_ISL_900780|2020-10:0,Japan/PG-10042/2020|EPI_ISL_900779|2020-10:0,Japan/PG-10038/2020|EPI_ISL_900775|2020-09:0,Japan/PG-10830/2020|EPI_ISL_901513|2020-10:0)184283:2)184219:1,((Japan/PG-13084/2020|EPI_ISL_1098694|2020-11-01:1,Japan/PG-13090/2020|EPI_ISL_1098700|2020-11-01:2,Japan/PG-13149/2020|EPI_ISL_897464|2020-11:1,(Japan/PG-13143/2020|EPI_ISL_897458|2020-11:0,(Japan/PG-13153/2020|EPI_ISL_897468|2020-11:0,Japan/PG-13157/2020|EPI_ISL_897472|2020-11:0)184288:1)184287:1,Japan/PG-13086/2020|EPI_ISL_1098696|2020-11-01:0,Japan/PG-25239/2020|EPI_ISL_1427741|2020-11-09:0,Japan/PG-25238/2020|EPI_ISL_1427740|2020-11-09:0,Japan/PG-25237/2020|EPI_ISL_1427739|2020-11-09:0,Japan/PG-13525/2020|EPI_ISL_895188|2020:0,Japan/PG-13089/2020|EPI_ISL_1098699|2020-11-01:0,Japan/PG-13088/2020|EPI_ISL_1098698|2020-11-01:0,Japan/PG-13087/2020|EPI_ISL_1098697|2020-11-01:0,Japan/PG-13124/2020|EPI_ISL_1098734|2020-11-01:0,Japan/PG-13094/2020|EPI_ISL_1098704|2020-11-01:0,Japan/PG-13093/2020|EPI_ISL_1098703|2020-11-01:0,Japan/PG-13091/2020|EPI_ISL_1098701|2020-11-01:0,Japan/PG-14142/2020|EPI_ISL_1098751|2020-11-01:0,Japan/PG-14141/2020|EPI_ISL_1098750|2020-11-01:0,Japan/PG-13152/2020|EPI_ISL_897467|2020-11:0,Japan/PG-13150/2020|EPI_ISL_897465|2020-11:0,Japan/PG-13147/2020|EPI_ISL_897462|2020-11:0,Japan/PG-13146/2020|EPI_ISL_897461|2020-11:0,Japan/PG-13145/2020|EPI_ISL_897460|2020-11:0,Japan/PG-13144/2020|EPI_ISL_897459|2020-11:0)184286:1,(Japan/PG-13074/2020|EPI_ISL_1098684|2020-10-01:0,Japan/PG-13067/2020|EPI_ISL_1098677|2020-10-01:1)184289:1,(Japan/PG-13111/2020|EPI_ISL_1098721|2020-11-01:2,(Japan/PG-13122/2020|EPI_ISL_1098732|2020-11-01:1,Japan/PG-13113/2020|EPI_ISL_1098723|2020-11-01:1,Japan/PG-13103/2020|EPI_ISL_1098713|2020-11-01:1,(Japan/PG-13100/2020|EPI_ISL_1098710|2020-11-01:0,Japan/PG-13109/2020|EPI_ISL_1098719|2020-11-01:0)184292:1,Japan/PG-13123/2020|EPI_ISL_1098733|2020-11-01:0,Japan/PG-26880/2020|EPI_ISL_1472239|2020-11-15:0,Japan/PG-13112/2020|EPI_ISL_1098722|2020-11-01:0,Japan/PG-13110/2020|EPI_ISL_1098720|2020-11-01:0,Japan/PG-13108/2020|EPI_ISL_1098718|2020-11-01:0,Japan/PG-13107/2020|EPI_ISL_1098717|2020-11-01:0,Japan/PG-13104/2020|EPI_ISL_1098714|2020-11-01:0,Japan/PG-13098/2020|EPI_ISL_1098708|2020-11-01:0,Japan/PG-13097/2020|EPI_ISL_1098707|2020-11-01:0,Japan/PG-13163/2020|EPI_ISL_897478|2020-11:0)184291:1)184290:1,(Japan/Donner209/2020|EPI_ISL_915399|2020-09-25:0,Japan/Donner210/2020|EPI_ISL_915400|2020-09-26:0)184293:2,Japan/PG-10022/2020|EPI_ISL_900759|2020-09:0,Japan/PG-13524/2020|EPI_ISL_895187|2020:0,Japan/PG-13080/2020|EPI_ISL_1098690|2020-10-01:0,Japan/PG-13079/2020|EPI_ISL_1098689|2020-10-01:0,Japan/PG-9494/2020|EPI_ISL_902207|2020-09:0,Japan/PG-13137/2020|EPI_ISL_897452|2020-10:0,Japan/PG-13136/2020|EPI_ISL_897451|2020-10:0)184285:1,Japan/PG-6053/2020|EPI_ISL_689165|2020-07:1,Japan/PG-6046/2020|EPI_ISL_689158|2020-07:1,(Japan/PG-5545/2020|EPI_ISL_688670|2020-08:3,Japan/PG-5540/2020|EPI_ISL_688665|2020-08:1,Japan/PG-5516/2020|EPI_ISL_688641|2020-08:1,(Japan/PG-5542/2020|EPI_ISL_688667|2020-08:0,Japan/PG-5564/2020|EPI_ISL_688689|2020-08:0,Japan/PG-5537/2020|EPI_ISL_688662|2020-08:0,Japan/PG-5567/2020|EPI_ISL_688692|2020-08:0)184295:1,Japan/PG-5559/2020|EPI_ISL_688684|2020-08:0,Japan/PG-5558/2020|EPI_ISL_688683|2020-08:0,Japan/PG-5543/2020|EPI_ISL_688668|2020-08:0,Japan/PG-5538/2020|EPI_ISL_688663|2020-08:0,Japan/PG-5536/2020|EPI_ISL_688661|2020-08:0,Japan/PG-5533/2020|EPI_ISL_688658|2020-08:0,Japan/PG-5523/2020|EPI_ISL_688648|2020-08:0,Japan/PG-6403/2020|EPI_ISL_689509|2020-08:0,Japan/PG-5509/2020|EPI_ISL_690611|2020-08:0)184294:1,Japan/PG-5554/2020|EPI_ISL_688679|2020-08:2,Japan/PG-5546/2020|EPI_ISL_688671|2020-08:1,Japan/PG-5422/2020|EPI_ISL_690525|2020-08:2,Japan/PG-5420/2020|EPI_ISL_690523|2020-08:1,Japan/PG-16731/2020|EPI_ISL_1128718|2020-08-24:1,Japan/PG-5541/2020|EPI_ISL_688666|2020-08:1,Japan/PG-5539/2020|EPI_ISL_688664|2020-08:1,Japan/PG-16725/2020|EPI_ISL_1128712|2020-08-10:1,Japan/PG-16724/2020|EPI_ISL_1128711|2020-08-09:1,Japan/PG-5528/2020|EPI_ISL_688653|2020-08:1,((Japan/PG-18528/2020|EPI_ISL_1127380|2020-07-29:2,Japan/PG-6749/2020|EPI_ISL_687859|2020-08:0,((Japan/PG-8704/2020|EPI_ISL_686300|2020-08:1,Japan/PG-6197/2020|EPI_ISL_689309|2020-08:0,Japan/PG-8756/2020|EPI_ISL_686352|2020-09:0)184299:1,Japan/PG-8695/2020|EPI_ISL_686291|2020-08:0,Japan/PG-31009/2020|EPI_ISL_1930462|2020-08-25:0)184298:2,(Japan/PG-7260/2020|EPI_ISL_688363|2020-08:1,Japan/PG-4167/2020|EPI_ISL_692406|2020-07:0,Japan/PG-18159/2020|EPI_ISL_1131984|2020-08-19:0)184300:1,Japan/PG-9575/2020|EPI_ISL_902288|2020-08:2,(Japan/PG-4426/2020|EPI_ISL_692650|2020-07:0,(Japan/PG-5458/2020|EPI_ISL_690561|2020-08:0,Japan/PG-5460/2020|EPI_ISL_690563|2020-08:0,Japan/PG-5457/2020|EPI_ISL_690560|2020-08:0)184302:3)184301:2,(Japan/PG-4030/2020|EPI_ISL_692271|2020-07:0,Japan/PG-4033/2020|EPI_ISL_692274|2020-07:0)184303:1)184297:1,(Japan/PG-7540/2020|EPI_ISL_686642|2020-08:2,Japan/PG-8406/2020|EPI_ISL_687505|2020-08:1,Japan/PG-4550/2020|EPI_ISL_689688|2020:0)184304:1)184296:1,Japan/PG-13260/2020|EPI_ISL_897574|2020-07:1,(Japan/PG-8921/2020|EPI_ISL_686467|2020-09:1,Japan/PG-8922/2020|EPI_ISL_686468|2020-09:0)184305:2,(Japan/PG-8920/2020|EPI_ISL_686466|2020-09:4,Japan/PG-8902/2020|EPI_ISL_686448|2020-09:1)184306:5,Japan/PG-8022/2020|EPI_ISL_687123|2020-08:1,Japan/PG-16683/2020|EPI_ISL_1128670|2020-08-09:1,(Japan/PG-10569/2020|EPI_ISL_901277|2020-07:1,Japan/PG-10568/2020|EPI_ISL_901276|2020-07:1,Japan/PG-10564/2020|EPI_ISL_901272|2020-07:1,((Japan/PG-10591/2020|EPI_ISL_901299|2020-08:1,(Japan/PG-10587/2020|EPI_ISL_901295|2020-08:1,Japan/PG-5747/2020|EPI_ISL_688866|2020-08:1,(Japan/PG-5743/2020|EPI_ISL_688863|2020-08:0,Japan/PG-10578/2020|EPI_ISL_901286|2020-08:0)184311:1,Japan/PG-10588/2020|EPI_ISL_901296|2020-08:0,Japan/PG-10585/2020|EPI_ISL_901293|2020-08:0,Japan/PG-10584/2020|EPI_ISL_901292|2020-08:0,Japan/PG-10583/2020|EPI_ISL_901291|2020-08:0,Japan/PG-10581/2020|EPI_ISL_901289|2020-08:0,Japan/PG-10593/2020|EPI_ISL_901301|2020-08:0,Japan/PG-5738/2020|EPI_ISL_688858|2020-08:0,Japan/PG-5736/2020|EPI_ISL_688856|2020-08:0)184310:1,(Japan/PG-10582/2020|EPI_ISL_901290|2020-08:1,Japan/PG-10586/2020|EPI_ISL_901294|2020-08:2)184312:2,Japan/PG-10596/2020|EPI_ISL_901304|2020-08:1,Japan/PG-9443/2020|EPI_ISL_902156|2020-08:2,Japan/PG-10590/2020|EPI_ISL_901298|2020-08:0,Japan/PG-10589/2020|EPI_ISL_901297|2020-08:0,Japan/PG-10580/2020|EPI_ISL_901288|2020-08:0,Japan/PG-10579/2020|EPI_ISL_901287|2020-08:0,Japan/PG-10597/2020|EPI_ISL_901305|2020-08:0,Japan/PG-10595/2020|EPI_ISL_901303|2020-08:0,Japan/PG-10594/2020|EPI_ISL_901302|2020-08:0,Japan/PG-10592/2020|EPI_ISL_901300|2020-08:0,Japan/PG-5744/2020|EPI_ISL_688616|2020-08:0,Japan/PG-9446/2020|EPI_ISL_902159|2020-08:0,Japan/PG-9445/2020|EPI_ISL_902158|2020-08:0,Japan/PG-9444/2020|EPI_ISL_902157|2020-08:0,Japan/PG-5742/2020|EPI_ISL_688862|2020-08:0,Japan/PG-5740/2020|EPI_ISL_688860|2020-08:0,Japan/PG-5739/2020|EPI_ISL_688859|2020-08:0,Japan/PG-5737/2020|EPI_ISL_688857|2020-08:0)184309:1,Japan/PG-4295/2020|EPI_ISL_692524|2020-07:0,Japan/PG-4961/2020|EPI_ISL_689618|2020-07:0,Japan/PG-3505/2020|EPI_ISL_691761|2020-07:0,Japan/PG-3468/2020|EPI_ISL_691578|2020-07:0,Japan/PG-4963/2020|EPI_ISL_690081|2020-07:0,Japan/PG-4962/2020|EPI_ISL_690080|2020-07:0)184308:1,Japan/PG-3491/2020|EPI_ISL_691600|2020-07:1,Japan/PG-3489/2020|EPI_ISL_690633|2020-07:1,(Japan/PG-3903/2020|EPI_ISL_692154|2020-07:0,(Japan/PG-3897/2020|EPI_ISL_692148|2020-07:1,Japan/PG-3898/2020|EPI_ISL_692149|2020-07:0,Japan/PG-3899/2020|EPI_ISL_692150|2020-07:0)184314:1)184313:1,Japan/PG-5734/2020|EPI_ISL_688625|2020-08:2,Japan/PG-3896/2020|EPI_ISL_692147|2020-07:2,Japan/PG-3891/2020|EPI_ISL_692142|2020-07:1,Japan/PG-3504/2020|EPI_ISL_691760|2020-07:2,Japan/PG-3472/2020|EPI_ISL_691582|2020-07:1,Japan/PG-3470/2020|EPI_ISL_691580|2020-07:1,Japan/PG-10566/2020|EPI_ISL_901274|2020-07:1,Japan/PG-10575/2020|EPI_ISL_901283|2020-07:1,Japan/PG-3501/2020|EPI_ISL_691610|2020-07:1,(Japan/PG-3902/2020|EPI_ISL_692153|2020-07:0,Japan/PG-3913/2020|EPI_ISL_692164|2020-07:0)184315:3,(Japan/PG-3892/2020|EPI_ISL_692143|2020-07:0,Japan/PG-3893/2020|EPI_ISL_692144|2020-07:0)184316:1,(Japan/PG-3471/2020|EPI_ISL_691581|2020-07:0,Japan/PG-3503/2020|EPI_ISL_691759|2020-07:0)184317:1,Japan/PG-10576/2020|EPI_ISL_901284|2020-07:0,Japan/PG-10574/2020|EPI_ISL_901282|2020-07:0,Japan/PG-10573/2020|EPI_ISL_901281|2020-07:0,Japan/PG-10572/2020|EPI_ISL_901280|2020-07:0,Japan/PG-10571/2020|EPI_ISL_901279|2020-07:0,Japan/PG-10570/2020|EPI_ISL_901278|2020-07:0,Japan/PG-10567/2020|EPI_ISL_901275|2020-07:0,Japan/PG-10565/2020|EPI_ISL_901273|2020-07:0,Japan/PG-3502/2020|EPI_ISL_691611|2020-07:0,Japan/PG-3500/2020|EPI_ISL_691609|2020-07:0,Japan/PG-3499/2020|EPI_ISL_691608|2020-07:0,Japan/PG-3498/2020|EPI_ISL_691607|2020-07:0,Japan/PG-3497/2020|EPI_ISL_691606|2020-07:0,Japan/PG-3496/2020|EPI_ISL_691605|2020-07:0,Japan/PG-3495/2020|EPI_ISL_691604|2020-07:0,Japan/PG-3494/2020|EPI_ISL_691603|2020-07:0,Japan/PG-3493/2020|EPI_ISL_691602|2020-07:0,Japan/PG-3492/2020|EPI_ISL_691601|2020-07:0,Japan/PG-4282/2020|EPI_ISL_692511|2020-07:0,Japan/PG-4281/2020|EPI_ISL_692510|2020-07:0,Japan/PG-3906/2020|EPI_ISL_692157|2020-07:0,Japan/PG-3904/2020|EPI_ISL_692155|2020-07:0,Japan/PG-3895/2020|EPI_ISL_692146|2020-07:0,Japan/PG-3894/2020|EPI_ISL_692145|2020-07:0,Japan/PG-3890/2020|EPI_ISL_692141|2020-07:0,Japan/PG-3889/2020|EPI_ISL_692140|2020-07:0,Japan/PG-3888/2020|EPI_ISL_692139|2020-07:0,Japan/PG-3887/2020|EPI_ISL_692138|2020-07:0,Japan/PG-3886/2020|EPI_ISL_692137|2020-07:0,Japan/PG-3507/2020|EPI_ISL_691763|2020-07:0,Japan/PG-3506/2020|EPI_ISL_691762|2020-07:0,Japan/PG-4280/2020|EPI_ISL_691747|2020-07:0,Japan/PG-3490/2020|EPI_ISL_691599|2020-07:0,Japan/PG-3488/2020|EPI_ISL_691598|2020-07:0,Japan/PG-3487/2020|EPI_ISL_691597|2020-07:0,Japan/PG-3486/2020|EPI_ISL_691596|2020-07:0,Japan/PG-3485/2020|EPI_ISL_691595|2020-07:0,Japan/PG-3484/2020|EPI_ISL_691594|2020-07:0,Japan/PG-3483/2020|EPI_ISL_691593|2020-07:0,Japan/PG-3482/2020|EPI_ISL_691592|2020-07:0,Japan/PG-3481/2020|EPI_ISL_691591|2020-07:0,Japan/PG-3480/2020|EPI_ISL_691590|2020-07:0,Japan/PG-3479/2020|EPI_ISL_691589|2020-07:0,Japan/PG-3478/2020|EPI_ISL_691588|2020-07:0,Japan/PG-3477/2020|EPI_ISL_691587|2020-07:0,Japan/PG-3476/2020|EPI_ISL_691586|2020-07:0,Japan/PG-3475/2020|EPI_ISL_691585|2020-07:0,Japan/PG-3474/2020|EPI_ISL_691584|2020-07:0,Japan/PG-3473/2020|EPI_ISL_691583|2020-07:0,Japan/PG-3469/2020|EPI_ISL_691579|2020-07:0,Japan/PG-3467/2020|EPI_ISL_691577|2020-07:0,Japan/PG-3466/2020|EPI_ISL_691576|2020-07:0,Japan/PG-3465/2020|EPI_ISL_691575|2020-07:0,Japan/PG-3464/2020|EPI_ISL_691574|2020-07:0,Japan/PG-3463/2020|EPI_ISL_691573|2020-07:0,Japan/PG-3462/2020|EPI_ISL_691572|2020-07:0,Japan/PG-3461/2020|EPI_ISL_691571|2020-07:0,Japan/PG-3460/2020|EPI_ISL_691570|2020-07:0,Japan/PG-3459/2020|EPI_ISL_691569|2020-07:0,Japan/PG-3458/2020|EPI_ISL_691568|2020-07:0,Japan/PG-3448/2020|EPI_ISL_691558|2020-07:0,Japan/PG-3447/2020|EPI_ISL_691557|2020-07:0,Japan/PG-3279/2020|EPI_ISL_691394|2020-07:0,Japan/PG-3278/2020|EPI_ISL_691393|2020-07:0,Japan/PG-3277/2020|EPI_ISL_691392|2020-07:0,Japan/PG-3276/2020|EPI_ISL_691391|2020-07:0,Japan/PG-3275/2020|EPI_ISL_691390|2020-07:0,Japan/PG-3274/2020|EPI_ISL_691389|2020-07:0,Japan/PG-3273/2020|EPI_ISL_691388|2020-07:0,Japan/PG-3272/2020|EPI_ISL_691387|2020-07:0,Japan/PG-3271/2020|EPI_ISL_691386|2020-07:0,Japan/PG-3433/2020|EPI_ISL_691544|2020-07:0,Japan/PG-4118/2020|EPI_ISL_692358|2020-07:0,Japan/PG-4117/2020|EPI_ISL_692357|2020-07:0)184307:1,Japan/PG-11628/2020|EPI_ISL_898491|2020-09:1,Japan/PG-11622/2020|EPI_ISL_898485|2020-09:2,Japan/PG-7682/2020|EPI_ISL_686784|2020-08:1,Japan/PG-11568/2020|EPI_ISL_898431|2020-08:3,((Japan/PG-9258/2020|EPI_ISL_901971|2020-09:0,Japan/PG-9259/2020|EPI_ISL_901972|2020-09:0,Japan/PG-9257/2020|EPI_ISL_901970|2020-09:0)184319:1,(Japan/PG-15599/2020|EPI_ISL_894415|2020-09:0,Japan/PG-15606/2020|EPI_ISL_894422|2020-09:0)184320:1,Japan/PG-11565/2020|EPI_ISL_898428|2020-08:0,Japan/PG-12441/2020|EPI_ISL_896855|2020-09:0,Japan/PG-15619/2020|EPI_ISL_894434|2020-09:0,Japan/PG-6773/2020|EPI_ISL_687883|2020-08:0,Japan/PG-9255/2020|EPI_ISL_901968|2020-09:0,Japan/PG-6549/2020|EPI_ISL_687663|2020-08:0,Japan/PG-7729/2020|EPI_ISL_686831|2020-09:0)184318:1,(Japan/PG-6353/2020|EPI_ISL_689464|2020-08:1,Japan/PG-5836/2020|EPI_ISL_688953|2020-08:0,Japan/PG-5837/2020|EPI_ISL_688954|2020-08:0,Japan/PG-5835/2020|EPI_ISL_688952|2020-08:0,Japan/PG-5834/2020|EPI_ISL_688951|2020-08:0,Japan/PG-5832/2020|EPI_ISL_688949|2020-08:0,Japan/PG-5812/2020|EPI_ISL_688929|2020-08:0,Japan/PG-5148/2020|EPI_ISL_690255|2020-08:0)184321:2,(Japan/PG-16001/2020|EPI_ISL_894804|2020:1,(Japan/PG-6065/2020|EPI_ISL_689177|2020-07:0,Japan/PG-6082/2020|EPI_ISL_689194|2020-07:1)184323:1)184322:1,Japan/PG-5821/2020|EPI_ISL_688938|2020-08:2,((Japan/PG-5412/2020|EPI_ISL_690515|2020-08:1,((Japan/PG-8454/2020|EPI_ISL_687553|2020-09:1,Japan/PG-8445/2020|EPI_ISL_687544|2020-09:0,Japan/PG-8444/2020|EPI_ISL_687543|2020-09:0)184327:1,(Japan/PG-8613/2020|EPI_ISL_686209|2020-08:0,Japan/PG-8614/2020|EPI_ISL_686210|2020-08:0,Japan/PG-8612/2020|EPI_ISL_686208|2020-08:0)184328:1)184326:1,Japan/PG-6068/2020|EPI_ISL_689180|2020-07:1,Japan/PG-5809/2020|EPI_ISL_688926|2020-08:1,Japan/PG-6126/2020|EPI_ISL_689238|2020-08:2,Japan/PG-8770/2020|EPI_ISL_686366|2020-09:4,Japan/PG-8607/2020|EPI_ISL_686203|2020-08:0,Japan/PG-8606/2020|EPI_ISL_686202|2020-08:0,Japan/PG-4860/2020|EPI_ISL_689981|2020-08:0,Japan/PG-4859/2020|EPI_ISL_689980|2020-08:0,Japan/PG-4848/2020|EPI_ISL_689970|2020-08:0,Japan/PG-16011/2020|EPI_ISL_894814|2020:0,Japan/PG-9308/2020|EPI_ISL_902021|2020-09:0,Japan/PG-6100/2020|EPI_ISL_689212|2020-08:0,Japan/PG-5838/2020|EPI_ISL_688955|2020-08:0,Japan/PG-5833/2020|EPI_ISL_688950|2020-08:0,Japan/PG-8314/2020|EPI_ISL_687413|2020-08:0,Japan/PG-8313/2020|EPI_ISL_687412|2020-08:0,Japan/PG-8709/2020|EPI_ISL_686305|2020-08:0,Japan/PG-6386/2020|EPI_ISL_689495|2020-08:0,Japan/PG-6379/2020|EPI_ISL_689489|2020-08:0,Japan/PG-6361/2020|EPI_ISL_689472|2020-08:0,Japan/PG-6152/2020|EPI_ISL_689264|2020-08:0,Japan/PG-6187/2020|EPI_ISL_689299|2020-08:0,Japan/PG-6185/2020|EPI_ISL_689297|2020-08:0,Japan/PG-5339/2020|EPI_ISL_690442|2020-08:0)184325:1,Japan/PG-5334/2020|EPI_ISL_690437|2020-08:1,Japan/PG-6025/2020|EPI_ISL_689137|2020-07:1,Japan/PG-4684/2020|EPI_ISL_689821|2020-08:0,Japan/PG-6026/2020|EPI_ISL_689138|2020-07:0)184324:1,Japan/PG-4680/2020|EPI_ISL_689817|2020-08:1,(Japan/PG-15994/2020|EPI_ISL_894797|2020:1,Japan/PG-5348/2020|EPI_ISL_690451|2020-08:1,Japan/PG-4678/2020|EPI_ISL_689815|2020-08:0,Japan/PG-5512/2020|EPI_ISL_688637|2020-08:0,Japan/PG-4677/2020|EPI_ISL_689814|2020-08:0,Japan/PG-4676/2020|EPI_ISL_689813|2020-08:0,Japan/PG-15993/2020|EPI_ISL_894796|2020:0,Japan/PG-15992/2020|EPI_ISL_894795|2020:0,Japan/PG-15991/2020|EPI_ISL_894794|2020:0,Japan/PG-15987/2020|EPI_ISL_894790|2020-08:0)184329:2,Japan/PG-4352/2020|EPI_ISL_692580|2020-07:1,Japan/PG-6195/2020|EPI_ISL_689307|2020-08:1,Japan/PG-6193/2020|EPI_ISL_689305|2020-08:1,(((Japan/PG-6349/2020|EPI_ISL_689460|2020-08:1,Japan/PG-5793/2020|EPI_ISL_688912|2020-08:0)184332:1,Japan/PG-4665/2020|EPI_ISL_689802|2020-08:0,Japan/PG-8579/2020|EPI_ISL_686175|2020-08:0)184331:1,(Japan/PG-5849/2020|EPI_ISL_688966|2020-08:0,Japan/PG-5850/2020|EPI_ISL_688967|2020-08:0)184333:1)184330:1,(Japan/PG-5792/2020|EPI_ISL_688911|2020-08:1,Japan/PG-5794/2020|EPI_ISL_688913|2020-08:0)184334:1,Japan/PG-6402/2020|EPI_ISL_689508|2020-08:1,Japan/PG-6401/2020|EPI_ISL_689507|2020-08:1,Japan/PG-15585/2020|EPI_ISL_894401|2020-08:1,Japan/PG-5276/2020|EPI_ISL_690379|2020-08:1,Japan/PG-5261/2020|EPI_ISL_690364|2020-08:1,Japan/PG-4231/2020|EPI_ISL_692468|2020-07:1,Japan/PG-4224/2020|EPI_ISL_692462|2020-07:2,Japan/PG-11837/2020|EPI_ISL_898692|2020-09:1,(Japan/PG-9947/2020|EPI_ISL_902656|2020-08:0,Japan/PG-5562/2020|EPI_ISL_688687|2020-08:1)184335:1,(((Japan/PG-15712/2020|EPI_ISL_894523|2020-10:0,Japan/PG-15750/2020|EPI_ISL_894560|2020-11:1,Japan/PG-15692/2020|EPI_ISL_894503|2020-10:1)184338:1,Japan/PG-17762/2020|EPI_ISL_1131611|2020-10-06:0,Japan/PG-17761/2020|EPI_ISL_1131610|2020-10-06:0,Japan/PG-17759/2020|EPI_ISL_1131608|2020-10-05:0)184337:2,Japan/PG-10064/2020|EPI_ISL_900801|2020-10:3,Japan/PG-12490/2020|EPI_ISL_896904|2020-09:1,Japan/PG-12485/2020|EPI_ISL_896899|2020-09:0,Japan/PG-9024/2020|EPI_ISL_901752|2020-09:0,Japan/PG-12478/2020|EPI_ISL_896892|2020-09:0,Japan/PG-12476/2020|EPI_ISL_896890|2020-09:0,Japan/PG-12475/2020|EPI_ISL_896889|2020-09:0,Japan/PG-12474/2020|EPI_ISL_896888|2020-09:0,Japan/PG-15662/2020|EPI_ISL_894475|2020-10:0,Japan/PG-13436/2020|EPI_ISL_895099|2020-10:0,Japan/PG-12501/2020|EPI_ISL_896915|2020-10:0,Japan/PG-12499/2020|EPI_ISL_896913|2020-10:0,Japan/PG-12486/2020|EPI_ISL_896900|2020-09:0)184336:1,Japan/PG-9939/2020|EPI_ISL_902648|2020-08:1,Japan/PG-9938/2020|EPI_ISL_902647|2020-08:1,((Japan/PG-8457/2020|EPI_ISL_687556|2020-09:1,Japan/PG-8459/2020|EPI_ISL_687558|2020-09:0,Japan/PG-8449/2020|EPI_ISL_687548|2020-09:0,Japan/PG-6390/2020|EPI_ISL_688623|2020-08:0,Japan/PG-6389/2020|EPI_ISL_688622|2020-08:0,Japan/PG-6388/2020|EPI_ISL_688621|2020-08:0,Japan/PG-6383/2020|EPI_ISL_688620|2020-08:0,Japan/PG-6378/2020|EPI_ISL_688619|2020-08:0,Japan/PG-8439/2020|EPI_ISL_687538|2020-09:0,Japan/PG-8437/2020|EPI_ISL_687536|2020-09:0,Japan/PG-8436/2020|EPI_ISL_687535|2020-09:0)184340:1,(Japan/PG-8691/2020|EPI_ISL_686287|2020-08:0,Japan/PG-8692/2020|EPI_ISL_686288|2020-08:0)184341:1,Japan/PG-8699/2020|EPI_ISL_686295|2020-08:0,Japan/PG-8697/2020|EPI_ISL_686293|2020-08:0,Japan/PG-6158/2020|EPI_ISL_689270|2020-08:0)184339:1,((Japan/NIID-patho-20-301-2P0/2020|EPI_ISL_2285725|2020-12-03:0,Japan/NIID-patho-20-301-1P0/2020|EPI_ISL_2285724|2020-12-03:0)184343:5,Japan/PG-12471/2020|EPI_ISL_896885|2020-09:0,Japan/PG-12480/2020|EPI_ISL_896894|2020-09:0)184342:1,Japan/PG-4736/2020|EPI_ISL_689872|2020-07:1,Japan/PG-6372/2020|EPI_ISL_689483|2020-08:1,Japan/PG-18169/2020|EPI_ISL_1131993|2020-08-22:1,(Japan/PG-18158/2020|EPI_ISL_1131983|2020-08-19:0,Japan/PG-18164/2020|EPI_ISL_1131988|2020-08-20:1)184344:1,(Japan/PG-6151/2020|EPI_ISL_689263|2020-08:1,(Japan/PG-9227/2020|EPI_ISL_901940|2020-08:1,Japan/PG-6240/2020|EPI_ISL_689352|2020-08:0)184346:2)184345:1,((Japan/PG-17194/2020|EPI_ISL_1129155|2020-11-18:0,Japan/PG-17202/2020|EPI_ISL_1129163|2020-11-30:0)184348:3,Japan/PG-17201/2020|EPI_ISL_1129162|2020-11-25:0,Japan/PG-17200/2020|EPI_ISL_1129161|2020-11-25:0,Japan/PG-17199/2020|EPI_ISL_1129160|2020-11-25:0,Japan/PG-17197/2020|EPI_ISL_1129158|2020-11-22:0,Japan/PG-17196/2020|EPI_ISL_1129157|2020-11-22:0,Japan/PG-17195/2020|EPI_ISL_1129156|2020-11-21:0)184347:1,(Japan/PG-17092/2020|EPI_ISL_1129129|2020-11-11:1,Japan/PG-17191/2020|EPI_ISL_1129152|2020-11-12:0,Japan/PG-17193/2020|EPI_ISL_1129154|2020-11-17:0)184349:1,Japan/PG-9530/2020|EPI_ISL_902243|2020-07:1,Japan/PG-15229/2020|EPI_ISL_893159|2020:1,Japan/PG-11514/2020|EPI_ISL_898377|2020-07:1,(Japan/PG-10804/2020|EPI_ISL_901487|2020-10:3,Japan/PG-10803/2020|EPI_ISL_901486|2020-10:0,Japan/PG-10800/2020|EPI_ISL_901483|2020-10:0,Japan/PG-10799/2020|EPI_ISL_901482|2020-10:0,Japan/PG-10798/2020|EPI_ISL_901481|2020-10:0,Japan/PG-10797/2020|EPI_ISL_901480|2020-10:0,Japan/PG-10796/2020|EPI_ISL_901479|2020-10:0)184350:1,Japan/PG-10387/2020|EPI_ISL_901112|2020-08:3,Japan/PG-4428/2020|EPI_ISL_692652|2020-07:1,Japan/PG-11668/2020|EPI_ISL_898531|2020-09:2,Japan/Donner119/2020|EPI_ISL_860144|2020-09-22:1,Japan/PG-10710/2020|EPI_ISL_901393|2020-08:1,Japan/PG-14031/2020|EPI_ISL_895611|2020-09:3,Japan/PG-6032/2020|EPI_ISL_689144|2020-07:1,Japan/PG-14029/2020|EPI_ISL_895609|2020-09:1,Japan/PG-4623/2020|EPI_ISL_689760|2020-07:2,Japan/PG-5996/2020|EPI_ISL_689109|2020-07:2,Japan/PG-15615/2020|EPI_ISL_894430|2020-09:3,Japan/PG-7250/2020|EPI_ISL_688353|2020-08:1,Japan/PG-7732/2020|EPI_ISL_686834|2020-09:1,Japan/PG-15572/2020|EPI_ISL_894388|2020-08:3,Japan/PG-23763/2020|EPI_ISL_1429402|2020-08-20:1,(Japan/PG-19997/2020|EPI_ISL_1124485|2020-08-26:2,Japan/PG-19986/2020|EPI_ISL_1124465|2020-08-19:1,(Japan/PG-19983/2020|EPI_ISL_1124460|2020-08-19:0,(Japan/PG-19994/2020|EPI_ISL_1124480|2020-08-24:2,Japan/PG-6226/2020|EPI_ISL_689338|2020-08:2,Japan/PG-19989/2020|EPI_ISL_1124471|2020-08-21:0,Japan/PG-19982/2020|EPI_ISL_1124459|2020-08-19:0)184353:1)184352:1,Japan/PG-19978/2020|EPI_ISL_1124451|2020-08-18:1,Japan/PG-19972/2020|EPI_ISL_1124440|2020-08-17:1,Japan/PG-19971/2020|EPI_ISL_1124439|2020-08-17:1,Japan/PG-19967/2020|EPI_ISL_1124431|2020-08-13:1,Japan/PG-19956/2020|EPI_ISL_1124411|2020-08-11:1,Japan/PG-6252/2020|EPI_ISL_689363|2020-08:1,Japan/PG-6228/2020|EPI_ISL_689340|2020-08:1,Japan/PG-6443/2020|EPI_ISL_689549|2020-09:1,Japan/PG-6441/2020|EPI_ISL_689547|2020-08:1,((Japan/PG-5266/2020|EPI_ISL_690369|2020-08:0,Japan/PG-6211/2020|EPI_ISL_689323|2020-08:0,Japan/PG-4742/2020|EPI_ISL_689878|2020-08:0)184355:1,Japan/PG-6215/2020|EPI_ISL_689327|2020-08:0,Japan/PG-6438/2020|EPI_ISL_689544|2020-08:0,Japan/PG-6213/2020|EPI_ISL_689325|2020-08:0,Japan/PG-6208/2020|EPI_ISL_689320|2020-08:0,Japan/PG-6207/2020|EPI_ISL_689319|2020-08:0,Japan/PG-6205/2020|EPI_ISL_689317|2020-08:0,Japan/PG-6203/2020|EPI_ISL_689315|2020-08:0,Japan/PG-6202/2020|EPI_ISL_689314|2020-08:0,Japan/PG-6201/2020|EPI_ISL_689313|2020-08:0,Japan/PG-6200/2020|EPI_ISL_689312|2020-08:0,Japan/PG-6198/2020|EPI_ISL_689310|2020-08:0,Japan/PG-4752/2020|EPI_ISL_689888|2020-08:0,Japan/PG-4744/2020|EPI_ISL_689880|2020-08:0,Japan/PG-4743/2020|EPI_ISL_689879|2020-08:0)184354:1,Japan/PG-5590/2020|EPI_ISL_688715|2020-08:1,(Japan/PG-6242/2020|EPI_ISL_688630|2020-08:2,Japan/PG-5326/2020|EPI_ISL_690429|2020-08:0,Japan/PG-6243/2020|EPI_ISL_689354|2020-08:0,Japan/PG-5325/2020|EPI_ISL_690428|2020-08:0,Japan/PG-5324/2020|EPI_ISL_690427|2020-08:0,Japan/PG-5323/2020|EPI_ISL_690426|2020-08:0,Japan/PG-5322/2020|EPI_ISL_690425|2020-08:0,Japan/PG-5328/2020|EPI_ISL_690431|2020-08:0)184356:2,((Japan/PG-8134/2020|EPI_ISL_687233|2020-08:0,Japan/PG-8109/2020|EPI_ISL_687208|2020-08:0)184358:1,Japan/PG-8118/2020|EPI_ISL_687217|2020-08:0,Japan/PG-8119/2020|EPI_ISL_687218|2020-08:0,Japan/PG-8117/2020|EPI_ISL_687216|2020-08:0,Japan/PG-8115/2020|EPI_ISL_687214|2020-08:0,Japan/PG-8111/2020|EPI_ISL_687210|2020-08:0,Japan/PG-8108/2020|EPI_ISL_687207|2020-08:0,Japan/PG-8107/2020|EPI_ISL_687206|2020-08:0,Japan/PG-8106/2020|EPI_ISL_687205|2020-08:0,Japan/PG-8105/2020|EPI_ISL_687204|2020-08:0,Japan/PG-8150/2020|EPI_ISL_687249|2020-09:0,Japan/PG-8149/2020|EPI_ISL_687248|2020-09:0,Japan/PG-8148/2020|EPI_ISL_687247|2020-09:0,Japan/PG-8146/2020|EPI_ISL_687245|2020-08:0,Japan/PG-8145/2020|EPI_ISL_687244|2020-08:0,Japan/PG-8142/2020|EPI_ISL_687241|2020-08:0,Japan/PG-8141/2020|EPI_ISL_687240|2020-08:0,Japan/PG-8140/2020|EPI_ISL_687239|2020-08:0,Japan/PG-8139/2020|EPI_ISL_687238|2020-08:0,Japan/PG-8136/2020|EPI_ISL_687235|2020-08:0,Japan/PG-13432/2020|EPI_ISL_895095|2020-09:0,Japan/PG-8131/2020|EPI_ISL_687230|2020-08:0,Japan/PG-8130/2020|EPI_ISL_687229|2020-08:0,Japan/PG-8129/2020|EPI_ISL_687228|2020-08:0,Japan/PG-8127/2020|EPI_ISL_687226|2020-08:0,Japan/PG-8126/2020|EPI_ISL_687225|2020-08:0,Japan/PG-8125/2020|EPI_ISL_687224|2020-08:0,Japan/PG-8124/2020|EPI_ISL_687223|2020-08:0,Japan/PG-8123/2020|EPI_ISL_687222|2020-08:0,Japan/PG-8100/2020|EPI_ISL_687199|2020-08:0,Japan/PG-8099/2020|EPI_ISL_687198|2020-08:0,Japan/PG-8098/2020|EPI_ISL_687197|2020-08:0)184357:1,Japan/PG-8103/2020|EPI_ISL_687202|2020-08:1,Japan/PG-9785/2020|EPI_ISL_902495|2020-09:1,(Japan/PG-6444/2020|EPI_ISL_689550|2020-09:1,(Japan/PG-8059/2020|EPI_ISL_687160|2020-09:0,Japan/PG-6445/2020|EPI_ISL_688614|2020-09:0,Japan/PG-8058/2020|EPI_ISL_687159|2020-09:0)184360:1)184359:1,Japan/PG-8152/2020|EPI_ISL_687251|2020-09:2,(Japan/PG-8112/2020|EPI_ISL_687211|2020-08:1,(Japan/PG-8144/2020|EPI_ISL_687243|2020-08:0,Japan/PG-8147/2020|EPI_ISL_687246|2020-09:0)184362:1)184361:1,Japan/PG-8121/2020|EPI_ISL_687220|2020-08:2,Japan/PG-5307/2020|EPI_ISL_690410|2020-08:1,Japan/PG-9636/2020|EPI_ISL_902349|2020-08:1,Japan/PG-10882/2020|EPI_ISL_901542|2020-07:2,Japan/PG-8092/2020|EPI_ISL_687191|2020-08:1,Japan/PG-6035/2020|EPI_ISL_689147|2020-07:1,Japan/PG-8096/2020|EPI_ISL_687195|2020-08:1,(Japan/PG-19995/2020|EPI_ISL_1124481|2020-08-25:0,Japan/PG-19996/2020|EPI_ISL_1124483|2020-08-25:0,Japan/PG-19975/2020|EPI_ISL_1124446|2020-08-17:0,Japan/PG-6217/2020|EPI_ISL_689329|2020-08:0)184363:1,(Japan/PG-11073/2020|EPI_ISL_901709|2020-08:0,Japan/PG-11080/2020|EPI_ISL_901716|2020-08:0,Japan/PG-11048/2020|EPI_ISL_901685|2020-07:0,Japan/PG-11413/2020|EPI_ISL_898277|2020-08:0)184364:1,(Japan/PG-6256/2020|EPI_ISL_689367|2020-08:0,Japan/PG-6257/2020|EPI_ISL_689368|2020-08:0)184365:1,(Japan/NGY-NNH-031/2020|EPI_ISL_636997|2020-07-23:0,Japan/PG-10335/2020|EPI_ISL_901060|2020-08:0,Japan/PG-12233/2020|EPI_ISL_896651|2020-08:0,Japan/PG-7477/2020|EPI_ISL_688579|2020-07:0)184366:1,(Japan/PG-6488/2020|EPI_ISL_688626|2020-08:0,Japan/PG-6487/2020|EPI_ISL_688629|2020-08:0)184367:1,(Japan/PG-8137/2020|EPI_ISL_687236|2020-08:0,Japan/PG-8143/2020|EPI_ISL_687242|2020-08:0)184368:1,(Japan/PG-10902/2020|EPI_ISL_901562|2020-08:0,Japan/PG-10909/2020|EPI_ISL_901569|2020-08:0)184369:2,Japan/PG-19998/2020|EPI_ISL_1124487|2020-08-26:0,Japan/PG-19999/2020|EPI_ISL_1124489|2020-08-26:0,Japan/PG-19992/2020|EPI_ISL_1124476|2020-08-21:0,Japan/PG-19991/2020|EPI_ISL_1124474|2020-08-21:0,Japan/PG-6038/2020|EPI_ISL_689150|2020-07:0,Japan/PG-19988/2020|EPI_ISL_1124469|2020-08-21:0,Japan/PG-19987/2020|EPI_ISL_1124467|2020-08-21:0,Japan/PG-19984/2020|EPI_ISL_1124462|2020-08-19:0,Japan/PG-19981/2020|EPI_ISL_1124457|2020-08-19:0,Japan/PG-19980/2020|EPI_ISL_1124455|2020-08-18:0,Japan/PG-4497/2020|EPI_ISL_692720|2020-07:0,Japan/PG-19979/2020|EPI_ISL_1124453|2020-08-18:0,Japan/PG-19976/2020|EPI_ISL_1124448|2020-08-17:0,Japan/PG-19974/2020|EPI_ISL_1124444|2020-08-17:0,Japan/PG-19973/2020|EPI_ISL_1124442|2020-08-17:0,Japan/PG-19970/2020|EPI_ISL_1124437|2020-08-17:0,Japan/PG-19969/2020|EPI_ISL_1124435|2020-08-13:0,Japan/PG-19968/2020|EPI_ISL_1124433|2020-08-13:0,Japan/PG-19966/2020|EPI_ISL_1124430|2020-08-13:0,Japan/PG-19963/2020|EPI_ISL_1124424|2020-08-12:0,Japan/PG-19962/2020|EPI_ISL_1124423|2020-08-12:0,Japan/PG-19961/2020|EPI_ISL_1124421|2020-08-12:0,Japan/PG-19960/2020|EPI_ISL_1124419|2020-08-12:0,Japan/PG-19959/2020|EPI_ISL_1124417|2020-08-12:0,Japan/PG-19958/2020|EPI_ISL_1124415|2020-08-12:0,Japan/PG-19957/2020|EPI_ISL_1124413|2020-08-12:0,Japan/PG-19955/2020|EPI_ISL_1124410|2020-08-11:0,Japan/PG-19954/2020|EPI_ISL_1124408|2020-08-11:0,Japan/PG-6246/2020|EPI_ISL_689357|2020-08:0,Japan/PG-6244/2020|EPI_ISL_689355|2020-08:0,Japan/PG-6233/2020|EPI_ISL_689345|2020-08:0,Japan/PG-6232/2020|EPI_ISL_689344|2020-08:0,Japan/PG-6231/2020|EPI_ISL_689343|2020-08:0,Japan/PG-6230/2020|EPI_ISL_689342|2020-08:0,Japan/PG-6229/2020|EPI_ISL_689341|2020-08:0,Japan/PG-6227/2020|EPI_ISL_689339|2020-08:0,Japan/Donner68/2020|EPI_ISL_644972|2020-07-25:0,Japan/PG-6225/2020|EPI_ISL_689337|2020-08:0,Japan/PG-6224/2020|EPI_ISL_689336|2020-08:0,Japan/Donner66/2020|EPI_ISL_644970|2020-07-24:0,Japan/PG-6223/2020|EPI_ISL_689335|2020-08:0,Japan/PG-6222/2020|EPI_ISL_689334|2020-08:0,Japan/PG-6221/2020|EPI_ISL_689333|2020-08:0,Japan/PG-6220/2020|EPI_ISL_689332|2020-08:0,Japan/PG-6219/2020|EPI_ISL_689331|2020-08:0,Japan/PG-6218/2020|EPI_ISL_689330|2020-08:0,Japan/PG-6216/2020|EPI_ISL_689328|2020-08:0,Japan/PG-18530/2020|EPI_ISL_1127382|2020-07-31:0,Japan/PG-10899/2020|EPI_ISL_901559|2020-08:0,Japan/PG-9773/2020|EPI_ISL_906468|2020-09:0,Japan/PG-6440/2020|EPI_ISL_689546|2020-08:0,Japan/PG-6439/2020|EPI_ISL_689545|2020-08:0,Japan/PG-6214/2020|EPI_ISL_689326|2020-08:0,Japan/PG-6212/2020|EPI_ISL_689324|2020-08:0,Japan/PG-6210/2020|EPI_ISL_689322|2020-08:0,Japan/PG-6209/2020|EPI_ISL_689321|2020-08:0,Japan/PG-6206/2020|EPI_ISL_689318|2020-08:0,Japan/PG-6204/2020|EPI_ISL_689316|2020-08:0,Japan/PG-6199/2020|EPI_ISL_689311|2020-08:0,Japan/PG-5281/2020|EPI_ISL_690384|2020-08:0,Japan/PG-5280/2020|EPI_ISL_690383|2020-08:0,Japan/PG-5279/2020|EPI_ISL_690382|2020-08:0,Japan/PG-5592/2020|EPI_ISL_688717|2020-08:0,Japan/PG-5591/2020|EPI_ISL_688716|2020-08:0,Japan/PG-5589/2020|EPI_ISL_688714|2020-08:0,Japan/PG-5588/2020|EPI_ISL_688713|2020-08:0,Japan/PG-5273/2020|EPI_ISL_690376|2020-08:0,Japan/PG-5587/2020|EPI_ISL_688712|2020-08:0,Japan/PG-5272/2020|EPI_ISL_690375|2020-08:0,Japan/PG-5586/2020|EPI_ISL_688711|2020-08:0,Japan/PG-5585/2020|EPI_ISL_688710|2020-08:0,Japan/PG-5270/2020|EPI_ISL_690373|2020-08:0,Japan/PG-5269/2020|EPI_ISL_690372|2020-08:0,Japan/PG-5268/2020|EPI_ISL_690371|2020-08:0,Japan/PG-5267/2020|EPI_ISL_690370|2020-08:0,Japan/PG-4755/2020|EPI_ISL_689891|2020-08:0,Japan/PG-4754/2020|EPI_ISL_689890|2020-08:0,Japan/PG-4753/2020|EPI_ISL_689889|2020-08:0,Japan/PG-5320/2020|EPI_ISL_690423|2020-08:0,Japan/PG-5319/2020|EPI_ISL_690422|2020-08:0,Japan/PG-5318/2020|EPI_ISL_690421|2020-08:0,Japan/PG-5317/2020|EPI_ISL_690420|2020-08:0,Japan/PG-8120/2020|EPI_ISL_687219|2020-08:0,Japan/PG-8116/2020|EPI_ISL_687215|2020-08:0,Japan/PG-8114/2020|EPI_ISL_687213|2020-08:0,Japan/PG-8113/2020|EPI_ISL_687212|2020-08:0,Japan/PG-8110/2020|EPI_ISL_687209|2020-08:0,Japan/PG-8102/2020|EPI_ISL_687201|2020-08:0,Japan/PG-8101/2020|EPI_ISL_687200|2020-08:0,Japan/PG-6483/2020|EPI_ISL_688628|2020-08:0,Japan/PG-4521/2020|EPI_ISL_689660|2020-07:0,Japan/PG-8155/2020|EPI_ISL_687254|2020-09:0,Japan/PG-8153/2020|EPI_ISL_687252|2020-09:0,Japan/PG-8151/2020|EPI_ISL_687250|2020-09:0,Japan/PG-8138/2020|EPI_ISL_687237|2020-08:0,Japan/PG-8128/2020|EPI_ISL_687227|2020-08:0,Japan/PG-8122/2020|EPI_ISL_687221|2020-08:0,Japan/PG-20004/2020|EPI_ISL_1124498|2020-09-01:0,Japan/PG-20001/2020|EPI_ISL_1124492|2020-08-27:0,Japan/PG-5316/2020|EPI_ISL_690419|2020-08:0,Japan/PG-19993/2020|EPI_ISL_1124478|2020-08-24:0,Japan/PG-5315/2020|EPI_ISL_690418|2020-08:0,Japan/PG-5314/2020|EPI_ISL_690417|2020-08:0,Japan/PG-5312/2020|EPI_ISL_690415|2020-08:0,Japan/PG-5310/2020|EPI_ISL_690413|2020-08:0,Japan/PG-5308/2020|EPI_ISL_690411|2020-08:0,Japan/PG-5306/2020|EPI_ISL_690409|2020-08:0,Japan/PG-5304/2020|EPI_ISL_690407|2020-08:0,Japan/PG-5303/2020|EPI_ISL_690406|2020-08:0,Japan/PG-5302/2020|EPI_ISL_690405|2020-08:0,Japan/PG-5300/2020|EPI_ISL_690403|2020-08:0,Japan/PG-5299/2020|EPI_ISL_690402|2020-08:0,Japan/PG-5298/2020|EPI_ISL_690401|2020-08:0,Japan/PG-5297/2020|EPI_ISL_690400|2020-08:0,Japan/PG-10917/2020|EPI_ISL_901577|2020-08:0,Japan/PG-9635/2020|EPI_ISL_902348|2020-08:0,Japan/PG-10906/2020|EPI_ISL_901566|2020-08:0,Japan/PG-9634/2020|EPI_ISL_902347|2020-08:0,Japan/PG-9633/2020|EPI_ISL_902346|2020-08:0,Japan/PG-9632/2020|EPI_ISL_902345|2020-08:0,Japan/PG-8097/2020|EPI_ISL_687196|2020-08:0,Japan/PG-10874/2020|EPI_ISL_901534|2020-07:0,Japan/PG-6473/2020|EPI_ISL_689578|2020-08:0,Japan/PG-10866/2020|EPI_ISL_901526|2020-07:0)184351:1,(Japan/PG-13069/2020|EPI_ISL_1098679|2020-10-01:1,Japan/PG-13072/2020|EPI_ISL_1098682|2020-10-01:1,Japan/PG-10045/2020|EPI_ISL_900782|2020-10:0,Japan/PG-13078/2020|EPI_ISL_1098688|2020-10-01:0,Japan/PG-13077/2020|EPI_ISL_1098687|2020-10-01:0,Japan/PG-13076/2020|EPI_ISL_1098686|2020-10-01:0,Japan/PG-13075/2020|EPI_ISL_1098685|2020-10-01:0,Japan/PG-13073/2020|EPI_ISL_1098683|2020-10-01:0,Japan/PG-13071/2020|EPI_ISL_1098681|2020-10-01:0,Japan/PG-10831/2020|EPI_ISL_901514|2020-10:0)184370:3,(Japan/PG-6044/2020|EPI_ISL_689156|2020-07:2,Japan/PG-8032/2020|EPI_ISL_687133|2020-08:1,Japan/PG-5848/2020|EPI_ISL_688965|2020-08:1,((Japan/PG-5830/2020|EPI_ISL_688947|2020-08:0,Japan/PG-5846/2020|EPI_ISL_688963|2020-08:0,Japan/PG-6384/2020|EPI_ISL_689493|2020-08:0,Japan/PG-6363/2020|EPI_ISL_689474|2020-08:0)184373:1,Japan/PG-16009/2020|EPI_ISL_894812|2020:0,Japan/PG-26884/2020|EPI_ISL_1472243|2020-08-31:0,Japan/PG-5829/2020|EPI_ISL_688946|2020-08:0,Japan/PG-5814/2020|EPI_ISL_688931|2020-08:0)184372:1,(Japan/PG-8759/2020|EPI_ISL_686355|2020-09:1,Japan/PG-6375/2020|EPI_ISL_689486|2020-08:0,Japan/PG-8710/2020|EPI_ISL_686306|2020-08:0,Japan/PG-6374/2020|EPI_ISL_689485|2020-08:0,Japan/PG-6373/2020|EPI_ISL_689484|2020-08:0)184374:2,(Japan/PG-6181/2020|EPI_ISL_689293|2020-08:1,Japan/PG-6165/2020|EPI_ISL_689277|2020-08:0,Japan/PG-5802/2020|EPI_ISL_688920|2020-08:0,Japan/PG-6184/2020|EPI_ISL_689296|2020-08:0,Japan/PG-6183/2020|EPI_ISL_689295|2020-08:0)184375:1,Japan/PG-6131/2020|EPI_ISL_689243|2020-08:2,Japan/PG-8732/2020|EPI_ISL_686328|2020-08:1,(Japan/PG-6132/2020|EPI_ISL_689244|2020-08:0,(Japan/PG-27359/2020|EPI_ISL_1431448|2020-08-20:0,Japan/PG-8729/2020|EPI_ISL_686325|2020-08:0)184377:1)184376:1,Japan/PG-8443/2020|EPI_ISL_687542|2020-09:1,(Japan/PG-8332/2020|EPI_ISL_687431|2020-08:0,Japan/PG-8334/2020|EPI_ISL_687433|2020-08:0)184378:1,Japan/PG-8617/2020|EPI_ISL_686213|2020-08:0,Japan/PG-5421/2020|EPI_ISL_690524|2020-08:0,Japan/PG-5796/2020|EPI_ISL_688915|2020-08:0,Japan/PG-8714/2020|EPI_ISL_686310|2020-08:0,Japan/PG-8648/2020|EPI_ISL_686244|2020-09:0,Japan/PG-6381/2020|EPI_ISL_689491|2020-08:0,Japan/PG-6171/2020|EPI_ISL_689283|2020-08:0,Japan/PG-7442/2020|EPI_ISL_688544|2020-07:0,Japan/PG-6141/2020|EPI_ISL_689253|2020-08:0,Japan/PG-6133/2020|EPI_ISL_689245|2020-08:0,Japan/PG-8731/2020|EPI_ISL_686327|2020-08:0,Japan/PG-8726/2020|EPI_ISL_686322|2020-08:0,Japan/PG-8725/2020|EPI_ISL_686321|2020-08:0,Japan/PG-8724/2020|EPI_ISL_686320|2020-08:0,Japan/PG-8723/2020|EPI_ISL_686319|2020-08:0,Japan/PG-8720/2020|EPI_ISL_686316|2020-08:0,Japan/PG-5375/2020|EPI_ISL_690478|2020-08:0,Japan/PG-31007/2020|EPI_ISL_1930459|2020-08-21:0)184371:1,((Japan/PG-10945/2020|EPI_ISL_901605|2020-08:1,Japan/PG-10923/2020|EPI_ISL_901583|2020-08:0)184380:1,Japan/PG-4212/2020|EPI_ISL_692450|2020-07:0)184379:1,(Japan/PG-10461/2020|EPI_ISL_901185|2020-09:2,Japan/PG-19902/2020|EPI_ISL_1124321|2020-09-17:2,Japan/PG-8430/2020|EPI_ISL_687529|2020-09:1,(Japan/PG-5751/2020|EPI_ISL_688870|2020-08:0,Japan/PG-5568/2020|EPI_ISL_688693|2020-08:0)184382:1,Japan/PG-6405/2020|EPI_ISL_689511|2020-08:0,Japan/PG-5768/2020|EPI_ISL_688887|2020-07:0,Japan/PG-5485/2020|EPI_ISL_690587|2020-08:0,Japan/PG-4718/2020|EPI_ISL_689854|2020-07:0)184381:1,(Japan/PG-8711/2020|EPI_ISL_686307|2020-08:2,Japan/PG-8694/2020|EPI_ISL_686290|2020-08:0,Japan/PG-8693/2020|EPI_ISL_686289|2020-08:0)184383:1,(Japan/PG-6088/2020|EPI_ISL_689200|2020-07:0,(Japan/PG-9019/2020|EPI_ISL_901749|2020-09:0,(Japan/PG-10053/2020|EPI_ISL_900790|2020-10:0,(Japan/PG-11376/2020|EPI_ISL_898240|2020-11:1,Japan/PG-10059/2020|EPI_ISL_900796|2020-10:0,Japan/PG-10078/2020|EPI_ISL_900815|2020-10:0)184387:1)184386:1,Japan/PG-23777/2020|EPI_ISL_1429416|2020-09-24:2)184385:3)184384:1,Japan/PG-11041/2020|EPI_ISL_901678|2020-07:2,Japan/PG-12448/2020|EPI_ISL_896862|2020-09:1,Japan/PG-12465/2020|EPI_ISL_896879|2020-09:2,Japan/PG-14030/2020|EPI_ISL_895610|2020-09:1,Japan/PG-15669/2020|EPI_ISL_894482|2020-10:2,Japan/PG-16728/2020|EPI_ISL_1128715|2020-08-10:2,Japan/PG-17088/2020|EPI_ISL_1129126|2020-10-27:1,Japan/PG-4252/2020|EPI_ISL_692482|2020-07:1,Japan/PG-5265/2020|EPI_ISL_690368|2020-07:1,Japan/PG-5758/2020|EPI_ISL_688877|2020-08:2,Japan/PG-6400/2020|EPI_ISL_689506|2020-08:1,Japan/PG-8095/2020|EPI_ISL_687194|2020-08:2,Japan/PG-8373/2020|EPI_ISL_687472|2020-07:1,Japan/TMDU_No006/2020|EPI_ISL_1761313|2020-09-11:3,Japan/TMDU_No005/2020|EPI_ISL_1761312|2020-09-09:2,Japan/PG-30995/2020|EPI_ISL_1930443|2020-08-03:1,(Japan/PG-30988/2020|EPI_ISL_1930432|2020-07-31:1,Japan/PG-30992/2020|EPI_ISL_1930438|2020-08-01:0,Japan/PG-10191/2020|EPI_ISL_900928|2020-08:0,Japan/PG-30990/2020|EPI_ISL_1930435|2020-08-01:0,Japan/PG-30994/2020|EPI_ISL_1930441|2020-08-01:0)184388:1,Japan/PG-30993/2020|EPI_ISL_1930440|2020-08-01:1,Japan/PG-31005/2020|EPI_ISL_1930456|2020-08-12:1,Japan/PG-31002/2020|EPI_ISL_1930451|2020-08-05:1,(Japan/Donner470/2020|EPI_ISL_1973316|2020-10-31:1,Japan/PG-17083/2020|EPI_ISL_1129121|2020-10-21:0)184389:1,(Japan/TKYE622411_2020/2020|LC593808.1|20-07:0,Japan/PG-8482/2020|EPI_ISL_687581|2020-08:0,Japan/PG-8480/2020|EPI_ISL_687579|2020-08:0,Japan/PG-8478/2020|EPI_ISL_687577|2020-07:0,Japan/PG-5968/2020|EPI_ISL_689083|2020-07:0,Japan/PG-5967/2020|EPI_ISL_689082|2020-07:0,Japan/TKY22423/2020|EPI_ISL_1123398|2020-07:0,Japan/TKY22419/2020|EPI_ISL_1123397|2020-07:0,Japan/TKY22418/2020|EPI_ISL_1123396|2020-07:0,Japan/TKYE622414_2020/2020|LC593809.1|20-07:0)184390:1,(Japan/PG-8609/2020|EPI_ISL_686205|2020-08:0,Japan/PG-8610/2020|EPI_ISL_686206|2020-08:0)184391:1,(Japan/PG-6040/2020|EPI_ISL_689152|2020-07:0,Japan/PG-4865/2020|EPI_ISL_689986|2020-07:0)184392:1,(Japan/PG-11574/2020|EPI_ISL_898437|2020-08:0,Japan/PG-11581/2020|EPI_ISL_898444|2020-08:0)184393:1,(Japan/PG-5496/2020|EPI_ISL_690598|2020-08:0,Japan/PG-5497/2020|EPI_ISL_690599|2020-08:0,Japan/PG-5253/2020|EPI_ISL_690356|2020-08:0)184394:2,(Japan/PG-6766/2020|EPI_ISL_687876|2020-08:0,Japan/PG-6771/2020|EPI_ISL_687881|2020-08:0,Japan/PG-7715/2020|EPI_ISL_686817|2020-08:0,Japan/PG-7714/2020|EPI_ISL_686816|2020-08:0,Japan/PG-15570/2020|EPI_ISL_894386|2020-08:0,Japan/PG-7705/2020|EPI_ISL_686807|2020-08:0)184395:1,(Japan/PG-8474/2020|EPI_ISL_687573|2020-08:0,Japan/PG-6892/2020|EPI_ISL_688000|2020:0)184396:1,(Japan/PG-8566/2020|EPI_ISL_686162|2020-08:0,Japan/PG-8587/2020|EPI_ISL_686183|2020-08:0)184397:1,(Japan/PG-9793/2020|EPI_ISL_902503|2020-09:0,Japan/PG-15649/2020|EPI_ISL_894462|2020-09:0)184398:1,Japan/TKYE620228_2020/2020|LC573285.1|20-06:0,Japan/TMDU_No007/2020|EPI_ISL_1761314|2020-09-16:0,Japan/PG-23735/2020|EPI_ISL_1429375|2020-06-29:0,Japan/TKY36223/2020|EPI_ISL_1123310|2020-09:0,Japan/PG-9050/2020|EPI_ISL_901773|2020-08:0,Japan/PG-9034/2020|EPI_ISL_901761|2020-08:0,Japan/PG-9033/2020|EPI_ISL_901760|2020-08:0,Japan/PG-9028/2020|EPI_ISL_901756|2020-08:0,Japan/PG-9027/2020|EPI_ISL_901755|2020-08:0,Japan/PG-9026/2020|EPI_ISL_901754|2020-08:0,Japan/PG-9025/2020|EPI_ISL_901753|2020-08:0,Japan/PG-8604/2020|EPI_ISL_686200|2020-08:0,Japan/PG-12452/2020|EPI_ISL_896866|2020-09:0,Japan/PG-12447/2020|EPI_ISL_896861|2020-09:0,Japan/PG-12443/2020|EPI_ISL_896857|2020-09:0,Japan/PG-4343/2020|EPI_ISL_692571|2020-07:0,Japan/PG-12442/2020|EPI_ISL_896856|2020-09:0,Japan/PG-6039/2020|EPI_ISL_689151|2020-07:0,Japan/PG-6036/2020|EPI_ISL_689148|2020-07:0,Japan/PG-5565/2020|EPI_ISL_688690|2020-08:0,Japan/PG-5563/2020|EPI_ISL_688688|2020-08:0,Japan/PG-11083/2020|EPI_ISL_901719|2020-10:0,Japan/PG-5550/2020|EPI_ISL_688675|2020-08:0,Japan/PG-5549/2020|EPI_ISL_688674|2020-08:0,Japan/PG-5548/2020|EPI_ISL_688673|2020-08:0,Japan/PG-5547/2020|EPI_ISL_688672|2020-08:0,Japan/PG-5544/2020|EPI_ISL_688669|2020-08:0,Japan/PG-16730/2020|EPI_ISL_1128717|2020-08-17:0,Japan/PG-16729/2020|EPI_ISL_1128716|2020-08-11:0,Japan/PG-16727/2020|EPI_ISL_1128714|2020-08-10:0,Japan/PG-16726/2020|EPI_ISL_1128713|2020-08-10:0,Japan/PG-5535/2020|EPI_ISL_688660|2020-08:0,Japan/PG-5534/2020|EPI_ISL_688659|2020-08:0,Japan/PG-16723/2020|EPI_ISL_1128710|2020-08-09:0,Japan/PG-16722/2020|EPI_ISL_1128709|2020-08-09:0,Japan/PG-16721/2020|EPI_ISL_1128708|2020-08-09:0,Japan/PG-16720/2020|EPI_ISL_1128707|2020-08-09:0,Japan/PG-5530/2020|EPI_ISL_688655|2020-08:0,Japan/PG-16719/2020|EPI_ISL_1128706|2020-08-09:0,Japan/PG-16718/2020|EPI_ISL_1128705|2020-08-09:0,Japan/PG-16717/2020|EPI_ISL_1128704|2020-08-09:0,Japan/PG-16716/2020|EPI_ISL_1128703|2020-08-09:0,Japan/PG-16715/2020|EPI_ISL_1128702|2020-08-09:0,Japan/PG-16714/2020|EPI_ISL_1128701|2020-08-09:0,Japan/PG-16713/2020|EPI_ISL_1128700|2020-08-09:0,Japan/PG-5515/2020|EPI_ISL_688640|2020-08:0,Japan/PG-5511/2020|EPI_ISL_688636|2020-08:0,Japan/PG-5510/2020|EPI_ISL_688635|2020-08:0,Japan/PG-5766/2020|EPI_ISL_688885|2020-08:0,Japan/PG-4207/2020|EPI_ISL_692445|2020-07:0,Japan/PG-16712/2020|EPI_ISL_1128699|2020-08-09:0,Japan/PG-16682/2020|EPI_ISL_1128669|2020-08-08:0,Japan/PG-8019/2020|EPI_ISL_687120|2020-08:0,Japan/PG-16681/2020|EPI_ISL_1128668|2020-08-08:0,Japan/PG-8009/2020|EPI_ISL_687110|2020-08:0,Japan/PG-7999/2020|EPI_ISL_687100|2020-08:0,Japan/PG-11616/2020|EPI_ISL_898479|2020-09:0,Japan/PG-3842/2020|EPI_ISL_692093|2020-07:0,Japan/PG-7673/2020|EPI_ISL_686775|2020-08:0,Japan/PG-11575/2020|EPI_ISL_898438|2020-08:0,Japan/PG-6086/2020|EPI_ISL_689198|2020-07:0,Japan/PG-7647/2020|EPI_ISL_686749|2020-08:0,Japan/PG-6081/2020|EPI_ISL_689193|2020-07:0,Japan/PG-11545/2020|EPI_ISL_898408|2020-07:0,Japan/PG-4685/2020|EPI_ISL_689822|2020-08:0,Japan/PG-6063/2020|EPI_ISL_689175|2020-07:0,Japan/PG-4679/2020|EPI_ISL_689816|2020-08:0,Japan/PG-6059/2020|EPI_ISL_689171|2020-07:0,Japan/PG-6058/2020|EPI_ISL_689170|2020-07:0,Japan/PG-4351/2020|EPI_ISL_692579|2020-07:0,Japan/PG-4672/2020|EPI_ISL_689809|2020-08:0,Japan/PG-4348/2020|EPI_ISL_692576|2020-07:0,Japan/PG-4347/2020|EPI_ISL_692575|2020-07:0,Japan/PG-6192/2020|EPI_ISL_689304|2020-08:0,Japan/PG-6790/2020|EPI_ISL_687899|2020-08:0,Japan/PG-6191/2020|EPI_ISL_689303|2020-08:0,Japan/PG-6787/2020|EPI_ISL_687896|2020-08:0,Japan/PG-6786/2020|EPI_ISL_687895|2020-08:0,Japan/PG-15594/2020|EPI_ISL_894410|2020-09:0,Japan/PG-6782/2020|EPI_ISL_687891|2020-08:0,Japan/PG-6399/2020|EPI_ISL_689505|2020-08:0,Japan/PG-6398/2020|EPI_ISL_689504|2020-08:0,Japan/PG-5777/2020|EPI_ISL_688896|2020-08:0,Japan/PG-6780/2020|EPI_ISL_687889|2020-08:0,Japan/PG-15590/2020|EPI_ISL_894406|2020-09:0,Japan/PG-15588/2020|EPI_ISL_894404|2020-09:0,Japan/PG-10252/2020|EPI_ISL_900981|2020-09:0,Japan/PG-6774/2020|EPI_ISL_687884|2020-08:0,Japan/PG-10247/2020|EPI_ISL_900976|2020-09:0,Japan/PG-10246/2020|EPI_ISL_900975|2020-09:0,Japan/PG-4279/2020|EPI_ISL_692509|2020-07:0,Japan/PG-5486/2020|EPI_ISL_690588|2020-08:0,Japan/PG-6757/2020|EPI_ISL_687867|2020-08:0,Japan/PG-5484/2020|EPI_ISL_690586|2020-08:0,Japan/PG-5264/2020|EPI_ISL_690367|2020-07:0,Japan/PG-7818/2020|EPI_ISL_686920|2020-08:0,Japan/PG-3168/2020|EPI_ISL_691288|2020-06:0,Japan/PG-4266/2020|EPI_ISL_692496|2020-07:0,Japan/PG-5574/2020|EPI_ISL_688699|2020-08:0,Japan/PG-5258/2020|EPI_ISL_690361|2020-07:0,Japan/PG-5572/2020|EPI_ISL_688697|2020-08:0,Japan/PG-5254/2020|EPI_ISL_690357|2020-07:0,Japan/PG-5252/2020|EPI_ISL_690355|2020-07:0,Japan/PG-5566/2020|EPI_ISL_688691|2020-08:0,Japan/PG-4255/2020|EPI_ISL_692485|2020-07:0,Japan/PG-4253/2020|EPI_ISL_692483|2020-07:0,Japan/PG-4251/2020|EPI_ISL_692481|2020-07:0,Japan/PG-4246/2020|EPI_ISL_692476|2020-07:0,Japan/PG-4245/2020|EPI_ISL_692475|2020-07:0,Japan/PG-10192/2020|EPI_ISL_900929|2020-08:0,Japan/PG-4243/2020|EPI_ISL_692473|2020-07:0,Japan/PG-13266/2020|EPI_ISL_897580|2020-08:0,Japan/PG-4230/2020|EPI_ISL_692467|2020-07:0,Japan/PG-4226/2020|EPI_ISL_692464|2020-07:0,Japan/PG-4223/2020|EPI_ISL_692461|2020-07:0,Japan/PG-9948/2020|EPI_ISL_902657|2020-08:0,Japan/PG-9945/2020|EPI_ISL_902654|2020-08:0,Japan/PG-9944/2020|EPI_ISL_902653|2020-08:0,Japan/PG-12462/2020|EPI_ISL_896876|2020-09:0,Japan/PG-4734/2020|EPI_ISL_689870|2020-07:0,Japan/PG-4729/2020|EPI_ISL_689865|2020-07:0,Japan/PG-18173/2020|EPI_ISL_1131997|2020-08-26:0,Japan/PG-6177/2020|EPI_ISL_689289|2020-08:0,Japan/PG-6176/2020|EPI_ISL_689288|2020-08:0,Japan/PG-4721/2020|EPI_ISL_689857|2020-07:0,Japan/PG-6175/2020|EPI_ISL_689287|2020-08:0,Japan/PG-4720/2020|EPI_ISL_689856|2020-07:0,Japan/PG-6174/2020|EPI_ISL_689286|2020-08:0,Japan/PG-18166/2020|EPI_ISL_1131990|2020-08-21:0,Japan/PG-6169/2020|EPI_ISL_689281|2020-08:0,Japan/PG-6164/2020|EPI_ISL_689276|2020-08:0,Japan/PG-6163/2020|EPI_ISL_689275|2020-08:0,Japan/PG-6160/2020|EPI_ISL_689272|2020-08:0,Japan/PG-6157/2020|EPI_ISL_689269|2020-08:0,Japan/PG-6155/2020|EPI_ISL_689267|2020-08:0,Japan/PG-8598/2020|EPI_ISL_686194|2020-08:0,Japan/PG-6150/2020|EPI_ISL_689262|2020-08:0,Japan/PG-6148/2020|EPI_ISL_689260|2020-08:0,Japan/PG-8591/2020|EPI_ISL_686187|2020-08:0,Japan/PG-6144/2020|EPI_ISL_689256|2020-08:0,Japan/PG-6143/2020|EPI_ISL_689255|2020-08:0,Japan/PG-6142/2020|EPI_ISL_689254|2020-08:0,Japan/PG-17190/2020|EPI_ISL_1129151|2020-11-12:0,Japan/PG-6137/2020|EPI_ISL_689249|2020-08:0,Japan/PG-8735/2020|EPI_ISL_686331|2020-08:0,Japan/PG-9532/2020|EPI_ISL_902245|2020-07:0,Japan/PG-9531/2020|EPI_ISL_902244|2020-07:0,Japan/PG-5246/2020|EPI_ISL_690349|2020-07:0,Japan/PG-17087/2020|EPI_ISL_1129125|2020-10-27:0,Japan/PG-17086/2020|EPI_ISL_1129124|2020-10-23:0,Japan/PG-17085/2020|EPI_ISL_1129123|2020-10-22:0,Japan/PG-17084/2020|EPI_ISL_1129122|2020-10-22:0,Japan/PG-17082/2020|EPI_ISL_1129120|2020-10-21:0,Japan/PG-6105/2020|EPI_ISL_689217|2020-08:0,Japan/PG-17079/2020|EPI_ISL_1129117|2020-10-19:0,Japan/PG-11728/2020|EPI_ISL_898591|2020-07:0,Japan/PG-15227/2020|EPI_ISL_893157|2020:0,Japan/PG-11026/2020|EPI_ISL_901663|2020-07:0,Japan/PG-19689/2020|EPI_ISL_1123957|2020-07-09:0,Japan/PG-8744/2020|EPI_ISL_686340|2020-09:0,Japan/PG-4535/2020|EPI_ISL_689673|2020-07:0,Japan/PG-4534/2020|EPI_ISL_689672|2020-07:0,Japan/PG-4533/2020|EPI_ISL_689671|2020-07:0,Japan/PG-4531/2020|EPI_ISL_689669|2020-07:0,Japan/PG-4530/2020|EPI_ISL_689668|2020-07:0,Japan/PG-4529/2020|EPI_ISL_689667|2020-07:0,Japan/PG-4528/2020|EPI_ISL_689666|2020-07:0,Japan/PG-4527/2020|EPI_ISL_689665|2020-07:0,Japan/PG-4526/2020|EPI_ISL_689664|2020-07:0,Japan/PG-9120/2020|EPI_ISL_901833|2020-09:0,Japan/PG-9119/2020|EPI_ISL_901832|2020-09:0,Japan/PG-6186/2020|EPI_ISL_689298|2020-08:0,Japan/PG-9118/2020|EPI_ISL_901831|2020-09:0,Japan/PG-7561/2020|EPI_ISL_686663|2020-07:0,Japan/PG-7559/2020|EPI_ISL_686661|2020-06:0,Japan/PG-7533/2020|EPI_ISL_686635|2020-08:0,Japan/NGY-NNH-009/2020|EPI_ISL_568564|2020-07-13:0,Japan/PG-6630/2020|EPI_ISL_687742|2020-08:0,Japan/PG-17081/2020|EPI_ISL_1129119|2020-10-21:0,Japan/PG-17080/2020|EPI_ISL_1129118|2020-10-19:0,Japan/PG-11658/2020|EPI_ISL_898521|2020-09:0,Japan/PG-17078/2020|EPI_ISL_1129116|2020-10-19:0,Japan/PG-17077/2020|EPI_ISL_1129115|2020-10-16:0,Japan/PG-17076/2020|EPI_ISL_1129114|2020-10-16:0,Japan/PG-17075/2020|EPI_ISL_1129113|2020-10-15:0,Japan/PG-17074/2020|EPI_ISL_1129112|2020-10-14:0,Japan/PG-11653/2020|EPI_ISL_898516|2020-09:0,Japan/PG-11651/2020|EPI_ISL_898514|2020-09:0,Japan/PG-11650/2020|EPI_ISL_898513|2020-09:0,Japan/PG-11648/2020|EPI_ISL_898511|2020-09:0,Japan/PG-5337/2020|EPI_ISL_690440|2020-08:0,Japan/PG-14035/2020|EPI_ISL_895615|2020-09:0,Japan/PG-14034/2020|EPI_ISL_895614|2020-09:0,Japan/PG-14033/2020|EPI_ISL_895613|2020-09:0,Japan/PG-6033/2020|EPI_ISL_689145|2020-07:0,Japan/PG-8360/2020|EPI_ISL_687459|2020-06:0,Japan/PG-14028/2020|EPI_ISL_895608|2020-08:0,Japan/PG-6029/2020|EPI_ISL_689141|2020-07:0,Japan/PG-5311/2020|EPI_ISL_690414|2020-08:0,Japan/PG-6028/2020|EPI_ISL_689140|2020-07:0,Japan/PG-4652/2020|EPI_ISL_689789|2020-07:0,Japan/PG-6017/2020|EPI_ISL_689129|2020-07:0,Japan/PG-6016/2020|EPI_ISL_689128|2020-07:0,Japan/PG-6014/2020|EPI_ISL_689127|2020-07:0,Japan/PG-6013/2020|EPI_ISL_689126|2020-07:0,Japan/PG-6012/2020|EPI_ISL_689125|2020-07:0,Japan/PG-6004/2020|EPI_ISL_689117|2020-07:0,Japan/PG-8878/2020|EPI_ISL_686424|2020-08:0,Japan/PG-5999/2020|EPI_ISL_689112|2020-07:0,Japan/PG-4625/2020|EPI_ISL_689762|2020-07:0,Japan/PG-4624/2020|EPI_ISL_689761|2020-07:0,Japan/PG-5994/2020|EPI_ISL_689107|2020-07:0,Japan/PG-8575/2020|EPI_ISL_686171|2020-08:0,Japan/PG-8574/2020|EPI_ISL_686170|2020-08:0,Japan/PG-8569/2020|EPI_ISL_686165|2020-08:0,Japan/PG-4113/2020|EPI_ISL_692353|2020-07:0,Japan/PG-8565/2020|EPI_ISL_686161|2020-08:0,Japan/PG-8564/2020|EPI_ISL_686160|2020-08:0,Japan/PG-8559/2020|EPI_ISL_686155|2020-08:0,Japan/PG-8558/2020|EPI_ISL_686154|2020-08:0,Japan/PG-8557/2020|EPI_ISL_686153|2020-08:0,Japan/PG-8553/2020|EPI_ISL_686149|2020-08:0,Japan/PG-11464/2020|EPI_ISL_898328|2020-10:0,Japan/PG-11463/2020|EPI_ISL_898327|2020-10:0,Japan/PG-11462/2020|EPI_ISL_898326|2020-10:0,Japan/PG-11611/2020|EPI_ISL_898474|2020-09:0,Japan/PG-15608/2020|EPI_ISL_894424|2020-09:0,Japan/PG-6798/2020|EPI_ISL_687907|2020-08:0,Japan/PG-6796/2020|EPI_ISL_687905|2020-08:0,Japan/PG-7736/2020|EPI_ISL_686838|2020-09:0,Japan/PG-7735/2020|EPI_ISL_686837|2020-09:0,Japan/PG-5757/2020|EPI_ISL_688876|2020-08:0,Japan/PG-5756/2020|EPI_ISL_688875|2020-08:0,Japan/PG-6791/2020|EPI_ISL_687900|2020-08:0,Japan/PG-15600/2020|EPI_ISL_894416|2020-09:0,Japan/PG-9630/2020|EPI_ISL_902343|2020-09:0,Japan/PG-15577/2020|EPI_ISL_894393|2020-08:0,Japan/PG-10862/2020|EPI_ISL_901522|2020-07:0,Japan/PG-5722/2020|EPI_ISL_688844|2020-07:0,Japan/PG-5720/2020|EPI_ISL_688842|2020-07:0,Japan/PG-8446/2020|EPI_ISL_687545|2020-09:0,Japan/PG-3617/2020|EPI_ISL_691870|2020-07:0,Japan/PG-11084/2020|EPI_ISL_901720|2020-10:0,Japan/TKYE620226_2020/2020|LC573284.1|20-06:0,Japan/PG-30997/2020|EPI_ISL_1930445|2020-08-03:0,Japan/PG-30989/2020|EPI_ISL_1930434|2020-08-01:0,Japan/PG-30991/2020|EPI_ISL_1930437|2020-08-01:0,Japan/PG-30996/2020|EPI_ISL_1930444|2020-08-03:0,Japan/PG-31000/2020|EPI_ISL_1930448|2020-08-03:0,Japan/PG-30998/2020|EPI_ISL_1930447|2020-08-03:0,Japan/PG-30999/2020|EPI_ISL_1929438|2020-08-03:0)183162:1,(Japan/PG-12457/2020|EPI_ISL_896871|2020-09:2,((Japan/PG-13056/2020|EPI_ISL_1098666|2020-09-01:0,(Japan/PG-13061/2020|EPI_ISL_1098671|2020-10-01:2,(Japan/PG-13062/2020|EPI_ISL_1098672|2020-10-01:0,Japan/PG-13063/2020|EPI_ISL_1098673|2020-10-01:0,Japan/PG-13053/2020|EPI_ISL_1098663|2020-10-01:0,Japan/PG-13052/2020|EPI_ISL_1098662|2020-10-01:0,Japan/PG-13050/2020|EPI_ISL_1098660|2020-10-01:0)184403:1,Japan/PG-13060/2020|EPI_ISL_1098670|2020-10-01:0,Japan/PG-13059/2020|EPI_ISL_1098669|2020-10-01:0,Japan/PG-13058/2020|EPI_ISL_1098668|2020-10-01:0,Japan/PG-13057/2020|EPI_ISL_1098667|2020-09-01:0,Japan/PG-13055/2020|EPI_ISL_1098665|2020-09-01:0,Japan/PG-13054/2020|EPI_ISL_1098664|2020-10-01:0)184402:1)184401:2,((((Japan/PG-19790/2021|EPI_ISL_1124133|2021-01-07:1,Japan/PG-15170/2020|EPI_ISL_893100|2020:0,Japan/PG-15171/2020|EPI_ISL_893101|2020:0,Japan/PG-19769/2020|EPI_ISL_1124095|2020-12-24:0)184407:1,((Japan/PG-24044/2021|EPI_ISL_1429562|2021-01-07:0,Japan/PG-18969/2021|EPI_ISL_1127805|2021-01-12:1)184409:1,Japan/PG-18968/2021|EPI_ISL_1127804|2021-01-12:0,Japan/PG-24078/2021|EPI_ISL_1429663|2021-01-19:0,Japan/PG-24050/2021|EPI_ISL_1429568|2021-01-08:0,Japan/PG-24045/2021|EPI_ISL_1429563|2021-01-07:0,Japan/PG-24043/2021|EPI_ISL_1429561|2021-01-07:0,Japan/PG-18940/2021|EPI_ISL_1127779|2021-01-05:0,Japan/PG-18939/2021|EPI_ISL_1127778|2021-01-05:0,Japan/PG-18937/2021|EPI_ISL_1127776|2021-01-05:0,Japan/PG-18936/2021|EPI_ISL_1127775|2021-01-05:0,Japan/PG-18934/2021|EPI_ISL_1127773|2021-01-04:0,Japan/PG-19592/2021|EPI_ISL_1123799|2021-01-05:0,Japan/PG-19591/2021|EPI_ISL_1123797|2021-01-05:0,Japan/PG-19590/2021|EPI_ISL_1123795|2021-01-04:0)184408:2,((Japan/TKY68784/2020|EPI_ISL_1069168|2020-12:0,Japan/TKY68810/2020|EPI_ISL_1069169|2020-12:10)184411:1,Japan/PG-20168/2021|EPI_ISL_1124614|2021-01-03:1,Japan/IC-0608/2021|EPI_ISL_779694|2021-01-04:1,(Japan/PG-16226/2021|EPI_ISL_1128235|2021-01-03:1,Japan/PG-28393/2021|EPI_ISL_1432497|2021-01-04:1,Japan/PG-16227/2021|EPI_ISL_1128236|2021-01-03:0,Japan/PG-25739/2021|EPI_ISL_1428075|2021-01-07:0,Japan/PG-25738/2021|EPI_ISL_1428074|2021-01-07:0,Japan/PG-28401/2021|EPI_ISL_1432511|2021-01-04:0,Japan/PG-16225/2021|EPI_ISL_1128234|2021-01-03:0,Japan/PG-17574/2020|EPI_ISL_1168883|2020-12-28:0)184412:1,(Japan/PG-20753/2021|EPI_ISL_1425930|2021:1,Japan/PG-17954/2021|EPI_ISL_1131799|2021-01-12:0,Japan/PG-20752/2021|EPI_ISL_1425929|2021:0,Japan/PG-20751/2021|EPI_ISL_1425928|2021:0,Japan/PG-17955/2021|EPI_ISL_1131800|2021-01-12:0)184413:1,Japan/PG-19133/2021|EPI_ISL_1127882|2021-01:1,Japan/PG-19279/2021|EPI_ISL_1128022|2021-01-03:3,Japan/PG-20394/2021|EPI_ISL_1124979|2021-01-18:1,Japan/PG-20758/2021|EPI_ISL_1425935|2021:1,Japan/PG-24892/2021|EPI_ISL_1430345|2021-01-26:1,Japan/PG-24890/2021|EPI_ISL_1430343|2021-01-26:2,(Japan/PG-25891/2021|EPI_ISL_1428169|2021-02-08:2,Japan/PG-19278/2021|EPI_ISL_1128021|2021-01-03:1,Japan/PG-23884/2021|EPI_ISL_1429515|2021-01-04:1)184414:1,Japan/PG-24886/2021|EPI_ISL_1430339|2021-01-24:1,(Japan/PG-24881/2021|EPI_ISL_1430335|2021-01-24:2,Japan/PG-24882/2021|EPI_ISL_1430336|2021-01-24:0,Japan/PG-24891/2021|EPI_ISL_1430344|2021-01-26:0,Japan/PG-24880/2021|EPI_ISL_1430334|2021-01-24:0)184415:1,Japan/PG-24878/2021|EPI_ISL_1430332|2021-01-24:1,(Japan/PG-24865/2021|EPI_ISL_1429631|2021-01-17:0,Japan/PG-24918/2021|EPI_ISL_1429632|2021-01-30:1)184416:1,(Japan/TKY77104/2021|EPI_ISL_1129228|2021-01:1,(Japan/PG-22217/2021|EPI_ISL_1427010|2021-01-19:1,((Japan/PG-26639/2021|EPI_ISL_1431038|2021-02-16:0,Japan/PG-26640/2021|EPI_ISL_1431039|2021-02-16:2)184420:2,Japan/PG-26931/2021|EPI_ISL_1431163|2021-02-16:1,Japan/PG-27216/2021|EPI_ISL_1430814|2021-02-01:3,Japan/PG-32305/2021|EPI_ISL_1932387|2021-03-15:5,Japan/PG-32124/2021|EPI_ISL_1942098|2021-04-01:2,(Japan/PG-28699/2021|EPI_ISL_1432834|2021-03-01:0,Japan/PG-28700/2021|EPI_ISL_1432835|2021-03-01:0,Japan/PG-29672/2021|EPI_ISL_1928116|2021-03-04:0)184421:2,(Japan/PG-27638/2021|EPI_ISL_1431486|2021-02-21:0,Japan/PG-27652/2021|EPI_ISL_1431493|2021-02-24:0)184422:1,Japan/PG-25819/2021|EPI_ISL_1425468|2021-02-21:0,Japan/TKY89065/2021|EPI_ISL_1656781|2021-03:0,Japan/TKY89065/2021|EPI_ISL_1656760|2021-03:0,Japan/PG-29108/2021|EPI_ISL_1435260|2021-03-05:0,Japan/PG-26012/2021|EPI_ISL_1428250|2021-02-23:0,Japan/PG-29978/2021|EPI_ISL_1928324|2021-02-08:0,Japan/PG-29950/2021|EPI_ISL_1928308|2021-02-08:0)184419:2,Japan/PG-21307/2021|EPI_ISL_1426278|2021-01-25:1,Japan/PG-21293/2021|EPI_ISL_1426267|2021-01-19:0)184418:1,Japan/TMDU_No038/2021|EPI_ISL_1761340|2021-01-12:1,Japan/Donner333/2020|EPI_ISL_1973191|2020-12-15:0,Japan/Donner329/2020|EPI_ISL_1973187|2020-12-15:0)184417:1,(Japan/PG-27110/2021|EPI_ISL_1431289|2021-01-25:0,(Japan/PG-23591/2021|EPI_ISL_1434705|2021-02-02:1,Japan/PG-23588/2021|EPI_ISL_1434699|2021-02-02:2,(Japan/PG-23557/2021|EPI_ISL_1434650|2021-01-25:1,Japan/PG-23589/2021|EPI_ISL_1434701|2021-02-02:0)184425:1,Japan/PG-29447/2021|EPI_ISL_1433632|2021-01-27:1,Japan/PG-23590/2021|EPI_ISL_1434703|2021-02-02:0,Japan/PG-23587/2021|EPI_ISL_1434697|2021-02-02:0,Japan/PG-23586/2021|EPI_ISL_1434695|2021-02-02:0)184424:1)184423:2,Japan/PG-29011/2021|EPI_ISL_1433447|2021-01-12:1,Japan/PG-23189/2021|EPI_ISL_1428978|2021-01-27:2,Japan/PG-20927/2021|EPI_ISL_1426089|2021-01-18:1,(Japan/PG-24863/2021|EPI_ISL_1430319|2021-02-01:1,Japan/PG-24969/2021|EPI_ISL_1430417|2021-02-09:0,Japan/PG-23091/2021|EPI_ISL_1428890|2021-01-09:0)184426:1,Japan/PG-28423/2021|EPI_ISL_1432552|2021-01-04:1,Japan/PG-27728/2021|EPI_ISL_1431541|2021-01-22:2,(Japan/PG-27722/2021|EPI_ISL_1431536|2021-01-21:0,Japan/PG-19506/2021|EPI_ISL_1123653|2021-01-15:1)184427:1,Japan/PG-24727/2021|EPI_ISL_1430190|2021-01-03:1,Japan/PG-23509/2021|EPI_ISL_1429265|2021-02-03:2,Japan/TKY73689/2021|EPI_ISL_1072982|2021-01:1,((Japan/TKY89252/2021|EPI_ISL_1656767|2021-03:0,Japan/TKY89252/2021|EPI_ISL_1656788|2021-03:0)184429:1,Japan/PG-25893/2021|EPI_ISL_1428170|2021-02-18:0,Japan/Donner437/2021|EPI_ISL_1973286|2021-03-15:0,Japan/PG-29841/2021|EPI_ISL_1928175|2021-01-18:0)184428:1,(Japan/Donner425/2021|EPI_ISL_1973274|2021-02-15:2,Japan/TMDU_No026/2021|EPI_ISL_1761330|2021-01-04:0,Japan/Donner301/2020|EPI_ISL_1973160|2020-12-15:0,Japan/PG-27144/2021|EPI_ISL_1431312|2021-01-25:0)184430:1,Japan/PG-36877/2021|EPI_ISL_1934603|2021-01-11:4,Japan/PG-29247/2021|EPI_ISL_1927921|2021-01-30:2,(Japan/PG-32746/2021|EPI_ISL_1933266|2021-01-25:1,Japan/PG-32753/2021|EPI_ISL_1933268|2021-01-27:0,Japan/PG-29187/2021|EPI_ISL_1927858|2021-02-03:0,Japan/PG-32756/2021|EPI_ISL_1933271|2021-02-10:0,Japan/PG-32755/2021|EPI_ISL_1933270|2021-02-06:0,Japan/PG-32747/2021|EPI_ISL_1933267|2021-01-25:0,Japan/PG-32754/2021|EPI_ISL_1933269|2021-01-30:0)184431:1,Japan/Donner424/2021|EPI_ISL_1973273|2021-02-15:2,(Japan/IC-0596/2021|EPI_ISL_779682|2021-01-03:0,Japan/PG-18372/2021|EPI_ISL_1127232|2021-01-06:0)184432:1,(Japan/PG-25592/2021|EPI_ISL_1427956|2021-01-18:0,Japan/PG-25529/2021|EPI_ISL_1427898|2021-01-09:0)184433:1,(Japan/PG-25933/2021|EPI_ISL_1428209|2021-01-07:0,Japan/TKY71073/2021|EPI_ISL_1041944|2021-01:0,Japan/PG-25916/2021|EPI_ISL_1428193|2021-01-05:0,Japan/PG-25910/2021|EPI_ISL_1428187|2021-01-04:0,Japan/PG-25907/2021|EPI_ISL_1428184|2021-01-03:0)184434:1,Japan/PG-19726/2021|EPI_ISL_1124021|2021-01-15:0,Japan/Donner285/2020|EPI_ISL_1973144|2020-09-26:0,Japan/Donner406/2021|EPI_ISL_1973259|2021-02-10:0,Japan/PG-24889/2021|EPI_ISL_1430342|2021-01-26:0,Japan/PG-24888/2021|EPI_ISL_1430341|2021-01-26:0,Japan/PG-20946/2021|EPI_ISL_1426107|2021-01-14:0,Japan/PG-23405/2021|EPI_ISL_1429182|2021-01-08:0,Japan/PG-23404/2021|EPI_ISL_1429181|2021-01-08:0,Japan/PG-23398/2021|EPI_ISL_1429176|2021-01-06:0,Japan/PG-21044/2021|EPI_ISL_1426191|2021-01-02:0,Japan/PG-21043/2021|EPI_ISL_1426190|2021-01-02:0,Japan/PG-29027/2021|EPI_ISL_1433464|2021-01-12:0,Japan/PG-24885/2021|EPI_ISL_1430338|2021-01-24:0,Japan/PG-24884/2021|EPI_ISL_1430337|2021-01-24:0,Japan/PG-24877/2021|EPI_ISL_1430331|2021-01-24:0,Japan/PG-24875/2021|EPI_ISL_1430329|2021-01-22:0,Japan/PG-24873/2021|EPI_ISL_1430327|2021-01-21:0,Japan/PG-24872/2021|EPI_ISL_1430326|2021-01-21:0,Japan/PG-24866/2021|EPI_ISL_1430321|2021-01-17:0,Japan/PG-24054/2021|EPI_ISL_1429640|2021-01-09:0,Japan/PG-29047/2021|EPI_ISL_1433500|2021-01-12:0,Japan/PG-20557/2021|EPI_ISL_1425814|2021-01-13:0,Japan/PG-24432/2020|EPI_ISL_1429909|2020-12-14:0,Japan/PG-28426/2021|EPI_ISL_1432557|2021-01-04:0,Japan/PG-28422/2021|EPI_ISL_1432550|2021-01-04:0,Japan/PG-28404/2021|EPI_ISL_1432517|2021-01-04:0,Japan/PG-24053/2021|EPI_ISL_1429571|2021-01-09:0,Japan/PG-28369/2021|EPI_ISL_1432456|2021-01-04:0,Japan/PG-23895/2021|EPI_ISL_1429526|2021-01-07:0,Japan/PG-23894/2021|EPI_ISL_1429525|2021-01-07:0,Japan/PG-28978/2021|EPI_ISL_1433393|2021-01-12:0,Japan/PG-20810/2020|EPI_ISL_1425985|2020-12-19:0,Japan/PG-20809/2020|EPI_ISL_1425984|2020-12-19:0,cat/Japan/VetC7/2021|EPI_ISL_1358218|2021-01:0,Japan/PG-19724/2021|EPI_ISL_1124018|2021-01-14:0,Japan/PG-18776/2021|EPI_ISL_1127618|2021-01-12:0,Japan/PG-20170/2021|EPI_ISL_1124617|2021-01-04:0,Japan/PG-16600/2021|EPI_ISL_1128593|2021-01-05:0,Japan/PG-16836/2021|EPI_ISL_1128841|2021-01-05:0,Japan/PG-18386/2021|EPI_ISL_1127243|2021-01-06:0,Japan/PG-19700/2021|EPI_ISL_1123974|2021-01-11:0,Japan/PG-19699/2021|EPI_ISL_1123972|2021-01-11:0,Japan/PG-19698/2021|EPI_ISL_1123971|2021-01-11:0,Japan/PG-19695/2021|EPI_ISL_1123967|2021-01-10:0,Japan/PG-20380/2021|EPI_ISL_1124965|2021-01-14:0,Japan/PG-20182/2021|EPI_ISL_1124634|2021-01-07:0,Japan/PG-29181/2021|EPI_ISL_1927852|2021-02-01:0,Japan/PG-29183/2021|EPI_ISL_1927854|2021-02-02:0,Japan/PG-29184/2021|EPI_ISL_1927855|2021-02-02:0)184410:1,Japan/PG-18352/2021|EPI_ISL_1127152|2021-01-04:2,(Japan/PG-20193/2021|EPI_ISL_1124644|2021-01-11:1,Japan/PG-16493/2020|EPI_ISL_1128489|2020-12-31:1,Japan/PG-19614/2021|EPI_ISL_1123839|2021-01-20:1,Japan/PG-24048/2021|EPI_ISL_1429566|2021-01-08:2,Philippines/PH-PGC-02425/2021|EPI_ISL_2155776|2021-01-09:1,Japan/PG-20179/2021|EPI_ISL_1124628|2021-01-06:0,Japan/PG-24047/2021|EPI_ISL_1429565|2021-01-08:0,Japan/PG-24046/2021|EPI_ISL_1429564|2021-01-08:0,Japan/PG-20195/2021|EPI_ISL_1124648|2021-01-11:0,Japan/PG-18952/2021|EPI_ISL_1127791|2021-01-06:0,Japan/PG-18942/2021|EPI_ISL_1127781|2021-01-05:0,Japan/PG-18933/2021|EPI_ISL_1127772|2021-01-04:0,Japan/PG-18916/2021|EPI_ISL_1127755|2021-01-01:0,Japan/PG-20196/2021|EPI_ISL_1124650|2021-01-11:0,Japan/PG-20194/2021|EPI_ISL_1124646|2021-01-11:0)184435:1,(Japan/PG-19612/2021|EPI_ISL_1123836|2021-01-18:4,Japan/PG-19598/2021|EPI_ISL_1123810|2021-01-08:0,Japan/PG-19601/2021|EPI_ISL_1123815|2021-01-09:0,Japan/PG-19597/2021|EPI_ISL_1123808|2021-01-07:0,Japan/PG-19611/2021|EPI_ISL_1123834|2021-01-16:0,Japan/PG-19608/2021|EPI_ISL_1123828|2021-01-12:0)184436:1,Japan/PG-16635/2020|EPI_ISL_1128626|2020-12-24:4,Japan/PG-17179/2021|EPI_ISL_1129143|2021-01-14:1,Japan/PG-18309/2021|EPI_ISL_1131142|2021-01-15:3,Japan/PG-20267/2021|EPI_ISL_1124773|2021-01-16:1,Japan/PG-19553/2021|EPI_ISL_1123733|2021-01-13:2,Japan/PG-16216/2020|EPI_ISL_1128225|2020-12-30:1,Japan/NGY-NNH-073/2021|EPI_ISL_1020325|2021-01-20:1,Japan/PG-16805/2020|EPI_ISL_1128793|2020-12-21:1,(Japan/TKY76310/2021|EPI_ISL_1041950|2021-01:2,Japan/PG-17702/2021|EPI_ISL_1131551|2021-01-05:0,Japan/PG-23915/2021|EPI_ISL_1429542|2021-01-13:1,(Japan/PG-23162/2021|EPI_ISL_1428953|2021-01-19:0,Japan/PG-23186/2021|EPI_ISL_1428975|2021-02-01:0,Japan/PG-23175/2021|EPI_ISL_1428964|2021-01-26:0)184438:1)184437:1,(Japan/PG-27112/2021|EPI_ISL_1431290|2021-01-25:1,Japan/PG-29093/2021|EPI_ISL_1433542|2021-02-15:2,(Japan/PG-29065/2021|EPI_ISL_1433519|2021-02-15:0,Japan/PG-27845/2021|EPI_ISL_1432043|2021-02-22:1,Japan/PG-27867/2021|EPI_ISL_1432076|2021-03-03:2,(Japan/PG-30456/2021|EPI_ISL_1929554|2021-03-04:2,Japan/KNG0009/2021|EPI_ISL_1754905|2021-03-05:0,Japan/PG-27648/2021|EPI_ISL_1430839|2021-02-24:0)184441:4,(Japan/PG-30098/2021|EPI_ISL_1928370|2021-03-08:2,Japan/PG-32316/2021|EPI_ISL_1932390|2021-03-15:0,Japan/PG-30121/2021|EPI_ISL_1929995|2021-03-08:0)184442:2,Japan/PG-30943/2021|EPI_ISL_1930373|2021-03-06:2,(Japan/PG-27868/2021|EPI_ISL_1432077|2021-03-02:0,Japan/PG-27869/2021|EPI_ISL_1432079|2021-03-02:0)184443:1)184440:1,Japan/PG-28177/2021|EPI_ISL_1442991|2021-02-26:3,Japan/PG-20191/2021|EPI_ISL_1124642|2021-01-08:3,Japan/PG-27089/2021|EPI_ISL_1431270|2021-01-25:0,Japan/PG-27078/2021|EPI_ISL_1431261|2021-01-25:0,Japan/PG-21321/2021|EPI_ISL_1426285|2021-01-29:0,Japan/PG-26934/2021|EPI_ISL_1431166|2021-02-20:0)184439:1,(Japan/PG-25301/2021|EPI_ISL_1427802|2021-02-05:1,Japan/PG-18315/2021|EPI_ISL_1132129|2021-01-19:0,Japan/PG-23650/2021|EPI_ISL_1429302|2021-02-03:1)184444:1,(Japan/PG-29023/2021|EPI_ISL_1433461|2021-01-12:0,(Japan/PG-20389/2021|EPI_ISL_1124972|2021-01-15:1,Japan/PG-16826/2021|EPI_ISL_1128827|2021-01-04:0,Japan/PG-20368/2021|EPI_ISL_1124946|2021-01-07:0)184446:1)184445:1,Japan/PG-21552/2021|EPI_ISL_1426485|2021-01-15:1,((Japan/TKY68989/2020|EPI_ISL_1069171|2020-12:1,(Japan/PG-25696/2021|EPI_ISL_1428036|2021-01-03:1,(Japan/PG-20937/2021|EPI_ISL_1426099|2021-01-15:1,Japan/PG-25544/2021|EPI_ISL_1427913|2021-01-11:0,Japan/PG-20970/2021|EPI_ISL_1426128|2021-01-18:0)184450:1,Japan/PG-19378/2021|EPI_ISL_1128096|2021-01-12:0,Japan/TMDU_No044/2021|EPI_ISL_1761345|2021-01-21:0,Japan/PG-21371/2021|EPI_ISL_1426317|2021-01-07:0,Japan/PG-25695/2021|EPI_ISL_1428035|2021-01-03:0,Japan/PG-21319/2021|EPI_ISL_1426284|2021-01-30:0,Japan/PG-29904/2021|EPI_ISL_1928257|2021-01-18:0)184449:1,Japan/PG-23905/2021|EPI_ISL_1429536|2021-01-08:1,Japan/TMDU_No034/2021|EPI_ISL_1761336|2021-01-06:0,Japan/Donner281/2020|EPI_ISL_1973140|2020-11-16:0,Japan/Donner290/2020|EPI_ISL_1973149|2020-10-29:0)184448:1,Japan/PG-23106/2021|EPI_ISL_1428903|2021-01-26:1,Japan/Donner332/2020|EPI_ISL_1973190|2020-12-15:1,(Japan/PG-20892/2021|EPI_ISL_1426056|2021-01-21:0,Japan/PG-20893/2021|EPI_ISL_1426057|2021-01-21:0)184451:2)184447:1,Japan/PG-23036/2021|EPI_ISL_1428879|2021-01-13:1,Japan/PG-23635/2021|EPI_ISL_1429292|2021-01-23:1,Japan/PG-23633/2021|EPI_ISL_1429290|2021-01-23:1,Japan/PG-25689/2021|EPI_ISL_1428029|2021-01-03:2,Japan/PG-23004/2021|EPI_ISL_1428851|2021-01-12:1,Japan/PG-22968/2021|EPI_ISL_1428819|2021-01-26:1,Japan/PG-23887/2021|EPI_ISL_1429518|2021-01-06:1,Japan/PG-28950/2020|EPI_ISL_1433008|2020-12-21:4,Japan/PG-27184/2021|EPI_ISL_1431345|2021-02-01:1,(Japan/PG-27167/2021|EPI_ISL_1431332|2021-01-25:0,Japan/PG-26636/2021|EPI_ISL_1431035|2021-02-15:4)184452:1,Japan/PG-20045/2021|EPI_ISL_1124569|2021-01:1,(Japan/PG-31111/2021|EPI_ISL_1930547|2021-03-13:2,Japan/PG-36918/2021|EPI_ISL_1934629|2021-02-05:1,Japan/PG-30111/2021|EPI_ISL_1929989|2021-03-08:1,Japan/TMDU_No063/2021|EPI_ISL_1761361|2021-02-26:0,Japan/PG-28631/2021|EPI_ISL_1927851|2021-03-09:0,Japan/PG-36928/2021|EPI_ISL_1934632|2021-03-08:0)184453:2,(Japan/NGY-NNH-075/2021|EPI_ISL_1020327|2021-02-02:2,(Japan/PG-29264/2021|EPI_ISL_1927942|2021-02-16:0,(Japan/PG-29263/2021|EPI_ISL_1927940|2021-02-13:0,Japan/PG-29265/2021|EPI_ISL_1927944|2021-02-17:1)184456:2)184455:3)184454:2,Japan/PG-29835/2021|EPI_ISL_1928168|2021-01-18:2,Japan/Donner394/2021|EPI_ISL_1973248|2021-01-22:3,(Japan/PG-18244/2021|EPI_ISL_1132060|2021-01-08:0,Japan/PG-18245/2021|EPI_ISL_1132061|2021-01-08:0)184457:2,(Japan/TY8-072-P0/2021|EPI_ISL_1358208|2021-01:0,Japan/PG-17189/2021|EPI_ISL_1129150|2021-01-16:0)184458:1,(Japan/PG-22544/2021|EPI_ISL_1434422|2021-01-22:0,Japan/PG-23562/2021|EPI_ISL_1434424|2021-01-25:0)184459:3,(Japan/PG-32203/2020|EPI_ISL_1972919|2020-12-30:0,Japan/PG-26125/2020|EPI_ISL_1434875|2020-12-30:0)184460:1,Japan/PG-18980/2021|EPI_ISL_1127815|2021-01-13:0,Japan/TMDU_No021/2020|EPI_ISL_1761325|2020-12-24:0,Japan/PG-26124/2020|EPI_ISL_1434872|2020-12-30:0,Japan/PG-28640/2021|EPI_ISL_1432786|2021-02-19:0,Japan/PG-23833/2020|EPI_ISL_1429468|2020-11-25:0,Japan/PG-23823/2020|EPI_ISL_1429458|2020-11-19:0,Japan/PG-22301/2021|EPI_ISL_1427085|2021-01-16:0,Japan/PG-22264/2021|EPI_ISL_1427056|2021-01-16:0,Japan/PG-29008/2021|EPI_ISL_1433316|2021-01-12:0,Japan/PG-21385/2021|EPI_ISL_1426330|2021-01-09:0,Japan/PG-28383/2021|EPI_ISL_1432482|2021-01-04:0,Japan/PG-28382/2021|EPI_ISL_1432480|2021-01-04:0,Japan/PG-24051/2021|EPI_ISL_1429569|2021-01-08:0,Japan/PG-20521/2021|EPI_ISL_1425778|2021-01-05:0,Japan/PG-28471/2021|EPI_ISL_1432629|2021-01-11:0,Japan/PG-27143/2021|EPI_ISL_1431311|2021-01-25:0,Japan/PG-18286/2021|EPI_ISL_1132101|2021-01-10:0,Japan/PG-19600/2021|EPI_ISL_1123814|2021-01-08:0,Japan/PG-19599/2021|EPI_ISL_1123812|2021-01-08:0,Japan/PG-19596/2021|EPI_ISL_1123806|2021-01-06:0,Japan/PG-16656/2021|EPI_ISL_1128646|2021-01-01:0,Japan/PG-17183/2021|EPI_ISL_1129146|2021-01-15:0,Japan/PG-17178/2021|EPI_ISL_1129142|2021-01-14:0,Japan/PG-16256/2020|EPI_ISL_1128264|2020-12-29:0,Japan/PG-18279/2021|EPI_ISL_1132094|2021-01-09:0,Japan/PG-18181/2020|EPI_ISL_1132005|2020-12-19:0,Japan/PG-19613/2021|EPI_ISL_1123838|2021-01-18:0,Japan/YCH0045/2021|EPI_ISL_2283806|2020-12-30:0)184406:2,(Japan/PG-19827/2020|EPI_ISL_1124201|2020-12-10:2,Japan/PG-17531/2020|EPI_ISL_1131449|2020-12-22:1,(Japan/PG-13337/2020|EPI_ISL_895001|2020-11:1,Japan/PG-13335/2020|EPI_ISL_894999|2020-11:0,Japan/PG-13336/2020|EPI_ISL_895000|2020-11:0)184462:3,(Japan/PG-20381/2021|EPI_ISL_1124967|2021-01-14:1,Japan/PG-22833/2020|EPI_ISL_1427503|2020-12-31:1,(Japan/PG-21399/2021|EPI_ISL_1426340|2021-01-13:1,Japan/PG-21402/2021|EPI_ISL_1426343|2021-01-13:0,Japan/PG-21398/2021|EPI_ISL_1426339|2021-01-13:0)184464:1,(Japan/PG-22965/2021|EPI_ISL_1428817|2021-01-26:1,Japan/PG-25047/2021|EPI_ISL_1442981|2021-02-04:0,Japan/PG-20990/2021|EPI_ISL_1426147|2021-01-23:0)184465:1,(Japan/PG-29284/2021|EPI_ISL_1927967|2021-02-09:0,Japan/PG-29285/2021|EPI_ISL_1927969|2021-02-09:0)184466:4,Japan/PG-19474/2021|EPI_ISL_1123601|2021-01-05:0,Japan/PG-22753/2020|EPI_ISL_1426661|2020-12-02:0)184463:1,Japan/PG-14715/2020|EPI_ISL_892647|2020-12:0,Japan/PG-22718/2020|EPI_ISL_1427393|2020-11-13:0,Japan/PG-12746/2020|EPI_ISL_897160|2020-11:0)184461:1,((((Japan/PG-19552/2021|EPI_ISL_1123732|2021-01-14:1,(Japan/PG-28719/2021|EPI_ISL_1432848|2021-03-02:1,Japan/PG-28720/2021|EPI_ISL_1432850|2021-03-02:3,Japan/PG-30102/2021|EPI_ISL_1929981|2021-03-08:1)184471:1,Japan/PG-27830/2021|EPI_ISL_1432039|2021-02-03:1,Japan/PG-27858/2021|EPI_ISL_1432063|2021-03-03:1,Japan/PG-30486/2021|EPI_ISL_1930252|2021-03-10:2,(Japan/PG-30595/2021|EPI_ISL_1930285|2021-03-20:1,Japan/PG-31917/2021|EPI_ISL_1932310|2021-03-23:1,Japan/PG-31950/2021|EPI_ISL_1932313|2021-03-25:3,Japan/PG-30535/2021|EPI_ISL_1930268|2021-03-11:0,Japan/PG-30534/2021|EPI_ISL_1930266|2021-03-11:0,Japan/PG-30540/2021|EPI_ISL_1930269|2021-03-15:0)184472:2,(Japan/PG-29953/2021|EPI_ISL_1928311|2021-02-08:2,Japan/PG-25868/2021|EPI_ISL_1428151|2021-01-29:0)184473:3,(Japan/PG-31970/2021|EPI_ISL_1932319|2021-03-07:1,Japan/PG-28859/2021|EPI_ISL_1432929|2021-02-27:0,Japan/PG-31965/2021|EPI_ISL_1932317|2021-03-04:0,Japan/PG-31973/2021|EPI_ISL_1932320|2021-03-12:0,Japan/PG-31976/2021|EPI_ISL_1932321|2021-03-14:0,Japan/PG-31960/2021|EPI_ISL_1932315|2021-03-01:0,Japan/PG-31961/2021|EPI_ISL_1932316|2021-03-02:0)184474:1,Japan/PG-19475/2021|EPI_ISL_1123602|2021-01-06:0,Japan/PG-28771/2021|EPI_ISL_1432883|2021-01-18:0,Japan/PG-28718/2021|EPI_ISL_1432846|2021-03-02:0,Japan/PG-27866/2021|EPI_ISL_1432073|2021-03-02:0,Japan/PG-27860/2021|EPI_ISL_1432064|2021-02-26:0,Japan/PG-19483/2021|EPI_ISL_1123617|2021-01-07:0,Japan/PG-16703/2021|EPI_ISL_1128690|2021-01-05:0,Japan/PG-18397/2021|EPI_ISL_1127253|2021-01-07:0,Japan/PG-32359/2021|EPI_ISL_1932408|2021-03-17:0,Japan/PG-30152/2021|EPI_ISL_1930001|2021-03-09:0,Japan/PG-30445/2021|EPI_ISL_1930241|2021-02-26:0,Japan/PG-33599/2021|EPI_ISL_1933335|2021-03-21:0,Japan/PG-30455/2021|EPI_ISL_1930243|2021-03-04:0,Japan/PG-31966/2021|EPI_ISL_1932318|2021-03-05:0)184470:3,Japan/PG-19429/2021|EPI_ISL_1123524|2021-01-07:2,(Japan/PG-19779/2021|EPI_ISL_1124113|2021-01-05:1,Japan/PG-19319/2021|EPI_ISL_1128047|2021-01-08:1,Japan/PG-20857/2020|EPI_ISL_1426032|2020-12-29:1,Japan/PG-20854/2020|EPI_ISL_1426029|2020-12-29:1,(Japan/PG-22257/2021|EPI_ISL_1427049|2021-01-31:2,Japan/PG-20914/2021|EPI_ISL_1426076|2021-01-21:0,Japan/Donner269/2020|EPI_ISL_1973128|2020-04-07:0,Japan/Donner297/2020|EPI_ISL_1973156|2020-11-23:0)184476:1,(Japan/PG-21682/2021|EPI_ISL_1426700|2021-01-02:1,((Japan/PG-26428/2021|EPI_ISL_1428532|2021-01-07:2,Japan/PG-26433/2021|EPI_ISL_1428537|2021-01-09:0)184479:1,Japan/PG-26426/2021|EPI_ISL_1428530|2021-01-07:1,Japan/PG-26434/2021|EPI_ISL_1428538|2021-01-09:0,Japan/PG-26427/2021|EPI_ISL_1428531|2021-01-07:0,Japan/PG-26425/2021|EPI_ISL_1428529|2021-01-07:0,Japan/PG-26424/2021|EPI_ISL_1428528|2021-01-07:0)184478:1,Japan/PG-26692/2021|EPI_ISL_1431085|2021-02-04:0,Japan/PG-16591/2021|EPI_ISL_1128584|2021-01-04:0,Japan/PG-27475/2021|EPI_ISL_2014915|2021-01-21:0,Japan/PG-27480/2021|EPI_ISL_2014920|2021-01-22:0,Japan/PG-27479/2021|EPI_ISL_2014919|2021-01-22:0)184477:1,(Japan/PG-27739/2021|EPI_ISL_1431547|2021-01-25:1,(Japan/PG-27768/2021|EPI_ISL_1431572|2021-02-04:1,Japan/PG-32684/2021|EPI_ISL_1933262|2021-03-02:3,Japan/PG-27769/2021|EPI_ISL_1431573|2021-02-04:0,Japan/PG-27767/2021|EPI_ISL_1431571|2021-02-04:0,Japan/PG-27766/2021|EPI_ISL_1431570|2021-02-04:0,Japan/PG-27750/2021|EPI_ISL_1431555|2021-01-28:0)184481:2)184480:1,(Japan/PG-27727/2021|EPI_ISL_1431540|2021-01-22:1,Japan/PG-25963/2021|EPI_ISL_1428239|2021-01-14:0,(Japan/PG-27738/2021|EPI_ISL_1431546|2021-01-24:0,Japan/PG-27771/2021|EPI_ISL_1431575|2021-02-10:0)184483:1)184482:1,Japan/PG-25908/2021|EPI_ISL_1428185|2021-01-04:2,Japan/PG-29923/2021|EPI_ISL_1928283|2021-02-08:2,Japan/Donner280/2020|EPI_ISL_1973139|2020-09-16:1,(Japan/PG-25706/2021|EPI_ISL_1428046|2021-01-04:0,Japan/PG-20379/2021|EPI_ISL_1124963|2021-01-13:0)184484:1,(Japan/PG-29852/2021|EPI_ISL_1927223|2021-01-18:0,Japan/PG-29836/2021|EPI_ISL_1927221|2021-01-18:0)184485:1,Japan/PG-19808/2021|EPI_ISL_1124166|2021-01-12:0,Japan/PG-21238/2020|EPI_ISL_1447452|2020-12-14:0,Japan/PG-28943/2020|EPI_ISL_1432997|2020-12-14:0,Japan/PG-28942/2020|EPI_ISL_1432996|2020-12-14:0,Japan/PG-20858/2020|EPI_ISL_1426033|2020-12-29:0,Japan/PG-20856/2020|EPI_ISL_1426031|2020-12-29:0,Japan/PG-20855/2020|EPI_ISL_1426030|2020-12-29:0,Japan/PG-20853/2020|EPI_ISL_1426028|2020-12-29:0,Japan/PG-20852/2020|EPI_ISL_1426027|2020-12-29:0,Japan/PG-27975/2021|EPI_ISL_1432164|2021-01-08:0,Japan/PG-20851/2020|EPI_ISL_1426026|2020-12-29:0,Japan/PG-20850/2020|EPI_ISL_1426025|2020-12-29:0,Japan/PG-20849/2020|EPI_ISL_1426024|2020-12-28:0,Japan/PG-28861/2021|EPI_ISL_1432933|2021-01-05:0,Japan/PG-25967/2021|EPI_ISL_1428243|2021-01-18:0,Japan/PG-28860/2021|EPI_ISL_1432931|2021-01-05:0,Japan/PG-18396/2021|EPI_ISL_1127252|2021-01-07:0,Japan/PG-18323/2020|EPI_ISL_1127188|2020-12-09:0,Japan/PG-19799/2021|EPI_ISL_1124149|2021-01-08:0,Japan/PG-19784/2021|EPI_ISL_1124122|2021-01-04:0,Japan/PG-19782/2021|EPI_ISL_1124118|2021-01-05:0,Japan/YCH0014/2020|EPI_ISL_2283778|2020-12-08:0,Japan/YCH0015/2020|EPI_ISL_2283779|2020-12-08:0,Japan/YCH0013/2020|EPI_ISL_2283777|2020-12-08:0)184475:1,Japan/PG-18355/2021|EPI_ISL_1127217|2021-01-0
```
